## Supplemental File S2 for "The genome of *Istocheta aldrichi* (Diptera: Tachinidae), a parasitoid of the Japanese beetle, *Popillia japonica* (Coleoptera: Scarabaeidae)": NC_088780.1_Calliphora_vicina.gff3 (part 35 of 56)

```
NC_088782.1_Calliphora_vicina_chromosome_3,_idCalVici1.1,_whole_genome_shotgun_sequence	AUGUSTUS	stop_codon	131195435	131195437	.	+	0	ID=g14210.t1.stop1;Parent=g14210.t1;
NC_088782.1_Calliphora_vicina_chromosome_3,_idCalVici1.1,_whole_genome_shotgun_sequence	AUGUSTUS	gene	131205434	131208345	.	+	.	ID=g14211;
NC_088782.1_Calliphora_vicina_chromosome_3,_idCalVici1.1,_whole_genome_shotgun_sequence	AUGUSTUS	mRNA	131205434	131208345	1	+	.	ID=g14211.t1;Parent=g14211;
NC_088782.1_Calliphora_vicina_chromosome_3,_idCalVici1.1,_whole_genome_shotgun_sequence	AUGUSTUS	start_codon	131205434	131205436	.	+	0	ID=g14211.t1.start1;Parent=g14211.t1;
NC_088782.1_Calliphora_vicina_chromosome_3,_idCalVici1.1,_whole_genome_shotgun_sequence	AUGUSTUS	CDS	131205434	131205468	1	+	0	ID=g14211.t1.CDS1;Parent=g14211.t1;
NC_088782.1_Calliphora_vicina_chromosome_3,_idCalVici1.1,_whole_genome_shotgun_sequence	AUGUSTUS	exon	131205434	131205468	.	+	.	ID=g14211.t1.exon1;Parent=g14211.t1;
NC_088782.1_Calliphora_vicina_chromosome_3,_idCalVici1.1,_whole_genome_shotgun_sequence	AUGUSTUS	intron	131205469	131205545	1	+	.	ID=g14211.t1.intron1;Parent=g14211.t1;
NC_088782.1_Calliphora_vicina_chromosome_3,_idCalVici1.1,_whole_genome_shotgun_sequence	AUGUSTUS	CDS	131205546	131205636	1	+	1	ID=g14211.t1.CDS2;Parent=g14211.t1;
NC_088782.1_Calliphora_vicina_chromosome_3,_idCalVici1.1,_whole_genome_shotgun_sequence	AUGUSTUS	exon	131205546	131205636	.	+	.	ID=g14211.t1.exon2;Parent=g14211.t1;
NC_088782.1_Calliphora_vicina_chromosome_3,_idCalVici1.1,_whole_genome_shotgun_sequence	AUGUSTUS	intron	131205637	131205712	1	+	.	ID=g14211.t1.intron2;Parent=g14211.t1;
NC_088782.1_Calliphora_vicina_chromosome_3,_idCalVici1.1,_whole_genome_shotgun_sequence	AUGUSTUS	CDS	131205713	131206627	1	+	0	ID=g14211.t1.CDS3;Parent=g14211.t1;
NC_088782.1_Calliphora_vicina_chromosome_3,_idCalVici1.1,_whole_genome_shotgun_sequence	AUGUSTUS	exon	131205713	131206627	.	+	.	ID=g14211.t1.exon3;Parent=g14211.t1;
NC_088782.1_Calliphora_vicina_chromosome_3,_idCalVici1.1,_whole_genome_shotgun_sequence	AUGUSTUS	intron	131206628	131206731	1	+	.	ID=g14211.t1.intron3;Parent=g14211.t1;
NC_088782.1_Calliphora_vicina_chromosome_3,_idCalVici1.1,_whole_genome_shotgun_sequence	AUGUSTUS	CDS	131206732	131207991	1	+	0	ID=g14211.t1.CDS4;Parent=g14211.t1;
NC_088782.1_Calliphora_vicina_chromosome_3,_idCalVici1.1,_whole_genome_shotgun_sequence	AUGUSTUS	exon	131206732	131207991	.	+	.	ID=g14211.t1.exon4;Parent=g14211.t1;
NC_088782.1_Calliphora_vicina_chromosome_3,_idCalVici1.1,_whole_genome_shotgun_sequence	AUGUSTUS	intron	131207992	131208045	1	+	.	ID=g14211.t1.intron4;Parent=g14211.t1;
NC_088782.1_Calliphora_vicina_chromosome_3,_idCalVici1.1,_whole_genome_shotgun_sequence	AUGUSTUS	CDS	131208046	131208345	1	+	0	ID=g14211.t1.CDS5;Parent=g14211.t1;
NC_088782.1_Calliphora_vicina_chromosome_3,_idCalVici1.1,_whole_genome_shotgun_sequence	AUGUSTUS	exon	131208046	131208345	.	+	.	ID=g14211.t1.exon5;Parent=g14211.t1;
NC_088782.1_Calliphora_vicina_chromosome_3,_idCalVici1.1,_whole_genome_shotgun_sequence	AUGUSTUS	stop_codon	131208343	131208345	.	+	0	ID=g14211.t1.stop1;Parent=g14211.t1;
NC_088782.1_Calliphora_vicina_chromosome_3,_idCalVici1.1,_whole_genome_shotgun_sequence	AUGUSTUS	gene	131231067	131235448	.	+	.	ID=g14212;
NC_088782.1_Calliphora_vicina_chromosome_3,_idCalVici1.1,_whole_genome_shotgun_sequence	AUGUSTUS	mRNA	131231067	131235448	1	+	.	ID=g14212.t1;Parent=g14212;
NC_088782.1_Calliphora_vicina_chromosome_3,_idCalVici1.1,_whole_genome_shotgun_sequence	AUGUSTUS	start_codon	131231067	131231069	.	+	0	ID=g14212.t1.start1;Parent=g14212.t1;
NC_088782.1_Calliphora_vicina_chromosome_3,_idCalVici1.1,_whole_genome_shotgun_sequence	AUGUSTUS	CDS	131231067	131231744	1	+	0	ID=g14212.t1.CDS1;Parent=g14212.t1;
NC_088782.1_Calliphora_vicina_chromosome_3,_idCalVici1.1,_whole_genome_shotgun_sequence	AUGUSTUS	exon	131231067	131231744	.	+	.	ID=g14212.t1.exon1;Parent=g14212.t1;
NC_088782.1_Calliphora_vicina_chromosome_3,_idCalVici1.1,_whole_genome_shotgun_sequence	AUGUSTUS	intron	131231745	131231859	1	+	.	ID=g14212.t1.intron1;Parent=g14212.t1;
NC_088782.1_Calliphora_vicina_chromosome_3,_idCalVici1.1,_whole_genome_shotgun_sequence	AUGUSTUS	CDS	131231860	131232026	1	+	0	ID=g14212.t1.CDS2;Parent=g14212.t1;
NC_088782.1_Calliphora_vicina_chromosome_3,_idCalVici1.1,_whole_genome_shotgun_sequence	AUGUSTUS	exon	131231860	131232026	.	+	.	ID=g14212.t1.exon2;Parent=g14212.t1;
NC_088782.1_Calliphora_vicina_chromosome_3,_idCalVici1.1,_whole_genome_shotgun_sequence	AUGUSTUS	intron	131232027	131233862	1	+	.	ID=g14212.t1.intron2;Parent=g14212.t1;
NC_088782.1_Calliphora_vicina_chromosome_3,_idCalVici1.1,_whole_genome_shotgun_sequence	AUGUSTUS	CDS	131233863	131233971	1	+	1	ID=g14212.t1.CDS3;Parent=g14212.t1;
NC_088782.1_Calliphora_vicina_chromosome_3,_idCalVici1.1,_whole_genome_shotgun_sequence	AUGUSTUS	exon	131233863	131233971	.	+	.	ID=g14212.t1.exon3;Parent=g14212.t1;
NC_088782.1_Calliphora_vicina_chromosome_3,_idCalVici1.1,_whole_genome_shotgun_sequence	AUGUSTUS	intron	131233972	131234054	1	+	.	ID=g14212.t1.intron3;Parent=g14212.t1;
NC_088782.1_Calliphora_vicina_chromosome_3,_idCalVici1.1,_whole_genome_shotgun_sequence	AUGUSTUS	CDS	131234055	131234143	1	+	0	ID=g14212.t1.CDS4;Parent=g14212.t1;
NC_088782.1_Calliphora_vicina_chromosome_3,_idCalVici1.1,_whole_genome_shotgun_sequence	AUGUSTUS	exon	131234055	131234143	.	+	.	ID=g14212.t1.exon4;Parent=g14212.t1;
NC_088782.1_Calliphora_vicina_chromosome_3,_idCalVici1.1,_whole_genome_shotgun_sequence	AUGUSTUS	intron	131234144	131234230	1	+	.	ID=g14212.t1.intron4;Parent=g14212.t1;
NC_088782.1_Calliphora_vicina_chromosome_3,_idCalVici1.1,_whole_genome_shotgun_sequence	AUGUSTUS	CDS	131234231	131234490	1	+	1	ID=g14212.t1.CDS5;Parent=g14212.t1;
NC_088782.1_Calliphora_vicina_chromosome_3,_idCalVici1.1,_whole_genome_shotgun_sequence	AUGUSTUS	exon	131234231	131234490	.	+	.	ID=g14212.t1.exon5;Parent=g14212.t1;
NC_088782.1_Calliphora_vicina_chromosome_3,_idCalVici1.1,_whole_genome_shotgun_sequence	AUGUSTUS	intron	131234491	131235059	1	+	.	ID=g14212.t1.intron5;Parent=g14212.t1;
NC_088782.1_Calliphora_vicina_chromosome_3,_idCalVici1.1,_whole_genome_shotgun_sequence	AUGUSTUS	CDS	131235060	131235448	1	+	2	ID=g14212.t1.CDS6;Parent=g14212.t1;
NC_088782.1_Calliphora_vicina_chromosome_3,_idCalVici1.1,_whole_genome_shotgun_sequence	AUGUSTUS	exon	131235060	131235448	.	+	.	ID=g14212.t1.exon6;Parent=g14212.t1;
NC_088782.1_Calliphora_vicina_chromosome_3,_idCalVici1.1,_whole_genome_shotgun_sequence	AUGUSTUS	stop_codon	131235446	131235448	.	+	0	ID=g14212.t1.stop1;Parent=g14212.t1;
NC_088782.1_Calliphora_vicina_chromosome_3,_idCalVici1.1,_whole_genome_shotgun_sequence	AUGUSTUS	gene	131236863	131246590	.	-	.	ID=g14213;
NC_088782.1_Calliphora_vicina_chromosome_3,_idCalVici1.1,_whole_genome_shotgun_sequence	AUGUSTUS	mRNA	131236863	131246590	0.48	-	.	ID=g14213.t1;Parent=g14213;
NC_088782.1_Calliphora_vicina_chromosome_3,_idCalVici1.1,_whole_genome_shotgun_sequence	AUGUSTUS	stop_codon	131236863	131236865	.	-	0	ID=g14213.t1.stop1;Parent=g14213.t1;
NC_088782.1_Calliphora_vicina_chromosome_3,_idCalVici1.1,_whole_genome_shotgun_sequence	AUGUSTUS	CDS	131236863	131236971	1	-	1	ID=g14213.t1.CDS1;Parent=g14213.t1;
NC_088782.1_Calliphora_vicina_chromosome_3,_idCalVici1.1,_whole_genome_shotgun_sequence	AUGUSTUS	exon	131236863	131236971	.	-	.	ID=g14213.t1.exon1;Parent=g14213.t1;
NC_088782.1_Calliphora_vicina_chromosome_3,_idCalVici1.1,_whole_genome_shotgun_sequence	AUGUSTUS	intron	131236972	131237040	1	-	.	ID=g14213.t1.intron1;Parent=g14213.t1;
NC_088782.1_Calliphora_vicina_chromosome_3,_idCalVici1.1,_whole_genome_shotgun_sequence	AUGUSTUS	CDS	131237041	131237154	1	-	1	ID=g14213.t1.CDS2;Parent=g14213.t1;
NC_088782.1_Calliphora_vicina_chromosome_3,_idCalVici1.1,_whole_genome_shotgun_sequence	AUGUSTUS	exon	131237041	131237154	.	-	.	ID=g14213.t1.exon2;Parent=g14213.t1;
NC_088782.1_Calliphora_vicina_chromosome_3,_idCalVici1.1,_whole_genome_shotgun_sequence	AUGUSTUS	intron	131237155	131238344	0.94	-	.	ID=g14213.t1.intron2;Parent=g14213.t1;
NC_088782.1_Calliphora_vicina_chromosome_3,_idCalVici1.1,_whole_genome_shotgun_sequence	AUGUSTUS	CDS	131238345	131238455	1	-	1	ID=g14213.t1.CDS3;Parent=g14213.t1;
NC_088782.1_Calliphora_vicina_chromosome_3,_idCalVici1.1,_whole_genome_shotgun_sequence	AUGUSTUS	exon	131238345	131238455	.	-	.	ID=g14213.t1.exon3;Parent=g14213.t1;
NC_088782.1_Calliphora_vicina_chromosome_3,_idCalVici1.1,_whole_genome_shotgun_sequence	AUGUSTUS	intron	131238456	131238541	1	-	.	ID=g14213.t1.intron3;Parent=g14213.t1;
NC_088782.1_Calliphora_vicina_chromosome_3,_idCalVici1.1,_whole_genome_shotgun_sequence	AUGUSTUS	CDS	131238542	131238697	0.78	-	1	ID=g14213.t1.CDS4;Parent=g14213.t1;
NC_088782.1_Calliphora_vicina_chromosome_3,_idCalVici1.1,_whole_genome_shotgun_sequence	AUGUSTUS	exon	131238542	131238697	.	-	.	ID=g14213.t1.exon4;Parent=g14213.t1;
NC_088782.1_Calliphora_vicina_chromosome_3,_idCalVici1.1,_whole_genome_shotgun_sequence	AUGUSTUS	intron	131238698	131242283	0.75	-	.	ID=g14213.t1.intron4;Parent=g14213.t1;
NC_088782.1_Calliphora_vicina_chromosome_3,_idCalVici1.1,_whole_genome_shotgun_sequence	AUGUSTUS	CDS	131242284	131242362	0.93	-	2	ID=g14213.t1.CDS5;Parent=g14213.t1;
NC_088782.1_Calliphora_vicina_chromosome_3,_idCalVici1.1,_whole_genome_shotgun_sequence	AUGUSTUS	exon	131242284	131242362	.	-	.	ID=g14213.t1.exon5;Parent=g14213.t1;
NC_088782.1_Calliphora_vicina_chromosome_3,_idCalVici1.1,_whole_genome_shotgun_sequence	AUGUSTUS	intron	131242363	131246544	0.86	-	.	ID=g14213.t1.intron5;Parent=g14213.t1;
NC_088782.1_Calliphora_vicina_chromosome_3,_idCalVici1.1,_whole_genome_shotgun_sequence	AUGUSTUS	CDS	131246545	131246590	0.72	-	0	ID=g14213.t1.CDS6;Parent=g14213.t1;
NC_088782.1_Calliphora_vicina_chromosome_3,_idCalVici1.1,_whole_genome_shotgun_sequence	AUGUSTUS	exon	131246545	131246590	.	-	.	ID=g14213.t1.exon6;Parent=g14213.t1;
NC_088782.1_Calliphora_vicina_chromosome_3,_idCalVici1.1,_whole_genome_shotgun_sequence	AUGUSTUS	start_codon	131246588	131246590	.	-	0	ID=g14213.t1.start1;Parent=g14213.t1;
NC_088782.1_Calliphora_vicina_chromosome_3,_idCalVici1.1,_whole_genome_shotgun_sequence	AUGUSTUS	mRNA	131236863	131246590	0.28	-	.	ID=g14213.t2;Parent=g14213;
NC_088782.1_Calliphora_vicina_chromosome_3,_idCalVici1.1,_whole_genome_shotgun_sequence	AUGUSTUS	stop_codon	131236863	131236865	.	-	0	ID=g14213.t2.stop1;Parent=g14213.t2;
NC_088782.1_Calliphora_vicina_chromosome_3,_idCalVici1.1,_whole_genome_shotgun_sequence	AUGUSTUS	CDS	131236863	131236971	1	-	1	ID=g14213.t2.CDS1;Parent=g14213.t2;
NC_088782.1_Calliphora_vicina_chromosome_3,_idCalVici1.1,_whole_genome_shotgun_sequence	AUGUSTUS	exon	131236863	131236971	.	-	.	ID=g14213.t2.exon1;Parent=g14213.t2;
NC_088782.1_Calliphora_vicina_chromosome_3,_idCalVici1.1,_whole_genome_shotgun_sequence	AUGUSTUS	intron	131236972	131237040	1	-	.	ID=g14213.t2.intron1;Parent=g14213.t2;
NC_088782.1_Calliphora_vicina_chromosome_3,_idCalVici1.1,_whole_genome_shotgun_sequence	AUGUSTUS	CDS	131237041	131237154	1	-	1	ID=g14213.t2.CDS2;Parent=g14213.t2;
NC_088782.1_Calliphora_vicina_chromosome_3,_idCalVici1.1,_whole_genome_shotgun_sequence	AUGUSTUS	exon	131237041	131237154	.	-	.	ID=g14213.t2.exon2;Parent=g14213.t2;
NC_088782.1_Calliphora_vicina_chromosome_3,_idCalVici1.1,_whole_genome_shotgun_sequence	AUGUSTUS	intron	131237155	131237207	1	-	.	ID=g14213.t2.intron2;Parent=g14213.t2;
NC_088782.1_Calliphora_vicina_chromosome_3,_idCalVici1.1,_whole_genome_shotgun_sequence	AUGUSTUS	CDS	131237208	131237318	0.67	-	1	ID=g14213.t2.CDS3;Parent=g14213.t2;
NC_088782.1_Calliphora_vicina_chromosome_3,_idCalVici1.1,_whole_genome_shotgun_sequence	AUGUSTUS	exon	131237208	131237318	.	-	.	ID=g14213.t2.exon3;Parent=g14213.t2;
NC_088782.1_Calliphora_vicina_chromosome_3,_idCalVici1.1,_whole_genome_shotgun_sequence	AUGUSTUS	intron	131237319	131237407	0.67	-	.	ID=g14213.t2.intron3;Parent=g14213.t2;
NC_088782.1_Calliphora_vicina_chromosome_3,_idCalVici1.1,_whole_genome_shotgun_sequence	AUGUSTUS	CDS	131237408	131237536	1	-	1	ID=g14213.t2.CDS4;Parent=g14213.t2;
NC_088782.1_Calliphora_vicina_chromosome_3,_idCalVici1.1,_whole_genome_shotgun_sequence	AUGUSTUS	exon	131237408	131237536	.	-	.	ID=g14213.t2.exon4;Parent=g14213.t2;
NC_088782.1_Calliphora_vicina_chromosome_3,_idCalVici1.1,_whole_genome_shotgun_sequence	AUGUSTUS	intron	131237537	131238344	1	-	.	ID=g14213.t2.intron4;Parent=g14213.t2;
NC_088782.1_Calliphora_vicina_chromosome_3,_idCalVici1.1,_whole_genome_shotgun_sequence	AUGUSTUS	CDS	131238345	131238455	1	-	1	ID=g14213.t2.CDS5;Parent=g14213.t2;
NC_088782.1_Calliphora_vicina_chromosome_3,_idCalVici1.1,_whole_genome_shotgun_sequence	AUGUSTUS	exon	131238345	131238455	.	-	.	ID=g14213.t2.exon5;Parent=g14213.t2;
NC_088782.1_Calliphora_vicina_chromosome_3,_idCalVici1.1,_whole_genome_shotgun_sequence	AUGUSTUS	intron	131238456	131238541	1	-	.	ID=g14213.t2.intron5;Parent=g14213.t2;
NC_088782.1_Calliphora_vicina_chromosome_3,_idCalVici1.1,_whole_genome_shotgun_sequence	AUGUSTUS	CDS	131238542	131238697	0.68	-	1	ID=g14213.t2.CDS6;Parent=g14213.t2;
NC_088782.1_Calliphora_vicina_chromosome_3,_idCalVici1.1,_whole_genome_shotgun_sequence	AUGUSTUS	exon	131238542	131238697	.	-	.	ID=g14213.t2.exon6;Parent=g14213.t2;
NC_088782.1_Calliphora_vicina_chromosome_3,_idCalVici1.1,_whole_genome_shotgun_sequence	AUGUSTUS	intron	131238698	131242283	0.63	-	.	ID=g14213.t2.intron6;Parent=g14213.t2;
NC_088782.1_Calliphora_vicina_chromosome_3,_idCalVici1.1,_whole_genome_shotgun_sequence	AUGUSTUS	CDS	131242284	131242362	0.91	-	2	ID=g14213.t2.CDS7;Parent=g14213.t2;
NC_088782.1_Calliphora_vicina_chromosome_3,_idCalVici1.1,_whole_genome_shotgun_sequence	AUGUSTUS	exon	131242284	131242362	.	-	.	ID=g14213.t2.exon7;Parent=g14213.t2;
NC_088782.1_Calliphora_vicina_chromosome_3,_idCalVici1.1,_whole_genome_shotgun_sequence	AUGUSTUS	intron	131242363	131246544	0.9	-	.	ID=g14213.t2.intron7;Parent=g14213.t2;
NC_088782.1_Calliphora_vicina_chromosome_3,_idCalVici1.1,_whole_genome_shotgun_sequence	AUGUSTUS	CDS	131246545	131246590	0.7	-	0	ID=g14213.t2.CDS8;Parent=g14213.t2;
NC_088782.1_Calliphora_vicina_chromosome_3,_idCalVici1.1,_whole_genome_shotgun_sequence	AUGUSTUS	exon	131246545	131246590	.	-	.	ID=g14213.t2.exon8;Parent=g14213.t2;
NC_088782.1_Calliphora_vicina_chromosome_3,_idCalVici1.1,_whole_genome_shotgun_sequence	AUGUSTUS	start_codon	131246588	131246590	.	-	0	ID=g14213.t2.start1;Parent=g14213.t2;
NC_088782.1_Calliphora_vicina_chromosome_3,_idCalVici1.1,_whole_genome_shotgun_sequence	AUGUSTUS	gene	131273771	131276037	.	+	.	ID=g14214;
NC_088782.1_Calliphora_vicina_chromosome_3,_idCalVici1.1,_whole_genome_shotgun_sequence	AUGUSTUS	mRNA	131273771	131276037	1	+	.	ID=g14214.t1;Parent=g14214;
NC_088782.1_Calliphora_vicina_chromosome_3,_idCalVici1.1,_whole_genome_shotgun_sequence	AUGUSTUS	start_codon	131273771	131273773	.	+	0	ID=g14214.t1.start1;Parent=g14214.t1;
NC_088782.1_Calliphora_vicina_chromosome_3,_idCalVici1.1,_whole_genome_shotgun_sequence	AUGUSTUS	CDS	131273771	131274289	1	+	0	ID=g14214.t1.CDS1;Parent=g14214.t1;
NC_088782.1_Calliphora_vicina_chromosome_3,_idCalVici1.1,_whole_genome_shotgun_sequence	AUGUSTUS	exon	131273771	131274289	.	+	.	ID=g14214.t1.exon1;Parent=g14214.t1;
NC_088782.1_Calliphora_vicina_chromosome_3,_idCalVici1.1,_whole_genome_shotgun_sequence	AUGUSTUS	intron	131274290	131274352	1	+	.	ID=g14214.t1.intron1;Parent=g14214.t1;
NC_088782.1_Calliphora_vicina_chromosome_3,_idCalVici1.1,_whole_genome_shotgun_sequence	AUGUSTUS	CDS	131274353	131275046	1	+	0	ID=g14214.t1.CDS2;Parent=g14214.t1;
NC_088782.1_Calliphora_vicina_chromosome_3,_idCalVici1.1,_whole_genome_shotgun_sequence	AUGUSTUS	exon	131274353	131275046	.	+	.	ID=g14214.t1.exon2;Parent=g14214.t1;
NC_088782.1_Calliphora_vicina_chromosome_3,_idCalVici1.1,_whole_genome_shotgun_sequence	AUGUSTUS	intron	131275047	131275137	1	+	.	ID=g14214.t1.intron2;Parent=g14214.t1;
NC_088782.1_Calliphora_vicina_chromosome_3,_idCalVici1.1,_whole_genome_shotgun_sequence	AUGUSTUS	CDS	131275138	131275334	1	+	2	ID=g14214.t1.CDS3;Parent=g14214.t1;
NC_088782.1_Calliphora_vicina_chromosome_3,_idCalVici1.1,_whole_genome_shotgun_sequence	AUGUSTUS	exon	131275138	131275334	.	+	.	ID=g14214.t1.exon3;Parent=g14214.t1;
NC_088782.1_Calliphora_vicina_chromosome_3,_idCalVici1.1,_whole_genome_shotgun_sequence	AUGUSTUS	intron	131275335	131275443	1	+	.	ID=g14214.t1.intron3;Parent=g14214.t1;
NC_088782.1_Calliphora_vicina_chromosome_3,_idCalVici1.1,_whole_genome_shotgun_sequence	AUGUSTUS	CDS	131275444	131276037	1	+	0	ID=g14214.t1.CDS4;Parent=g14214.t1;
NC_088782.1_Calliphora_vicina_chromosome_3,_idCalVici1.1,_whole_genome_shotgun_sequence	AUGUSTUS	exon	131275444	131276037	.	+	.	ID=g14214.t1.exon4;Parent=g14214.t1;
NC_088782.1_Calliphora_vicina_chromosome_3,_idCalVici1.1,_whole_genome_shotgun_sequence	AUGUSTUS	stop_codon	131276035	131276037	.	+	0	ID=g14214.t1.stop1;Parent=g14214.t1;
NC_088782.1_Calliphora_vicina_chromosome_3,_idCalVici1.1,_whole_genome_shotgun_sequence	AUGUSTUS	gene	131284450	131292286	.	+	.	ID=g14215;
NC_088782.1_Calliphora_vicina_chromosome_3,_idCalVici1.1,_whole_genome_shotgun_sequence	AUGUSTUS	mRNA	131284450	131292286	1	+	.	ID=g14215.t1;Parent=g14215;
NC_088782.1_Calliphora_vicina_chromosome_3,_idCalVici1.1,_whole_genome_shotgun_sequence	AUGUSTUS	start_codon	131284450	131284452	.	+	0	ID=g14215.t1.start1;Parent=g14215.t1;
NC_088782.1_Calliphora_vicina_chromosome_3,_idCalVici1.1,_whole_genome_shotgun_sequence	AUGUSTUS	CDS	131284450	131284653	1	+	0	ID=g14215.t1.CDS1;Parent=g14215.t1;
NC_088782.1_Calliphora_vicina_chromosome_3,_idCalVici1.1,_whole_genome_shotgun_sequence	AUGUSTUS	exon	131284450	131284653	.	+	.	ID=g14215.t1.exon1;Parent=g14215.t1;
NC_088782.1_Calliphora_vicina_chromosome_3,_idCalVici1.1,_whole_genome_shotgun_sequence	AUGUSTUS	intron	131284654	131290301	1	+	.	ID=g14215.t1.intron1;Parent=g14215.t1;
NC_088782.1_Calliphora_vicina_chromosome_3,_idCalVici1.1,_whole_genome_shotgun_sequence	AUGUSTUS	CDS	131290302	131290772	1	+	0	ID=g14215.t1.CDS2;Parent=g14215.t1;
NC_088782.1_Calliphora_vicina_chromosome_3,_idCalVici1.1,_whole_genome_shotgun_sequence	AUGUSTUS	exon	131290302	131290772	.	+	.	ID=g14215.t1.exon2;Parent=g14215.t1;
NC_088782.1_Calliphora_vicina_chromosome_3,_idCalVici1.1,_whole_genome_shotgun_sequence	AUGUSTUS	intron	131290773	131290846	1	+	.	ID=g14215.t1.intron2;Parent=g14215.t1;
NC_088782.1_Calliphora_vicina_chromosome_3,_idCalVici1.1,_whole_genome_shotgun_sequence	AUGUSTUS	CDS	131290847	131291047	1	+	0	ID=g14215.t1.CDS3;Parent=g14215.t1;
NC_088782.1_Calliphora_vicina_chromosome_3,_idCalVici1.1,_whole_genome_shotgun_sequence	AUGUSTUS	exon	131290847	131291047	.	+	.	ID=g14215.t1.exon3;Parent=g14215.t1;
NC_088782.1_Calliphora_vicina_chromosome_3,_idCalVici1.1,_whole_genome_shotgun_sequence	AUGUSTUS	intron	131291048	131291118	1	+	.	ID=g14215.t1.intron3;Parent=g14215.t1;
NC_088782.1_Calliphora_vicina_chromosome_3,_idCalVici1.1,_whole_genome_shotgun_sequence	AUGUSTUS	CDS	131291119	131291287	1	+	0	ID=g14215.t1.CDS4;Parent=g14215.t1;
NC_088782.1_Calliphora_vicina_chromosome_3,_idCalVici1.1,_whole_genome_shotgun_sequence	AUGUSTUS	exon	131291119	131291287	.	+	.	ID=g14215.t1.exon4;Parent=g14215.t1;
NC_088782.1_Calliphora_vicina_chromosome_3,_idCalVici1.1,_whole_genome_shotgun_sequence	AUGUSTUS	intron	131291288	131291350	1	+	.	ID=g14215.t1.intron4;Parent=g14215.t1;
NC_088782.1_Calliphora_vicina_chromosome_3,_idCalVici1.1,_whole_genome_shotgun_sequence	AUGUSTUS	CDS	131291351	131291547	1	+	2	ID=g14215.t1.CDS5;Parent=g14215.t1;
NC_088782.1_Calliphora_vicina_chromosome_3,_idCalVici1.1,_whole_genome_shotgun_sequence	AUGUSTUS	exon	131291351	131291547	.	+	.	ID=g14215.t1.exon5;Parent=g14215.t1;
NC_088782.1_Calliphora_vicina_chromosome_3,_idCalVici1.1,_whole_genome_shotgun_sequence	AUGUSTUS	intron	131291548	131291617	1	+	.	ID=g14215.t1.intron5;Parent=g14215.t1;
NC_088782.1_Calliphora_vicina_chromosome_3,_idCalVici1.1,_whole_genome_shotgun_sequence	AUGUSTUS	CDS	131291618	131292286	1	+	0	ID=g14215.t1.CDS6;Parent=g14215.t1;
NC_088782.1_Calliphora_vicina_chromosome_3,_idCalVici1.1,_whole_genome_shotgun_sequence	AUGUSTUS	exon	131291618	131292286	.	+	.	ID=g14215.t1.exon6;Parent=g14215.t1;
NC_088782.1_Calliphora_vicina_chromosome_3,_idCalVici1.1,_whole_genome_shotgun_sequence	AUGUSTUS	stop_codon	131292284	131292286	.	+	0	ID=g14215.t1.stop1;Parent=g14215.t1;
NC_088782.1_Calliphora_vicina_chromosome_3,_idCalVici1.1,_whole_genome_shotgun_sequence	AUGUSTUS	gene	131302920	131305608	.	-	.	ID=g14216;
NC_088782.1_Calliphora_vicina_chromosome_3,_idCalVici1.1,_whole_genome_shotgun_sequence	AUGUSTUS	mRNA	131302920	131305608	1	-	.	ID=g14216.t1;Parent=g14216;
NC_088782.1_Calliphora_vicina_chromosome_3,_idCalVici1.1,_whole_genome_shotgun_sequence	AUGUSTUS	stop_codon	131302920	131302922	.	-	0	ID=g14216.t1.stop1;Parent=g14216.t1;
NC_088782.1_Calliphora_vicina_chromosome_3,_idCalVici1.1,_whole_genome_shotgun_sequence	AUGUSTUS	CDS	131302920	131303636	1	-	0	ID=g14216.t1.CDS1;Parent=g14216.t1;
NC_088782.1_Calliphora_vicina_chromosome_3,_idCalVici1.1,_whole_genome_shotgun_sequence	AUGUSTUS	exon	131302920	131303636	.	-	.	ID=g14216.t1.exon1;Parent=g14216.t1;
NC_088782.1_Calliphora_vicina_chromosome_3,_idCalVici1.1,_whole_genome_shotgun_sequence	AUGUSTUS	intron	131303637	131303701	1	-	.	ID=g14216.t1.intron1;Parent=g14216.t1;
NC_088782.1_Calliphora_vicina_chromosome_3,_idCalVici1.1,_whole_genome_shotgun_sequence	AUGUSTUS	CDS	131303702	131303886	1	-	2	ID=g14216.t1.CDS2;Parent=g14216.t1;
NC_088782.1_Calliphora_vicina_chromosome_3,_idCalVici1.1,_whole_genome_shotgun_sequence	AUGUSTUS	exon	131303702	131303886	.	-	.	ID=g14216.t1.exon2;Parent=g14216.t1;
NC_088782.1_Calliphora_vicina_chromosome_3,_idCalVici1.1,_whole_genome_shotgun_sequence	AUGUSTUS	intron	131303887	131303997	1	-	.	ID=g14216.t1.intron2;Parent=g14216.t1;
NC_088782.1_Calliphora_vicina_chromosome_3,_idCalVici1.1,_whole_genome_shotgun_sequence	AUGUSTUS	CDS	131303998	131304160	1	-	0	ID=g14216.t1.CDS3;Parent=g14216.t1;
NC_088782.1_Calliphora_vicina_chromosome_3,_idCalVici1.1,_whole_genome_shotgun_sequence	AUGUSTUS	exon	131303998	131304160	.	-	.	ID=g14216.t1.exon3;Parent=g14216.t1;
NC_088782.1_Calliphora_vicina_chromosome_3,_idCalVici1.1,_whole_genome_shotgun_sequence	AUGUSTUS	intron	131304161	131304233	1	-	.	ID=g14216.t1.intron3;Parent=g14216.t1;
NC_088782.1_Calliphora_vicina_chromosome_3,_idCalVici1.1,_whole_genome_shotgun_sequence	AUGUSTUS	CDS	131304234	131304434	1	-	0	ID=g14216.t1.CDS4;Parent=g14216.t1;
NC_088782.1_Calliphora_vicina_chromosome_3,_idCalVici1.1,_whole_genome_shotgun_sequence	AUGUSTUS	exon	131304234	131304434	.	-	.	ID=g14216.t1.exon4;Parent=g14216.t1;
NC_088782.1_Calliphora_vicina_chromosome_3,_idCalVici1.1,_whole_genome_shotgun_sequence	AUGUSTUS	intron	131304435	131304507	1	-	.	ID=g14216.t1.intron4;Parent=g14216.t1;
NC_088782.1_Calliphora_vicina_chromosome_3,_idCalVici1.1,_whole_genome_shotgun_sequence	AUGUSTUS	CDS	131304508	131304825	1	-	0	ID=g14216.t1.CDS5;Parent=g14216.t1;
NC_088782.1_Calliphora_vicina_chromosome_3,_idCalVici1.1,_whole_genome_shotgun_sequence	AUGUSTUS	exon	131304508	131304825	.	-	.	ID=g14216.t1.exon5;Parent=g14216.t1;
NC_088782.1_Calliphora_vicina_chromosome_3,_idCalVici1.1,_whole_genome_shotgun_sequence	AUGUSTUS	intron	131304826	131304889	1	-	.	ID=g14216.t1.intron5;Parent=g14216.t1;
NC_088782.1_Calliphora_vicina_chromosome_3,_idCalVici1.1,_whole_genome_shotgun_sequence	AUGUSTUS	CDS	131304890	131305045	1	-	0	ID=g14216.t1.CDS6;Parent=g14216.t1;
NC_088782.1_Calliphora_vicina_chromosome_3,_idCalVici1.1,_whole_genome_shotgun_sequence	AUGUSTUS	exon	131304890	131305045	.	-	.	ID=g14216.t1.exon6;Parent=g14216.t1;
NC_088782.1_Calliphora_vicina_chromosome_3,_idCalVici1.1,_whole_genome_shotgun_sequence	AUGUSTUS	intron	131305046	131305104	1	-	.	ID=g14216.t1.intron6;Parent=g14216.t1;
NC_088782.1_Calliphora_vicina_chromosome_3,_idCalVici1.1,_whole_genome_shotgun_sequence	AUGUSTUS	CDS	131305105	131305608	1	-	0	ID=g14216.t1.CDS7;Parent=g14216.t1;
NC_088782.1_Calliphora_vicina_chromosome_3,_idCalVici1.1,_whole_genome_shotgun_sequence	AUGUSTUS	exon	131305105	131305608	.	-	.	ID=g14216.t1.exon7;Parent=g14216.t1;
NC_088782.1_Calliphora_vicina_chromosome_3,_idCalVici1.1,_whole_genome_shotgun_sequence	AUGUSTUS	start_codon	131305606	131305608	.	-	0	ID=g14216.t1.start1;Parent=g14216.t1;
NC_088782.1_Calliphora_vicina_chromosome_3,_idCalVici1.1,_whole_genome_shotgun_sequence	AUGUSTUS	gene	131320829	131322349	.	+	.	ID=g14217;
NC_088782.1_Calliphora_vicina_chromosome_3,_idCalVici1.1,_whole_genome_shotgun_sequence	AUGUSTUS	mRNA	131320829	131322349	0.96	+	.	ID=g14217.t1;Parent=g14217;
NC_088782.1_Calliphora_vicina_chromosome_3,_idCalVici1.1,_whole_genome_shotgun_sequence	AUGUSTUS	start_codon	131320829	131320831	.	+	0	ID=g14217.t1.start1;Parent=g14217.t1;
NC_088782.1_Calliphora_vicina_chromosome_3,_idCalVici1.1,_whole_genome_shotgun_sequence	AUGUSTUS	CDS	131320829	131321058	1	+	0	ID=g14217.t1.CDS1;Parent=g14217.t1;
NC_088782.1_Calliphora_vicina_chromosome_3,_idCalVici1.1,_whole_genome_shotgun_sequence	AUGUSTUS	exon	131320829	131321058	.	+	.	ID=g14217.t1.exon1;Parent=g14217.t1;
NC_088782.1_Calliphora_vicina_chromosome_3,_idCalVici1.1,_whole_genome_shotgun_sequence	AUGUSTUS	intron	131321059	131321758	1	+	.	ID=g14217.t1.intron1;Parent=g14217.t1;
NC_088782.1_Calliphora_vicina_chromosome_3,_idCalVici1.1,_whole_genome_shotgun_sequence	AUGUSTUS	CDS	131321759	131321969	1	+	1	ID=g14217.t1.CDS2;Parent=g14217.t1;
NC_088782.1_Calliphora_vicina_chromosome_3,_idCalVici1.1,_whole_genome_shotgun_sequence	AUGUSTUS	exon	131321759	131321969	.	+	.	ID=g14217.t1.exon2;Parent=g14217.t1;
NC_088782.1_Calliphora_vicina_chromosome_3,_idCalVici1.1,_whole_genome_shotgun_sequence	AUGUSTUS	intron	131321970	131322094	1	+	.	ID=g14217.t1.intron2;Parent=g14217.t1;
NC_088782.1_Calliphora_vicina_chromosome_3,_idCalVici1.1,_whole_genome_shotgun_sequence	AUGUSTUS	CDS	131322095	131322349	0.96	+	0	ID=g14217.t1.CDS3;Parent=g14217.t1;
NC_088782.1_Calliphora_vicina_chromosome_3,_idCalVici1.1,_whole_genome_shotgun_sequence	AUGUSTUS	exon	131322095	131322349	.	+	.	ID=g14217.t1.exon3;Parent=g14217.t1;
NC_088782.1_Calliphora_vicina_chromosome_3,_idCalVici1.1,_whole_genome_shotgun_sequence	AUGUSTUS	stop_codon	131322347	131322349	.	+	0	ID=g14217.t1.stop1;Parent=g14217.t1;
NC_088782.1_Calliphora_vicina_chromosome_3,_idCalVici1.1,_whole_genome_shotgun_sequence	AUGUSTUS	gene	131325122	131343037	.	+	.	ID=g14218;
NC_088782.1_Calliphora_vicina_chromosome_3,_idCalVici1.1,_whole_genome_shotgun_sequence	AUGUSTUS	mRNA	131325122	131343037	1	+	.	ID=g14218.t1;Parent=g14218;
NC_088782.1_Calliphora_vicina_chromosome_3,_idCalVici1.1,_whole_genome_shotgun_sequence	AUGUSTUS	start_codon	131325122	131325124	.	+	0	ID=g14218.t1.start1;Parent=g14218.t1;
NC_088782.1_Calliphora_vicina_chromosome_3,_idCalVici1.1,_whole_genome_shotgun_sequence	AUGUSTUS	CDS	131325122	131326106	1	+	0	ID=g14218.t1.CDS1;Parent=g14218.t1;
NC_088782.1_Calliphora_vicina_chromosome_3,_idCalVici1.1,_whole_genome_shotgun_sequence	AUGUSTUS	exon	131325122	131326106	.	+	.	ID=g14218.t1.exon1;Parent=g14218.t1;
NC_088782.1_Calliphora_vicina_chromosome_3,_idCalVici1.1,_whole_genome_shotgun_sequence	AUGUSTUS	intron	131326107	131334820	1	+	.	ID=g14218.t1.intron1;Parent=g14218.t1;
NC_088782.1_Calliphora_vicina_chromosome_3,_idCalVici1.1,_whole_genome_shotgun_sequence	AUGUSTUS	CDS	131334821	131335030	1	+	2	ID=g14218.t1.CDS2;Parent=g14218.t1;
NC_088782.1_Calliphora_vicina_chromosome_3,_idCalVici1.1,_whole_genome_shotgun_sequence	AUGUSTUS	exon	131334821	131335030	.	+	.	ID=g14218.t1.exon2;Parent=g14218.t1;
NC_088782.1_Calliphora_vicina_chromosome_3,_idCalVici1.1,_whole_genome_shotgun_sequence	AUGUSTUS	intron	131335031	131337806	1	+	.	ID=g14218.t1.intron2;Parent=g14218.t1;
NC_088782.1_Calliphora_vicina_chromosome_3,_idCalVici1.1,_whole_genome_shotgun_sequence	AUGUSTUS	CDS	131337807	131338153	1	+	2	ID=g14218.t1.CDS3;Parent=g14218.t1;
NC_088782.1_Calliphora_vicina_chromosome_3,_idCalVici1.1,_whole_genome_shotgun_sequence	AUGUSTUS	exon	131337807	131338153	.	+	.	ID=g14218.t1.exon3;Parent=g14218.t1;
NC_088782.1_Calliphora_vicina_chromosome_3,_idCalVici1.1,_whole_genome_shotgun_sequence	AUGUSTUS	intron	131338154	131338663	1	+	.	ID=g14218.t1.intron3;Parent=g14218.t1;
NC_088782.1_Calliphora_vicina_chromosome_3,_idCalVici1.1,_whole_genome_shotgun_sequence	AUGUSTUS	CDS	131338664	131338749	1	+	0	ID=g14218.t1.CDS4;Parent=g14218.t1;
NC_088782.1_Calliphora_vicina_chromosome_3,_idCalVici1.1,_whole_genome_shotgun_sequence	AUGUSTUS	exon	131338664	131338749	.	+	.	ID=g14218.t1.exon4;Parent=g14218.t1;
NC_088782.1_Calliphora_vicina_chromosome_3,_idCalVici1.1,_whole_genome_shotgun_sequence	AUGUSTUS	intron	131338750	131342247	1	+	.	ID=g14218.t1.intron4;Parent=g14218.t1;
NC_088782.1_Calliphora_vicina_chromosome_3,_idCalVici1.1,_whole_genome_shotgun_sequence	AUGUSTUS	CDS	131342248	131342356	1	+	1	ID=g14218.t1.CDS5;Parent=g14218.t1;
NC_088782.1_Calliphora_vicina_chromosome_3,_idCalVici1.1,_whole_genome_shotgun_sequence	AUGUSTUS	exon	131342248	131342356	.	+	.	ID=g14218.t1.exon5;Parent=g14218.t1;
NC_088782.1_Calliphora_vicina_chromosome_3,_idCalVici1.1,_whole_genome_shotgun_sequence	AUGUSTUS	intron	131342357	131342477	1	+	.	ID=g14218.t1.intron5;Parent=g14218.t1;
NC_088782.1_Calliphora_vicina_chromosome_3,_idCalVici1.1,_whole_genome_shotgun_sequence	AUGUSTUS	CDS	131342478	131342831	1	+	0	ID=g14218.t1.CDS6;Parent=g14218.t1;
NC_088782.1_Calliphora_vicina_chromosome_3,_idCalVici1.1,_whole_genome_shotgun_sequence	AUGUSTUS	exon	131342478	131342831	.	+	.	ID=g14218.t1.exon6;Parent=g14218.t1;
NC_088782.1_Calliphora_vicina_chromosome_3,_idCalVici1.1,_whole_genome_shotgun_sequence	AUGUSTUS	intron	131342832	131342953	1	+	.	ID=g14218.t1.intron6;Parent=g14218.t1;
NC_088782.1_Calliphora_vicina_chromosome_3,_idCalVici1.1,_whole_genome_shotgun_sequence	AUGUSTUS	CDS	131342954	131343037	1	+	0	ID=g14218.t1.CDS7;Parent=g14218.t1;
NC_088782.1_Calliphora_vicina_chromosome_3,_idCalVici1.1,_whole_genome_shotgun_sequence	AUGUSTUS	exon	131342954	131343037	.	+	.	ID=g14218.t1.exon7;Parent=g14218.t1;
NC_088782.1_Calliphora_vicina_chromosome_3,_idCalVici1.1,_whole_genome_shotgun_sequence	AUGUSTUS	stop_codon	131343035	131343037	.	+	0	ID=g14218.t1.stop1;Parent=g14218.t1;
NC_088782.1_Calliphora_vicina_chromosome_3,_idCalVici1.1,_whole_genome_shotgun_sequence	AUGUSTUS	gene	131363508	131364443	.	+	.	ID=g14219;
NC_088782.1_Calliphora_vicina_chromosome_3,_idCalVici1.1,_whole_genome_shotgun_sequence	AUGUSTUS	mRNA	131363508	131364443	1	+	.	ID=g14219.t1;Parent=g14219;
NC_088782.1_Calliphora_vicina_chromosome_3,_idCalVici1.1,_whole_genome_shotgun_sequence	AUGUSTUS	start_codon	131363508	131363510	.	+	0	ID=g14219.t1.start1;Parent=g14219.t1;
NC_088782.1_Calliphora_vicina_chromosome_3,_idCalVici1.1,_whole_genome_shotgun_sequence	AUGUSTUS	CDS	131363508	131364443	1	+	0	ID=g14219.t1.CDS1;Parent=g14219.t1;
NC_088782.1_Calliphora_vicina_chromosome_3,_idCalVici1.1,_whole_genome_shotgun_sequence	AUGUSTUS	exon	131363508	131364443	.	+	.	ID=g14219.t1.exon1;Parent=g14219.t1;
NC_088782.1_Calliphora_vicina_chromosome_3,_idCalVici1.1,_whole_genome_shotgun_sequence	AUGUSTUS	stop_codon	131364441	131364443	.	+	0	ID=g14219.t1.stop1;Parent=g14219.t1;
NC_088782.1_Calliphora_vicina_chromosome_3,_idCalVici1.1,_whole_genome_shotgun_sequence	AUGUSTUS	gene	131374409	131374870	.	+	.	ID=g14220;
NC_088782.1_Calliphora_vicina_chromosome_3,_idCalVici1.1,_whole_genome_shotgun_sequence	AUGUSTUS	mRNA	131374409	131374870	1	+	.	ID=g14220.t1;Parent=g14220;
NC_088782.1_Calliphora_vicina_chromosome_3,_idCalVici1.1,_whole_genome_shotgun_sequence	AUGUSTUS	start_codon	131374409	131374411	.	+	0	ID=g14220.t1.start1;Parent=g14220.t1;
NC_088782.1_Calliphora_vicina_chromosome_3,_idCalVici1.1,_whole_genome_shotgun_sequence	AUGUSTUS	CDS	131374409	131374870	1	+	0	ID=g14220.t1.CDS1;Parent=g14220.t1;
NC_088782.1_Calliphora_vicina_chromosome_3,_idCalVici1.1,_whole_genome_shotgun_sequence	AUGUSTUS	exon	131374409	131374870	.	+	.	ID=g14220.t1.exon1;Parent=g14220.t1;
NC_088782.1_Calliphora_vicina_chromosome_3,_idCalVici1.1,_whole_genome_shotgun_sequence	AUGUSTUS	stop_codon	131374868	131374870	.	+	0	ID=g14220.t1.stop1;Parent=g14220.t1;
NC_088782.1_Calliphora_vicina_chromosome_3,_idCalVici1.1,_whole_genome_shotgun_sequence	AUGUSTUS	gene	131379123	131379641	.	+	.	ID=g14221;
NC_088782.1_Calliphora_vicina_chromosome_3,_idCalVici1.1,_whole_genome_shotgun_sequence	AUGUSTUS	mRNA	131379123	131379641	1	+	.	ID=g14221.t1;Parent=g14221;
NC_088782.1_Calliphora_vicina_chromosome_3,_idCalVici1.1,_whole_genome_shotgun_sequence	AUGUSTUS	start_codon	131379123	131379125	.	+	0	ID=g14221.t1.start1;Parent=g14221.t1;
NC_088782.1_Calliphora_vicina_chromosome_3,_idCalVici1.1,_whole_genome_shotgun_sequence	AUGUSTUS	CDS	131379123	131379641	1	+	0	ID=g14221.t1.CDS1;Parent=g14221.t1;
NC_088782.1_Calliphora_vicina_chromosome_3,_idCalVici1.1,_whole_genome_shotgun_sequence	AUGUSTUS	exon	131379123	131379641	.	+	.	ID=g14221.t1.exon1;Parent=g14221.t1;
NC_088782.1_Calliphora_vicina_chromosome_3,_idCalVici1.1,_whole_genome_shotgun_sequence	AUGUSTUS	stop_codon	131379639	131379641	.	+	0	ID=g14221.t1.stop1;Parent=g14221.t1;
NC_088782.1_Calliphora_vicina_chromosome_3,_idCalVici1.1,_whole_genome_shotgun_sequence	AUGUSTUS	gene	131385262	131386248	.	-	.	ID=g14222;
NC_088782.1_Calliphora_vicina_chromosome_3,_idCalVici1.1,_whole_genome_shotgun_sequence	AUGUSTUS	mRNA	131385262	131386248	1	-	.	ID=g14222.t1;Parent=g14222;
NC_088782.1_Calliphora_vicina_chromosome_3,_idCalVici1.1,_whole_genome_shotgun_sequence	AUGUSTUS	stop_codon	131385262	131385264	.	-	0	ID=g14222.t1.stop1;Parent=g14222.t1;
NC_088782.1_Calliphora_vicina_chromosome_3,_idCalVici1.1,_whole_genome_shotgun_sequence	AUGUSTUS	CDS	131385262	131386058	1	-	2	ID=g14222.t1.CDS1;Parent=g14222.t1;
NC_088782.1_Calliphora_vicina_chromosome_3,_idCalVici1.1,_whole_genome_shotgun_sequence	AUGUSTUS	exon	131385262	131386058	.	-	.	ID=g14222.t1.exon1;Parent=g14222.t1;
NC_088782.1_Calliphora_vicina_chromosome_3,_idCalVici1.1,_whole_genome_shotgun_sequence	AUGUSTUS	intron	131386059	131386124	1	-	.	ID=g14222.t1.intron1;Parent=g14222.t1;
NC_088782.1_Calliphora_vicina_chromosome_3,_idCalVici1.1,_whole_genome_shotgun_sequence	AUGUSTUS	CDS	131386125	131386248	1	-	0	ID=g14222.t1.CDS2;Parent=g14222.t1;
NC_088782.1_Calliphora_vicina_chromosome_3,_idCalVici1.1,_whole_genome_shotgun_sequence	AUGUSTUS	exon	131386125	131386248	.	-	.	ID=g14222.t1.exon2;Parent=g14222.t1;
NC_088782.1_Calliphora_vicina_chromosome_3,_idCalVici1.1,_whole_genome_shotgun_sequence	AUGUSTUS	start_codon	131386246	131386248	.	-	0	ID=g14222.t1.start1;Parent=g14222.t1;
NC_088782.1_Calliphora_vicina_chromosome_3,_idCalVici1.1,_whole_genome_shotgun_sequence	AUGUSTUS	gene	131392535	131393044	.	+	.	ID=g14223;
NC_088782.1_Calliphora_vicina_chromosome_3,_idCalVici1.1,_whole_genome_shotgun_sequence	AUGUSTUS	mRNA	131392535	131393044	1	+	.	ID=g14223.t1;Parent=g14223;
NC_088782.1_Calliphora_vicina_chromosome_3,_idCalVici1.1,_whole_genome_shotgun_sequence	AUGUSTUS	start_codon	131392535	131392537	.	+	0	ID=g14223.t1.start1;Parent=g14223.t1;
NC_088782.1_Calliphora_vicina_chromosome_3,_idCalVici1.1,_whole_genome_shotgun_sequence	AUGUSTUS	CDS	131392535	131393044	1	+	0	ID=g14223.t1.CDS1;Parent=g14223.t1;
NC_088782.1_Calliphora_vicina_chromosome_3,_idCalVici1.1,_whole_genome_shotgun_sequence	AUGUSTUS	exon	131392535	131393044	.	+	.	ID=g14223.t1.exon1;Parent=g14223.t1;
NC_088782.1_Calliphora_vicina_chromosome_3,_idCalVici1.1,_whole_genome_shotgun_sequence	AUGUSTUS	stop_codon	131393042	131393044	.	+	0	ID=g14223.t1.stop1;Parent=g14223.t1;
NC_088782.1_Calliphora_vicina_chromosome_3,_idCalVici1.1,_whole_genome_shotgun_sequence	AUGUSTUS	gene	131401316	131401936	.	+	.	ID=g14224;
NC_088782.1_Calliphora_vicina_chromosome_3,_idCalVici1.1,_whole_genome_shotgun_sequence	AUGUSTUS	mRNA	131401316	131401936	1	+	.	ID=g14224.t1;Parent=g14224;
NC_088782.1_Calliphora_vicina_chromosome_3,_idCalVici1.1,_whole_genome_shotgun_sequence	AUGUSTUS	start_codon	131401316	131401318	.	+	0	ID=g14224.t1.start1;Parent=g14224.t1;
NC_088782.1_Calliphora_vicina_chromosome_3,_idCalVici1.1,_whole_genome_shotgun_sequence	AUGUSTUS	CDS	131401316	131401936	1	+	0	ID=g14224.t1.CDS1;Parent=g14224.t1;
NC_088782.1_Calliphora_vicina_chromosome_3,_idCalVici1.1,_whole_genome_shotgun_sequence	AUGUSTUS	exon	131401316	131401936	.	+	.	ID=g14224.t1.exon1;Parent=g14224.t1;
NC_088782.1_Calliphora_vicina_chromosome_3,_idCalVici1.1,_whole_genome_shotgun_sequence	AUGUSTUS	stop_codon	131401934	131401936	.	+	0	ID=g14224.t1.stop1;Parent=g14224.t1;
NC_088782.1_Calliphora_vicina_chromosome_3,_idCalVici1.1,_whole_genome_shotgun_sequence	AUGUSTUS	gene	131408005	131408628	.	-	.	ID=g14225;
NC_088782.1_Calliphora_vicina_chromosome_3,_idCalVici1.1,_whole_genome_shotgun_sequence	AUGUSTUS	mRNA	131408005	131408628	1	-	.	ID=g14225.t1;Parent=g14225;
NC_088782.1_Calliphora_vicina_chromosome_3,_idCalVici1.1,_whole_genome_shotgun_sequence	AUGUSTUS	stop_codon	131408005	131408007	.	-	0	ID=g14225.t1.stop1;Parent=g14225.t1;
NC_088782.1_Calliphora_vicina_chromosome_3,_idCalVici1.1,_whole_genome_shotgun_sequence	AUGUSTUS	CDS	131408005	131408628	1	-	0	ID=g14225.t1.CDS1;Parent=g14225.t1;
NC_088782.1_Calliphora_vicina_chromosome_3,_idCalVici1.1,_whole_genome_shotgun_sequence	AUGUSTUS	exon	131408005	131408628	.	-	.	ID=g14225.t1.exon1;Parent=g14225.t1;
NC_088782.1_Calliphora_vicina_chromosome_3,_idCalVici1.1,_whole_genome_shotgun_sequence	AUGUSTUS	start_codon	131408626	131408628	.	-	0	ID=g14225.t1.start1;Parent=g14225.t1;
NC_088782.1_Calliphora_vicina_chromosome_3,_idCalVici1.1,_whole_genome_shotgun_sequence	AUGUSTUS	gene	131415432	131416118	.	+	.	ID=g14226;
NC_088782.1_Calliphora_vicina_chromosome_3,_idCalVici1.1,_whole_genome_shotgun_sequence	AUGUSTUS	mRNA	131415432	131416118	1	+	.	ID=g14226.t1;Parent=g14226;
NC_088782.1_Calliphora_vicina_chromosome_3,_idCalVici1.1,_whole_genome_shotgun_sequence	AUGUSTUS	start_codon	131415432	131415434	.	+	0	ID=g14226.t1.start1;Parent=g14226.t1;
NC_088782.1_Calliphora_vicina_chromosome_3,_idCalVici1.1,_whole_genome_shotgun_sequence	AUGUSTUS	CDS	131415432	131416118	1	+	0	ID=g14226.t1.CDS1;Parent=g14226.t1;
NC_088782.1_Calliphora_vicina_chromosome_3,_idCalVici1.1,_whole_genome_shotgun_sequence	AUGUSTUS	exon	131415432	131416118	.	+	.	ID=g14226.t1.exon1;Parent=g14226.t1;
NC_088782.1_Calliphora_vicina_chromosome_3,_idCalVici1.1,_whole_genome_shotgun_sequence	AUGUSTUS	stop_codon	131416116	131416118	.	+	0	ID=g14226.t1.stop1;Parent=g14226.t1;
NC_088782.1_Calliphora_vicina_chromosome_3,_idCalVici1.1,_whole_genome_shotgun_sequence	AUGUSTUS	gene	131418913	131419356	.	+	.	ID=g14227;
NC_088782.1_Calliphora_vicina_chromosome_3,_idCalVici1.1,_whole_genome_shotgun_sequence	AUGUSTUS	mRNA	131418913	131419356	0.92	+	.	ID=g14227.t1;Parent=g14227;
NC_088782.1_Calliphora_vicina_chromosome_3,_idCalVici1.1,_whole_genome_shotgun_sequence	AUGUSTUS	start_codon	131418913	131418915	.	+	0	ID=g14227.t1.start1;Parent=g14227.t1;
NC_088782.1_Calliphora_vicina_chromosome_3,_idCalVici1.1,_whole_genome_shotgun_sequence	AUGUSTUS	CDS	131418913	131419356	0.92	+	0	ID=g14227.t1.CDS1;Parent=g14227.t1;
NC_088782.1_Calliphora_vicina_chromosome_3,_idCalVici1.1,_whole_genome_shotgun_sequence	AUGUSTUS	exon	131418913	131419356	.	+	.	ID=g14227.t1.exon1;Parent=g14227.t1;
NC_088782.1_Calliphora_vicina_chromosome_3,_idCalVici1.1,_whole_genome_shotgun_sequence	AUGUSTUS	stop_codon	131419354	131419356	.	+	0	ID=g14227.t1.stop1;Parent=g14227.t1;
NC_088782.1_Calliphora_vicina_chromosome_3,_idCalVici1.1,_whole_genome_shotgun_sequence	AUGUSTUS	gene	131433901	131446215	.	+	.	ID=g14228;
NC_088782.1_Calliphora_vicina_chromosome_3,_idCalVici1.1,_whole_genome_shotgun_sequence	AUGUSTUS	mRNA	131433901	131446215	1	+	.	ID=g14228.t1;Parent=g14228;
NC_088782.1_Calliphora_vicina_chromosome_3,_idCalVici1.1,_whole_genome_shotgun_sequence	AUGUSTUS	start_codon	131433901	131433903	.	+	0	ID=g14228.t1.start1;Parent=g14228.t1;
NC_088782.1_Calliphora_vicina_chromosome_3,_idCalVici1.1,_whole_genome_shotgun_sequence	AUGUSTUS	CDS	131433901	131433926	1	+	0	ID=g14228.t1.CDS1;Parent=g14228.t1;
NC_088782.1_Calliphora_vicina_chromosome_3,_idCalVici1.1,_whole_genome_shotgun_sequence	AUGUSTUS	exon	131433901	131433926	.	+	.	ID=g14228.t1.exon1;Parent=g14228.t1;
NC_088782.1_Calliphora_vicina_chromosome_3,_idCalVici1.1,_whole_genome_shotgun_sequence	AUGUSTUS	intron	131433927	131442499	1	+	.	ID=g14228.t1.intron1;Parent=g14228.t1;
NC_088782.1_Calliphora_vicina_chromosome_3,_idCalVici1.1,_whole_genome_shotgun_sequence	AUGUSTUS	CDS	131442500	131442867	1	+	1	ID=g14228.t1.CDS2;Parent=g14228.t1;
NC_088782.1_Calliphora_vicina_chromosome_3,_idCalVici1.1,_whole_genome_shotgun_sequence	AUGUSTUS	exon	131442500	131442867	.	+	.	ID=g14228.t1.exon2;Parent=g14228.t1;
NC_088782.1_Calliphora_vicina_chromosome_3,_idCalVici1.1,_whole_genome_shotgun_sequence	AUGUSTUS	intron	131442868	131443416	1	+	.	ID=g14228.t1.intron2;Parent=g14228.t1;
NC_088782.1_Calliphora_vicina_chromosome_3,_idCalVici1.1,_whole_genome_shotgun_sequence	AUGUSTUS	CDS	131443417	131443677	1	+	2	ID=g14228.t1.CDS3;Parent=g14228.t1;
NC_088782.1_Calliphora_vicina_chromosome_3,_idCalVici1.1,_whole_genome_shotgun_sequence	AUGUSTUS	exon	131443417	131443677	.	+	.	ID=g14228.t1.exon3;Parent=g14228.t1;
NC_088782.1_Calliphora_vicina_chromosome_3,_idCalVici1.1,_whole_genome_shotgun_sequence	AUGUSTUS	intron	131443678	131444839	1	+	.	ID=g14228.t1.intron3;Parent=g14228.t1;
NC_088782.1_Calliphora_vicina_chromosome_3,_idCalVici1.1,_whole_genome_shotgun_sequence	AUGUSTUS	CDS	131444840	131445625	1	+	2	ID=g14228.t1.CDS4;Parent=g14228.t1;
NC_088782.1_Calliphora_vicina_chromosome_3,_idCalVici1.1,_whole_genome_shotgun_sequence	AUGUSTUS	exon	131444840	131445625	.	+	.	ID=g14228.t1.exon4;Parent=g14228.t1;
NC_088782.1_Calliphora_vicina_chromosome_3,_idCalVici1.1,_whole_genome_shotgun_sequence	AUGUSTUS	intron	131445626	131445766	1	+	.	ID=g14228.t1.intron4;Parent=g14228.t1;
NC_088782.1_Calliphora_vicina_chromosome_3,_idCalVici1.1,_whole_genome_shotgun_sequence	AUGUSTUS	CDS	131445767	131446215	1	+	2	ID=g14228.t1.CDS5;Parent=g14228.t1;
NC_088782.1_Calliphora_vicina_chromosome_3,_idCalVici1.1,_whole_genome_shotgun_sequence	AUGUSTUS	exon	131445767	131446215	.	+	.	ID=g14228.t1.exon5;Parent=g14228.t1;
NC_088782.1_Calliphora_vicina_chromosome_3,_idCalVici1.1,_whole_genome_shotgun_sequence	AUGUSTUS	stop_codon	131446213	131446215	.	+	0	ID=g14228.t1.stop1;Parent=g14228.t1;
NC_088782.1_Calliphora_vicina_chromosome_3,_idCalVici1.1,_whole_genome_shotgun_sequence	AUGUSTUS	gene	131474996	131485702	.	+	.	ID=g14229;
NC_088782.1_Calliphora_vicina_chromosome_3,_idCalVici1.1,_whole_genome_shotgun_sequence	AUGUSTUS	mRNA	131474996	131485702	1	+	.	ID=g14229.t1;Parent=g14229;
NC_088782.1_Calliphora_vicina_chromosome_3,_idCalVici1.1,_whole_genome_shotgun_sequence	AUGUSTUS	start_codon	131474996	131474998	.	+	0	ID=g14229.t1.start1;Parent=g14229.t1;
NC_088782.1_Calliphora_vicina_chromosome_3,_idCalVici1.1,_whole_genome_shotgun_sequence	AUGUSTUS	CDS	131474996	131475236	1	+	0	ID=g14229.t1.CDS1;Parent=g14229.t1;
NC_088782.1_Calliphora_vicina_chromosome_3,_idCalVici1.1,_whole_genome_shotgun_sequence	AUGUSTUS	exon	131474996	131475236	.	+	.	ID=g14229.t1.exon1;Parent=g14229.t1;
NC_088782.1_Calliphora_vicina_chromosome_3,_idCalVici1.1,_whole_genome_shotgun_sequence	AUGUSTUS	intron	131475237	131475387	1	+	.	ID=g14229.t1.intron1;Parent=g14229.t1;
NC_088782.1_Calliphora_vicina_chromosome_3,_idCalVici1.1,_whole_genome_shotgun_sequence	AUGUSTUS	CDS	131475388	131475672	1	+	2	ID=g14229.t1.CDS2;Parent=g14229.t1;
NC_088782.1_Calliphora_vicina_chromosome_3,_idCalVici1.1,_whole_genome_shotgun_sequence	AUGUSTUS	exon	131475388	131475672	.	+	.	ID=g14229.t1.exon2;Parent=g14229.t1;
NC_088782.1_Calliphora_vicina_chromosome_3,_idCalVici1.1,_whole_genome_shotgun_sequence	AUGUSTUS	intron	131475673	131475757	1	+	.	ID=g14229.t1.intron2;Parent=g14229.t1;
NC_088782.1_Calliphora_vicina_chromosome_3,_idCalVici1.1,_whole_genome_shotgun_sequence	AUGUSTUS	CDS	131475758	131475862	1	+	2	ID=g14229.t1.CDS3;Parent=g14229.t1;
NC_088782.1_Calliphora_vicina_chromosome_3,_idCalVici1.1,_whole_genome_shotgun_sequence	AUGUSTUS	exon	131475758	131475862	.	+	.	ID=g14229.t1.exon3;Parent=g14229.t1;
NC_088782.1_Calliphora_vicina_chromosome_3,_idCalVici1.1,_whole_genome_shotgun_sequence	AUGUSTUS	intron	131475863	131482669	1	+	.	ID=g14229.t1.intron3;Parent=g14229.t1;
NC_088782.1_Calliphora_vicina_chromosome_3,_idCalVici1.1,_whole_genome_shotgun_sequence	AUGUSTUS	CDS	131482670	131483203	1	+	2	ID=g14229.t1.CDS4;Parent=g14229.t1;
NC_088782.1_Calliphora_vicina_chromosome_3,_idCalVici1.1,_whole_genome_shotgun_sequence	AUGUSTUS	exon	131482670	131483203	.	+	.	ID=g14229.t1.exon4;Parent=g14229.t1;
NC_088782.1_Calliphora_vicina_chromosome_3,_idCalVici1.1,_whole_genome_shotgun_sequence	AUGUSTUS	intron	131483204	131483282	1	+	.	ID=g14229.t1.intron4;Parent=g14229.t1;
NC_088782.1_Calliphora_vicina_chromosome_3,_idCalVici1.1,_whole_genome_shotgun_sequence	AUGUSTUS	CDS	131483283	131483654	1	+	2	ID=g14229.t1.CDS5;Parent=g14229.t1;
NC_088782.1_Calliphora_vicina_chromosome_3,_idCalVici1.1,_whole_genome_shotgun_sequence	AUGUSTUS	exon	131483283	131483654	.	+	.	ID=g14229.t1.exon5;Parent=g14229.t1;
NC_088782.1_Calliphora_vicina_chromosome_3,_idCalVici1.1,_whole_genome_shotgun_sequence	AUGUSTUS	intron	131483655	131483754	1	+	.	ID=g14229.t1.intron5;Parent=g14229.t1;
NC_088782.1_Calliphora_vicina_chromosome_3,_idCalVici1.1,_whole_genome_shotgun_sequence	AUGUSTUS	CDS	131483755	131484030	1	+	2	ID=g14229.t1.CDS6;Parent=g14229.t1;
NC_088782.1_Calliphora_vicina_chromosome_3,_idCalVici1.1,_whole_genome_shotgun_sequence	AUGUSTUS	exon	131483755	131484030	.	+	.	ID=g14229.t1.exon6;Parent=g14229.t1;
NC_088782.1_Calliphora_vicina_chromosome_3,_idCalVici1.1,_whole_genome_shotgun_sequence	AUGUSTUS	intron	131484031	131484191	1	+	.	ID=g14229.t1.intron6;Parent=g14229.t1;
NC_088782.1_Calliphora_vicina_chromosome_3,_idCalVici1.1,_whole_genome_shotgun_sequence	AUGUSTUS	CDS	131484192	131485702	1	+	2	ID=g14229.t1.CDS7;Parent=g14229.t1;
NC_088782.1_Calliphora_vicina_chromosome_3,_idCalVici1.1,_whole_genome_shotgun_sequence	AUGUSTUS	exon	131484192	131485702	.	+	.	ID=g14229.t1.exon7;Parent=g14229.t1;
NC_088782.1_Calliphora_vicina_chromosome_3,_idCalVici1.1,_whole_genome_shotgun_sequence	AUGUSTUS	stop_codon	131485700	131485702	.	+	0	ID=g14229.t1.stop1;Parent=g14229.t1;
NC_088782.1_Calliphora_vicina_chromosome_3,_idCalVici1.1,_whole_genome_shotgun_sequence	GeneMark.hmm3	mRNA	131482744	131485702	.	+	.	ID=g14229.t2;Parent=g14229;
NC_088782.1_Calliphora_vicina_chromosome_3,_idCalVici1.1,_whole_genome_shotgun_sequence	GeneMark.hmm3	start_codon	131482744	131482746	.	+	0	ID=g14229.t2.start1;Parent=g14229.t2;
NC_088782.1_Calliphora_vicina_chromosome_3,_idCalVici1.1,_whole_genome_shotgun_sequence	GeneMark.hmm3	CDS	131482744	131483203	.	+	0	ID=g14229.t2.CDS1;Parent=g14229.t2;
NC_088782.1_Calliphora_vicina_chromosome_3,_idCalVici1.1,_whole_genome_shotgun_sequence	GeneMark.hmm3	exon	131482744	131483203	0	+	.	ID=g14229.t2.exon1;Parent=g14229.t2;
NC_088782.1_Calliphora_vicina_chromosome_3,_idCalVici1.1,_whole_genome_shotgun_sequence	GeneMark.hmm3	intron	131483204	131483282	.	+	2	ID=g14229.t2.intron1;Parent=g14229.t2;
NC_088782.1_Calliphora_vicina_chromosome_3,_idCalVici1.1,_whole_genome_shotgun_sequence	GeneMark.hmm3	CDS	131483283	131483654	.	+	2	ID=g14229.t2.CDS2;Parent=g14229.t2;
NC_088782.1_Calliphora_vicina_chromosome_3,_idCalVici1.1,_whole_genome_shotgun_sequence	GeneMark.hmm3	exon	131483283	131483654	0	+	.	ID=g14229.t2.exon2;Parent=g14229.t2;
NC_088782.1_Calliphora_vicina_chromosome_3,_idCalVici1.1,_whole_genome_shotgun_sequence	GeneMark.hmm3	intron	131483655	131483754	.	+	2	ID=g14229.t2.intron2;Parent=g14229.t2;
NC_088782.1_Calliphora_vicina_chromosome_3,_idCalVici1.1,_whole_genome_shotgun_sequence	GeneMark.hmm3	CDS	131483755	131484030	.	+	2	ID=g14229.t2.CDS3;Parent=g14229.t2;
NC_088782.1_Calliphora_vicina_chromosome_3,_idCalVici1.1,_whole_genome_shotgun_sequence	GeneMark.hmm3	exon	131483755	131484030	0	+	.	ID=g14229.t2.exon3;Parent=g14229.t2;
NC_088782.1_Calliphora_vicina_chromosome_3,_idCalVici1.1,_whole_genome_shotgun_sequence	GeneMark.hmm3	intron	131484031	131484191	.	+	2	ID=g14229.t2.intron3;Parent=g14229.t2;
NC_088782.1_Calliphora_vicina_chromosome_3,_idCalVici1.1,_whole_genome_shotgun_sequence	GeneMark.hmm3	CDS	131484192	131485702	.	+	2	ID=g14229.t2.CDS4;Parent=g14229.t2;
NC_088782.1_Calliphora_vicina_chromosome_3,_idCalVici1.1,_whole_genome_shotgun_sequence	GeneMark.hmm3	exon	131484192	131485702	0	+	.	ID=g14229.t2.exon4;Parent=g14229.t2;
NC_088782.1_Calliphora_vicina_chromosome_3,_idCalVici1.1,_whole_genome_shotgun_sequence	GeneMark.hmm3	stop_codon	131485700	131485702	.	+	0	ID=g14229.t2.stop1;Parent=g14229.t2;
NC_088782.1_Calliphora_vicina_chromosome_3,_idCalVici1.1,_whole_genome_shotgun_sequence	AUGUSTUS	gene	131531558	131548278	.	+	.	ID=g14230;
NC_088782.1_Calliphora_vicina_chromosome_3,_idCalVici1.1,_whole_genome_shotgun_sequence	AUGUSTUS	mRNA	131531558	131548278	1	+	.	ID=g14230.t1;Parent=g14230;
NC_088782.1_Calliphora_vicina_chromosome_3,_idCalVici1.1,_whole_genome_shotgun_sequence	AUGUSTUS	start_codon	131531558	131531560	.	+	0	ID=g14230.t1.start1;Parent=g14230.t1;
NC_088782.1_Calliphora_vicina_chromosome_3,_idCalVici1.1,_whole_genome_shotgun_sequence	AUGUSTUS	CDS	131531558	131531833	1	+	0	ID=g14230.t1.CDS1;Parent=g14230.t1;
NC_088782.1_Calliphora_vicina_chromosome_3,_idCalVici1.1,_whole_genome_shotgun_sequence	AUGUSTUS	exon	131531558	131531833	.	+	.	ID=g14230.t1.exon1;Parent=g14230.t1;
NC_088782.1_Calliphora_vicina_chromosome_3,_idCalVici1.1,_whole_genome_shotgun_sequence	AUGUSTUS	intron	131531834	131546640	1	+	.	ID=g14230.t1.intron1;Parent=g14230.t1;
NC_088782.1_Calliphora_vicina_chromosome_3,_idCalVici1.1,_whole_genome_shotgun_sequence	AUGUSTUS	CDS	131546641	131548278	1	+	0	ID=g14230.t1.CDS2;Parent=g14230.t1;
NC_088782.1_Calliphora_vicina_chromosome_3,_idCalVici1.1,_whole_genome_shotgun_sequence	AUGUSTUS	exon	131546641	131548278	.	+	.	ID=g14230.t1.exon2;Parent=g14230.t1;
NC_088782.1_Calliphora_vicina_chromosome_3,_idCalVici1.1,_whole_genome_shotgun_sequence	AUGUSTUS	stop_codon	131548276	131548278	.	+	0	ID=g14230.t1.stop1;Parent=g14230.t1;
NC_088782.1_Calliphora_vicina_chromosome_3,_idCalVici1.1,_whole_genome_shotgun_sequence	AUGUSTUS	gene	131551340	131556637	.	-	.	ID=g14231;
NC_088782.1_Calliphora_vicina_chromosome_3,_idCalVici1.1,_whole_genome_shotgun_sequence	AUGUSTUS	mRNA	131551340	131556637	0.84	-	.	ID=g14231.t1;Parent=g14231;
NC_088782.1_Calliphora_vicina_chromosome_3,_idCalVici1.1,_whole_genome_shotgun_sequence	AUGUSTUS	stop_codon	131551340	131551342	.	-	0	ID=g14231.t1.stop1;Parent=g14231.t1;
NC_088782.1_Calliphora_vicina_chromosome_3,_idCalVici1.1,_whole_genome_shotgun_sequence	AUGUSTUS	CDS	131551340	131551504	1	-	0	ID=g14231.t1.CDS1;Parent=g14231.t1;
NC_088782.1_Calliphora_vicina_chromosome_3,_idCalVici1.1,_whole_genome_shotgun_sequence	AUGUSTUS	exon	131551340	131551504	.	-	.	ID=g14231.t1.exon1;Parent=g14231.t1;
NC_088782.1_Calliphora_vicina_chromosome_3,_idCalVici1.1,_whole_genome_shotgun_sequence	AUGUSTUS	intron	131551505	131551581	1	-	.	ID=g14231.t1.intron1;Parent=g14231.t1;
NC_088782.1_Calliphora_vicina_chromosome_3,_idCalVici1.1,_whole_genome_shotgun_sequence	AUGUSTUS	CDS	131551582	131552116	1	-	1	ID=g14231.t1.CDS2;Parent=g14231.t1;
NC_088782.1_Calliphora_vicina_chromosome_3,_idCalVici1.1,_whole_genome_shotgun_sequence	AUGUSTUS	exon	131551582	131552116	.	-	.	ID=g14231.t1.exon2;Parent=g14231.t1;
NC_088782.1_Calliphora_vicina_chromosome_3,_idCalVici1.1,_whole_genome_shotgun_sequence	AUGUSTUS	intron	131552117	131552172	1	-	.	ID=g14231.t1.intron2;Parent=g14231.t1;
NC_088782.1_Calliphora_vicina_chromosome_3,_idCalVici1.1,_whole_genome_shotgun_sequence	AUGUSTUS	CDS	131552173	131552324	1	-	0	ID=g14231.t1.CDS3;Parent=g14231.t1;
NC_088782.1_Calliphora_vicina_chromosome_3,_idCalVici1.1,_whole_genome_shotgun_sequence	AUGUSTUS	exon	131552173	131552324	.	-	.	ID=g14231.t1.exon3;Parent=g14231.t1;
NC_088782.1_Calliphora_vicina_chromosome_3,_idCalVici1.1,_whole_genome_shotgun_sequence	AUGUSTUS	intron	131552325	131552395	1	-	.	ID=g14231.t1.intron3;Parent=g14231.t1;
NC_088782.1_Calliphora_vicina_chromosome_3,_idCalVici1.1,_whole_genome_shotgun_sequence	AUGUSTUS	CDS	131552396	131552503	1	-	0	ID=g14231.t1.CDS4;Parent=g14231.t1;
NC_088782.1_Calliphora_vicina_chromosome_3,_idCalVici1.1,_whole_genome_shotgun_sequence	AUGUSTUS	exon	131552396	131552503	.	-	.	ID=g14231.t1.exon4;Parent=g14231.t1;
NC_088782.1_Calliphora_vicina_chromosome_3,_idCalVici1.1,_whole_genome_shotgun_sequence	AUGUSTUS	intron	131552504	131552583	1	-	.	ID=g14231.t1.intron4;Parent=g14231.t1;
NC_088782.1_Calliphora_vicina_chromosome_3,_idCalVici1.1,_whole_genome_shotgun_sequence	AUGUSTUS	CDS	131552584	131552705	1	-	2	ID=g14231.t1.CDS5;Parent=g14231.t1;
NC_088782.1_Calliphora_vicina_chromosome_3,_idCalVici1.1,_whole_genome_shotgun_sequence	AUGUSTUS	exon	131552584	131552705	.	-	.	ID=g14231.t1.exon5;Parent=g14231.t1;
NC_088782.1_Calliphora_vicina_chromosome_3,_idCalVici1.1,_whole_genome_shotgun_sequence	AUGUSTUS	intron	131552706	131555050	1	-	.	ID=g14231.t1.intron5;Parent=g14231.t1;
NC_088782.1_Calliphora_vicina_chromosome_3,_idCalVici1.1,_whole_genome_shotgun_sequence	AUGUSTUS	CDS	131555051	131555153	0.84	-	0	ID=g14231.t1.CDS6;Parent=g14231.t1;
NC_088782.1_Calliphora_vicina_chromosome_3,_idCalVici1.1,_whole_genome_shotgun_sequence	AUGUSTUS	exon	131555051	131555153	.	-	.	ID=g14231.t1.exon6;Parent=g14231.t1;
NC_088782.1_Calliphora_vicina_chromosome_3,_idCalVici1.1,_whole_genome_shotgun_sequence	AUGUSTUS	intron	131555154	131555235	0.84	-	.	ID=g14231.t1.intron6;Parent=g14231.t1;
NC_088782.1_Calliphora_vicina_chromosome_3,_idCalVici1.1,_whole_genome_shotgun_sequence	AUGUSTUS	CDS	131555236	131555307	0.84	-	0	ID=g14231.t1.CDS7;Parent=g14231.t1;
NC_088782.1_Calliphora_vicina_chromosome_3,_idCalVici1.1,_whole_genome_shotgun_sequence	AUGUSTUS	exon	131555236	131555307	.	-	.	ID=g14231.t1.exon7;Parent=g14231.t1;
NC_088782.1_Calliphora_vicina_chromosome_3,_idCalVici1.1,_whole_genome_shotgun_sequence	AUGUSTUS	intron	131555308	131555378	1	-	.	ID=g14231.t1.intron7;Parent=g14231.t1;
NC_088782.1_Calliphora_vicina_chromosome_3,_idCalVici1.1,_whole_genome_shotgun_sequence	AUGUSTUS	CDS	131555379	131555889	1	-	1	ID=g14231.t1.CDS8;Parent=g14231.t1;
NC_088782.1_Calliphora_vicina_chromosome_3,_idCalVici1.1,_whole_genome_shotgun_sequence	AUGUSTUS	exon	131555379	131555889	.	-	.	ID=g14231.t1.exon8;Parent=g14231.t1;
NC_088782.1_Calliphora_vicina_chromosome_3,_idCalVici1.1,_whole_genome_shotgun_sequence	AUGUSTUS	intron	131555890	131555949	1	-	.	ID=g14231.t1.intron8;Parent=g14231.t1;
NC_088782.1_Calliphora_vicina_chromosome_3,_idCalVici1.1,_whole_genome_shotgun_sequence	AUGUSTUS	CDS	131555950	131556176	1	-	0	ID=g14231.t1.CDS9;Parent=g14231.t1;
NC_088782.1_Calliphora_vicina_chromosome_3,_idCalVici1.1,_whole_genome_shotgun_sequence	AUGUSTUS	exon	131555950	131556176	.	-	.	ID=g14231.t1.exon9;Parent=g14231.t1;
NC_088782.1_Calliphora_vicina_chromosome_3,_idCalVici1.1,_whole_genome_shotgun_sequence	AUGUSTUS	intron	131556177	131556238	1	-	.	ID=g14231.t1.intron9;Parent=g14231.t1;
NC_088782.1_Calliphora_vicina_chromosome_3,_idCalVici1.1,_whole_genome_shotgun_sequence	AUGUSTUS	CDS	131556239	131556637	1	-	0	ID=g14231.t1.CDS10;Parent=g14231.t1;
NC_088782.1_Calliphora_vicina_chromosome_3,_idCalVici1.1,_whole_genome_shotgun_sequence	AUGUSTUS	exon	131556239	131556637	.	-	.	ID=g14231.t1.exon10;Parent=g14231.t1;
NC_088782.1_Calliphora_vicina_chromosome_3,_idCalVici1.1,_whole_genome_shotgun_sequence	AUGUSTUS	start_codon	131556635	131556637	.	-	0	ID=g14231.t1.start1;Parent=g14231.t1;
NC_088782.1_Calliphora_vicina_chromosome_3,_idCalVici1.1,_whole_genome_shotgun_sequence	AUGUSTUS	gene	131564166	131568741	.	-	.	ID=g14232;
NC_088782.1_Calliphora_vicina_chromosome_3,_idCalVici1.1,_whole_genome_shotgun_sequence	AUGUSTUS	mRNA	131564166	131568741	1	-	.	ID=g14232.t1;Parent=g14232;
NC_088782.1_Calliphora_vicina_chromosome_3,_idCalVici1.1,_whole_genome_shotgun_sequence	AUGUSTUS	stop_codon	131564166	131564168	.	-	0	ID=g14232.t1.stop1;Parent=g14232.t1;
NC_088782.1_Calliphora_vicina_chromosome_3,_idCalVici1.1,_whole_genome_shotgun_sequence	AUGUSTUS	CDS	131564166	131564305	1	-	2	ID=g14232.t1.CDS1;Parent=g14232.t1;
NC_088782.1_Calliphora_vicina_chromosome_3,_idCalVici1.1,_whole_genome_shotgun_sequence	AUGUSTUS	exon	131564166	131564305	.	-	.	ID=g14232.t1.exon1;Parent=g14232.t1;
NC_088782.1_Calliphora_vicina_chromosome_3,_idCalVici1.1,_whole_genome_shotgun_sequence	AUGUSTUS	intron	131564306	131566319	1	-	.	ID=g14232.t1.intron1;Parent=g14232.t1;
NC_088782.1_Calliphora_vicina_chromosome_3,_idCalVici1.1,_whole_genome_shotgun_sequence	AUGUSTUS	CDS	131566320	131566412	1	-	2	ID=g14232.t1.CDS2;Parent=g14232.t1;
NC_088782.1_Calliphora_vicina_chromosome_3,_idCalVici1.1,_whole_genome_shotgun_sequence	AUGUSTUS	exon	131566320	131566412	.	-	.	ID=g14232.t1.exon2;Parent=g14232.t1;
NC_088782.1_Calliphora_vicina_chromosome_3,_idCalVici1.1,_whole_genome_shotgun_sequence	AUGUSTUS	intron	131566413	131566514	1	-	.	ID=g14232.t1.intron2;Parent=g14232.t1;
NC_088782.1_Calliphora_vicina_chromosome_3,_idCalVici1.1,_whole_genome_shotgun_sequence	AUGUSTUS	CDS	131566515	131567050	1	-	1	ID=g14232.t1.CDS3;Parent=g14232.t1;
NC_088782.1_Calliphora_vicina_chromosome_3,_idCalVici1.1,_whole_genome_shotgun_sequence	AUGUSTUS	exon	131566515	131567050	.	-	.	ID=g14232.t1.exon3;Parent=g14232.t1;
NC_088782.1_Calliphora_vicina_chromosome_3,_idCalVici1.1,_whole_genome_shotgun_sequence	AUGUSTUS	intron	131567051	131567140	1	-	.	ID=g14232.t1.intron3;Parent=g14232.t1;
NC_088782.1_Calliphora_vicina_chromosome_3,_idCalVici1.1,_whole_genome_shotgun_sequence	AUGUSTUS	CDS	131567141	131567320	1	-	1	ID=g14232.t1.CDS4;Parent=g14232.t1;
NC_088782.1_Calliphora_vicina_chromosome_3,_idCalVici1.1,_whole_genome_shotgun_sequence	AUGUSTUS	exon	131567141	131567320	.	-	.	ID=g14232.t1.exon4;Parent=g14232.t1;
NC_088782.1_Calliphora_vicina_chromosome_3,_idCalVici1.1,_whole_genome_shotgun_sequence	AUGUSTUS	intron	131567321	131567402	1	-	.	ID=g14232.t1.intron4;Parent=g14232.t1;
NC_088782.1_Calliphora_vicina_chromosome_3,_idCalVici1.1,_whole_genome_shotgun_sequence	AUGUSTUS	CDS	131567403	131567854	1	-	0	ID=g14232.t1.CDS5;Parent=g14232.t1;
NC_088782.1_Calliphora_vicina_chromosome_3,_idCalVici1.1,_whole_genome_shotgun_sequence	AUGUSTUS	exon	131567403	131567854	.	-	.	ID=g14232.t1.exon5;Parent=g14232.t1;
NC_088782.1_Calliphora_vicina_chromosome_3,_idCalVici1.1,_whole_genome_shotgun_sequence	AUGUSTUS	intron	131567855	131568407	1	-	.	ID=g14232.t1.intron5;Parent=g14232.t1;
NC_088782.1_Calliphora_vicina_chromosome_3,_idCalVici1.1,_whole_genome_shotgun_sequence	AUGUSTUS	CDS	131568408	131568579	1	-	1	ID=g14232.t1.CDS6;Parent=g14232.t1;
NC_088782.1_Calliphora_vicina_chromosome_3,_idCalVici1.1,_whole_genome_shotgun_sequence	AUGUSTUS	exon	131568408	131568579	.	-	.	ID=g14232.t1.exon6;Parent=g14232.t1;
NC_088782.1_Calliphora_vicina_chromosome_3,_idCalVici1.1,_whole_genome_shotgun_sequence	AUGUSTUS	intron	131568580	131568658	1	-	.	ID=g14232.t1.intron6;Parent=g14232.t1;
NC_088782.1_Calliphora_vicina_chromosome_3,_idCalVici1.1,_whole_genome_shotgun_sequence	AUGUSTUS	CDS	131568659	131568741	1	-	0	ID=g14232.t1.CDS7;Parent=g14232.t1;
NC_088782.1_Calliphora_vicina_chromosome_3,_idCalVici1.1,_whole_genome_shotgun_sequence	AUGUSTUS	exon	131568659	131568741	.	-	.	ID=g14232.t1.exon7;Parent=g14232.t1;
NC_088782.1_Calliphora_vicina_chromosome_3,_idCalVici1.1,_whole_genome_shotgun_sequence	AUGUSTUS	start_codon	131568739	131568741	.	-	0	ID=g14232.t1.start1;Parent=g14232.t1;
NC_088782.1_Calliphora_vicina_chromosome_3,_idCalVici1.1,_whole_genome_shotgun_sequence	AUGUSTUS	gene	131572814	131574182	.	+	.	ID=g14233;
NC_088782.1_Calliphora_vicina_chromosome_3,_idCalVici1.1,_whole_genome_shotgun_sequence	AUGUSTUS	mRNA	131572814	131574182	1	+	.	ID=g14233.t1;Parent=g14233;
NC_088782.1_Calliphora_vicina_chromosome_3,_idCalVici1.1,_whole_genome_shotgun_sequence	AUGUSTUS	start_codon	131572814	131572816	.	+	0	ID=g14233.t1.start1;Parent=g14233.t1;
NC_088782.1_Calliphora_vicina_chromosome_3,_idCalVici1.1,_whole_genome_shotgun_sequence	AUGUSTUS	CDS	131572814	131572909	1	+	0	ID=g14233.t1.CDS1;Parent=g14233.t1;
NC_088782.1_Calliphora_vicina_chromosome_3,_idCalVici1.1,_whole_genome_shotgun_sequence	AUGUSTUS	exon	131572814	131572909	.	+	.	ID=g14233.t1.exon1;Parent=g14233.t1;
NC_088782.1_Calliphora_vicina_chromosome_3,_idCalVici1.1,_whole_genome_shotgun_sequence	AUGUSTUS	intron	131572910	131573011	1	+	.	ID=g14233.t1.intron1;Parent=g14233.t1;
NC_088782.1_Calliphora_vicina_chromosome_3,_idCalVici1.1,_whole_genome_shotgun_sequence	AUGUSTUS	CDS	131573012	131573737	1	+	0	ID=g14233.t1.CDS2;Parent=g14233.t1;
NC_088782.1_Calliphora_vicina_chromosome_3,_idCalVici1.1,_whole_genome_shotgun_sequence	AUGUSTUS	exon	131573012	131573737	.	+	.	ID=g14233.t1.exon2;Parent=g14233.t1;
NC_088782.1_Calliphora_vicina_chromosome_3,_idCalVici1.1,_whole_genome_shotgun_sequence	AUGUSTUS	intron	131573738	131573792	1	+	.	ID=g14233.t1.intron2;Parent=g14233.t1;
NC_088782.1_Calliphora_vicina_chromosome_3,_idCalVici1.1,_whole_genome_shotgun_sequence	AUGUSTUS	CDS	131573793	131574182	1	+	0	ID=g14233.t1.CDS3;Parent=g14233.t1;
NC_088782.1_Calliphora_vicina_chromosome_3,_idCalVici1.1,_whole_genome_shotgun_sequence	AUGUSTUS	exon	131573793	131574182	.	+	.	ID=g14233.t1.exon3;Parent=g14233.t1;
NC_088782.1_Calliphora_vicina_chromosome_3,_idCalVici1.1,_whole_genome_shotgun_sequence	AUGUSTUS	stop_codon	131574180	131574182	.	+	0	ID=g14233.t1.stop1;Parent=g14233.t1;
NC_088782.1_Calliphora_vicina_chromosome_3,_idCalVici1.1,_whole_genome_shotgun_sequence	AUGUSTUS	gene	131580910	131584240	.	-	.	ID=g14234;
NC_088782.1_Calliphora_vicina_chromosome_3,_idCalVici1.1,_whole_genome_shotgun_sequence	AUGUSTUS	mRNA	131580910	131582134	0.79	-	.	ID=g14234.t1;Parent=g14234;
NC_088782.1_Calliphora_vicina_chromosome_3,_idCalVici1.1,_whole_genome_shotgun_sequence	AUGUSTUS	stop_codon	131580910	131580912	.	-	0	ID=g14234.t1.stop1;Parent=g14234.t1;
NC_088782.1_Calliphora_vicina_chromosome_3,_idCalVici1.1,_whole_genome_shotgun_sequence	AUGUSTUS	CDS	131580910	131581037	0.97	-	2	ID=g14234.t1.CDS1;Parent=g14234.t1;
NC_088782.1_Calliphora_vicina_chromosome_3,_idCalVici1.1,_whole_genome_shotgun_sequence	AUGUSTUS	exon	131580910	131581037	.	-	.	ID=g14234.t1.exon1;Parent=g14234.t1;
NC_088782.1_Calliphora_vicina_chromosome_3,_idCalVici1.1,_whole_genome_shotgun_sequence	AUGUSTUS	intron	131581038	131581254	0.97	-	.	ID=g14234.t1.intron1;Parent=g14234.t1;
NC_088782.1_Calliphora_vicina_chromosome_3,_idCalVici1.1,_whole_genome_shotgun_sequence	AUGUSTUS	CDS	131581255	131582134	0.79	-	0	ID=g14234.t1.CDS2;Parent=g14234.t1;
NC_088782.1_Calliphora_vicina_chromosome_3,_idCalVici1.1,_whole_genome_shotgun_sequence	AUGUSTUS	exon	131581255	131582134	.	-	.	ID=g14234.t1.exon2;Parent=g14234.t1;
NC_088782.1_Calliphora_vicina_chromosome_3,_idCalVici1.1,_whole_genome_shotgun_sequence	AUGUSTUS	start_codon	131582132	131582134	.	-	0	ID=g14234.t1.start1;Parent=g14234.t1;
NC_088782.1_Calliphora_vicina_chromosome_3,_idCalVici1.1,_whole_genome_shotgun_sequence	AUGUSTUS	mRNA	131580910	131584240	0.52	-	.	ID=g14234.t2;Parent=g14234;
NC_088782.1_Calliphora_vicina_chromosome_3,_idCalVici1.1,_whole_genome_shotgun_sequence	AUGUSTUS	stop_codon	131580910	131580912	.	-	0	ID=g14234.t2.stop1;Parent=g14234.t2;
NC_088782.1_Calliphora_vicina_chromosome_3,_idCalVici1.1,_whole_genome_shotgun_sequence	AUGUSTUS	CDS	131580910	131581037	0.93	-	2	ID=g14234.t2.CDS1;Parent=g14234.t2;
NC_088782.1_Calliphora_vicina_chromosome_3,_idCalVici1.1,_whole_genome_shotgun_sequence	AUGUSTUS	exon	131580910	131581037	.	-	.	ID=g14234.t2.exon1;Parent=g14234.t2;
NC_088782.1_Calliphora_vicina_chromosome_3,_idCalVici1.1,_whole_genome_shotgun_sequence	AUGUSTUS	intron	131581038	131581254	0.92	-	.	ID=g14234.t2.intron1;Parent=g14234.t2;
NC_088782.1_Calliphora_vicina_chromosome_3,_idCalVici1.1,_whole_genome_shotgun_sequence	AUGUSTUS	CDS	131581255	131581815	0.87	-	2	ID=g14234.t2.CDS2;Parent=g14234.t2;
NC_088782.1_Calliphora_vicina_chromosome_3,_idCalVici1.1,_whole_genome_shotgun_sequence	AUGUSTUS	exon	131581255	131581815	.	-	.	ID=g14234.t2.exon2;Parent=g14234.t2;
NC_088782.1_Calliphora_vicina_chromosome_3,_idCalVici1.1,_whole_genome_shotgun_sequence	AUGUSTUS	intron	131581816	131582392	0.95	-	.	ID=g14234.t2.intron2;Parent=g14234.t2;
NC_088782.1_Calliphora_vicina_chromosome_3,_idCalVici1.1,_whole_genome_shotgun_sequence	AUGUSTUS	CDS	131582393	131582752	0.99	-	2	ID=g14234.t2.CDS3;Parent=g14234.t2;
NC_088782.1_Calliphora_vicina_chromosome_3,_idCalVici1.1,_whole_genome_shotgun_sequence	AUGUSTUS	exon	131582393	131582752	.	-	.	ID=g14234.t2.exon3;Parent=g14234.t2;
NC_088782.1_Calliphora_vicina_chromosome_3,_idCalVici1.1,_whole_genome_shotgun_sequence	AUGUSTUS	intron	131582753	131583024	0.66	-	.	ID=g14234.t2.intron3;Parent=g14234.t2;
NC_088782.1_Calliphora_vicina_chromosome_3,_idCalVici1.1,_whole_genome_shotgun_sequence	AUGUSTUS	CDS	131583025	131583417	0.61	-	2	ID=g14234.t2.CDS4;Parent=g14234.t2;
NC_088782.1_Calliphora_vicina_chromosome_3,_idCalVici1.1,_whole_genome_shotgun_sequence	AUGUSTUS	exon	131583025	131583417	.	-	.	ID=g14234.t2.exon4;Parent=g14234.t2;
NC_088782.1_Calliphora_vicina_chromosome_3,_idCalVici1.1,_whole_genome_shotgun_sequence	AUGUSTUS	intron	131583418	131583474	0.89	-	.	ID=g14234.t2.intron4;Parent=g14234.t2;
NC_088782.1_Calliphora_vicina_chromosome_3,_idCalVici1.1,_whole_genome_shotgun_sequence	AUGUSTUS	CDS	131583475	131584240	0.99	-	0	ID=g14234.t2.CDS5;Parent=g14234.t2;
NC_088782.1_Calliphora_vicina_chromosome_3,_idCalVici1.1,_whole_genome_shotgun_sequence	AUGUSTUS	exon	131583475	131584240	.	-	.	ID=g14234.t2.exon5;Parent=g14234.t2;
NC_088782.1_Calliphora_vicina_chromosome_3,_idCalVici1.1,_whole_genome_shotgun_sequence	AUGUSTUS	start_codon	131584238	131584240	.	-	0	ID=g14234.t2.start1;Parent=g14234.t2;
NC_088782.1_Calliphora_vicina_chromosome_3,_idCalVici1.1,_whole_genome_shotgun_sequence	AUGUSTUS	gene	131589306	131617000	.	-	.	ID=g14235;
NC_088782.1_Calliphora_vicina_chromosome_3,_idCalVici1.1,_whole_genome_shotgun_sequence	AUGUSTUS	mRNA	131589306	131617000	0.95	-	.	ID=g14235.t1;Parent=g14235;
NC_088782.1_Calliphora_vicina_chromosome_3,_idCalVici1.1,_whole_genome_shotgun_sequence	AUGUSTUS	stop_codon	131589306	131589308	.	-	0	ID=g14235.t1.stop1;Parent=g14235.t1;
NC_088782.1_Calliphora_vicina_chromosome_3,_idCalVici1.1,_whole_genome_shotgun_sequence	AUGUSTUS	CDS	131589306	131589739	1	-	2	ID=g14235.t1.CDS1;Parent=g14235.t1;
NC_088782.1_Calliphora_vicina_chromosome_3,_idCalVici1.1,_whole_genome_shotgun_sequence	AUGUSTUS	exon	131589306	131589739	.	-	.	ID=g14235.t1.exon1;Parent=g14235.t1;
NC_088782.1_Calliphora_vicina_chromosome_3,_idCalVici1.1,_whole_genome_shotgun_sequence	AUGUSTUS	intron	131589740	131589808	1	-	.	ID=g14235.t1.intron1;Parent=g14235.t1;
NC_088782.1_Calliphora_vicina_chromosome_3,_idCalVici1.1,_whole_genome_shotgun_sequence	AUGUSTUS	CDS	131589809	131590183	1	-	2	ID=g14235.t1.CDS2;Parent=g14235.t1;
NC_088782.1_Calliphora_vicina_chromosome_3,_idCalVici1.1,_whole_genome_shotgun_sequence	AUGUSTUS	exon	131589809	131590183	.	-	.	ID=g14235.t1.exon2;Parent=g14235.t1;
NC_088782.1_Calliphora_vicina_chromosome_3,_idCalVici1.1,_whole_genome_shotgun_sequence	AUGUSTUS	intron	131590184	131590791	1	-	.	ID=g14235.t1.intron2;Parent=g14235.t1;
NC_088782.1_Calliphora_vicina_chromosome_3,_idCalVici1.1,_whole_genome_shotgun_sequence	AUGUSTUS	CDS	131590792	131592621	1	-	2	ID=g14235.t1.CDS3;Parent=g14235.t1;
NC_088782.1_Calliphora_vicina_chromosome_3,_idCalVici1.1,_whole_genome_shotgun_sequence	AUGUSTUS	exon	131590792	131592621	.	-	.	ID=g14235.t1.exon3;Parent=g14235.t1;
NC_088782.1_Calliphora_vicina_chromosome_3,_idCalVici1.1,_whole_genome_shotgun_sequence	AUGUSTUS	intron	131592622	131592687	1	-	.	ID=g14235.t1.intron3;Parent=g14235.t1;
NC_088782.1_Calliphora_vicina_chromosome_3,_idCalVici1.1,_whole_genome_shotgun_sequence	AUGUSTUS	CDS	131592688	131592919	1	-	0	ID=g14235.t1.CDS4;Parent=g14235.t1;
NC_088782.1_Calliphora_vicina_chromosome_3,_idCalVici1.1,_whole_genome_shotgun_sequence	AUGUSTUS	exon	131592688	131592919	.	-	.	ID=g14235.t1.exon4;Parent=g14235.t1;
NC_088782.1_Calliphora_vicina_chromosome_3,_idCalVici1.1,_whole_genome_shotgun_sequence	AUGUSTUS	intron	131592920	131592985	1	-	.	ID=g14235.t1.intron4;Parent=g14235.t1;
NC_088782.1_Calliphora_vicina_chromosome_3,_idCalVici1.1,_whole_genome_shotgun_sequence	AUGUSTUS	CDS	131592986	131595400	0.95	-	0	ID=g14235.t1.CDS5;Parent=g14235.t1;
NC_088782.1_Calliphora_vicina_chromosome_3,_idCalVici1.1,_whole_genome_shotgun_sequence	AUGUSTUS	exon	131592986	131595400	.	-	.	ID=g14235.t1.exon5;Parent=g14235.t1;
NC_088782.1_Calliphora_vicina_chromosome_3,_idCalVici1.1,_whole_genome_shotgun_sequence	AUGUSTUS	intron	131595401	131615653	1	-	.	ID=g14235.t1.intron5;Parent=g14235.t1;
NC_088782.1_Calliphora_vicina_chromosome_3,_idCalVici1.1,_whole_genome_shotgun_sequence	AUGUSTUS	CDS	131615654	131616901	1	-	0	ID=g14235.t1.CDS6;Parent=g14235.t1;
NC_088782.1_Calliphora_vicina_chromosome_3,_idCalVici1.1,_whole_genome_shotgun_sequence	AUGUSTUS	exon	131615654	131616901	.	-	.	ID=g14235.t1.exon6;Parent=g14235.t1;
NC_088782.1_Calliphora_vicina_chromosome_3,_idCalVici1.1,_whole_genome_shotgun_sequence	AUGUSTUS	intron	131616902	131616964	1	-	.	ID=g14235.t1.intron6;Parent=g14235.t1;
NC_088782.1_Calliphora_vicina_chromosome_3,_idCalVici1.1,_whole_genome_shotgun_sequence	AUGUSTUS	CDS	131616965	131617000	0.99	-	0	ID=g14235.t1.CDS7;Parent=g14235.t1;
NC_088782.1_Calliphora_vicina_chromosome_3,_idCalVici1.1,_whole_genome_shotgun_sequence	AUGUSTUS	exon	131616965	131617000	.	-	.	ID=g14235.t1.exon7;Parent=g14235.t1;
NC_088782.1_Calliphora_vicina_chromosome_3,_idCalVici1.1,_whole_genome_shotgun_sequence	AUGUSTUS	start_codon	131616998	131617000	.	-	0	ID=g14235.t1.start1;Parent=g14235.t1;
NC_088782.1_Calliphora_vicina_chromosome_3,_idCalVici1.1,_whole_genome_shotgun_sequence	AUGUSTUS	gene	131622002	131622427	.	-	.	ID=g14236;
NC_088782.1_Calliphora_vicina_chromosome_3,_idCalVici1.1,_whole_genome_shotgun_sequence	AUGUSTUS	mRNA	131622002	131622427	0.68	-	.	ID=g14236.t1;Parent=g14236;
NC_088782.1_Calliphora_vicina_chromosome_3,_idCalVici1.1,_whole_genome_shotgun_sequence	AUGUSTUS	stop_codon	131622002	131622004	.	-	0	ID=g14236.t1.stop1;Parent=g14236.t1;
NC_088782.1_Calliphora_vicina_chromosome_3,_idCalVici1.1,_whole_genome_shotgun_sequence	AUGUSTUS	CDS	131622002	131622276	0.68	-	2	ID=g14236.t1.CDS1;Parent=g14236.t1;
NC_088782.1_Calliphora_vicina_chromosome_3,_idCalVici1.1,_whole_genome_shotgun_sequence	AUGUSTUS	exon	131622002	131622276	.	-	.	ID=g14236.t1.exon1;Parent=g14236.t1;
NC_088782.1_Calliphora_vicina_chromosome_3,_idCalVici1.1,_whole_genome_shotgun_sequence	AUGUSTUS	intron	131622277	131622402	0.69	-	.	ID=g14236.t1.intron1;Parent=g14236.t1;
NC_088782.1_Calliphora_vicina_chromosome_3,_idCalVici1.1,_whole_genome_shotgun_sequence	AUGUSTUS	CDS	131622403	131622427	1	-	0	ID=g14236.t1.CDS2;Parent=g14236.t1;
NC_088782.1_Calliphora_vicina_chromosome_3,_idCalVici1.1,_whole_genome_shotgun_sequence	AUGUSTUS	exon	131622403	131622427	.	-	.	ID=g14236.t1.exon2;Parent=g14236.t1;
NC_088782.1_Calliphora_vicina_chromosome_3,_idCalVici1.1,_whole_genome_shotgun_sequence	AUGUSTUS	start_codon	131622425	131622427	.	-	0	ID=g14236.t1.start1;Parent=g14236.t1;
NC_088782.1_Calliphora_vicina_chromosome_3,_idCalVici1.1,_whole_genome_shotgun_sequence	AUGUSTUS	gene	131626787	131646761	.	-	.	ID=g14237;
NC_088782.1_Calliphora_vicina_chromosome_3,_idCalVici1.1,_whole_genome_shotgun_sequence	AUGUSTUS	mRNA	131626787	131646761	1	-	.	ID=g14237.t1;Parent=g14237;
NC_088782.1_Calliphora_vicina_chromosome_3,_idCalVici1.1,_whole_genome_shotgun_sequence	AUGUSTUS	stop_codon	131626787	131626789	.	-	0	ID=g14237.t1.stop1;Parent=g14237.t1;
NC_088782.1_Calliphora_vicina_chromosome_3,_idCalVici1.1,_whole_genome_shotgun_sequence	AUGUSTUS	CDS	131626787	131627799	1	-	2	ID=g14237.t1.CDS1;Parent=g14237.t1;
NC_088782.1_Calliphora_vicina_chromosome_3,_idCalVici1.1,_whole_genome_shotgun_sequence	AUGUSTUS	exon	131626787	131627799	.	-	.	ID=g14237.t1.exon1;Parent=g14237.t1;
NC_088782.1_Calliphora_vicina_chromosome_3,_idCalVici1.1,_whole_genome_shotgun_sequence	AUGUSTUS	intron	131627800	131627865	1	-	.	ID=g14237.t1.intron1;Parent=g14237.t1;
NC_088782.1_Calliphora_vicina_chromosome_3,_idCalVici1.1,_whole_genome_shotgun_sequence	AUGUSTUS	CDS	131627866	131628474	1	-	2	ID=g14237.t1.CDS2;Parent=g14237.t1;
NC_088782.1_Calliphora_vicina_chromosome_3,_idCalVici1.1,_whole_genome_shotgun_sequence	AUGUSTUS	exon	131627866	131628474	.	-	.	ID=g14237.t1.exon2;Parent=g14237.t1;
NC_088782.1_Calliphora_vicina_chromosome_3,_idCalVici1.1,_whole_genome_shotgun_sequence	AUGUSTUS	intron	131628475	131646514	1	-	.	ID=g14237.t1.intron2;Parent=g14237.t1;
NC_088782.1_Calliphora_vicina_chromosome_3,_idCalVici1.1,_whole_genome_shotgun_sequence	AUGUSTUS	CDS	131646515	131646761	1	-	0	ID=g14237.t1.CDS3;Parent=g14237.t1;
NC_088782.1_Calliphora_vicina_chromosome_3,_idCalVici1.1,_whole_genome_shotgun_sequence	AUGUSTUS	exon	131646515	131646761	.	-	.	ID=g14237.t1.exon3;Parent=g14237.t1;
NC_088782.1_Calliphora_vicina_chromosome_3,_idCalVici1.1,_whole_genome_shotgun_sequence	AUGUSTUS	start_codon	131646759	131646761	.	-	0	ID=g14237.t1.start1;Parent=g14237.t1;
NC_088783.1_Calliphora_vicina_chromosome_4,_idCalVici1.1,_whole_genome_shotgun_sequence	AUGUSTUS	gene	5261	6403	.	+	.	ID=g14238;
NC_088783.1_Calliphora_vicina_chromosome_4,_idCalVici1.1,_whole_genome_shotgun_sequence	AUGUSTUS	mRNA	5261	6403	0.53	+	.	ID=g14238.t1;Parent=g14238;
NC_088783.1_Calliphora_vicina_chromosome_4,_idCalVici1.1,_whole_genome_shotgun_sequence	AUGUSTUS	start_codon	5261	5263	.	+	0	ID=g14238.t1.start1;Parent=g14238.t1;
NC_088783.1_Calliphora_vicina_chromosome_4,_idCalVici1.1,_whole_genome_shotgun_sequence	AUGUSTUS	CDS	5261	5689	0.65	+	0	ID=g14238.t1.CDS1;Parent=g14238.t1;
NC_088783.1_Calliphora_vicina_chromosome_4,_idCalVici1.1,_whole_genome_shotgun_sequence	AUGUSTUS	exon	5261	5689	.	+	.	ID=g14238.t1.exon1;Parent=g14238.t1;
NC_088783.1_Calliphora_vicina_chromosome_4,_idCalVici1.1,_whole_genome_shotgun_sequence	AUGUSTUS	intron	5690	6340	0.53	+	.	ID=g14238.t1.intron1;Parent=g14238.t1;
NC_088783.1_Calliphora_vicina_chromosome_4,_idCalVici1.1,_whole_genome_shotgun_sequence	AUGUSTUS	CDS	6341	6403	0.84	+	0	ID=g14238.t1.CDS2;Parent=g14238.t1;
NC_088783.1_Calliphora_vicina_chromosome_4,_idCalVici1.1,_whole_genome_shotgun_sequence	AUGUSTUS	exon	6341	6403	.	+	.	ID=g14238.t1.exon2;Parent=g14238.t1;
NC_088783.1_Calliphora_vicina_chromosome_4,_idCalVici1.1,_whole_genome_shotgun_sequence	AUGUSTUS	stop_codon	6401	6403	.	+	0	ID=g14238.t1.stop1;Parent=g14238.t1;
NC_088783.1_Calliphora_vicina_chromosome_4,_idCalVici1.1,_whole_genome_shotgun_sequence	AUGUSTUS	gene	7909	9727	.	+	.	ID=g14239;
NC_088783.1_Calliphora_vicina_chromosome_4,_idCalVici1.1,_whole_genome_shotgun_sequence	AUGUSTUS	mRNA	7909	9727	0.58	+	.	ID=g14239.t1;Parent=g14239;
NC_088783.1_Calliphora_vicina_chromosome_4,_idCalVici1.1,_whole_genome_shotgun_sequence	AUGUSTUS	start_codon	7909	7911	.	+	0	ID=g14239.t1.start1;Parent=g14239.t1;
NC_088783.1_Calliphora_vicina_chromosome_4,_idCalVici1.1,_whole_genome_shotgun_sequence	AUGUSTUS	CDS	7909	8938	0.58	+	0	ID=g14239.t1.CDS1;Parent=g14239.t1;
NC_088783.1_Calliphora_vicina_chromosome_4,_idCalVici1.1,_whole_genome_shotgun_sequence	AUGUSTUS	exon	7909	8938	.	+	.	ID=g14239.t1.exon1;Parent=g14239.t1;
NC_088783.1_Calliphora_vicina_chromosome_4,_idCalVici1.1,_whole_genome_shotgun_sequence	AUGUSTUS	intron	8939	9050	0.58	+	.	ID=g14239.t1.intron1;Parent=g14239.t1;
NC_088783.1_Calliphora_vicina_chromosome_4,_idCalVici1.1,_whole_genome_shotgun_sequence	AUGUSTUS	CDS	9051	9727	0.63	+	2	ID=g14239.t1.CDS2;Parent=g14239.t1;
NC_088783.1_Calliphora_vicina_chromosome_4,_idCalVici1.1,_whole_genome_shotgun_sequence	AUGUSTUS	exon	9051	9727	.	+	.	ID=g14239.t1.exon2;Parent=g14239.t1;
NC_088783.1_Calliphora_vicina_chromosome_4,_idCalVici1.1,_whole_genome_shotgun_sequence	AUGUSTUS	stop_codon	9725	9727	.	+	0	ID=g14239.t1.stop1;Parent=g14239.t1;
NC_088783.1_Calliphora_vicina_chromosome_4,_idCalVici1.1,_whole_genome_shotgun_sequence	AUGUSTUS	mRNA	8329	9727	0.48	+	.	ID=g14239.t2;Parent=g14239;
NC_088783.1_Calliphora_vicina_chromosome_4,_idCalVici1.1,_whole_genome_shotgun_sequence	AUGUSTUS	start_codon	8329	8331	.	+	0	ID=g14239.t2.start1;Parent=g14239.t2;
NC_088783.1_Calliphora_vicina_chromosome_4,_idCalVici1.1,_whole_genome_shotgun_sequence	AUGUSTUS	CDS	8329	8938	0.48	+	0	ID=g14239.t2.CDS1;Parent=g14239.t2;
NC_088783.1_Calliphora_vicina_chromosome_4,_idCalVici1.1,_whole_genome_shotgun_sequence	AUGUSTUS	exon	8329	8938	.	+	.	ID=g14239.t2.exon1;Parent=g14239.t2;
NC_088783.1_Calliphora_vicina_chromosome_4,_idCalVici1.1,_whole_genome_shotgun_sequence	AUGUSTUS	intron	8939	9050	0.49	+	.	ID=g14239.t2.intron1;Parent=g14239.t2;
NC_088783.1_Calliphora_vicina_chromosome_4,_idCalVici1.1,_whole_genome_shotgun_sequence	AUGUSTUS	CDS	9051	9727	0.52	+	2	ID=g14239.t2.CDS2;Parent=g14239.t2;
NC_088783.1_Calliphora_vicina_chromosome_4,_idCalVici1.1,_whole_genome_shotgun_sequence	AUGUSTUS	exon	9051	9727	.	+	.	ID=g14239.t2.exon2;Parent=g14239.t2;
NC_088783.1_Calliphora_vicina_chromosome_4,_idCalVici1.1,_whole_genome_shotgun_sequence	AUGUSTUS	stop_codon	9725	9727	.	+	0	ID=g14239.t2.stop1;Parent=g14239.t2;
NC_088783.1_Calliphora_vicina_chromosome_4,_idCalVici1.1,_whole_genome_shotgun_sequence	AUGUSTUS	gene	33514	35337	.	-	.	ID=g14240;
NC_088783.1_Calliphora_vicina_chromosome_4,_idCalVici1.1,_whole_genome_shotgun_sequence	AUGUSTUS	mRNA	33514	35337	1	-	.	ID=g14240.t1;Parent=g14240;
NC_088783.1_Calliphora_vicina_chromosome_4,_idCalVici1.1,_whole_genome_shotgun_sequence	AUGUSTUS	stop_codon	33514	33516	.	-	0	ID=g14240.t1.stop1;Parent=g14240.t1;
NC_088783.1_Calliphora_vicina_chromosome_4,_idCalVici1.1,_whole_genome_shotgun_sequence	AUGUSTUS	CDS	33514	35337	1	-	0	ID=g14240.t1.CDS1;Parent=g14240.t1;
NC_088783.1_Calliphora_vicina_chromosome_4,_idCalVici1.1,_whole_genome_shotgun_sequence	AUGUSTUS	exon	33514	35337	.	-	.	ID=g14240.t1.exon1;Parent=g14240.t1;
NC_088783.1_Calliphora_vicina_chromosome_4,_idCalVici1.1,_whole_genome_shotgun_sequence	AUGUSTUS	start_codon	35335	35337	.	-	0	ID=g14240.t1.start1;Parent=g14240.t1;
NC_088783.1_Calliphora_vicina_chromosome_4,_idCalVici1.1,_whole_genome_shotgun_sequence	AUGUSTUS	gene	69427	69723	.	-	.	ID=g14241;
NC_088783.1_Calliphora_vicina_chromosome_4,_idCalVici1.1,_whole_genome_shotgun_sequence	AUGUSTUS	mRNA	69427	69723	1	-	.	ID=g14241.t1;Parent=g14241;
NC_088783.1_Calliphora_vicina_chromosome_4,_idCalVici1.1,_whole_genome_shotgun_sequence	AUGUSTUS	stop_codon	69427	69429	.	-	0	ID=g14241.t1.stop1;Parent=g14241.t1;
NC_088783.1_Calliphora_vicina_chromosome_4,_idCalVici1.1,_whole_genome_shotgun_sequence	AUGUSTUS	CDS	69427	69723	1	-	0	ID=g14241.t1.CDS1;Parent=g14241.t1;
NC_088783.1_Calliphora_vicina_chromosome_4,_idCalVici1.1,_whole_genome_shotgun_sequence	AUGUSTUS	exon	69427	69723	.	-	.	ID=g14241.t1.exon1;Parent=g14241.t1;
NC_088783.1_Calliphora_vicina_chromosome_4,_idCalVici1.1,_whole_genome_shotgun_sequence	AUGUSTUS	start_codon	69721	69723	.	-	0	ID=g14241.t1.start1;Parent=g14241.t1;
NC_088783.1_Calliphora_vicina_chromosome_4,_idCalVici1.1,_whole_genome_shotgun_sequence	AUGUSTUS	gene	113058	113573	.	+	.	ID=g14242;
NC_088783.1_Calliphora_vicina_chromosome_4,_idCalVici1.1,_whole_genome_shotgun_sequence	AUGUSTUS	mRNA	113058	113573	0.73	+	.	ID=g14242.t1;Parent=g14242;
NC_088783.1_Calliphora_vicina_chromosome_4,_idCalVici1.1,_whole_genome_shotgun_sequence	AUGUSTUS	start_codon	113058	113060	.	+	0	ID=g14242.t1.start1;Parent=g14242.t1;
NC_088783.1_Calliphora_vicina_chromosome_4,_idCalVici1.1,_whole_genome_shotgun_sequence	AUGUSTUS	CDS	113058	113573	0.73	+	0	ID=g14242.t1.CDS1;Parent=g14242.t1;
NC_088783.1_Calliphora_vicina_chromosome_4,_idCalVici1.1,_whole_genome_shotgun_sequence	AUGUSTUS	exon	113058	113573	.	+	.	ID=g14242.t1.exon1;Parent=g14242.t1;
NC_088783.1_Calliphora_vicina_chromosome_4,_idCalVici1.1,_whole_genome_shotgun_sequence	AUGUSTUS	stop_codon	113571	113573	.	+	0	ID=g14242.t1.stop1;Parent=g14242.t1;
NC_088783.1_Calliphora_vicina_chromosome_4,_idCalVici1.1,_whole_genome_shotgun_sequence	AUGUSTUS	gene	135305	135946	.	-	.	ID=g14243;
NC_088783.1_Calliphora_vicina_chromosome_4,_idCalVici1.1,_whole_genome_shotgun_sequence	AUGUSTUS	mRNA	135305	135946	0.72	-	.	ID=g14243.t1;Parent=g14243;
NC_088783.1_Calliphora_vicina_chromosome_4,_idCalVici1.1,_whole_genome_shotgun_sequence	AUGUSTUS	stop_codon	135305	135307	.	-	0	ID=g14243.t1.stop1;Parent=g14243.t1;
NC_088783.1_Calliphora_vicina_chromosome_4,_idCalVici1.1,_whole_genome_shotgun_sequence	AUGUSTUS	CDS	135305	135800	0.72	-	1	ID=g14243.t1.CDS1;Parent=g14243.t1;
NC_088783.1_Calliphora_vicina_chromosome_4,_idCalVici1.1,_whole_genome_shotgun_sequence	AUGUSTUS	exon	135305	135800	.	-	.	ID=g14243.t1.exon1;Parent=g14243.t1;
NC_088783.1_Calliphora_vicina_chromosome_4,_idCalVici1.1,_whole_genome_shotgun_sequence	AUGUSTUS	intron	135801	135848	0.73	-	.	ID=g14243.t1.intron1;Parent=g14243.t1;
NC_088783.1_Calliphora_vicina_chromosome_4,_idCalVici1.1,_whole_genome_shotgun_sequence	AUGUSTUS	CDS	135849	135946	0.97	-	0	ID=g14243.t1.CDS2;Parent=g14243.t1;
NC_088783.1_Calliphora_vicina_chromosome_4,_idCalVici1.1,_whole_genome_shotgun_sequence	AUGUSTUS	exon	135849	135946	.	-	.	ID=g14243.t1.exon2;Parent=g14243.t1;
NC_088783.1_Calliphora_vicina_chromosome_4,_idCalVici1.1,_whole_genome_shotgun_sequence	AUGUSTUS	start_codon	135944	135946	.	-	0	ID=g14243.t1.start1;Parent=g14243.t1;
NC_088783.1_Calliphora_vicina_chromosome_4,_idCalVici1.1,_whole_genome_shotgun_sequence	AUGUSTUS	gene	149065	150053	.	-	.	ID=g14244;
NC_088783.1_Calliphora_vicina_chromosome_4,_idCalVici1.1,_whole_genome_shotgun_sequence	AUGUSTUS	mRNA	149065	150053	0.97	-	.	ID=g14244.t1;Parent=g14244;
NC_088783.1_Calliphora_vicina_chromosome_4,_idCalVici1.1,_whole_genome_shotgun_sequence	AUGUSTUS	stop_codon	149065	149067	.	-	0	ID=g14244.t1.stop1;Parent=g14244.t1;
NC_088783.1_Calliphora_vicina_chromosome_4,_idCalVici1.1,_whole_genome_shotgun_sequence	AUGUSTUS	CDS	149065	149475	1	-	0	ID=g14244.t1.CDS1;Parent=g14244.t1;
NC_088783.1_Calliphora_vicina_chromosome_4,_idCalVici1.1,_whole_genome_shotgun_sequence	AUGUSTUS	exon	149065	149475	.	-	.	ID=g14244.t1.exon1;Parent=g14244.t1;
NC_088783.1_Calliphora_vicina_chromosome_4,_idCalVici1.1,_whole_genome_shotgun_sequence	AUGUSTUS	intron	149476	149538	1	-	.	ID=g14244.t1.intron1;Parent=g14244.t1;
NC_088783.1_Calliphora_vicina_chromosome_4,_idCalVici1.1,_whole_genome_shotgun_sequence	AUGUSTUS	CDS	149539	149850	0.99	-	0	ID=g14244.t1.CDS2;Parent=g14244.t1;
NC_088783.1_Calliphora_vicina_chromosome_4,_idCalVici1.1,_whole_genome_shotgun_sequence	AUGUSTUS	exon	149539	149850	.	-	.	ID=g14244.t1.exon2;Parent=g14244.t1;
NC_088783.1_Calliphora_vicina_chromosome_4,_idCalVici1.1,_whole_genome_shotgun_sequence	AUGUSTUS	intron	149851	149909	0.99	-	.	ID=g14244.t1.intron2;Parent=g14244.t1;
NC_088783.1_Calliphora_vicina_chromosome_4,_idCalVici1.1,_whole_genome_shotgun_sequence	AUGUSTUS	CDS	149910	150053	0.97	-	0	ID=g14244.t1.CDS3;Parent=g14244.t1;
NC_088783.1_Calliphora_vicina_chromosome_4,_idCalVici1.1,_whole_genome_shotgun_sequence	AUGUSTUS	exon	149910	150053	.	-	.	ID=g14244.t1.exon3;Parent=g14244.t1;
NC_088783.1_Calliphora_vicina_chromosome_4,_idCalVici1.1,_whole_genome_shotgun_sequence	AUGUSTUS	start_codon	150051	150053	.	-	0	ID=g14244.t1.start1;Parent=g14244.t1;
NC_088783.1_Calliphora_vicina_chromosome_4,_idCalVici1.1,_whole_genome_shotgun_sequence	AUGUSTUS	gene	183800	184159	.	-	.	ID=g14245;
NC_088783.1_Calliphora_vicina_chromosome_4,_idCalVici1.1,_whole_genome_shotgun_sequence	AUGUSTUS	mRNA	183800	184159	1	-	.	ID=g14245.t1;Parent=g14245;
NC_088783.1_Calliphora_vicina_chromosome_4,_idCalVici1.1,_whole_genome_shotgun_sequence	AUGUSTUS	stop_codon	183800	183802	.	-	0	ID=g14245.t1.stop1;Parent=g14245.t1;
NC_088783.1_Calliphora_vicina_chromosome_4,_idCalVici1.1,_whole_genome_shotgun_sequence	AUGUSTUS	CDS	183800	184159	1	-	0	ID=g14245.t1.CDS1;Parent=g14245.t1;
NC_088783.1_Calliphora_vicina_chromosome_4,_idCalVici1.1,_whole_genome_shotgun_sequence	AUGUSTUS	exon	183800	184159	.	-	.	ID=g14245.t1.exon1;Parent=g14245.t1;
NC_088783.1_Calliphora_vicina_chromosome_4,_idCalVici1.1,_whole_genome_shotgun_sequence	AUGUSTUS	start_codon	184157	184159	.	-	0	ID=g14245.t1.start1;Parent=g14245.t1;
NC_088783.1_Calliphora_vicina_chromosome_4,_idCalVici1.1,_whole_genome_shotgun_sequence	AUGUSTUS	gene	200287	201356	.	+	.	ID=g14246;
NC_088783.1_Calliphora_vicina_chromosome_4,_idCalVici1.1,_whole_genome_shotgun_sequence	AUGUSTUS	mRNA	200287	201356	1	+	.	ID=g14246.t1;Parent=g14246;
NC_088783.1_Calliphora_vicina_chromosome_4,_idCalVici1.1,_whole_genome_shotgun_sequence	AUGUSTUS	start_codon	200287	200289	.	+	0	ID=g14246.t1.start1;Parent=g14246.t1;
NC_088783.1_Calliphora_vicina_chromosome_4,_idCalVici1.1,_whole_genome_shotgun_sequence	AUGUSTUS	CDS	200287	200333	1	+	0	ID=g14246.t1.CDS1;Parent=g14246.t1;
NC_088783.1_Calliphora_vicina_chromosome_4,_idCalVici1.1,_whole_genome_shotgun_sequence	AUGUSTUS	exon	200287	200333	.	+	.	ID=g14246.t1.exon1;Parent=g14246.t1;
NC_088783.1_Calliphora_vicina_chromosome_4,_idCalVici1.1,_whole_genome_shotgun_sequence	AUGUSTUS	intron	200334	200929	1	+	.	ID=g14246.t1.intron1;Parent=g14246.t1;
NC_088783.1_Calliphora_vicina_chromosome_4,_idCalVici1.1,_whole_genome_shotgun_sequence	AUGUSTUS	CDS	200930	201356	1	+	1	ID=g14246.t1.CDS2;Parent=g14246.t1;
NC_088783.1_Calliphora_vicina_chromosome_4,_idCalVici1.1,_whole_genome_shotgun_sequence	AUGUSTUS	exon	200930	201356	.	+	.	ID=g14246.t1.exon2;Parent=g14246.t1;
NC_088783.1_Calliphora_vicina_chromosome_4,_idCalVici1.1,_whole_genome_shotgun_sequence	AUGUSTUS	stop_codon	201354	201356	.	+	0	ID=g14246.t1.stop1;Parent=g14246.t1;
NC_088783.1_Calliphora_vicina_chromosome_4,_idCalVici1.1,_whole_genome_shotgun_sequence	AUGUSTUS	gene	207145	213784	.	-	.	ID=g14247;
NC_088783.1_Calliphora_vicina_chromosome_4,_idCalVici1.1,_whole_genome_shotgun_sequence	AUGUSTUS	mRNA	207145	213784	1	-	.	ID=g14247.t1;Parent=g14247;
NC_088783.1_Calliphora_vicina_chromosome_4,_idCalVici1.1,_whole_genome_shotgun_sequence	AUGUSTUS	stop_codon	207145	207147	.	-	0	ID=g14247.t1.stop1;Parent=g14247.t1;
NC_088783.1_Calliphora_vicina_chromosome_4,_idCalVici1.1,_whole_genome_shotgun_sequence	AUGUSTUS	CDS	207145	210339	1	-	0	ID=g14247.t1.CDS1;Parent=g14247.t1;
NC_088783.1_Calliphora_vicina_chromosome_4,_idCalVici1.1,_whole_genome_shotgun_sequence	AUGUSTUS	exon	207145	210339	.	-	.	ID=g14247.t1.exon1;Parent=g14247.t1;
NC_088783.1_Calliphora_vicina_chromosome_4,_idCalVici1.1,_whole_genome_shotgun_sequence	AUGUSTUS	intron	210340	212042	1	-	.	ID=g14247.t1.intron1;Parent=g14247.t1;
NC_088783.1_Calliphora_vicina_chromosome_4,_idCalVici1.1,_whole_genome_shotgun_sequence	AUGUSTUS	CDS	212043	212960	1	-	0	ID=g14247.t1.CDS2;Parent=g14247.t1;
NC_088783.1_Calliphora_vicina_chromosome_4,_idCalVici1.1,_whole_genome_shotgun_sequence	AUGUSTUS	exon	212043	212960	.	-	.	ID=g14247.t1.exon2;Parent=g14247.t1;
NC_088783.1_Calliphora_vicina_chromosome_4,_idCalVici1.1,_whole_genome_shotgun_sequence	AUGUSTUS	intron	212961	213024	1	-	.	ID=g14247.t1.intron2;Parent=g14247.t1;
NC_088783.1_Calliphora_vicina_chromosome_4,_idCalVici1.1,_whole_genome_shotgun_sequence	AUGUSTUS	CDS	213025	213670	1	-	1	ID=g14247.t1.CDS3;Parent=g14247.t1;
NC_088783.1_Calliphora_vicina_chromosome_4,_idCalVici1.1,_whole_genome_shotgun_sequence	AUGUSTUS	exon	213025	213670	.	-	.	ID=g14247.t1.exon3;Parent=g14247.t1;
NC_088783.1_Calliphora_vicina_chromosome_4,_idCalVici1.1,_whole_genome_shotgun_sequence	AUGUSTUS	intron	213671	213725	1	-	.	ID=g14247.t1.intron3;Parent=g14247.t1;
NC_088783.1_Calliphora_vicina_chromosome_4,_idCalVici1.1,_whole_genome_shotgun_sequence	AUGUSTUS	CDS	213726	213784	1	-	0	ID=g14247.t1.CDS4;Parent=g14247.t1;
NC_088783.1_Calliphora_vicina_chromosome_4,_idCalVici1.1,_whole_genome_shotgun_sequence	AUGUSTUS	exon	213726	213784	.	-	.	ID=g14247.t1.exon4;Parent=g14247.t1;
NC_088783.1_Calliphora_vicina_chromosome_4,_idCalVici1.1,_whole_genome_shotgun_sequence	AUGUSTUS	start_codon	213782	213784	.	-	0	ID=g14247.t1.start1;Parent=g14247.t1;
NC_088783.1_Calliphora_vicina_chromosome_4,_idCalVici1.1,_whole_genome_shotgun_sequence	AUGUSTUS	gene	227927	228346	.	-	.	ID=g14248;
NC_088783.1_Calliphora_vicina_chromosome_4,_idCalVici1.1,_whole_genome_shotgun_sequence	AUGUSTUS	mRNA	227927	228346	1	-	.	ID=g14248.t1;Parent=g14248;
NC_088783.1_Calliphora_vicina_chromosome_4,_idCalVici1.1,_whole_genome_shotgun_sequence	AUGUSTUS	stop_codon	227927	227929	.	-	0	ID=g14248.t1.stop1;Parent=g14248.t1;
NC_088783.1_Calliphora_vicina_chromosome_4,_idCalVici1.1,_whole_genome_shotgun_sequence	AUGUSTUS	CDS	227927	228346	1	-	0	ID=g14248.t1.CDS1;Parent=g14248.t1;
NC_088783.1_Calliphora_vicina_chromosome_4,_idCalVici1.1,_whole_genome_shotgun_sequence	AUGUSTUS	exon	227927	228346	.	-	.	ID=g14248.t1.exon1;Parent=g14248.t1;
NC_088783.1_Calliphora_vicina_chromosome_4,_idCalVici1.1,_whole_genome_shotgun_sequence	AUGUSTUS	start_codon	228344	228346	.	-	0	ID=g14248.t1.start1;Parent=g14248.t1;
NC_088783.1_Calliphora_vicina_chromosome_4,_idCalVici1.1,_whole_genome_shotgun_sequence	AUGUSTUS	gene	228628	229130	.	-	.	ID=g14249;
NC_088783.1_Calliphora_vicina_chromosome_4,_idCalVici1.1,_whole_genome_shotgun_sequence	AUGUSTUS	mRNA	228628	229130	0.35	-	.	ID=g14249.t1;Parent=g14249;
NC_088783.1_Calliphora_vicina_chromosome_4,_idCalVici1.1,_whole_genome_shotgun_sequence	AUGUSTUS	stop_codon	228628	228630	.	-	0	ID=g14249.t1.stop1;Parent=g14249.t1;
NC_088783.1_Calliphora_vicina_chromosome_4,_idCalVici1.1,_whole_genome_shotgun_sequence	AUGUSTUS	CDS	228628	228803	0.44	-	2	ID=g14249.t1.CDS1;Parent=g14249.t1;
NC_088783.1_Calliphora_vicina_chromosome_4,_idCalVici1.1,_whole_genome_shotgun_sequence	AUGUSTUS	exon	228628	228803	.	-	.	ID=g14249.t1.exon1;Parent=g14249.t1;
NC_088783.1_Calliphora_vicina_chromosome_4,_idCalVici1.1,_whole_genome_shotgun_sequence	AUGUSTUS	intron	228804	228985	0.35	-	.	ID=g14249.t1.intron1;Parent=g14249.t1;
NC_088783.1_Calliphora_vicina_chromosome_4,_idCalVici1.1,_whole_genome_shotgun_sequence	AUGUSTUS	CDS	228986	229130	0.35	-	0	ID=g14249.t1.CDS2;Parent=g14249.t1;
NC_088783.1_Calliphora_vicina_chromosome_4,_idCalVici1.1,_whole_genome_shotgun_sequence	AUGUSTUS	exon	228986	229130	.	-	.	ID=g14249.t1.exon2;Parent=g14249.t1;
NC_088783.1_Calliphora_vicina_chromosome_4,_idCalVici1.1,_whole_genome_shotgun_sequence	AUGUSTUS	start_codon	229128	229130	.	-	0	ID=g14249.t1.start1;Parent=g14249.t1;
NC_088783.1_Calliphora_vicina_chromosome_4,_idCalVici1.1,_whole_genome_shotgun_sequence	AUGUSTUS	gene	289565	308820	.	+	.	ID=g14250;
NC_088783.1_Calliphora_vicina_chromosome_4,_idCalVici1.1,_whole_genome_shotgun_sequence	AUGUSTUS	mRNA	289565	308820	0.37	+	.	ID=g14250.t1;Parent=g14250;
NC_088783.1_Calliphora_vicina_chromosome_4,_idCalVici1.1,_whole_genome_shotgun_sequence	AUGUSTUS	CDS	289565	289567	0.37	+	0	ID=g14250.t1.CDS1;Parent=g14250.t1;
NC_088783.1_Calliphora_vicina_chromosome_4,_idCalVici1.1,_whole_genome_shotgun_sequence	AUGUSTUS	exon	289565	289567	.	+	.	ID=g14250.t1.exon1;Parent=g14250.t1;
NC_088783.1_Calliphora_vicina_chromosome_4,_idCalVici1.1,_whole_genome_shotgun_sequence	AUGUSTUS	start_codon	289565	289567	.	+	0	ID=g14250.t1.start1;Parent=g14250.t1;
NC_088783.1_Calliphora_vicina_chromosome_4,_idCalVici1.1,_whole_genome_shotgun_sequence	AUGUSTUS	intron	289568	302797	0.37	+	.	ID=g14250.t1.intron1;Parent=g14250.t1;
NC_088783.1_Calliphora_vicina_chromosome_4,_idCalVici1.1,_whole_genome_shotgun_sequence	AUGUSTUS	CDS	302798	303016	1	+	0	ID=g14250.t1.CDS2;Parent=g14250.t1;
NC_088783.1_Calliphora_vicina_chromosome_4,_idCalVici1.1,_whole_genome_shotgun_sequence	AUGUSTUS	exon	302798	303016	.	+	.	ID=g14250.t1.exon2;Parent=g14250.t1;
NC_088783.1_Calliphora_vicina_chromosome_4,_idCalVici1.1,_whole_genome_shotgun_sequence	AUGUSTUS	intron	303017	308425	1	+	.	ID=g14250.t1.intron2;Parent=g14250.t1;
NC_088783.1_Calliphora_vicina_chromosome_4,_idCalVici1.1,_whole_genome_shotgun_sequence	AUGUSTUS	CDS	308426	308659	1	+	0	ID=g14250.t1.CDS3;Parent=g14250.t1;
NC_088783.1_Calliphora_vicina_chromosome_4,_idCalVici1.1,_whole_genome_shotgun_sequence	AUGUSTUS	exon	308426	308659	.	+	.	ID=g14250.t1.exon3;Parent=g14250.t1;
NC_088783.1_Calliphora_vicina_chromosome_4,_idCalVici1.1,_whole_genome_shotgun_sequence	AUGUSTUS	intron	308660	308742	1	+	.	ID=g14250.t1.intron3;Parent=g14250.t1;
NC_088783.1_Calliphora_vicina_chromosome_4,_idCalVici1.1,_whole_genome_shotgun_sequence	AUGUSTUS	CDS	308743	308820	1	+	0	ID=g14250.t1.CDS4;Parent=g14250.t1;
NC_088783.1_Calliphora_vicina_chromosome_4,_idCalVici1.1,_whole_genome_shotgun_sequence	AUGUSTUS	exon	308743	308820	.	+	.	ID=g14250.t1.exon4;Parent=g14250.t1;
NC_088783.1_Calliphora_vicina_chromosome_4,_idCalVici1.1,_whole_genome_shotgun_sequence	AUGUSTUS	stop_codon	308818	308820	.	+	0	ID=g14250.t1.stop1;Parent=g14250.t1;
NC_088783.1_Calliphora_vicina_chromosome_4,_idCalVici1.1,_whole_genome_shotgun_sequence	AUGUSTUS	gene	331746	351597	.	-	.	ID=g14251;
NC_088783.1_Calliphora_vicina_chromosome_4,_idCalVici1.1,_whole_genome_shotgun_sequence	AUGUSTUS	mRNA	331746	351597	0.65	-	.	ID=g14251.t1;Parent=g14251;
NC_088783.1_Calliphora_vicina_chromosome_4,_idCalVici1.1,_whole_genome_shotgun_sequence	AUGUSTUS	stop_codon	331746	331748	.	-	0	ID=g14251.t1.stop1;Parent=g14251.t1;
NC_088783.1_Calliphora_vicina_chromosome_4,_idCalVici1.1,_whole_genome_shotgun_sequence	AUGUSTUS	CDS	331746	331862	0.65	-	0	ID=g14251.t1.CDS1;Parent=g14251.t1;
NC_088783.1_Calliphora_vicina_chromosome_4,_idCalVici1.1,_whole_genome_shotgun_sequence	AUGUSTUS	exon	331746	331862	.	-	.	ID=g14251.t1.exon1;Parent=g14251.t1;
NC_088783.1_Calliphora_vicina_chromosome_4,_idCalVici1.1,_whole_genome_shotgun_sequence	AUGUSTUS	intron	331863	331988	1	-	.	ID=g14251.t1.intron1;Parent=g14251.t1;
NC_088783.1_Calliphora_vicina_chromosome_4,_idCalVici1.1,_whole_genome_shotgun_sequence	AUGUSTUS	CDS	331989	332165	1	-	0	ID=g14251.t1.CDS2;Parent=g14251.t1;
NC_088783.1_Calliphora_vicina_chromosome_4,_idCalVici1.1,_whole_genome_shotgun_sequence	AUGUSTUS	exon	331989	332165	.	-	.	ID=g14251.t1.exon2;Parent=g14251.t1;
NC_088783.1_Calliphora_vicina_chromosome_4,_idCalVici1.1,_whole_genome_shotgun_sequence	AUGUSTUS	intron	332166	332225	1	-	.	ID=g14251.t1.intron2;Parent=g14251.t1;
NC_088783.1_Calliphora_vicina_chromosome_4,_idCalVici1.1,_whole_genome_shotgun_sequence	AUGUSTUS	CDS	332226	332521	1	-	2	ID=g14251.t1.CDS3;Parent=g14251.t1;
NC_088783.1_Calliphora_vicina_chromosome_4,_idCalVici1.1,_whole_genome_shotgun_sequence	AUGUSTUS	exon	332226	332521	.	-	.	ID=g14251.t1.exon3;Parent=g14251.t1;
NC_088783.1_Calliphora_vicina_chromosome_4,_idCalVici1.1,_whole_genome_shotgun_sequence	AUGUSTUS	intron	332522	332694	1	-	.	ID=g14251.t1.intron3;Parent=g14251.t1;
NC_088783.1_Calliphora_vicina_chromosome_4,_idCalVici1.1,_whole_genome_shotgun_sequence	AUGUSTUS	CDS	332695	332724	1	-	2	ID=g14251.t1.CDS4;Parent=g14251.t1;
NC_088783.1_Calliphora_vicina_chromosome_4,_idCalVici1.1,_whole_genome_shotgun_sequence	AUGUSTUS	exon	332695	332724	.	-	.	ID=g14251.t1.exon4;Parent=g14251.t1;
NC_088783.1_Calliphora_vicina_chromosome_4,_idCalVici1.1,_whole_genome_shotgun_sequence	AUGUSTUS	intron	332725	344464	1	-	.	ID=g14251.t1.intron4;Parent=g14251.t1;
NC_088783.1_Calliphora_vicina_chromosome_4,_idCalVici1.1,_whole_genome_shotgun_sequence	AUGUSTUS	CDS	344465	344652	1	-	1	ID=g14251.t1.CDS5;Parent=g14251.t1;
NC_088783.1_Calliphora_vicina_chromosome_4,_idCalVici1.1,_whole_genome_shotgun_sequence	AUGUSTUS	exon	344465	344652	.	-	.	ID=g14251.t1.exon5;Parent=g14251.t1;
NC_088783.1_Calliphora_vicina_chromosome_4,_idCalVici1.1,_whole_genome_shotgun_sequence	AUGUSTUS	intron	344653	351000	1	-	.	ID=g14251.t1.intron5;Parent=g14251.t1;
NC_088783.1_Calliphora_vicina_chromosome_4,_idCalVici1.1,_whole_genome_shotgun_sequence	AUGUSTUS	CDS	351001	351333	1	-	1	ID=g14251.t1.CDS6;Parent=g14251.t1;
NC_088783.1_Calliphora_vicina_chromosome_4,_idCalVici1.1,_whole_genome_shotgun_sequence	AUGUSTUS	exon	351001	351333	.	-	.	ID=g14251.t1.exon6;Parent=g14251.t1;
NC_088783.1_Calliphora_vicina_chromosome_4,_idCalVici1.1,_whole_genome_shotgun_sequence	AUGUSTUS	intron	351334	351400	1	-	.	ID=g14251.t1.intron6;Parent=g14251.t1;
NC_088783.1_Calliphora_vicina_chromosome_4,_idCalVici1.1,_whole_genome_shotgun_sequence	AUGUSTUS	CDS	351401	351597	1	-	0	ID=g14251.t1.CDS7;Parent=g14251.t1;
NC_088783.1_Calliphora_vicina_chromosome_4,_idCalVici1.1,_whole_genome_shotgun_sequence	AUGUSTUS	exon	351401	351597	.	-	.	ID=g14251.t1.exon7;Parent=g14251.t1;
NC_088783.1_Calliphora_vicina_chromosome_4,_idCalVici1.1,_whole_genome_shotgun_sequence	AUGUSTUS	start_codon	351595	351597	.	-	0	ID=g14251.t1.start1;Parent=g14251.t1;
NC_088783.1_Calliphora_vicina_chromosome_4,_idCalVici1.1,_whole_genome_shotgun_sequence	AUGUSTUS	gene	359081	365013	.	+	.	ID=g14252;
NC_088783.1_Calliphora_vicina_chromosome_4,_idCalVici1.1,_whole_genome_shotgun_sequence	AUGUSTUS	mRNA	359081	365013	1	+	.	ID=g14252.t1;Parent=g14252;
NC_088783.1_Calliphora_vicina_chromosome_4,_idCalVici1.1,_whole_genome_shotgun_sequence	AUGUSTUS	start_codon	359081	359083	.	+	0	ID=g14252.t1.start1;Parent=g14252.t1;
NC_088783.1_Calliphora_vicina_chromosome_4,_idCalVici1.1,_whole_genome_shotgun_sequence	AUGUSTUS	CDS	359081	359304	1	+	0	ID=g14252.t1.CDS1;Parent=g14252.t1;
NC_088783.1_Calliphora_vicina_chromosome_4,_idCalVici1.1,_whole_genome_shotgun_sequence	AUGUSTUS	exon	359081	359304	.	+	.	ID=g14252.t1.exon1;Parent=g14252.t1;
NC_088783.1_Calliphora_vicina_chromosome_4,_idCalVici1.1,_whole_genome_shotgun_sequence	AUGUSTUS	intron	359305	364484	1	+	.	ID=g14252.t1.intron1;Parent=g14252.t1;
NC_088783.1_Calliphora_vicina_chromosome_4,_idCalVici1.1,_whole_genome_shotgun_sequence	AUGUSTUS	CDS	364485	365013	1	+	1	ID=g14252.t1.CDS2;Parent=g14252.t1;
NC_088783.1_Calliphora_vicina_chromosome_4,_idCalVici1.1,_whole_genome_shotgun_sequence	AUGUSTUS	exon	364485	365013	.	+	.	ID=g14252.t1.exon2;Parent=g14252.t1;
NC_088783.1_Calliphora_vicina_chromosome_4,_idCalVici1.1,_whole_genome_shotgun_sequence	AUGUSTUS	stop_codon	365011	365013	.	+	0	ID=g14252.t1.stop1;Parent=g14252.t1;
NC_088783.1_Calliphora_vicina_chromosome_4,_idCalVici1.1,_whole_genome_shotgun_sequence	AUGUSTUS	gene	370579	371398	.	-	.	ID=g14253;
NC_088783.1_Calliphora_vicina_chromosome_4,_idCalVici1.1,_whole_genome_shotgun_sequence	AUGUSTUS	mRNA	370579	371398	1	-	.	ID=g14253.t1;Parent=g14253;
NC_088783.1_Calliphora_vicina_chromosome_4,_idCalVici1.1,_whole_genome_shotgun_sequence	AUGUSTUS	stop_codon	370579	370581	.	-	0	ID=g14253.t1.stop1;Parent=g14253.t1;
NC_088783.1_Calliphora_vicina_chromosome_4,_idCalVici1.1,_whole_genome_shotgun_sequence	AUGUSTUS	CDS	370579	371104	1	-	1	ID=g14253.t1.CDS1;Parent=g14253.t1;
NC_088783.1_Calliphora_vicina_chromosome_4,_idCalVici1.1,_whole_genome_shotgun_sequence	AUGUSTUS	exon	370579	371104	.	-	.	ID=g14253.t1.exon1;Parent=g14253.t1;
NC_088783.1_Calliphora_vicina_chromosome_4,_idCalVici1.1,_whole_genome_shotgun_sequence	AUGUSTUS	intron	371105	371168	1	-	.	ID=g14253.t1.intron1;Parent=g14253.t1;
NC_088783.1_Calliphora_vicina_chromosome_4,_idCalVici1.1,_whole_genome_shotgun_sequence	AUGUSTUS	CDS	371169	371398	1	-	0	ID=g14253.t1.CDS2;Parent=g14253.t1;
NC_088783.1_Calliphora_vicina_chromosome_4,_idCalVici1.1,_whole_genome_shotgun_sequence	AUGUSTUS	exon	371169	371398	.	-	.	ID=g14253.t1.exon2;Parent=g14253.t1;
NC_088783.1_Calliphora_vicina_chromosome_4,_idCalVici1.1,_whole_genome_shotgun_sequence	AUGUSTUS	start_codon	371396	371398	.	-	0	ID=g14253.t1.start1;Parent=g14253.t1;
NC_088783.1_Calliphora_vicina_chromosome_4,_idCalVici1.1,_whole_genome_shotgun_sequence	AUGUSTUS	gene	390485	391308	.	+	.	ID=g14254;
NC_088783.1_Calliphora_vicina_chromosome_4,_idCalVici1.1,_whole_genome_shotgun_sequence	AUGUSTUS	mRNA	390485	391308	1	+	.	ID=g14254.t1;Parent=g14254;
NC_088783.1_Calliphora_vicina_chromosome_4,_idCalVici1.1,_whole_genome_shotgun_sequence	AUGUSTUS	start_codon	390485	390487	.	+	0	ID=g14254.t1.start1;Parent=g14254.t1;
NC_088783.1_Calliphora_vicina_chromosome_4,_idCalVici1.1,_whole_genome_shotgun_sequence	AUGUSTUS	CDS	390485	390714	1	+	0	ID=g14254.t1.CDS1;Parent=g14254.t1;
NC_088783.1_Calliphora_vicina_chromosome_4,_idCalVici1.1,_whole_genome_shotgun_sequence	AUGUSTUS	exon	390485	390714	.	+	.	ID=g14254.t1.exon1;Parent=g14254.t1;
NC_088783.1_Calliphora_vicina_chromosome_4,_idCalVici1.1,_whole_genome_shotgun_sequence	AUGUSTUS	intron	390715	390782	1	+	.	ID=g14254.t1.intron1;Parent=g14254.t1;
NC_088783.1_Calliphora_vicina_chromosome_4,_idCalVici1.1,_whole_genome_shotgun_sequence	AUGUSTUS	CDS	390783	391308	1	+	1	ID=g14254.t1.CDS2;Parent=g14254.t1;
NC_088783.1_Calliphora_vicina_chromosome_4,_idCalVici1.1,_whole_genome_shotgun_sequence	AUGUSTUS	exon	390783	391308	.	+	.	ID=g14254.t1.exon2;Parent=g14254.t1;
NC_088783.1_Calliphora_vicina_chromosome_4,_idCalVici1.1,_whole_genome_shotgun_sequence	AUGUSTUS	stop_codon	391306	391308	.	+	0	ID=g14254.t1.stop1;Parent=g14254.t1;
NC_088783.1_Calliphora_vicina_chromosome_4,_idCalVici1.1,_whole_genome_shotgun_sequence	AUGUSTUS	gene	403924	404740	.	+	.	ID=g14255;
NC_088783.1_Calliphora_vicina_chromosome_4,_idCalVici1.1,_whole_genome_shotgun_sequence	AUGUSTUS	mRNA	403924	404740	1	+	.	ID=g14255.t1;Parent=g14255;
NC_088783.1_Calliphora_vicina_chromosome_4,_idCalVici1.1,_whole_genome_shotgun_sequence	AUGUSTUS	start_codon	403924	403926	.	+	0	ID=g14255.t1.start1;Parent=g14255.t1;
NC_088783.1_Calliphora_vicina_chromosome_4,_idCalVici1.1,_whole_genome_shotgun_sequence	AUGUSTUS	CDS	403924	404144	1	+	0	ID=g14255.t1.CDS1;Parent=g14255.t1;
NC_088783.1_Calliphora_vicina_chromosome_4,_idCalVici1.1,_whole_genome_shotgun_sequence	AUGUSTUS	exon	403924	404144	.	+	.	ID=g14255.t1.exon1;Parent=g14255.t1;
NC_088783.1_Calliphora_vicina_chromosome_4,_idCalVici1.1,_whole_genome_shotgun_sequence	AUGUSTUS	intron	404145	404211	1	+	.	ID=g14255.t1.intron1;Parent=g14255.t1;
NC_088783.1_Calliphora_vicina_chromosome_4,_idCalVici1.1,_whole_genome_shotgun_sequence	AUGUSTUS	CDS	404212	404740	1	+	1	ID=g14255.t1.CDS2;Parent=g14255.t1;
NC_088783.1_Calliphora_vicina_chromosome_4,_idCalVici1.1,_whole_genome_shotgun_sequence	AUGUSTUS	exon	404212	404740	.	+	.	ID=g14255.t1.exon2;Parent=g14255.t1;
NC_088783.1_Calliphora_vicina_chromosome_4,_idCalVici1.1,_whole_genome_shotgun_sequence	AUGUSTUS	stop_codon	404738	404740	.	+	0	ID=g14255.t1.stop1;Parent=g14255.t1;
NC_088783.1_Calliphora_vicina_chromosome_4,_idCalVici1.1,_whole_genome_shotgun_sequence	AUGUSTUS	gene	407832	408647	.	-	.	ID=g14256;
NC_088783.1_Calliphora_vicina_chromosome_4,_idCalVici1.1,_whole_genome_shotgun_sequence	AUGUSTUS	mRNA	407832	408647	1	-	.	ID=g14256.t1;Parent=g14256;
NC_088783.1_Calliphora_vicina_chromosome_4,_idCalVici1.1,_whole_genome_shotgun_sequence	AUGUSTUS	stop_codon	407832	407834	.	-	0	ID=g14256.t1.stop1;Parent=g14256.t1;
NC_088783.1_Calliphora_vicina_chromosome_4,_idCalVici1.1,_whole_genome_shotgun_sequence	AUGUSTUS	CDS	407832	408354	1	-	1	ID=g14256.t1.CDS1;Parent=g14256.t1;
NC_088783.1_Calliphora_vicina_chromosome_4,_idCalVici1.1,_whole_genome_shotgun_sequence	AUGUSTUS	exon	407832	408354	.	-	.	ID=g14256.t1.exon1;Parent=g14256.t1;
NC_088783.1_Calliphora_vicina_chromosome_4,_idCalVici1.1,_whole_genome_shotgun_sequence	AUGUSTUS	intron	408355	408420	1	-	.	ID=g14256.t1.intron1;Parent=g14256.t1;
NC_088783.1_Calliphora_vicina_chromosome_4,_idCalVici1.1,_whole_genome_shotgun_sequence	AUGUSTUS	CDS	408421	408647	1	-	0	ID=g14256.t1.CDS2;Parent=g14256.t1;
NC_088783.1_Calliphora_vicina_chromosome_4,_idCalVici1.1,_whole_genome_shotgun_sequence	AUGUSTUS	exon	408421	408647	.	-	.	ID=g14256.t1.exon2;Parent=g14256.t1;
NC_088783.1_Calliphora_vicina_chromosome_4,_idCalVici1.1,_whole_genome_shotgun_sequence	AUGUSTUS	start_codon	408645	408647	.	-	0	ID=g14256.t1.start1;Parent=g14256.t1;
NC_088783.1_Calliphora_vicina_chromosome_4,_idCalVici1.1,_whole_genome_shotgun_sequence	AUGUSTUS	gene	410188	410949	.	+	.	ID=g14257;
NC_088783.1_Calliphora_vicina_chromosome_4,_idCalVici1.1,_whole_genome_shotgun_sequence	AUGUSTUS	mRNA	410188	410949	1	+	.	ID=g14257.t1;Parent=g14257;
NC_088783.1_Calliphora_vicina_chromosome_4,_idCalVici1.1,_whole_genome_shotgun_sequence	AUGUSTUS	start_codon	410188	410190	.	+	0	ID=g14257.t1.start1;Parent=g14257.t1;
NC_088783.1_Calliphora_vicina_chromosome_4,_idCalVici1.1,_whole_genome_shotgun_sequence	AUGUSTUS	CDS	410188	410949	1	+	0	ID=g14257.t1.CDS1;Parent=g14257.t1;
NC_088783.1_Calliphora_vicina_chromosome_4,_idCalVici1.1,_whole_genome_shotgun_sequence	AUGUSTUS	exon	410188	410949	.	+	.	ID=g14257.t1.exon1;Parent=g14257.t1;
NC_088783.1_Calliphora_vicina_chromosome_4,_idCalVici1.1,_whole_genome_shotgun_sequence	AUGUSTUS	stop_codon	410947	410949	.	+	0	ID=g14257.t1.stop1;Parent=g14257.t1;
NC_088783.1_Calliphora_vicina_chromosome_4,_idCalVici1.1,_whole_genome_shotgun_sequence	AUGUSTUS	gene	411222	412053	.	+	.	ID=g14258;
NC_088783.1_Calliphora_vicina_chromosome_4,_idCalVici1.1,_whole_genome_shotgun_sequence	AUGUSTUS	mRNA	411222	412053	1	+	.	ID=g14258.t1;Parent=g14258;
NC_088783.1_Calliphora_vicina_chromosome_4,_idCalVici1.1,_whole_genome_shotgun_sequence	AUGUSTUS	start_codon	411222	411224	.	+	0	ID=g14258.t1.start1;Parent=g14258.t1;
NC_088783.1_Calliphora_vicina_chromosome_4,_idCalVici1.1,_whole_genome_shotgun_sequence	AUGUSTUS	CDS	411222	411460	1	+	0	ID=g14258.t1.CDS1;Parent=g14258.t1;
NC_088783.1_Calliphora_vicina_chromosome_4,_idCalVici1.1,_whole_genome_shotgun_sequence	AUGUSTUS	exon	411222	411460	.	+	.	ID=g14258.t1.exon1;Parent=g14258.t1;
NC_088783.1_Calliphora_vicina_chromosome_4,_idCalVici1.1,_whole_genome_shotgun_sequence	AUGUSTUS	intron	411461	411527	1	+	.	ID=g14258.t1.intron1;Parent=g14258.t1;
NC_088783.1_Calliphora_vicina_chromosome_4,_idCalVici1.1,_whole_genome_shotgun_sequence	AUGUSTUS	CDS	411528	412053	1	+	1	ID=g14258.t1.CDS2;Parent=g14258.t1;
NC_088783.1_Calliphora_vicina_chromosome_4,_idCalVici1.1,_whole_genome_shotgun_sequence	AUGUSTUS	exon	411528	412053	.	+	.	ID=g14258.t1.exon2;Parent=g14258.t1;
NC_088783.1_Calliphora_vicina_chromosome_4,_idCalVici1.1,_whole_genome_shotgun_sequence	AUGUSTUS	stop_codon	412051	412053	.	+	0	ID=g14258.t1.stop1;Parent=g14258.t1;
NC_088783.1_Calliphora_vicina_chromosome_4,_idCalVici1.1,_whole_genome_shotgun_sequence	AUGUSTUS	gene	420610	421515	.	+	.	ID=g14259;
NC_088783.1_Calliphora_vicina_chromosome_4,_idCalVici1.1,_whole_genome_shotgun_sequence	AUGUSTUS	mRNA	420610	421515	1	+	.	ID=g14259.t1;Parent=g14259;
NC_088783.1_Calliphora_vicina_chromosome_4,_idCalVici1.1,_whole_genome_shotgun_sequence	AUGUSTUS	start_codon	420610	420612	.	+	0	ID=g14259.t1.start1;Parent=g14259.t1;
NC_088783.1_Calliphora_vicina_chromosome_4,_idCalVici1.1,_whole_genome_shotgun_sequence	AUGUSTUS	CDS	420610	420908	1	+	0	ID=g14259.t1.CDS1;Parent=g14259.t1;
NC_088783.1_Calliphora_vicina_chromosome_4,_idCalVici1.1,_whole_genome_shotgun_sequence	AUGUSTUS	exon	420610	420908	.	+	.	ID=g14259.t1.exon1;Parent=g14259.t1;
NC_088783.1_Calliphora_vicina_chromosome_4,_idCalVici1.1,_whole_genome_shotgun_sequence	AUGUSTUS	intron	420909	420986	1	+	.	ID=g14259.t1.intron1;Parent=g14259.t1;
NC_088783.1_Calliphora_vicina_chromosome_4,_idCalVici1.1,_whole_genome_shotgun_sequence	AUGUSTUS	CDS	420987	421515	1	+	1	ID=g14259.t1.CDS2;Parent=g14259.t1;
NC_088783.1_Calliphora_vicina_chromosome_4,_idCalVici1.1,_whole_genome_shotgun_sequence	AUGUSTUS	exon	420987	421515	.	+	.	ID=g14259.t1.exon2;Parent=g14259.t1;
NC_088783.1_Calliphora_vicina_chromosome_4,_idCalVici1.1,_whole_genome_shotgun_sequence	AUGUSTUS	stop_codon	421513	421515	.	+	0	ID=g14259.t1.stop1;Parent=g14259.t1;
NC_088783.1_Calliphora_vicina_chromosome_4,_idCalVici1.1,_whole_genome_shotgun_sequence	AUGUSTUS	gene	477585	478088	.	-	.	ID=g14260;
NC_088783.1_Calliphora_vicina_chromosome_4,_idCalVici1.1,_whole_genome_shotgun_sequence	AUGUSTUS	mRNA	477585	478088	0.92	-	.	ID=g14260.t1;Parent=g14260;
NC_088783.1_Calliphora_vicina_chromosome_4,_idCalVici1.1,_whole_genome_shotgun_sequence	AUGUSTUS	stop_codon	477585	477587	.	-	0	ID=g14260.t1.stop1;Parent=g14260.t1;
NC_088783.1_Calliphora_vicina_chromosome_4,_idCalVici1.1,_whole_genome_shotgun_sequence	AUGUSTUS	CDS	477585	477627	0.99	-	1	ID=g14260.t1.CDS1;Parent=g14260.t1;
NC_088783.1_Calliphora_vicina_chromosome_4,_idCalVici1.1,_whole_genome_shotgun_sequence	AUGUSTUS	exon	477585	477627	.	-	.	ID=g14260.t1.exon1;Parent=g14260.t1;
NC_088783.1_Calliphora_vicina_chromosome_4,_idCalVici1.1,_whole_genome_shotgun_sequence	AUGUSTUS	intron	477628	477697	0.99	-	.	ID=g14260.t1.intron1;Parent=g14260.t1;
NC_088783.1_Calliphora_vicina_chromosome_4,_idCalVici1.1,_whole_genome_shotgun_sequence	AUGUSTUS	CDS	477698	477764	1	-	2	ID=g14260.t1.CDS2;Parent=g14260.t1;
NC_088783.1_Calliphora_vicina_chromosome_4,_idCalVici1.1,_whole_genome_shotgun_sequence	AUGUSTUS	exon	477698	477764	.	-	.	ID=g14260.t1.exon2;Parent=g14260.t1;
NC_088783.1_Calliphora_vicina_chromosome_4,_idCalVici1.1,_whole_genome_shotgun_sequence	AUGUSTUS	intron	477765	477824	1	-	.	ID=g14260.t1.intron2;Parent=g14260.t1;
NC_088783.1_Calliphora_vicina_chromosome_4,_idCalVici1.1,_whole_genome_shotgun_sequence	AUGUSTUS	CDS	477825	477878	0.94	-	2	ID=g14260.t1.CDS3;Parent=g14260.t1;
NC_088783.1_Calliphora_vicina_chromosome_4,_idCalVici1.1,_whole_genome_shotgun_sequence	AUGUSTUS	exon	477825	477878	.	-	.	ID=g14260.t1.exon3;Parent=g14260.t1;
NC_088783.1_Calliphora_vicina_chromosome_4,_idCalVici1.1,_whole_genome_shotgun_sequence	AUGUSTUS	intron	477879	477935	0.94	-	.	ID=g14260.t1.intron3;Parent=g14260.t1;
NC_088783.1_Calliphora_vicina_chromosome_4,_idCalVici1.1,_whole_genome_shotgun_sequence	AUGUSTUS	CDS	477936	477984	0.94	-	0	ID=g14260.t1.CDS4;Parent=g14260.t1;
NC_088783.1_Calliphora_vicina_chromosome_4,_idCalVici1.1,_whole_genome_shotgun_sequence	AUGUSTUS	exon	477936	477984	.	-	.	ID=g14260.t1.exon4;Parent=g14260.t1;
NC_088783.1_Calliphora_vicina_chromosome_4,_idCalVici1.1,_whole_genome_shotgun_sequence	AUGUSTUS	intron	477985	478055	1	-	.	ID=g14260.t1.intron4;Parent=g14260.t1;
NC_088783.1_Calliphora_vicina_chromosome_4,_idCalVici1.1,_whole_genome_shotgun_sequence	AUGUSTUS	CDS	478056	478088	0.99	-	0	ID=g14260.t1.CDS5;Parent=g14260.t1;
NC_088783.1_Calliphora_vicina_chromosome_4,_idCalVici1.1,_whole_genome_shotgun_sequence	AUGUSTUS	exon	478056	478088	.	-	.	ID=g14260.t1.exon5;Parent=g14260.t1;
NC_088783.1_Calliphora_vicina_chromosome_4,_idCalVici1.1,_whole_genome_shotgun_sequence	AUGUSTUS	start_codon	478086	478088	.	-	0	ID=g14260.t1.start1;Parent=g14260.t1;
NC_088783.1_Calliphora_vicina_chromosome_4,_idCalVici1.1,_whole_genome_shotgun_sequence	AUGUSTUS	gene	478194	478677	.	-	.	ID=g14261;
NC_088783.1_Calliphora_vicina_chromosome_4,_idCalVici1.1,_whole_genome_shotgun_sequence	AUGUSTUS	mRNA	478194	478677	0.88	-	.	ID=g14261.t1;Parent=g14261;
NC_088783.1_Calliphora_vicina_chromosome_4,_idCalVici1.1,_whole_genome_shotgun_sequence	AUGUSTUS	stop_codon	478194	478196	.	-	0	ID=g14261.t1.stop1;Parent=g14261.t1;
NC_088783.1_Calliphora_vicina_chromosome_4,_idCalVici1.1,_whole_genome_shotgun_sequence	AUGUSTUS	CDS	478194	478291	0.99	-	2	ID=g14261.t1.CDS1;Parent=g14261.t1;
NC_088783.1_Calliphora_vicina_chromosome_4,_idCalVici1.1,_whole_genome_shotgun_sequence	AUGUSTUS	exon	478194	478291	.	-	.	ID=g14261.t1.exon1;Parent=g14261.t1;
NC_088783.1_Calliphora_vicina_chromosome_4,_idCalVici1.1,_whole_genome_shotgun_sequence	AUGUSTUS	intron	478292	478373	1	-	.	ID=g14261.t1.intron1;Parent=g14261.t1;
NC_088783.1_Calliphora_vicina_chromosome_4,_idCalVici1.1,_whole_genome_shotgun_sequence	AUGUSTUS	CDS	478374	478534	0.96	-	1	ID=g14261.t1.CDS2;Parent=g14261.t1;
NC_088783.1_Calliphora_vicina_chromosome_4,_idCalVici1.1,_whole_genome_shotgun_sequence	AUGUSTUS	exon	478374	478534	.	-	.	ID=g14261.t1.exon2;Parent=g14261.t1;
NC_088783.1_Calliphora_vicina_chromosome_4,_idCalVici1.1,_whole_genome_shotgun_sequence	AUGUSTUS	intron	478535	478615	0.89	-	.	ID=g14261.t1.intron2;Parent=g14261.t1;
NC_088783.1_Calliphora_vicina_chromosome_4,_idCalVici1.1,_whole_genome_shotgun_sequence	AUGUSTUS	CDS	478616	478677	0.92	-	0	ID=g14261.t1.CDS3;Parent=g14261.t1;
NC_088783.1_Calliphora_vicina_chromosome_4,_idCalVici1.1,_whole_genome_shotgun_sequence	AUGUSTUS	exon	478616	478677	.	-	.	ID=g14261.t1.exon3;Parent=g14261.t1;
NC_088783.1_Calliphora_vicina_chromosome_4,_idCalVici1.1,_whole_genome_shotgun_sequence	AUGUSTUS	start_codon	478675	478677	.	-	0	ID=g14261.t1.start1;Parent=g14261.t1;
NC_088783.1_Calliphora_vicina_chromosome_4,_idCalVici1.1,_whole_genome_shotgun_sequence	AUGUSTUS	gene	487305	491945	.	+	.	ID=g14262;
NC_088783.1_Calliphora_vicina_chromosome_4,_idCalVici1.1,_whole_genome_shotgun_sequence	AUGUSTUS	mRNA	487305	491945	0.78	+	.	ID=g14262.t1;Parent=g14262;
NC_088783.1_Calliphora_vicina_chromosome_4,_idCalVici1.1,_whole_genome_shotgun_sequence	AUGUSTUS	start_codon	487305	487307	.	+	0	ID=g14262.t1.start1;Parent=g14262.t1;
NC_088783.1_Calliphora_vicina_chromosome_4,_idCalVici1.1,_whole_genome_shotgun_sequence	AUGUSTUS	CDS	487305	487308	0.78	+	0	ID=g14262.t1.CDS1;Parent=g14262.t1;
NC_088783.1_Calliphora_vicina_chromosome_4,_idCalVici1.1,_whole_genome_shotgun_sequence	AUGUSTUS	exon	487305	487308	.	+	.	ID=g14262.t1.exon1;Parent=g14262.t1;
NC_088783.1_Calliphora_vicina_chromosome_4,_idCalVici1.1,_whole_genome_shotgun_sequence	AUGUSTUS	intron	487309	490686	0.78	+	.	ID=g14262.t1.intron1;Parent=g14262.t1;
NC_088783.1_Calliphora_vicina_chromosome_4,_idCalVici1.1,_whole_genome_shotgun_sequence	AUGUSTUS	CDS	490687	491045	1	+	2	ID=g14262.t1.CDS2;Parent=g14262.t1;
NC_088783.1_Calliphora_vicina_chromosome_4,_idCalVici1.1,_whole_genome_shotgun_sequence	AUGUSTUS	exon	490687	491045	.	+	.	ID=g14262.t1.exon2;Parent=g14262.t1;
NC_088783.1_Calliphora_vicina_chromosome_4,_idCalVici1.1,_whole_genome_shotgun_sequence	AUGUSTUS	intron	491046	491109	1	+	.	ID=g14262.t1.intron2;Parent=g14262.t1;
NC_088783.1_Calliphora_vicina_chromosome_4,_idCalVici1.1,_whole_genome_shotgun_sequence	AUGUSTUS	CDS	491110	491210	1	+	0	ID=g14262.t1.CDS3;Parent=g14262.t1;
NC_088783.1_Calliphora_vicina_chromosome_4,_idCalVici1.1,_whole_genome_shotgun_sequence	AUGUSTUS	exon	491110	491210	.	+	.	ID=g14262.t1.exon3;Parent=g14262.t1;
NC_088783.1_Calliphora_vicina_chromosome_4,_idCalVici1.1,_whole_genome_shotgun_sequence	AUGUSTUS	intron	491211	491281	1	+	.	ID=g14262.t1.intron3;Parent=g14262.t1;
NC_088783.1_Calliphora_vicina_chromosome_4,_idCalVici1.1,_whole_genome_shotgun_sequence	AUGUSTUS	CDS	491282	491945	1	+	1	ID=g14262.t1.CDS4;Parent=g14262.t1;
NC_088783.1_Calliphora_vicina_chromosome_4,_idCalVici1.1,_whole_genome_shotgun_sequence	AUGUSTUS	exon	491282	491945	.	+	.	ID=g14262.t1.exon4;Parent=g14262.t1;
NC_088783.1_Calliphora_vicina_chromosome_4,_idCalVici1.1,_whole_genome_shotgun_sequence	AUGUSTUS	stop_codon	491943	491945	.	+	0	ID=g14262.t1.stop1;Parent=g14262.t1;
NC_088783.1_Calliphora_vicina_chromosome_4,_idCalVici1.1,_whole_genome_shotgun_sequence	AUGUSTUS	gene	500574	500954	.	+	.	ID=g14263;
NC_088783.1_Calliphora_vicina_chromosome_4,_idCalVici1.1,_whole_genome_shotgun_sequence	AUGUSTUS	mRNA	500574	500954	0.88	+	.	ID=g14263.t1;Parent=g14263;
NC_088783.1_Calliphora_vicina_chromosome_4,_idCalVici1.1,_whole_genome_shotgun_sequence	AUGUSTUS	start_codon	500574	500576	.	+	0	ID=g14263.t1.start1;Parent=g14263.t1;
NC_088783.1_Calliphora_vicina_chromosome_4,_idCalVici1.1,_whole_genome_shotgun_sequence	AUGUSTUS	CDS	500574	500954	0.88	+	0	ID=g14263.t1.CDS1;Parent=g14263.t1;
NC_088783.1_Calliphora_vicina_chromosome_4,_idCalVici1.1,_whole_genome_shotgun_sequence	AUGUSTUS	exon	500574	500954	.	+	.	ID=g14263.t1.exon1;Parent=g14263.t1;
NC_088783.1_Calliphora_vicina_chromosome_4,_idCalVici1.1,_whole_genome_shotgun_sequence	AUGUSTUS	stop_codon	500952	500954	.	+	0	ID=g14263.t1.stop1;Parent=g14263.t1;
NC_088783.1_Calliphora_vicina_chromosome_4,_idCalVici1.1,_whole_genome_shotgun_sequence	AUGUSTUS	gene	503022	514551	.	-	.	ID=g14264;
NC_088783.1_Calliphora_vicina_chromosome_4,_idCalVici1.1,_whole_genome_shotgun_sequence	AUGUSTUS	mRNA	503022	514551	0.98	-	.	ID=g14264.t1;Parent=g14264;
NC_088783.1_Calliphora_vicina_chromosome_4,_idCalVici1.1,_whole_genome_shotgun_sequence	AUGUSTUS	stop_codon	503022	503024	.	-	0	ID=g14264.t1.stop1;Parent=g14264.t1;
NC_088783.1_Calliphora_vicina_chromosome_4,_idCalVici1.1,_whole_genome_shotgun_sequence	AUGUSTUS	CDS	503022	503284	1	-	2	ID=g14264.t1.CDS1;Parent=g14264.t1;
NC_088783.1_Calliphora_vicina_chromosome_4,_idCalVici1.1,_whole_genome_shotgun_sequence	AUGUSTUS	exon	503022	503284	.	-	.	ID=g14264.t1.exon1;Parent=g14264.t1;
NC_088783.1_Calliphora_vicina_chromosome_4,_idCalVici1.1,_whole_genome_shotgun_sequence	AUGUSTUS	intron	503285	504321	1	-	.	ID=g14264.t1.intron1;Parent=g14264.t1;
NC_088783.1_Calliphora_vicina_chromosome_4,_idCalVici1.1,_whole_genome_shotgun_sequence	AUGUSTUS	CDS	504322	504554	1	-	1	ID=g14264.t1.CDS2;Parent=g14264.t1;
NC_088783.1_Calliphora_vicina_chromosome_4,_idCalVici1.1,_whole_genome_shotgun_sequence	AUGUSTUS	exon	504322	504554	.	-	.	ID=g14264.t1.exon2;Parent=g14264.t1;
NC_088783.1_Calliphora_vicina_chromosome_4,_idCalVici1.1,_whole_genome_shotgun_sequence	AUGUSTUS	intron	504555	509352	1	-	.	ID=g14264.t1.intron2;Parent=g14264.t1;
NC_088783.1_Calliphora_vicina_chromosome_4,_idCalVici1.1,_whole_genome_shotgun_sequence	AUGUSTUS	CDS	509353	509714	1	-	0	ID=g14264.t1.CDS3;Parent=g14264.t1;
NC_088783.1_Calliphora_vicina_chromosome_4,_idCalVici1.1,_whole_genome_shotgun_sequence	AUGUSTUS	exon	509353	509714	.	-	.	ID=g14264.t1.exon3;Parent=g14264.t1;
NC_088783.1_Calliphora_vicina_chromosome_4,_idCalVici1.1,_whole_genome_shotgun_sequence	AUGUSTUS	intron	509715	509774	1	-	.	ID=g14264.t1.intron3;Parent=g14264.t1;
NC_088783.1_Calliphora_vicina_chromosome_4,_idCalVici1.1,_whole_genome_shotgun_sequence	AUGUSTUS	CDS	509775	510002	1	-	0	ID=g14264.t1.CDS4;Parent=g14264.t1;
NC_088783.1_Calliphora_vicina_chromosome_4,_idCalVici1.1,_whole_genome_shotgun_sequence	AUGUSTUS	exon	509775	510002	.	-	.	ID=g14264.t1.exon4;Parent=g14264.t1;
NC_088783.1_Calliphora_vicina_chromosome_4,_idCalVici1.1,_whole_genome_shotgun_sequence	AUGUSTUS	intron	510003	510060	1	-	.	ID=g14264.t1.intron4;Parent=g14264.t1;
NC_088783.1_Calliphora_vicina_chromosome_4,_idCalVici1.1,_whole_genome_shotgun_sequence	AUGUSTUS	CDS	510061	510384	0.98	-	0	ID=g14264.t1.CDS5;Parent=g14264.t1;
NC_088783.1_Calliphora_vicina_chromosome_4,_idCalVici1.1,_whole_genome_shotgun_sequence	AUGUSTUS	exon	510061	510384	.	-	.	ID=g14264.t1.exon5;Parent=g14264.t1;
NC_088783.1_Calliphora_vicina_chromosome_4,_idCalVici1.1,_whole_genome_shotgun_sequence	AUGUSTUS	intron	510385	513870	0.98	-	.	ID=g14264.t1.intron5;Parent=g14264.t1;
NC_088783.1_Calliphora_vicina_chromosome_4,_idCalVici1.1,_whole_genome_shotgun_sequence	AUGUSTUS	CDS	513871	514551	1	-	0	ID=g14264.t1.CDS6;Parent=g14264.t1;
NC_088783.1_Calliphora_vicina_chromosome_4,_idCalVici1.1,_whole_genome_shotgun_sequence	AUGUSTUS	exon	513871	514551	.	-	.	ID=g14264.t1.exon6;Parent=g14264.t1;
NC_088783.1_Calliphora_vicina_chromosome_4,_idCalVici1.1,_whole_genome_shotgun_sequence	AUGUSTUS	start_codon	514549	514551	.	-	0	ID=g14264.t1.start1;Parent=g14264.t1;
NC_088783.1_Calliphora_vicina_chromosome_4,_idCalVici1.1,_whole_genome_shotgun_sequence	AUGUSTUS	gene	521380	522000	.	-	.	ID=g14265;
NC_088783.1_Calliphora_vicina_chromosome_4,_idCalVici1.1,_whole_genome_shotgun_sequence	AUGUSTUS	mRNA	521380	522000	1	-	.	ID=g14265.t1;Parent=g14265;
NC_088783.1_Calliphora_vicina_chromosome_4,_idCalVici1.1,_whole_genome_shotgun_sequence	AUGUSTUS	stop_codon	521380	521382	.	-	0	ID=g14265.t1.stop1;Parent=g14265.t1;
NC_088783.1_Calliphora_vicina_chromosome_4,_idCalVici1.1,_whole_genome_shotgun_sequence	AUGUSTUS	CDS	521380	521845	1	-	1	ID=g14265.t1.CDS1;Parent=g14265.t1;
NC_088783.1_Calliphora_vicina_chromosome_4,_idCalVici1.1,_whole_genome_shotgun_sequence	AUGUSTUS	exon	521380	521845	.	-	.	ID=g14265.t1.exon1;Parent=g14265.t1;
NC_088783.1_Calliphora_vicina_chromosome_4,_idCalVici1.1,_whole_genome_shotgun_sequence	AUGUSTUS	intron	521846	521914	1	-	.	ID=g14265.t1.intron1;Parent=g14265.t1;
NC_088783.1_Calliphora_vicina_chromosome_4,_idCalVici1.1,_whole_genome_shotgun_sequence	AUGUSTUS	CDS	521915	522000	1	-	0	ID=g14265.t1.CDS2;Parent=g14265.t1;
NC_088783.1_Calliphora_vicina_chromosome_4,_idCalVici1.1,_whole_genome_shotgun_sequence	AUGUSTUS	exon	521915	522000	.	-	.	ID=g14265.t1.exon2;Parent=g14265.t1;
NC_088783.1_Calliphora_vicina_chromosome_4,_idCalVici1.1,_whole_genome_shotgun_sequence	AUGUSTUS	start_codon	521998	522000	.	-	0	ID=g14265.t1.start1;Parent=g14265.t1;
NC_088783.1_Calliphora_vicina_chromosome_4,_idCalVici1.1,_whole_genome_shotgun_sequence	AUGUSTUS	gene	592883	649121	.	+	.	ID=g14266;
NC_088783.1_Calliphora_vicina_chromosome_4,_idCalVici1.1,_whole_genome_shotgun_sequence	AUGUSTUS	mRNA	592883	649121	0.88	+	.	ID=g14266.t1;Parent=g14266;
NC_088783.1_Calliphora_vicina_chromosome_4,_idCalVici1.1,_whole_genome_shotgun_sequence	AUGUSTUS	start_codon	592883	592885	.	+	0	ID=g14266.t1.start1;Parent=g14266.t1;
NC_088783.1_Calliphora_vicina_chromosome_4,_idCalVici1.1,_whole_genome_shotgun_sequence	AUGUSTUS	CDS	592883	592964	0.89	+	0	ID=g14266.t1.CDS1;Parent=g14266.t1;
NC_088783.1_Calliphora_vicina_chromosome_4,_idCalVici1.1,_whole_genome_shotgun_sequence	AUGUSTUS	exon	592883	592964	.	+	.	ID=g14266.t1.exon1;Parent=g14266.t1;
NC_088783.1_Calliphora_vicina_chromosome_4,_idCalVici1.1,_whole_genome_shotgun_sequence	AUGUSTUS	intron	592965	625640	0.88	+	.	ID=g14266.t1.intron1;Parent=g14266.t1;
NC_088783.1_Calliphora_vicina_chromosome_4,_idCalVici1.1,_whole_genome_shotgun_sequence	AUGUSTUS	CDS	625641	625820	0.89	+	2	ID=g14266.t1.CDS2;Parent=g14266.t1;
NC_088783.1_Calliphora_vicina_chromosome_4,_idCalVici1.1,_whole_genome_shotgun_sequence	AUGUSTUS	exon	625641	625820	.	+	.	ID=g14266.t1.exon2;Parent=g14266.t1;
NC_088783.1_Calliphora_vicina_chromosome_4,_idCalVici1.1,_whole_genome_shotgun_sequence	AUGUSTUS	intron	625821	631287	1	+	.	ID=g14266.t1.intron2;Parent=g14266.t1;
NC_088783.1_Calliphora_vicina_chromosome_4,_idCalVici1.1,_whole_genome_shotgun_sequence	AUGUSTUS	CDS	631288	631500	1	+	2	ID=g14266.t1.CDS3;Parent=g14266.t1;
NC_088783.1_Calliphora_vicina_chromosome_4,_idCalVici1.1,_whole_genome_shotgun_sequence	AUGUSTUS	exon	631288	631500	.	+	.	ID=g14266.t1.exon3;Parent=g14266.t1;
NC_088783.1_Calliphora_vicina_chromosome_4,_idCalVici1.1,_whole_genome_shotgun_sequence	AUGUSTUS	intron	631501	637535	1	+	.	ID=g14266.t1.intron3;Parent=g14266.t1;
NC_088783.1_Calliphora_vicina_chromosome_4,_idCalVici1.1,_whole_genome_shotgun_sequence	AUGUSTUS	CDS	637536	638354	1	+	2	ID=g14266.t1.CDS4;Parent=g14266.t1;
NC_088783.1_Calliphora_vicina_chromosome_4,_idCalVici1.1,_whole_genome_shotgun_sequence	AUGUSTUS	exon	637536	638354	.	+	.	ID=g14266.t1.exon4;Parent=g14266.t1;
NC_088783.1_Calliphora_vicina_chromosome_4,_idCalVici1.1,_whole_genome_shotgun_sequence	AUGUSTUS	intron	638355	638417	1	+	.	ID=g14266.t1.intron4;Parent=g14266.t1;
NC_088783.1_Calliphora_vicina_chromosome_4,_idCalVici1.1,_whole_genome_shotgun_sequence	AUGUSTUS	CDS	638418	638597	1	+	2	ID=g14266.t1.CDS5;Parent=g14266.t1;
NC_088783.1_Calliphora_vicina_chromosome_4,_idCalVici1.1,_whole_genome_shotgun_sequence	AUGUSTUS	exon	638418	638597	.	+	.	ID=g14266.t1.exon5;Parent=g14266.t1;
NC_088783.1_Calliphora_vicina_chromosome_4,_idCalVici1.1,_whole_genome_shotgun_sequence	AUGUSTUS	intron	638598	638661	1	+	.	ID=g14266.t1.intron5;Parent=g14266.t1;
NC_088783.1_Calliphora_vicina_chromosome_4,_idCalVici1.1,_whole_genome_shotgun_sequence	AUGUSTUS	CDS	638662	639021	1	+	2	ID=g14266.t1.CDS6;Parent=g14266.t1;
NC_088783.1_Calliphora_vicina_chromosome_4,_idCalVici1.1,_whole_genome_shotgun_sequence	AUGUSTUS	exon	638662	639021	.	+	.	ID=g14266.t1.exon6;Parent=g14266.t1;
NC_088783.1_Calliphora_vicina_chromosome_4,_idCalVici1.1,_whole_genome_shotgun_sequence	AUGUSTUS	intron	639022	639084	1	+	.	ID=g14266.t1.intron6;Parent=g14266.t1;
NC_088783.1_Calliphora_vicina_chromosome_4,_idCalVici1.1,_whole_genome_shotgun_sequence	AUGUSTUS	CDS	639085	639559	1	+	2	ID=g14266.t1.CDS7;Parent=g14266.t1;
NC_088783.1_Calliphora_vicina_chromosome_4,_idCalVici1.1,_whole_genome_shotgun_sequence	AUGUSTUS	exon	639085	639559	.	+	.	ID=g14266.t1.exon7;Parent=g14266.t1;
NC_088783.1_Calliphora_vicina_chromosome_4,_idCalVici1.1,_whole_genome_shotgun_sequence	AUGUSTUS	intron	639560	644542	1	+	.	ID=g14266.t1.intron7;Parent=g14266.t1;
NC_088783.1_Calliphora_vicina_chromosome_4,_idCalVici1.1,_whole_genome_shotgun_sequence	AUGUSTUS	CDS	644543	644911	1	+	1	ID=g14266.t1.CDS8;Parent=g14266.t1;
NC_088783.1_Calliphora_vicina_chromosome_4,_idCalVici1.1,_whole_genome_shotgun_sequence	AUGUSTUS	exon	644543	644911	.	+	.	ID=g14266.t1.exon8;Parent=g14266.t1;
NC_088783.1_Calliphora_vicina_chromosome_4,_idCalVici1.1,_whole_genome_shotgun_sequence	AUGUSTUS	intron	644912	647021	1	+	.	ID=g14266.t1.intron8;Parent=g14266.t1;
NC_088783.1_Calliphora_vicina_chromosome_4,_idCalVici1.1,_whole_genome_shotgun_sequence	AUGUSTUS	CDS	647022	647123	1	+	1	ID=g14266.t1.CDS9;Parent=g14266.t1;
NC_088783.1_Calliphora_vicina_chromosome_4,_idCalVici1.1,_whole_genome_shotgun_sequence	AUGUSTUS	exon	647022	647123	.	+	.	ID=g14266.t1.exon9;Parent=g14266.t1;
NC_088783.1_Calliphora_vicina_chromosome_4,_idCalVici1.1,_whole_genome_shotgun_sequence	AUGUSTUS	intron	647124	648604	1	+	.	ID=g14266.t1.intron9;Parent=g14266.t1;
NC_088783.1_Calliphora_vicina_chromosome_4,_idCalVici1.1,_whole_genome_shotgun_sequence	AUGUSTUS	CDS	648605	648763	1	+	1	ID=g14266.t1.CDS10;Parent=g14266.t1;
NC_088783.1_Calliphora_vicina_chromosome_4,_idCalVici1.1,_whole_genome_shotgun_sequence	AUGUSTUS	exon	648605	648763	.	+	.	ID=g14266.t1.exon10;Parent=g14266.t1;
NC_088783.1_Calliphora_vicina_chromosome_4,_idCalVici1.1,_whole_genome_shotgun_sequence	AUGUSTUS	intron	648764	648830	1	+	.	ID=g14266.t1.intron10;Parent=g14266.t1;
NC_088783.1_Calliphora_vicina_chromosome_4,_idCalVici1.1,_whole_genome_shotgun_sequence	AUGUSTUS	CDS	648831	648898	1	+	1	ID=g14266.t1.CDS11;Parent=g14266.t1;
NC_088783.1_Calliphora_vicina_chromosome_4,_idCalVici1.1,_whole_genome_shotgun_sequence	AUGUSTUS	exon	648831	648898	.	+	.	ID=g14266.t1.exon11;Parent=g14266.t1;
NC_088783.1_Calliphora_vicina_chromosome_4,_idCalVici1.1,_whole_genome_shotgun_sequence	AUGUSTUS	intron	648899	649005	1	+	.	ID=g14266.t1.intron11;Parent=g14266.t1;
NC_088783.1_Calliphora_vicina_chromosome_4,_idCalVici1.1,_whole_genome_shotgun_sequence	AUGUSTUS	CDS	649006	649121	1	+	2	ID=g14266.t1.CDS12;Parent=g14266.t1;
NC_088783.1_Calliphora_vicina_chromosome_4,_idCalVici1.1,_whole_genome_shotgun_sequence	AUGUSTUS	exon	649006	649121	.	+	.	ID=g14266.t1.exon12;Parent=g14266.t1;
NC_088783.1_Calliphora_vicina_chromosome_4,_idCalVici1.1,_whole_genome_shotgun_sequence	AUGUSTUS	stop_codon	649119	649121	.	+	0	ID=g14266.t1.stop1;Parent=g14266.t1;
NC_088783.1_Calliphora_vicina_chromosome_4,_idCalVici1.1,_whole_genome_shotgun_sequence	AUGUSTUS	mRNA	592883	649121	0.91	+	.	ID=g14266.t2;Parent=g14266;
NC_088783.1_Calliphora_vicina_chromosome_4,_idCalVici1.1,_whole_genome_shotgun_sequence	AUGUSTUS	start_codon	592883	592885	.	+	0	ID=g14266.t2.start1;Parent=g14266.t2;
NC_088783.1_Calliphora_vicina_chromosome_4,_idCalVici1.1,_whole_genome_shotgun_sequence	AUGUSTUS	CDS	592883	592964	0.93	+	0	ID=g14266.t2.CDS1;Parent=g14266.t2;
NC_088783.1_Calliphora_vicina_chromosome_4,_idCalVici1.1,_whole_genome_shotgun_sequence	AUGUSTUS	exon	592883	592964	.	+	.	ID=g14266.t2.exon1;Parent=g14266.t2;
NC_088783.1_Calliphora_vicina_chromosome_4,_idCalVici1.1,_whole_genome_shotgun_sequence	AUGUSTUS	intron	592965	625640	0.91	+	.	ID=g14266.t2.intron1;Parent=g14266.t2;
NC_088783.1_Calliphora_vicina_chromosome_4,_idCalVici1.1,_whole_genome_shotgun_sequence	AUGUSTUS	CDS	625641	625820	0.93	+	2	ID=g14266.t2.CDS2;Parent=g14266.t2;
NC_088783.1_Calliphora_vicina_chromosome_4,_idCalVici1.1,_whole_genome_shotgun_sequence	AUGUSTUS	exon	625641	625820	.	+	.	ID=g14266.t2.exon2;Parent=g14266.t2;
NC_088783.1_Calliphora_vicina_chromosome_4,_idCalVici1.1,_whole_genome_shotgun_sequence	AUGUSTUS	intron	625821	631287	1	+	.	ID=g14266.t2.intron2;Parent=g14266.t2;
NC_088783.1_Calliphora_vicina_chromosome_4,_idCalVici1.1,_whole_genome_shotgun_sequence	AUGUSTUS	CDS	631288	631500	1	+	2	ID=g14266.t2.CDS3;Parent=g14266.t2;
NC_088783.1_Calliphora_vicina_chromosome_4,_idCalVici1.1,_whole_genome_shotgun_sequence	AUGUSTUS	exon	631288	631500	.	+	.	ID=g14266.t2.exon3;Parent=g14266.t2;
NC_088783.1_Calliphora_vicina_chromosome_4,_idCalVici1.1,_whole_genome_shotgun_sequence	AUGUSTUS	intron	631501	637535	1	+	.	ID=g14266.t2.intron3;Parent=g14266.t2;
NC_088783.1_Calliphora_vicina_chromosome_4,_idCalVici1.1,_whole_genome_shotgun_sequence	AUGUSTUS	CDS	637536	638354	1	+	2	ID=g14266.t2.CDS4;Parent=g14266.t2;
NC_088783.1_Calliphora_vicina_chromosome_4,_idCalVici1.1,_whole_genome_shotgun_sequence	AUGUSTUS	exon	637536	638354	.	+	.	ID=g14266.t2.exon4;Parent=g14266.t2;
NC_088783.1_Calliphora_vicina_chromosome_4,_idCalVici1.1,_whole_genome_shotgun_sequence	AUGUSTUS	intron	638355	638417	1	+	.	ID=g14266.t2.intron4;Parent=g14266.t2;
NC_088783.1_Calliphora_vicina_chromosome_4,_idCalVici1.1,_whole_genome_shotgun_sequence	AUGUSTUS	CDS	638418	638597	1	+	2	ID=g14266.t2.CDS5;Parent=g14266.t2;
NC_088783.1_Calliphora_vicina_chromosome_4,_idCalVici1.1,_whole_genome_shotgun_sequence	AUGUSTUS	exon	638418	638597	.	+	.	ID=g14266.t2.exon5;Parent=g14266.t2;
NC_088783.1_Calliphora_vicina_chromosome_4,_idCalVici1.1,_whole_genome_shotgun_sequence	AUGUSTUS	intron	638598	638661	1	+	.	ID=g14266.t2.intron5;Parent=g14266.t2;
NC_088783.1_Calliphora_vicina_chromosome_4,_idCalVici1.1,_whole_genome_shotgun_sequence	AUGUSTUS	CDS	638662	639021	1	+	2	ID=g14266.t2.CDS6;Parent=g14266.t2;
NC_088783.1_Calliphora_vicina_chromosome_4,_idCalVici1.1,_whole_genome_shotgun_sequence	AUGUSTUS	exon	638662	639021	.	+	.	ID=g14266.t2.exon6;Parent=g14266.t2;
NC_088783.1_Calliphora_vicina_chromosome_4,_idCalVici1.1,_whole_genome_shotgun_sequence	AUGUSTUS	intron	639022	639084	1	+	.	ID=g14266.t2.intron6;Parent=g14266.t2;
NC_088783.1_Calliphora_vicina_chromosome_4,_idCalVici1.1,_whole_genome_shotgun_sequence	AUGUSTUS	CDS	639085	639559	1	+	2	ID=g14266.t2.CDS7;Parent=g14266.t2;
NC_088783.1_Calliphora_vicina_chromosome_4,_idCalVici1.1,_whole_genome_shotgun_sequence	AUGUSTUS	exon	639085	639559	.	+	.	ID=g14266.t2.exon7;Parent=g14266.t2;
NC_088783.1_Calliphora_vicina_chromosome_4,_idCalVici1.1,_whole_genome_shotgun_sequence	AUGUSTUS	intron	639560	647021	1	+	.	ID=g14266.t2.intron7;Parent=g14266.t2;
NC_088783.1_Calliphora_vicina_chromosome_4,_idCalVici1.1,_whole_genome_shotgun_sequence	AUGUSTUS	CDS	647022	647123	1	+	1	ID=g14266.t2.CDS8;Parent=g14266.t2;
NC_088783.1_Calliphora_vicina_chromosome_4,_idCalVici1.1,_whole_genome_shotgun_sequence	AUGUSTUS	exon	647022	647123	.	+	.	ID=g14266.t2.exon8;Parent=g14266.t2;
NC_088783.1_Calliphora_vicina_chromosome_4,_idCalVici1.1,_whole_genome_shotgun_sequence	AUGUSTUS	intron	647124	648604	1	+	.	ID=g14266.t2.intron8;Parent=g14266.t2;
NC_088783.1_Calliphora_vicina_chromosome_4,_idCalVici1.1,_whole_genome_shotgun_sequence	AUGUSTUS	CDS	648605	648763	1	+	1	ID=g14266.t2.CDS9;Parent=g14266.t2;
NC_088783.1_Calliphora_vicina_chromosome_4,_idCalVici1.1,_whole_genome_shotgun_sequence	AUGUSTUS	exon	648605	648763	.	+	.	ID=g14266.t2.exon9;Parent=g14266.t2;
NC_088783.1_Calliphora_vicina_chromosome_4,_idCalVici1.1,_whole_genome_shotgun_sequence	AUGUSTUS	intron	648764	648830	1	+	.	ID=g14266.t2.intron9;Parent=g14266.t2;
NC_088783.1_Calliphora_vicina_chromosome_4,_idCalVici1.1,_whole_genome_shotgun_sequence	AUGUSTUS	CDS	648831	648898	1	+	1	ID=g14266.t2.CDS10;Parent=g14266.t2;
NC_088783.1_Calliphora_vicina_chromosome_4,_idCalVici1.1,_whole_genome_shotgun_sequence	AUGUSTUS	exon	648831	648898	.	+	.	ID=g14266.t2.exon10;Parent=g14266.t2;
NC_088783.1_Calliphora_vicina_chromosome_4,_idCalVici1.1,_whole_genome_shotgun_sequence	AUGUSTUS	intron	648899	649005	1	+	.	ID=g14266.t2.intron10;Parent=g14266.t2;
NC_088783.1_Calliphora_vicina_chromosome_4,_idCalVici1.1,_whole_genome_shotgun_sequence	AUGUSTUS	CDS	649006	649121	1	+	2	ID=g14266.t2.CDS11;Parent=g14266.t2;
NC_088783.1_Calliphora_vicina_chromosome_4,_idCalVici1.1,_whole_genome_shotgun_sequence	AUGUSTUS	exon	649006	649121	.	+	.	ID=g14266.t2.exon11;Parent=g14266.t2;
NC_088783.1_Calliphora_vicina_chromosome_4,_idCalVici1.1,_whole_genome_shotgun_sequence	AUGUSTUS	stop_codon	649119	649121	.	+	0	ID=g14266.t2.stop1;Parent=g14266.t2;
NC_088783.1_Calliphora_vicina_chromosome_4,_idCalVici1.1,_whole_genome_shotgun_sequence	AUGUSTUS	gene	656472	668654	.	-	.	ID=g14267;
NC_088783.1_Calliphora_vicina_chromosome_4,_idCalVici1.1,_whole_genome_shotgun_sequence	AUGUSTUS	mRNA	656472	668654	0.47	-	.	ID=g14267.t1;Parent=g14267;
NC_088783.1_Calliphora_vicina_chromosome_4,_idCalVici1.1,_whole_genome_shotgun_sequence	AUGUSTUS	stop_codon	656472	656474	.	-	0	ID=g14267.t1.stop1;Parent=g14267.t1;
NC_088783.1_Calliphora_vicina_chromosome_4,_idCalVici1.1,_whole_genome_shotgun_sequence	AUGUSTUS	CDS	656472	656762	1	-	0	ID=g14267.t1.CDS1;Parent=g14267.t1;
NC_088783.1_Calliphora_vicina_chromosome_4,_idCalVici1.1,_whole_genome_shotgun_sequence	AUGUSTUS	exon	656472	656762	.	-	.	ID=g14267.t1.exon1;Parent=g14267.t1;
NC_088783.1_Calliphora_vicina_chromosome_4,_idCalVici1.1,_whole_genome_shotgun_sequence	AUGUSTUS	intron	656763	656824	1	-	.	ID=g14267.t1.intron1;Parent=g14267.t1;
NC_088783.1_Calliphora_vicina_chromosome_4,_idCalVici1.1,_whole_genome_shotgun_sequence	AUGUSTUS	CDS	656825	657503	1	-	1	ID=g14267.t1.CDS2;Parent=g14267.t1;
NC_088783.1_Calliphora_vicina_chromosome_4,_idCalVici1.1,_whole_genome_shotgun_sequence	AUGUSTUS	exon	656825	657503	.	-	.	ID=g14267.t1.exon2;Parent=g14267.t1;
NC_088783.1_Calliphora_vicina_chromosome_4,_idCalVici1.1,_whole_genome_shotgun_sequence	AUGUSTUS	intron	657504	658984	1	-	.	ID=g14267.t1.intron2;Parent=g14267.t1;
NC_088783.1_Calliphora_vicina_chromosome_4,_idCalVici1.1,_whole_genome_shotgun_sequence	AUGUSTUS	CDS	658985	659378	1	-	2	ID=g14267.t1.CDS3;Parent=g14267.t1;
NC_088783.1_Calliphora_vicina_chromosome_4,_idCalVici1.1,_whole_genome_shotgun_sequence	AUGUSTUS	exon	658985	659378	.	-	.	ID=g14267.t1.exon3;Parent=g14267.t1;
NC_088783.1_Calliphora_vicina_chromosome_4,_idCalVici1.1,_whole_genome_shotgun_sequence	AUGUSTUS	intron	659379	659729	1	-	.	ID=g14267.t1.intron3;Parent=g14267.t1;
NC_088783.1_Calliphora_vicina_chromosome_4,_idCalVici1.1,_whole_genome_shotgun_sequence	AUGUSTUS	CDS	659730	659944	1	-	1	ID=g14267.t1.CDS4;Parent=g14267.t1;
NC_088783.1_Calliphora_vicina_chromosome_4,_idCalVici1.1,_whole_genome_shotgun_sequence	AUGUSTUS	exon	659730	659944	.	-	.	ID=g14267.t1.exon4;Parent=g14267.t1;
NC_088783.1_Calliphora_vicina_chromosome_4,_idCalVici1.1,_whole_genome_shotgun_sequence	AUGUSTUS	intron	659945	660020	1	-	.	ID=g14267.t1.intron4;Parent=g14267.t1;
NC_088783.1_Calliphora_vicina_chromosome_4,_idCalVici1.1,_whole_genome_shotgun_sequence	AUGUSTUS	CDS	660021	660179	1	-	1	ID=g14267.t1.CDS5;Parent=g14267.t1;
NC_088783.1_Calliphora_vicina_chromosome_4,_idCalVici1.1,_whole_genome_shotgun_sequence	AUGUSTUS	exon	660021	660179	.	-	.	ID=g14267.t1.exon5;Parent=g14267.t1;
NC_088783.1_Calliphora_vicina_chromosome_4,_idCalVici1.1,_whole_genome_shotgun_sequence	AUGUSTUS	intron	660180	668649	0.47	-	.	ID=g14267.t1.intron5;Parent=g14267.t1;
NC_088783.1_Calliphora_vicina_chromosome_4,_idCalVici1.1,_whole_genome_shotgun_sequence	AUGUSTUS	CDS	668650	668654	0.47	-	0	ID=g14267.t1.CDS6;Parent=g14267.t1;
NC_088783.1_Calliphora_vicina_chromosome_4,_idCalVici1.1,_whole_genome_shotgun_sequence	AUGUSTUS	exon	668650	668654	.	-	.	ID=g14267.t1.exon6;Parent=g14267.t1;
NC_088783.1_Calliphora_vicina_chromosome_4,_idCalVici1.1,_whole_genome_shotgun_sequence	AUGUSTUS	start_codon	668652	668654	.	-	0	ID=g14267.t1.start1;Parent=g14267.t1;
NC_088783.1_Calliphora_vicina_chromosome_4,_idCalVici1.1,_whole_genome_shotgun_sequence	AUGUSTUS	gene	678936	685624	.	-	.	ID=g14268;
NC_088783.1_Calliphora_vicina_chromosome_4,_idCalVici1.1,_whole_genome_shotgun_sequence	AUGUSTUS	mRNA	678936	685624	0.97	-	.	ID=g14268.t1;Parent=g14268;
NC_088783.1_Calliphora_vicina_chromosome_4,_idCalVici1.1,_whole_genome_shotgun_sequence	AUGUSTUS	stop_codon	678936	678938	.	-	0	ID=g14268.t1.stop1;Parent=g14268.t1;
NC_088783.1_Calliphora_vicina_chromosome_4,_idCalVici1.1,_whole_genome_shotgun_sequence	AUGUSTUS	CDS	678936	679214	1	-	0	ID=g14268.t1.CDS1;Parent=g14268.t1;
NC_088783.1_Calliphora_vicina_chromosome_4,_idCalVici1.1,_whole_genome_shotgun_sequence	AUGUSTUS	exon	678936	679214	.	-	.	ID=g14268.t1.exon1;Parent=g14268.t1;
NC_088783.1_Calliphora_vicina_chromosome_4,_idCalVici1.1,_whole_genome_shotgun_sequence	AUGUSTUS	intron	679215	679615	1	-	.	ID=g14268.t1.intron1;Parent=g14268.t1;
NC_088783.1_Calliphora_vicina_chromosome_4,_idCalVici1.1,_whole_genome_shotgun_sequence	AUGUSTUS	CDS	679616	679856	1	-	1	ID=g14268.t1.CDS2;Parent=g14268.t1;
NC_088783.1_Calliphora_vicina_chromosome_4,_idCalVici1.1,_whole_genome_shotgun_sequence	AUGUSTUS	exon	679616	679856	.	-	.	ID=g14268.t1.exon2;Parent=g14268.t1;
NC_088783.1_Calliphora_vicina_chromosome_4,_idCalVici1.1,_whole_genome_shotgun_sequence	AUGUSTUS	intron	679857	682880	1	-	.	ID=g14268.t1.intron2;Parent=g14268.t1;
NC_088783.1_Calliphora_vicina_chromosome_4,_idCalVici1.1,_whole_genome_shotgun_sequence	AUGUSTUS	CDS	682881	683300	1	-	1	ID=g14268.t1.CDS3;Parent=g14268.t1;
NC_088783.1_Calliphora_vicina_chromosome_4,_idCalVici1.1,_whole_genome_shotgun_sequence	AUGUSTUS	exon	682881	683300	.	-	.	ID=g14268.t1.exon3;Parent=g14268.t1;
NC_088783.1_Calliphora_vicina_chromosome_4,_idCalVici1.1,_whole_genome_shotgun_sequence	AUGUSTUS	intron	683301	683713	1	-	.	ID=g14268.t1.intron3;Parent=g14268.t1;
NC_088783.1_Calliphora_vicina_chromosome_4,_idCalVici1.1,_whole_genome_shotgun_sequence	AUGUSTUS	CDS	683714	684322	1	-	1	ID=g14268.t1.CDS4;Parent=g14268.t1;
NC_088783.1_Calliphora_vicina_chromosome_4,_idCalVici1.1,_whole_genome_shotgun_sequence	AUGUSTUS	exon	683714	684322	.	-	.	ID=g14268.t1.exon4;Parent=g14268.t1;
NC_088783.1_Calliphora_vicina_chromosome_4,_idCalVici1.1,_whole_genome_shotgun_sequence	AUGUSTUS	intron	684323	684378	1	-	.	ID=g14268.t1.intron4;Parent=g14268.t1;
NC_088783.1_Calliphora_vicina_chromosome_4,_idCalVici1.1,_whole_genome_shotgun_sequence	AUGUSTUS	CDS	684379	684531	1	-	1	ID=g14268.t1.CDS5;Parent=g14268.t1;
NC_088783.1_Calliphora_vicina_chromosome_4,_idCalVici1.1,_whole_genome_shotgun_sequence	AUGUSTUS	exon	684379	684531	.	-	.	ID=g14268.t1.exon5;Parent=g14268.t1;
NC_088783.1_Calliphora_vicina_chromosome_4,_idCalVici1.1,_whole_genome_shotgun_sequence	AUGUSTUS	intron	684532	685619	0.97	-	.	ID=g14268.t1.intron5;Parent=g14268.t1;
NC_088783.1_Calliphora_vicina_chromosome_4,_idCalVici1.1,_whole_genome_shotgun_sequence	AUGUSTUS	CDS	685620	685624	0.97	-	0	ID=g14268.t1.CDS6;Parent=g14268.t1;
NC_088783.1_Calliphora_vicina_chromosome_4,_idCalVici1.1,_whole_genome_shotgun_sequence	AUGUSTUS	exon	685620	685624	.	-	.	ID=g14268.t1.exon6;Parent=g14268.t1;
NC_088783.1_Calliphora_vicina_chromosome_4,_idCalVici1.1,_whole_genome_shotgun_sequence	AUGUSTUS	start_codon	685622	685624	.	-	0	ID=g14268.t1.start1;Parent=g14268.t1;
NC_088783.1_Calliphora_vicina_chromosome_4,_idCalVici1.1,_whole_genome_shotgun_sequence	AUGUSTUS	gene	712896	713552	.	-	.	ID=g14269;
NC_088783.1_Calliphora_vicina_chromosome_4,_idCalVici1.1,_whole_genome_shotgun_sequence	AUGUSTUS	mRNA	712896	713552	0.98	-	.	ID=g14269.t1;Parent=g14269;
NC_088783.1_Calliphora_vicina_chromosome_4,_idCalVici1.1,_whole_genome_shotgun_sequence	AUGUSTUS	stop_codon	712896	712898	.	-	0	ID=g14269.t1.stop1;Parent=g14269.t1;
NC_088783.1_Calliphora_vicina_chromosome_4,_idCalVici1.1,_whole_genome_shotgun_sequence	AUGUSTUS	CDS	712896	713552	0.98	-	0	ID=g14269.t1.CDS1;Parent=g14269.t1;
NC_088783.1_Calliphora_vicina_chromosome_4,_idCalVici1.1,_whole_genome_shotgun_sequence	AUGUSTUS	exon	712896	713552	.	-	.	ID=g14269.t1.exon1;Parent=g14269.t1;
NC_088783.1_Calliphora_vicina_chromosome_4,_idCalVici1.1,_whole_genome_shotgun_sequence	AUGUSTUS	start_codon	713550	713552	.	-	0	ID=g14269.t1.start1;Parent=g14269.t1;
NC_088783.1_Calliphora_vicina_chromosome_4,_idCalVici1.1,_whole_genome_shotgun_sequence	AUGUSTUS	gene	721455	740234	.	-	.	ID=g14270;
NC_088783.1_Calliphora_vicina_chromosome_4,_idCalVici1.1,_whole_genome_shotgun_sequence	AUGUSTUS	mRNA	721455	740234	0.91	-	.	ID=g14270.t1;Parent=g14270;
NC_088783.1_Calliphora_vicina_chromosome_4,_idCalVici1.1,_whole_genome_shotgun_sequence	AUGUSTUS	stop_codon	721455	721457	.	-	0	ID=g14270.t1.stop1;Parent=g14270.t1;
NC_088783.1_Calliphora_vicina_chromosome_4,_idCalVici1.1,_whole_genome_shotgun_sequence	AUGUSTUS	CDS	721455	725461	0.91	-	2	ID=g14270.t1.CDS1;Parent=g14270.t1;
NC_088783.1_Calliphora_vicina_chromosome_4,_idCalVici1.1,_whole_genome_shotgun_sequence	AUGUSTUS	exon	721455	725461	.	-	.	ID=g14270.t1.exon1;Parent=g14270.t1;
NC_088783.1_Calliphora_vicina_chromosome_4,_idCalVici1.1,_whole_genome_shotgun_sequence	AUGUSTUS	intron	725462	733325	1	-	.	ID=g14270.t1.intron1;Parent=g14270.t1;
NC_088783.1_Calliphora_vicina_chromosome_4,_idCalVici1.1,_whole_genome_shotgun_sequence	AUGUSTUS	CDS	733326	733481	1	-	2	ID=g14270.t1.CDS2;Parent=g14270.t1;
NC_088783.1_Calliphora_vicina_chromosome_4,_idCalVici1.1,_whole_genome_shotgun_sequence	AUGUSTUS	exon	733326	733481	.	-	.	ID=g14270.t1.exon2;Parent=g14270.t1;
NC_088783.1_Calliphora_vicina_chromosome_4,_idCalVici1.1,_whole_genome_shotgun_sequence	AUGUSTUS	intron	733482	733558	1	-	.	ID=g14270.t1.intron2;Parent=g14270.t1;
NC_088783.1_Calliphora_vicina_chromosome_4,_idCalVici1.1,_whole_genome_shotgun_sequence	AUGUSTUS	CDS	733559	733725	1	-	1	ID=g14270.t1.CDS3;Parent=g14270.t1;
NC_088783.1_Calliphora_vicina_chromosome_4,_idCalVici1.1,_whole_genome_shotgun_sequence	AUGUSTUS	exon	733559	733725	.	-	.	ID=g14270.t1.exon3;Parent=g14270.t1;
NC_088783.1_Calliphora_vicina_chromosome_4,_idCalVici1.1,_whole_genome_shotgun_sequence	AUGUSTUS	intron	733726	733801	1	-	.	ID=g14270.t1.intron3;Parent=g14270.t1;
NC_088783.1_Calliphora_vicina_chromosome_4,_idCalVici1.1,_whole_genome_shotgun_sequence	AUGUSTUS	CDS	733802	734108	1	-	2	ID=g14270.t1.CDS4;Parent=g14270.t1;
NC_088783.1_Calliphora_vicina_chromosome_4,_idCalVici1.1,_whole_genome_shotgun_sequence	AUGUSTUS	exon	733802	734108	.	-	.	ID=g14270.t1.exon4;Parent=g14270.t1;
NC_088783.1_Calliphora_vicina_chromosome_4,_idCalVici1.1,_whole_genome_shotgun_sequence	AUGUSTUS	intron	734109	734179	1	-	.	ID=g14270.t1.intron4;Parent=g14270.t1;
NC_088783.1_Calliphora_vicina_chromosome_4,_idCalVici1.1,_whole_genome_shotgun_sequence	AUGUSTUS	CDS	734180	735053	1	-	0	ID=g14270.t1.CDS5;Parent=g14270.t1;
NC_088783.1_Calliphora_vicina_chromosome_4,_idCalVici1.1,_whole_genome_shotgun_sequence	AUGUSTUS	exon	734180	735053	.	-	.	ID=g14270.t1.exon5;Parent=g14270.t1;
NC_088783.1_Calliphora_vicina_chromosome_4,_idCalVici1.1,_whole_genome_shotgun_sequence	AUGUSTUS	intron	735054	739057	1	-	.	ID=g14270.t1.intron5;Parent=g14270.t1;
NC_088783.1_Calliphora_vicina_chromosome_4,_idCalVici1.1,_whole_genome_shotgun_sequence	AUGUSTUS	CDS	739058	739355	1	-	1	ID=g14270.t1.CDS6;Parent=g14270.t1;
NC_088783.1_Calliphora_vicina_chromosome_4,_idCalVici1.1,_whole_genome_shotgun_sequence	AUGUSTUS	exon	739058	739355	.	-	.	ID=g14270.t1.exon6;Parent=g14270.t1;
NC_088783.1_Calliphora_vicina_chromosome_4,_idCalVici1.1,_whole_genome_shotgun_sequence	AUGUSTUS	intron	739356	739533	1	-	.	ID=g14270.t1.intron6;Parent=g14270.t1;
NC_088783.1_Calliphora_vicina_chromosome_4,_idCalVici1.1,_whole_genome_shotgun_sequence	AUGUSTUS	CDS	739534	740234	1	-	0	ID=g14270.t1.CDS7;Parent=g14270.t1;
NC_088783.1_Calliphora_vicina_chromosome_4,_idCalVici1.1,_whole_genome_shotgun_sequence	AUGUSTUS	exon	739534	740234	.	-	.	ID=g14270.t1.exon7;Parent=g14270.t1;
NC_088783.1_Calliphora_vicina_chromosome_4,_idCalVici1.1,_whole_genome_shotgun_sequence	AUGUSTUS	start_codon	740232	740234	.	-	0	ID=g14270.t1.start1;Parent=g14270.t1;
NC_088783.1_Calliphora_vicina_chromosome_4,_idCalVici1.1,_whole_genome_shotgun_sequence	AUGUSTUS	gene	788531	802953	.	+	.	ID=g14271;
NC_088783.1_Calliphora_vicina_chromosome_4,_idCalVici1.1,_whole_genome_shotgun_sequence	AUGUSTUS	mRNA	788531	802953	0.52	+	.	ID=g14271.t1;Parent=g14271;
NC_088783.1_Calliphora_vicina_chromosome_4,_idCalVici1.1,_whole_genome_shotgun_sequence	AUGUSTUS	start_codon	788531	788533	.	+	0	ID=g14271.t1.start1;Parent=g14271.t1;
NC_088783.1_Calliphora_vicina_chromosome_4,_idCalVici1.1,_whole_genome_shotgun_sequence	AUGUSTUS	CDS	788531	788689	1	+	0	ID=g14271.t1.CDS1;Parent=g14271.t1;
NC_088783.1_Calliphora_vicina_chromosome_4,_idCalVici1.1,_whole_genome_shotgun_sequence	AUGUSTUS	exon	788531	788689	.	+	.	ID=g14271.t1.exon1;Parent=g14271.t1;
NC_088783.1_Calliphora_vicina_chromosome_4,_idCalVici1.1,_whole_genome_shotgun_sequence	AUGUSTUS	intron	788690	802827	0.52	+	.	ID=g14271.t1.intron1;Parent=g14271.t1;
NC_088783.1_Calliphora_vicina_chromosome_4,_idCalVici1.1,_whole_genome_shotgun_sequence	AUGUSTUS	CDS	802828	802953	0.52	+	0	ID=g14271.t1.CDS2;Parent=g14271.t1;
NC_088783.1_Calliphora_vicina_chromosome_4,_idCalVici1.1,_whole_genome_shotgun_sequence	AUGUSTUS	exon	802828	802953	.	+	.	ID=g14271.t1.exon2;Parent=g14271.t1;
NC_088783.1_Calliphora_vicina_chromosome_4,_idCalVici1.1,_whole_genome_shotgun_sequence	AUGUSTUS	stop_codon	802951	802953	.	+	0	ID=g14271.t1.stop1;Parent=g14271.t1;
NC_088783.1_Calliphora_vicina_chromosome_4,_idCalVici1.1,_whole_genome_shotgun_sequence	AUGUSTUS	gene	963390	964382	.	+	.	ID=g14272;
NC_088783.1_Calliphora_vicina_chromosome_4,_idCalVici1.1,_whole_genome_shotgun_sequence	AUGUSTUS	mRNA	963390	964382	1	+	.	ID=g14272.t1;Parent=g14272;
NC_088783.1_Calliphora_vicina_chromosome_4,_idCalVici1.1,_whole_genome_shotgun_sequence	AUGUSTUS	start_codon	963390	963392	.	+	0	ID=g14272.t1.start1;Parent=g14272.t1;
NC_088783.1_Calliphora_vicina_chromosome_4,_idCalVici1.1,_whole_genome_shotgun_sequence	AUGUSTUS	CDS	963390	964382	1	+	0	ID=g14272.t1.CDS1;Parent=g14272.t1;
NC_088783.1_Calliphora_vicina_chromosome_4,_idCalVici1.1,_whole_genome_shotgun_sequence	AUGUSTUS	exon	963390	964382	.	+	.	ID=g14272.t1.exon1;Parent=g14272.t1;
NC_088783.1_Calliphora_vicina_chromosome_4,_idCalVici1.1,_whole_genome_shotgun_sequence	AUGUSTUS	stop_codon	964380	964382	.	+	0	ID=g14272.t1.stop1;Parent=g14272.t1;
NC_088783.1_Calliphora_vicina_chromosome_4,_idCalVici1.1,_whole_genome_shotgun_sequence	AUGUSTUS	gene	984673	1133580	.	+	.	ID=g14273;
NC_088783.1_Calliphora_vicina_chromosome_4,_idCalVici1.1,_whole_genome_shotgun_sequence	AUGUSTUS	mRNA	984673	1133580	0.96	+	.	ID=g14273.t1;Parent=g14273;
NC_088783.1_Calliphora_vicina_chromosome_4,_idCalVici1.1,_whole_genome_shotgun_sequence	AUGUSTUS	start_codon	984673	984675	.	+	0	ID=g14273.t1.start1;Parent=g14273.t1;
NC_088783.1_Calliphora_vicina_chromosome_4,_idCalVici1.1,_whole_genome_shotgun_sequence	AUGUSTUS	CDS	984673	984891	0.99	+	0	ID=g14273.t1.CDS1;Parent=g14273.t1;
NC_088783.1_Calliphora_vicina_chromosome_4,_idCalVici1.1,_whole_genome_shotgun_sequence	AUGUSTUS	exon	984673	984891	.	+	.	ID=g14273.t1.exon1;Parent=g14273.t1;
NC_088783.1_Calliphora_vicina_chromosome_4,_idCalVici1.1,_whole_genome_shotgun_sequence	AUGUSTUS	intron	984892	1007826	1	+	.	ID=g14273.t1.intron1;Parent=g14273.t1;
NC_088783.1_Calliphora_vicina_chromosome_4,_idCalVici1.1,_whole_genome_shotgun_sequence	AUGUSTUS	CDS	1007827	1007931	1	+	0	ID=g14273.t1.CDS2;Parent=g14273.t1;
NC_088783.1_Calliphora_vicina_chromosome_4,_idCalVici1.1,_whole_genome_shotgun_sequence	AUGUSTUS	exon	1007827	1007931	.	+	.	ID=g14273.t1.exon2;Parent=g14273.t1;
NC_088783.1_Calliphora_vicina_chromosome_4,_idCalVici1.1,_whole_genome_shotgun_sequence	AUGUSTUS	intron	1007932	1037926	1	+	.	ID=g14273.t1.intron2;Parent=g14273.t1;
NC_088783.1_Calliphora_vicina_chromosome_4,_idCalVici1.1,_whole_genome_shotgun_sequence	AUGUSTUS	CDS	1037927	1038053	0.99	+	0	ID=g14273.t1.CDS3;Parent=g14273.t1;
NC_088783.1_Calliphora_vicina_chromosome_4,_idCalVici1.1,_whole_genome_shotgun_sequence	AUGUSTUS	exon	1037927	1038053	.	+	.	ID=g14273.t1.exon3;Parent=g14273.t1;
NC_088783.1_Calliphora_vicina_chromosome_4,_idCalVici1.1,_whole_genome_shotgun_sequence	AUGUSTUS	intron	1038054	1054328	0.98	+	.	ID=g14273.t1.intron3;Parent=g14273.t1;
NC_088783.1_Calliphora_vicina_chromosome_4,_idCalVici1.1,_whole_genome_shotgun_sequence	AUGUSTUS	CDS	1054329	1054525	0.97	+	2	ID=g14273.t1.CDS4;Parent=g14273.t1;
NC_088783.1_Calliphora_vicina_chromosome_4,_idCalVici1.1,_whole_genome_shotgun_sequence	AUGUSTUS	exon	1054329	1054525	.	+	.	ID=g14273.t1.exon4;Parent=g14273.t1;
NC_088783.1_Calliphora_vicina_chromosome_4,_idCalVici1.1,_whole_genome_shotgun_sequence	AUGUSTUS	intron	1054526	1068693	0.99	+	.	ID=g14273.t1.intron4;Parent=g14273.t1;
NC_088783.1_Calliphora_vicina_chromosome_4,_idCalVici1.1,_whole_genome_shotgun_sequence	AUGUSTUS	CDS	1068694	1068815	0.99	+	0	ID=g14273.t1.CDS5;Parent=g14273.t1;
NC_088783.1_Calliphora_vicina_chromosome_4,_idCalVici1.1,_whole_genome_shotgun_sequence	AUGUSTUS	exon	1068694	1068815	.	+	.	ID=g14273.t1.exon5;Parent=g14273.t1;
NC_088783.1_Calliphora_vicina_chromosome_4,_idCalVici1.1,_whole_genome_shotgun_sequence	AUGUSTUS	intron	1068816	1071689	1	+	.	ID=g14273.t1.intron5;Parent=g14273.t1;
NC_088783.1_Calliphora_vicina_chromosome_4,_idCalVici1.1,_whole_genome_shotgun_sequence	AUGUSTUS	CDS	1071690	1071816	1	+	1	ID=g14273.t1.CDS6;Parent=g14273.t1;
NC_088783.1_Calliphora_vicina_chromosome_4,_idCalVici1.1,_whole_genome_shotgun_sequence	AUGUSTUS	exon	1071690	1071816	.	+	.	ID=g14273.t1.exon6;Parent=g14273.t1;
NC_088783.1_Calliphora_vicina_chromosome_4,_idCalVici1.1,_whole_genome_shotgun_sequence	AUGUSTUS	intron	1071817	1072265	1	+	.	ID=g14273.t1.intron6;Parent=g14273.t1;
NC_088783.1_Calliphora_vicina_chromosome_4,_idCalVici1.1,_whole_genome_shotgun_sequence	AUGUSTUS	CDS	1072266	1072385	1	+	0	ID=g14273.t1.CDS7;Parent=g14273.t1;
NC_088783.1_Calliphora_vicina_chromosome_4,_idCalVici1.1,_whole_genome_shotgun_sequence	AUGUSTUS	exon	1072266	1072385	.	+	.	ID=g14273.t1.exon7;Parent=g14273.t1;
NC_088783.1_Calliphora_vicina_chromosome_4,_idCalVici1.1,_whole_genome_shotgun_sequence	AUGUSTUS	intron	1072386	1072463	1	+	.	ID=g14273.t1.intron7;Parent=g14273.t1;
NC_088783.1_Calliphora_vicina_chromosome_4,_idCalVici1.1,_whole_genome_shotgun_sequence	AUGUSTUS	CDS	1072464	1072610	1	+	0	ID=g14273.t1.CDS8;Parent=g14273.t1;
NC_088783.1_Calliphora_vicina_chromosome_4,_idCalVici1.1,_whole_genome_shotgun_sequence	AUGUSTUS	exon	1072464	1072610	.	+	.	ID=g14273.t1.exon8;Parent=g14273.t1;
NC_088783.1_Calliphora_vicina_chromosome_4,_idCalVici1.1,_whole_genome_shotgun_sequence	AUGUSTUS	intron	1072611	1073018	1	+	.	ID=g14273.t1.intron8;Parent=g14273.t1;
NC_088783.1_Calliphora_vicina_chromosome_4,_idCalVici1.1,_whole_genome_shotgun_sequence	AUGUSTUS	CDS	1073019	1073502	1	+	0	ID=g14273.t1.CDS9;Parent=g14273.t1;
NC_088783.1_Calliphora_vicina_chromosome_4,_idCalVici1.1,_whole_genome_shotgun_sequence	AUGUSTUS	exon	1073019	1073502	.	+	.	ID=g14273.t1.exon9;Parent=g14273.t1;
NC_088783.1_Calliphora_vicina_chromosome_4,_idCalVici1.1,_whole_genome_shotgun_sequence	AUGUSTUS	intron	1073503	1073601	1	+	.	ID=g14273.t1.intron9;Parent=g14273.t1;
NC_088783.1_Calliphora_vicina_chromosome_4,_idCalVici1.1,_whole_genome_shotgun_sequence	AUGUSTUS	CDS	1073602	1073696	1	+	2	ID=g14273.t1.CDS10;Parent=g14273.t1;
NC_088783.1_Calliphora_vicina_chromosome_4,_idCalVici1.1,_whole_genome_shotgun_sequence	AUGUSTUS	exon	1073602	1073696	.	+	.	ID=g14273.t1.exon10;Parent=g14273.t1;
NC_088783.1_Calliphora_vicina_chromosome_4,_idCalVici1.1,_whole_genome_shotgun_sequence	AUGUSTUS	intron	1073697	1084812	1	+	.	ID=g14273.t1.intron10;Parent=g14273.t1;
NC_088783.1_Calliphora_vicina_chromosome_4,_idCalVici1.1,_whole_genome_shotgun_sequence	AUGUSTUS	CDS	1084813	1084953	1	+	0	ID=g14273.t1.CDS11;Parent=g14273.t1;
NC_088783.1_Calliphora_vicina_chromosome_4,_idCalVici1.1,_whole_genome_shotgun_sequence	AUGUSTUS	exon	1084813	1084953	.	+	.	ID=g14273.t1.exon11;Parent=g14273.t1;
NC_088783.1_Calliphora_vicina_chromosome_4,_idCalVici1.1,_whole_genome_shotgun_sequence	AUGUSTUS	intron	1084954	1091005	1	+	.	ID=g14273.t1.intron11;Parent=g14273.t1;
NC_088783.1_Calliphora_vicina_chromosome_4,_idCalVici1.1,_whole_genome_shotgun_sequence	AUGUSTUS	CDS	1091006	1091145	1	+	0	ID=g14273.t1.CDS12;Parent=g14273.t1;
NC_088783.1_Calliphora_vicina_chromosome_4,_idCalVici1.1,_whole_genome_shotgun_sequence	AUGUSTUS	exon	1091006	1091145	.	+	.	ID=g14273.t1.exon12;Parent=g14273.t1;
NC_088783.1_Calliphora_vicina_chromosome_4,_idCalVici1.1,_whole_genome_shotgun_sequence	AUGUSTUS	intron	1091146	1091283	1	+	.	ID=g14273.t1.intron12;Parent=g14273.t1;
NC_088783.1_Calliphora_vicina_chromosome_4,_idCalVici1.1,_whole_genome_shotgun_sequence	AUGUSTUS	CDS	1091284	1091497	1	+	1	ID=g14273.t1.CDS13;Parent=g14273.t1;
NC_088783.1_Calliphora_vicina_chromosome_4,_idCalVici1.1,_whole_genome_shotgun_sequence	AUGUSTUS	exon	1091284	1091497	.	+	.	ID=g14273.t1.exon13;Parent=g14273.t1;
NC_088783.1_Calliphora_vicina_chromosome_4,_idCalVici1.1,_whole_genome_shotgun_sequence	AUGUSTUS	intron	1091498	1098765	1	+	.	ID=g14273.t1.intron13;Parent=g14273.t1;
NC_088783.1_Calliphora_vicina_chromosome_4,_idCalVici1.1,_whole_genome_shotgun_sequence	AUGUSTUS	CDS	1098766	1099018	1	+	0	ID=g14273.t1.CDS14;Parent=g14273.t1;
NC_088783.1_Calliphora_vicina_chromosome_4,_idCalVici1.1,_whole_genome_shotgun_sequence	AUGUSTUS	exon	1098766	1099018	.	+	.	ID=g14273.t1.exon14;Parent=g14273.t1;
NC_088783.1_Calliphora_vicina_chromosome_4,_idCalVici1.1,_whole_genome_shotgun_sequence	AUGUSTUS	intron	1099019	1099087	1	+	.	ID=g14273.t1.intron14;Parent=g14273.t1;
NC_088783.1_Calliphora_vicina_chromosome_4,_idCalVici1.1,_whole_genome_shotgun_sequence	AUGUSTUS	CDS	1099088	1099230	1	+	2	ID=g14273.t1.CDS15;Parent=g14273.t1;
NC_088783.1_Calliphora_vicina_chromosome_4,_idCalVici1.1,_whole_genome_shotgun_sequence	AUGUSTUS	exon	1099088	1099230	.	+	.	ID=g14273.t1.exon15;Parent=g14273.t1;
NC_088783.1_Calliphora_vicina_chromosome_4,_idCalVici1.1,_whole_genome_shotgun_sequence	AUGUSTUS	intron	1099231	1099318	1	+	.	ID=g14273.t1.intron15;Parent=g14273.t1;
NC_088783.1_Calliphora_vicina_chromosome_4,_idCalVici1.1,_whole_genome_shotgun_sequence	AUGUSTUS	CDS	1099319	1099509	1	+	0	ID=g14273.t1.CDS16;Parent=g14273.t1;
NC_088783.1_Calliphora_vicina_chromosome_4,_idCalVici1.1,_whole_genome_shotgun_sequence	AUGUSTUS	exon	1099319	1099509	.	+	.	ID=g14273.t1.exon16;Parent=g14273.t1;
NC_088783.1_Calliphora_vicina_chromosome_4,_idCalVici1.1,_whole_genome_shotgun_sequence	AUGUSTUS	intron	1099510	1099653	1	+	.	ID=g14273.t1.intron16;Parent=g14273.t1;
NC_088783.1_Calliphora_vicina_chromosome_4,_idCalVici1.1,_whole_genome_shotgun_sequence	AUGUSTUS	CDS	1099654	1099844	1	+	1	ID=g14273.t1.CDS17;Parent=g14273.t1;
NC_088783.1_Calliphora_vicina_chromosome_4,_idCalVici1.1,_whole_genome_shotgun_sequence	AUGUSTUS	exon	1099654	1099844	.	+	.	ID=g14273.t1.exon17;Parent=g14273.t1;
NC_088783.1_Calliphora_vicina_chromosome_4,_idCalVici1.1,_whole_genome_shotgun_sequence	AUGUSTUS	intron	1099845	1100439	1	+	.	ID=g14273.t1.intron17;Parent=g14273.t1;
NC_088783.1_Calliphora_vicina_chromosome_4,_idCalVici1.1,_whole_genome_shotgun_sequence	AUGUSTUS	CDS	1100440	1102692	1	+	2	ID=g14273.t1.CDS18;Parent=g14273.t1;
NC_088783.1_Calliphora_vicina_chromosome_4,_idCalVici1.1,_whole_genome_shotgun_sequence	AUGUSTUS	exon	1100440	1102692	.	+	.	ID=g14273.t1.exon18;Parent=g14273.t1;
NC_088783.1_Calliphora_vicina_chromosome_4,_idCalVici1.1,_whole_genome_shotgun_sequence	AUGUSTUS	intron	1102693	1109254	1	+	.	ID=g14273.t1.intron18;Parent=g14273.t1;
NC_088783.1_Calliphora_vicina_chromosome_4,_idCalVici1.1,_whole_genome_shotgun_sequence	AUGUSTUS	CDS	1109255	1109631	1	+	2	ID=g14273.t1.CDS19;Parent=g14273.t1;
NC_088783.1_Calliphora_vicina_chromosome_4,_idCalVici1.1,_whole_genome_shotgun_sequence	AUGUSTUS	exon	1109255	1109631	.	+	.	ID=g14273.t1.exon19;Parent=g14273.t1;
NC_088783.1_Calliphora_vicina_chromosome_4,_idCalVici1.1,_whole_genome_shotgun_sequence	AUGUSTUS	intron	1109632	1109825	1	+	.	ID=g14273.t1.intron19;Parent=g14273.t1;
NC_088783.1_Calliphora_vicina_chromosome_4,_idCalVici1.1,_whole_genome_shotgun_sequence	AUGUSTUS	CDS	1109826	1110140	1	+	0	ID=g14273.t1.CDS20;Parent=g14273.t1;
NC_088783.1_Calliphora_vicina_chromosome_4,_idCalVici1.1,_whole_genome_shotgun_sequence	AUGUSTUS	exon	1109826	1110140	.	+	.	ID=g14273.t1.exon20;Parent=g14273.t1;
NC_088783.1_Calliphora_vicina_chromosome_4,_idCalVici1.1,_whole_genome_shotgun_sequence	AUGUSTUS	intron	1110141	1110322	1	+	.	ID=g14273.t1.intron20;Parent=g14273.t1;
NC_088783.1_Calliphora_vicina_chromosome_4,_idCalVici1.1,_whole_genome_shotgun_sequence	AUGUSTUS	CDS	1110323	1110430	1	+	0	ID=g14273.t1.CDS21;Parent=g14273.t1;
NC_088783.1_Calliphora_vicina_chromosome_4,_idCalVici1.1,_whole_genome_shotgun_sequence	AUGUSTUS	exon	1110323	1110430	.	+	.	ID=g14273.t1.exon21;Parent=g14273.t1;
NC_088783.1_Calliphora_vicina_chromosome_4,_idCalVici1.1,_whole_genome_shotgun_sequence	AUGUSTUS	intron	1110431	1111053	1	+	.	ID=g14273.t1.intron21;Parent=g14273.t1;
NC_088783.1_Calliphora_vicina_chromosome_4,_idCalVici1.1,_whole_genome_shotgun_sequence	AUGUSTUS	CDS	1111054	1111201	1	+	0	ID=g14273.t1.CDS22;Parent=g14273.t1;
NC_088783.1_Calliphora_vicina_chromosome_4,_idCalVici1.1,_whole_genome_shotgun_sequence	AUGUSTUS	exon	1111054	1111201	.	+	.	ID=g14273.t1.exon22;Parent=g14273.t1;
NC_088783.1_Calliphora_vicina_chromosome_4,_idCalVici1.1,_whole_genome_shotgun_sequence	AUGUSTUS	intron	1111202	1112455	1	+	.	ID=g14273.t1.intron22;Parent=g14273.t1;
NC_088783.1_Calliphora_vicina_chromosome_4,_idCalVici1.1,_whole_genome_shotgun_sequence	AUGUSTUS	CDS	1112456	1113643	1	+	2	ID=g14273.t1.CDS23;Parent=g14273.t1;
NC_088783.1_Calliphora_vicina_chromosome_4,_idCalVici1.1,_whole_genome_shotgun_sequence	AUGUSTUS	exon	1112456	1113643	.	+	.	ID=g14273.t1.exon23;Parent=g14273.t1;
NC_088783.1_Calliphora_vicina_chromosome_4,_idCalVici1.1,_whole_genome_shotgun_sequence	AUGUSTUS	intron	1113644	1117662	1	+	.	ID=g14273.t1.intron23;Parent=g14273.t1;
NC_088783.1_Calliphora_vicina_chromosome_4,_idCalVici1.1,_whole_genome_shotgun_sequence	AUGUSTUS	CDS	1117663	1117772	1	+	2	ID=g14273.t1.CDS24;Parent=g14273.t1;
NC_088783.1_Calliphora_vicina_chromosome_4,_idCalVici1.1,_whole_genome_shotgun_sequence	AUGUSTUS	exon	1117663	1117772	.	+	.	ID=g14273.t1.exon24;Parent=g14273.t1;
NC_088783.1_Calliphora_vicina_chromosome_4,_idCalVici1.1,_whole_genome_shotgun_sequence	AUGUSTUS	intron	1117773	1118929	1	+	.	ID=g14273.t1.intron24;Parent=g14273.t1;
NC_088783.1_Calliphora_vicina_chromosome_4,_idCalVici1.1,_whole_genome_shotgun_sequence	AUGUSTUS	CDS	1118930	1119115	1	+	0	ID=g14273.t1.CDS25;Parent=g14273.t1;
NC_088783.1_Calliphora_vicina_chromosome_4,_idCalVici1.1,_whole_genome_shotgun_sequence	AUGUSTUS	exon	1118930	1119115	.	+	.	ID=g14273.t1.exon25;Parent=g14273.t1;
NC_088783.1_Calliphora_vicina_chromosome_4,_idCalVici1.1,_whole_genome_shotgun_sequence	AUGUSTUS	intron	1119116	1128961	1	+	.	ID=g14273.t1.intron25;Parent=g14273.t1;
NC_088783.1_Calliphora_vicina_chromosome_4,_idCalVici1.1,_whole_genome_shotgun_sequence	AUGUSTUS	CDS	1128962	1131758	1	+	0	ID=g14273.t1.CDS26;Parent=g14273.t1;
NC_088783.1_Calliphora_vicina_chromosome_4,_idCalVici1.1,_whole_genome_shotgun_sequence	AUGUSTUS	exon	1128962	1131758	.	+	.	ID=g14273.t1.exon26;Parent=g14273.t1;
NC_088783.1_Calliphora_vicina_chromosome_4,_idCalVici1.1,_whole_genome_shotgun_sequence	AUGUSTUS	intron	1131759	1131851	1	+	.	ID=g14273.t1.intron26;Parent=g14273.t1;
NC_088783.1_Calliphora_vicina_chromosome_4,_idCalVici1.1,_whole_genome_shotgun_sequence	AUGUSTUS	CDS	1131852	1132022	1	+	2	ID=g14273.t1.CDS27;Parent=g14273.t1;
NC_088783.1_Calliphora_vicina_chromosome_4,_idCalVici1.1,_whole_genome_shotgun_sequence	AUGUSTUS	exon	1131852	1132022	.	+	.	ID=g14273.t1.exon27;Parent=g14273.t1;
NC_088783.1_Calliphora_vicina_chromosome_4,_idCalVici1.1,_whole_genome_shotgun_sequence	AUGUSTUS	intron	1132023	1132098	1	+	.	ID=g14273.t1.intron27;Parent=g14273.t1;
NC_088783.1_Calliphora_vicina_chromosome_4,_idCalVici1.1,_whole_genome_shotgun_sequence	AUGUSTUS	CDS	1132099	1132362	1	+	2	ID=g14273.t1.CDS28;Parent=g14273.t1;
NC_088783.1_Calliphora_vicina_chromosome_4,_idCalVici1.1,_whole_genome_shotgun_sequence	AUGUSTUS	exon	1132099	1132362	.	+	.	ID=g14273.t1.exon28;Parent=g14273.t1;
NC_088783.1_Calliphora_vicina_chromosome_4,_idCalVici1.1,_whole_genome_shotgun_sequence	AUGUSTUS	intron	1132363	1132907	1	+	.	ID=g14273.t1.intron28;Parent=g14273.t1;
NC_088783.1_Calliphora_vicina_chromosome_4,_idCalVici1.1,_whole_genome_shotgun_sequence	AUGUSTUS	CDS	1132908	1133104	1	+	2	ID=g14273.t1.CDS29;Parent=g14273.t1;
NC_088783.1_Calliphora_vicina_chromosome_4,_idCalVici1.1,_whole_genome_shotgun_sequence	AUGUSTUS	exon	1132908	1133104	.	+	.	ID=g14273.t1.exon29;Parent=g14273.t1;
NC_088783.1_Calliphora_vicina_chromosome_4,_idCalVici1.1,_whole_genome_shotgun_sequence	AUGUSTUS	intron	1133105	1133228	1	+	.	ID=g14273.t1.intron29;Parent=g14273.t1;
NC_088783.1_Calliphora_vicina_chromosome_4,_idCalVici1.1,_whole_genome_shotgun_sequence	AUGUSTUS	CDS	1133229	1133380	1	+	0	ID=g14273.t1.CDS30;Parent=g14273.t1;
NC_088783.1_Calliphora_vicina_chromosome_4,_idCalVici1.1,_whole_genome_shotgun_sequence	AUGUSTUS	exon	1133229	1133380	.	+	.	ID=g14273.t1.exon30;Parent=g14273.t1;
NC_088783.1_Calliphora_vicina_chromosome_4,_idCalVici1.1,_whole_genome_shotgun_sequence	AUGUSTUS	intron	1133381	1133489	1	+	.	ID=g14273.t1.intron30;Parent=g14273.t1;
NC_088783.1_Calliphora_vicina_chromosome_4,_idCalVici1.1,_whole_genome_shotgun_sequence	AUGUSTUS	CDS	1133490	1133580	1	+	1	ID=g14273.t1.CDS31;Parent=g14273.t1;
NC_088783.1_Calliphora_vicina_chromosome_4,_idCalVici1.1,_whole_genome_shotgun_sequence	AUGUSTUS	exon	1133490	1133580	.	+	.	ID=g14273.t1.exon31;Parent=g14273.t1;
NC_088783.1_Calliphora_vicina_chromosome_4,_idCalVici1.1,_whole_genome_shotgun_sequence	AUGUSTUS	stop_codon	1133578	1133580	.	+	0	ID=g14273.t1.stop1;Parent=g14273.t1;
NC_088783.1_Calliphora_vicina_chromosome_4,_idCalVici1.1,_whole_genome_shotgun_sequence	AUGUSTUS	gene	1246451	1248060	.	+	.	ID=g14274;
NC_088783.1_Calliphora_vicina_chromosome_4,_idCalVici1.1,_whole_genome_shotgun_sequence	AUGUSTUS	mRNA	1246451	1248060	1	+	.	ID=g14274.t1;Parent=g14274;
NC_088783.1_Calliphora_vicina_chromosome_4,_idCalVici1.1,_whole_genome_shotgun_sequence	AUGUSTUS	start_codon	1246451	1246453	.	+	0	ID=g14274.t1.start1;Parent=g14274.t1;
NC_088783.1_Calliphora_vicina_chromosome_4,_idCalVici1.1,_whole_genome_shotgun_sequence	AUGUSTUS	CDS	1246451	1246474	1	+	0	ID=g14274.t1.CDS1;Parent=g14274.t1;
NC_088783.1_Calliphora_vicina_chromosome_4,_idCalVici1.1,_whole_genome_shotgun_sequence	AUGUSTUS	exon	1246451	1246474	.	+	.	ID=g14274.t1.exon1;Parent=g14274.t1;
NC_088783.1_Calliphora_vicina_chromosome_4,_idCalVici1.1,_whole_genome_shotgun_sequence	AUGUSTUS	intron	1246475	1246537	1	+	.	ID=g14274.t1.intron1;Parent=g14274.t1;
NC_088783.1_Calliphora_vicina_chromosome_4,_idCalVici1.1,_whole_genome_shotgun_sequence	AUGUSTUS	CDS	1246538	1246816	1	+	0	ID=g14274.t1.CDS2;Parent=g14274.t1;
NC_088783.1_Calliphora_vicina_chromosome_4,_idCalVici1.1,_whole_genome_shotgun_sequence	AUGUSTUS	exon	1246538	1246816	.	+	.	ID=g14274.t1.exon2;Parent=g14274.t1;
NC_088783.1_Calliphora_vicina_chromosome_4,_idCalVici1.1,_whole_genome_shotgun_sequence	AUGUSTUS	intron	1246817	1247508	1	+	.	ID=g14274.t1.intron2;Parent=g14274.t1;
NC_088783.1_Calliphora_vicina_chromosome_4,_idCalVici1.1,_whole_genome_shotgun_sequence	AUGUSTUS	CDS	1247509	1247821	1	+	0	ID=g14274.t1.CDS3;Parent=g14274.t1;
NC_088783.1_Calliphora_vicina_chromosome_4,_idCalVici1.1,_whole_genome_shotgun_sequence	AUGUSTUS	exon	1247509	1247821	.	+	.	ID=g14274.t1.exon3;Parent=g14274.t1;
NC_088783.1_Calliphora_vicina_chromosome_4,_idCalVici1.1,_whole_genome_shotgun_sequence	AUGUSTUS	intron	1247822	1247905	1	+	.	ID=g14274.t1.intron3;Parent=g14274.t1;
NC_088783.1_Calliphora_vicina_chromosome_4,_idCalVici1.1,_whole_genome_shotgun_sequence	AUGUSTUS	CDS	1247906	1248060	1	+	2	ID=g14274.t1.CDS4;Parent=g14274.t1;
NC_088783.1_Calliphora_vicina_chromosome_4,_idCalVici1.1,_whole_genome_shotgun_sequence	AUGUSTUS	exon	1247906	1248060	.	+	.	ID=g14274.t1.exon4;Parent=g14274.t1;
NC_088783.1_Calliphora_vicina_chromosome_4,_idCalVici1.1,_whole_genome_shotgun_sequence	AUGUSTUS	stop_codon	1248058	1248060	.	+	0	ID=g14274.t1.stop1;Parent=g14274.t1;
NC_088783.1_Calliphora_vicina_chromosome_4,_idCalVici1.1,_whole_genome_shotgun_sequence	AUGUSTUS	gene	1253394	1255239	.	-	.	ID=g14275;
NC_088783.1_Calliphora_vicina_chromosome_4,_idCalVici1.1,_whole_genome_shotgun_sequence	AUGUSTUS	mRNA	1253394	1255239	1	-	.	ID=g14275.t1;Parent=g14275;
NC_088783.1_Calliphora_vicina_chromosome_4,_idCalVici1.1,_whole_genome_shotgun_sequence	AUGUSTUS	stop_codon	1253394	1253396	.	-	0	ID=g14275.t1.stop1;Parent=g14275.t1;
NC_088783.1_Calliphora_vicina_chromosome_4,_idCalVici1.1,_whole_genome_shotgun_sequence	AUGUSTUS	CDS	1253394	1255063	1	-	2	ID=g14275.t1.CDS1;Parent=g14275.t1;
NC_088783.1_Calliphora_vicina_chromosome_4,_idCalVici1.1,_whole_genome_shotgun_sequence	AUGUSTUS	exon	1253394	1255063	.	-	.	ID=g14275.t1.exon1;Parent=g14275.t1;
NC_088783.1_Calliphora_vicina_chromosome_4,_idCalVici1.1,_whole_genome_shotgun_sequence	AUGUSTUS	intron	1255064	1255145	1	-	.	ID=g14275.t1.intron1;Parent=g14275.t1;
NC_088783.1_Calliphora_vicina_chromosome_4,_idCalVici1.1,_whole_genome_shotgun_sequence	AUGUSTUS	CDS	1255146	1255239	1	-	0	ID=g14275.t1.CDS2;Parent=g14275.t1;
NC_088783.1_Calliphora_vicina_chromosome_4,_idCalVici1.1,_whole_genome_shotgun_sequence	AUGUSTUS	exon	1255146	1255239	.	-	.	ID=g14275.t1.exon2;Parent=g14275.t1;
NC_088783.1_Calliphora_vicina_chromosome_4,_idCalVici1.1,_whole_genome_shotgun_sequence	AUGUSTUS	start_codon	1255237	1255239	.	-	0	ID=g14275.t1.start1;Parent=g14275.t1;
NC_088783.1_Calliphora_vicina_chromosome_4,_idCalVici1.1,_whole_genome_shotgun_sequence	AUGUSTUS	gene	1268011	1269183	.	-	.	ID=g14276;
NC_088783.1_Calliphora_vicina_chromosome_4,_idCalVici1.1,_whole_genome_shotgun_sequence	AUGUSTUS	mRNA	1268011	1269183	1	-	.	ID=g14276.t1;Parent=g14276;
NC_088783.1_Calliphora_vicina_chromosome_4,_idCalVici1.1,_whole_genome_shotgun_sequence	AUGUSTUS	stop_codon	1268011	1268013	.	-	0	ID=g14276.t1.stop1;Parent=g14276.t1;
NC_088783.1_Calliphora_vicina_chromosome_4,_idCalVici1.1,_whole_genome_shotgun_sequence	AUGUSTUS	CDS	1268011	1269183	1	-	0	ID=g14276.t1.CDS1;Parent=g14276.t1;
NC_088783.1_Calliphora_vicina_chromosome_4,_idCalVici1.1,_whole_genome_shotgun_sequence	AUGUSTUS	exon	1268011	1269183	.	-	.	ID=g14276.t1.exon1;Parent=g14276.t1;
NC_088783.1_Calliphora_vicina_chromosome_4,_idCalVici1.1,_whole_genome_shotgun_sequence	AUGUSTUS	start_codon	1269181	1269183	.	-	0	ID=g14276.t1.start1;Parent=g14276.t1;
NC_088783.1_Calliphora_vicina_chromosome_4,_idCalVici1.1,_whole_genome_shotgun_sequence	AUGUSTUS	gene	1270272	1279114	.	-	.	ID=g14277;
NC_088783.1_Calliphora_vicina_chromosome_4,_idCalVici1.1,_whole_genome_shotgun_sequence	AUGUSTUS	mRNA	1270272	1279114	1	-	.	ID=g14277.t1;Parent=g14277;
NC_088783.1_Calliphora_vicina_chromosome_4,_idCalVici1.1,_whole_genome_shotgun_sequence	AUGUSTUS	stop_codon	1270272	1270274	.	-	0	ID=g14277.t1.stop1;Parent=g14277.t1;
NC_088783.1_Calliphora_vicina_chromosome_4,_idCalVici1.1,_whole_genome_shotgun_sequence	AUGUSTUS	CDS	1270272	1270343	1	-	0	ID=g14277.t1.CDS1;Parent=g14277.t1;
NC_088783.1_Calliphora_vicina_chromosome_4,_idCalVici1.1,_whole_genome_shotgun_sequence	AUGUSTUS	exon	1270272	1270343	.	-	.	ID=g14277.t1.exon1;Parent=g14277.t1;
NC_088783.1_Calliphora_vicina_chromosome_4,_idCalVici1.1,_whole_genome_shotgun_sequence	AUGUSTUS	intron	1270344	1270419	1	-	.	ID=g14277.t1.intron1;Parent=g14277.t1;
NC_088783.1_Calliphora_vicina_chromosome_4,_idCalVici1.1,_whole_genome_shotgun_sequence	AUGUSTUS	CDS	1270420	1270569	1	-	0	ID=g14277.t1.CDS2;Parent=g14277.t1;
NC_088783.1_Calliphora_vicina_chromosome_4,_idCalVici1.1,_whole_genome_shotgun_sequence	AUGUSTUS	exon	1270420	1270569	.	-	.	ID=g14277.t1.exon2;Parent=g14277.t1;
NC_088783.1_Calliphora_vicina_chromosome_4,_idCalVici1.1,_whole_genome_shotgun_sequence	AUGUSTUS	intron	1270570	1270670	1	-	.	ID=g14277.t1.intron2;Parent=g14277.t1;
NC_088783.1_Calliphora_vicina_chromosome_4,_idCalVici1.1,_whole_genome_shotgun_sequence	AUGUSTUS	CDS	1270671	1270878	1	-	1	ID=g14277.t1.CDS3;Parent=g14277.t1;
NC_088783.1_Calliphora_vicina_chromosome_4,_idCalVici1.1,_whole_genome_shotgun_sequence	AUGUSTUS	exon	1270671	1270878	.	-	.	ID=g14277.t1.exon3;Parent=g14277.t1;
NC_088783.1_Calliphora_vicina_chromosome_4,_idCalVici1.1,_whole_genome_shotgun_sequence	AUGUSTUS	intron	1270879	1270994	1	-	.	ID=g14277.t1.intron3;Parent=g14277.t1;
NC_088783.1_Calliphora_vicina_chromosome_4,_idCalVici1.1,_whole_genome_shotgun_sequence	AUGUSTUS	CDS	1270995	1272338	1	-	1	ID=g14277.t1.CDS4;Parent=g14277.t1;
NC_088783.1_Calliphora_vicina_chromosome_4,_idCalVici1.1,_whole_genome_shotgun_sequence	AUGUSTUS	exon	1270995	1272338	.	-	.	ID=g14277.t1.exon4;Parent=g14277.t1;
NC_088783.1_Calliphora_vicina_chromosome_4,_idCalVici1.1,_whole_genome_shotgun_sequence	AUGUSTUS	intron	1272339	1277072	1	-	.	ID=g14277.t1.intron4;Parent=g14277.t1;
NC_088783.1_Calliphora_vicina_chromosome_4,_idCalVici1.1,_whole_genome_shotgun_sequence	AUGUSTUS	CDS	1277073	1279114	1	-	0	ID=g14277.t1.CDS5;Parent=g14277.t1;
NC_088783.1_Calliphora_vicina_chromosome_4,_idCalVici1.1,_whole_genome_shotgun_sequence	AUGUSTUS	exon	1277073	1279114	.	-	.	ID=g14277.t1.exon5;Parent=g14277.t1;
NC_088783.1_Calliphora_vicina_chromosome_4,_idCalVici1.1,_whole_genome_shotgun_sequence	AUGUSTUS	start_codon	1279112	1279114	.	-	0	ID=g14277.t1.start1;Parent=g14277.t1;
NC_088783.1_Calliphora_vicina_chromosome_4,_idCalVici1.1,_whole_genome_shotgun_sequence	AUGUSTUS	mRNA	1270272	1272376	1	-	.	ID=g14277.t2;Parent=g14277;
NC_088783.1_Calliphora_vicina_chromosome_4,_idCalVici1.1,_whole_genome_shotgun_sequence	AUGUSTUS	stop_codon	1270272	1270274	.	-	0	ID=g14277.t2.stop1;Parent=g14277.t2;
NC_088783.1_Calliphora_vicina_chromosome_4,_idCalVici1.1,_whole_genome_shotgun_sequence	AUGUSTUS	CDS	1270272	1270343	1	-	0	ID=g14277.t2.CDS1;Parent=g14277.t2;
NC_088783.1_Calliphora_vicina_chromosome_4,_idCalVici1.1,_whole_genome_shotgun_sequence	AUGUSTUS	exon	1270272	1270343	.	-	.	ID=g14277.t2.exon1;Parent=g14277.t2;
NC_088783.1_Calliphora_vicina_chromosome_4,_idCalVici1.1,_whole_genome_shotgun_sequence	AUGUSTUS	intron	1270344	1270419	1	-	.	ID=g14277.t2.intron1;Parent=g14277.t2;
NC_088783.1_Calliphora_vicina_chromosome_4,_idCalVici1.1,_whole_genome_shotgun_sequence	AUGUSTUS	CDS	1270420	1270569	1	-	0	ID=g14277.t2.CDS2;Parent=g14277.t2;
NC_088783.1_Calliphora_vicina_chromosome_4,_idCalVici1.1,_whole_genome_shotgun_sequence	AUGUSTUS	exon	1270420	1270569	.	-	.	ID=g14277.t2.exon2;Parent=g14277.t2;
NC_088783.1_Calliphora_vicina_chromosome_4,_idCalVici1.1,_whole_genome_shotgun_sequence	AUGUSTUS	intron	1270570	1270670	1	-	.	ID=g14277.t2.intron2;Parent=g14277.t2;
NC_088783.1_Calliphora_vicina_chromosome_4,_idCalVici1.1,_whole_genome_shotgun_sequence	AUGUSTUS	CDS	1270671	1270878	1	-	1	ID=g14277.t2.CDS3;Parent=g14277.t2;
NC_088783.1_Calliphora_vicina_chromosome_4,_idCalVici1.1,_whole_genome_shotgun_sequence	AUGUSTUS	exon	1270671	1270878	.	-	.	ID=g14277.t2.exon3;Parent=g14277.t2;
NC_088783.1_Calliphora_vicina_chromosome_4,_idCalVici1.1,_whole_genome_shotgun_sequence	AUGUSTUS	intron	1270879	1270994	1	-	.	ID=g14277.t2.intron3;Parent=g14277.t2;
NC_088783.1_Calliphora_vicina_chromosome_4,_idCalVici1.1,_whole_genome_shotgun_sequence	AUGUSTUS	CDS	1270995	1272376	1	-	0	ID=g14277.t2.CDS4;Parent=g14277.t2;
NC_088783.1_Calliphora_vicina_chromosome_4,_idCalVici1.1,_whole_genome_shotgun_sequence	AUGUSTUS	exon	1270995	1272376	.	-	.	ID=g14277.t2.exon4;Parent=g14277.t2;
NC_088783.1_Calliphora_vicina_chromosome_4,_idCalVici1.1,_whole_genome_shotgun_sequence	AUGUSTUS	start_codon	1272374	1272376	.	-	0	ID=g14277.t2.start1;Parent=g14277.t2;
NC_088783.1_Calliphora_vicina_chromosome_4,_idCalVici1.1,_whole_genome_shotgun_sequence	GeneMark.hmm3	mRNA	1277069	1279114	.	-	.	ID=g14277.t3;Parent=g14277;
NC_088783.1_Calliphora_vicina_chromosome_4,_idCalVici1.1,_whole_genome_shotgun_sequence	GeneMark.hmm3	CDS	1277069	1279114	.	-	0	ID=g14277.t3.CDS1;Parent=g14277.t3;
NC_088783.1_Calliphora_vicina_chromosome_4,_idCalVici1.1,_whole_genome_shotgun_sequence	GeneMark.hmm3	exon	1277069	1279114	.	-	0	ID=g14277.t3.exon1;Parent=g14277.t3;
NC_088783.1_Calliphora_vicina_chromosome_4,_idCalVici1.1,_whole_genome_shotgun_sequence	AUGUSTUS	gene	1294774	1300811	.	+	.	ID=g14278;
NC_088783.1_Calliphora_vicina_chromosome_4,_idCalVici1.1,_whole_genome_shotgun_sequence	AUGUSTUS	mRNA	1294774	1300811	0.53	+	.	ID=g14278.t1;Parent=g14278;
NC_088783.1_Calliphora_vicina_chromosome_4,_idCalVici1.1,_whole_genome_shotgun_sequence	AUGUSTUS	start_codon	1294774	1294776	.	+	0	ID=g14278.t1.start1;Parent=g14278.t1;
NC_088783.1_Calliphora_vicina_chromosome_4,_idCalVici1.1,_whole_genome_shotgun_sequence	AUGUSTUS	CDS	1294774	1298702	0.98	+	0	ID=g14278.t1.CDS1;Parent=g14278.t1;
NC_088783.1_Calliphora_vicina_chromosome_4,_idCalVici1.1,_whole_genome_shotgun_sequence	AUGUSTUS	exon	1294774	1298702	.	+	.	ID=g14278.t1.exon1;Parent=g14278.t1;
NC_088783.1_Calliphora_vicina_chromosome_4,_idCalVici1.1,_whole_genome_shotgun_sequence	AUGUSTUS	intron	1298703	1300236	0.97	+	.	ID=g14278.t1.intron1;Parent=g14278.t1;
NC_088783.1_Calliphora_vicina_chromosome_4,_idCalVici1.1,_whole_genome_shotgun_sequence	AUGUSTUS	CDS	1300237	1300442	0.96	+	1	ID=g14278.t1.CDS2;Parent=g14278.t1;
NC_088783.1_Calliphora_vicina_chromosome_4,_idCalVici1.1,_whole_genome_shotgun_sequence	AUGUSTUS	exon	1300237	1300442	.	+	.	ID=g14278.t1.exon2;Parent=g14278.t1;
NC_088783.1_Calliphora_vicina_chromosome_4,_idCalVici1.1,_whole_genome_shotgun_sequence	AUGUSTUS	intron	1300443	1300485	0.55	+	.	ID=g14278.t1.intron2;Parent=g14278.t1;
NC_088783.1_Calliphora_vicina_chromosome_4,_idCalVici1.1,_whole_genome_shotgun_sequence	AUGUSTUS	CDS	1300486	1300811	0.56	+	2	ID=g14278.t1.CDS3;Parent=g14278.t1;
NC_088783.1_Calliphora_vicina_chromosome_4,_idCalVici1.1,_whole_genome_shotgun_sequence	AUGUSTUS	exon	1300486	1300811	.	+	.	ID=g14278.t1.exon3;Parent=g14278.t1;
NC_088783.1_Calliphora_vicina_chromosome_4,_idCalVici1.1,_whole_genome_shotgun_sequence	AUGUSTUS	stop_codon	1300809	1300811	.	+	0	ID=g14278.t1.stop1;Parent=g14278.t1;
NC_088783.1_Calliphora_vicina_chromosome_4,_idCalVici1.1,_whole_genome_shotgun_sequence	AUGUSTUS	gene	1324078	1345051	.	-	.	ID=g14279;
NC_088783.1_Calliphora_vicina_chromosome_4,_idCalVici1.1,_whole_genome_shotgun_sequence	AUGUSTUS	mRNA	1324078	1345051	0.85	-	.	ID=g14279.t1;Parent=g14279;
NC_088783.1_Calliphora_vicina_chromosome_4,_idCalVici1.1,_whole_genome_shotgun_sequence	AUGUSTUS	stop_codon	1324078	1324080	.	-	0	ID=g14279.t1.stop1;Parent=g14279.t1;
NC_088783.1_Calliphora_vicina_chromosome_4,_idCalVici1.1,_whole_genome_shotgun_sequence	AUGUSTUS	CDS	1324078	1324181	0.85	-	2	ID=g14279.t1.CDS1;Parent=g14279.t1;
NC_088783.1_Calliphora_vicina_chromosome_4,_idCalVici1.1,_whole_genome_shotgun_sequence	AUGUSTUS	exon	1324078	1324181	.	-	.	ID=g14279.t1.exon1;Parent=g14279.t1;
NC_088783.1_Calliphora_vicina_chromosome_4,_idCalVici1.1,_whole_genome_shotgun_sequence	AUGUSTUS	intron	1324182	1340296	1	-	.	ID=g14279.t1.intron1;Parent=g14279.t1;
NC_088783.1_Calliphora_vicina_chromosome_4,_idCalVici1.1,_whole_genome_shotgun_sequence	AUGUSTUS	CDS	1340297	1340481	1	-	1	ID=g14279.t1.CDS2;Parent=g14279.t1;
NC_088783.1_Calliphora_vicina_chromosome_4,_idCalVici1.1,_whole_genome_shotgun_sequence	AUGUSTUS	exon	1340297	1340481	.	-	.	ID=g14279.t1.exon2;Parent=g14279.t1;
NC_088783.1_Calliphora_vicina_chromosome_4,_idCalVici1.1,_whole_genome_shotgun_sequence	AUGUSTUS	intron	1340482	1344899	1	-	.	ID=g14279.t1.intron2;Parent=g14279.t1;
NC_088783.1_Calliphora_vicina_chromosome_4,_idCalVici1.1,_whole_genome_shotgun_sequence	AUGUSTUS	CDS	1344900	1345051	1	-	0	ID=g14279.t1.CDS3;Parent=g14279.t1;
NC_088783.1_Calliphora_vicina_chromosome_4,_idCalVici1.1,_whole_genome_shotgun_sequence	AUGUSTUS	exon	1344900	1345051	.	-	.	ID=g14279.t1.exon3;Parent=g14279.t1;
NC_088783.1_Calliphora_vicina_chromosome_4,_idCalVici1.1,_whole_genome_shotgun_sequence	AUGUSTUS	start_codon	1345049	1345051	.	-	0	ID=g14279.t1.start1;Parent=g14279.t1;
NC_088783.1_Calliphora_vicina_chromosome_4,_idCalVici1.1,_whole_genome_shotgun_sequence	AUGUSTUS	gene	1497188	1499763	.	+	.	ID=g14280;
NC_088783.1_Calliphora_vicina_chromosome_4,_idCalVici1.1,_whole_genome_shotgun_sequence	AUGUSTUS	mRNA	1497188	1499763	1	+	.	ID=g14280.t1;Parent=g14280;
NC_088783.1_Calliphora_vicina_chromosome_4,_idCalVici1.1,_whole_genome_shotgun_sequence	AUGUSTUS	start_codon	1497188	1497190	.	+	0	ID=g14280.t1.start1;Parent=g14280.t1;
NC_088783.1_Calliphora_vicina_chromosome_4,_idCalVici1.1,_whole_genome_shotgun_sequence	AUGUSTUS	CDS	1497188	1497311	1	+	0	ID=g14280.t1.CDS1;Parent=g14280.t1;
NC_088783.1_Calliphora_vicina_chromosome_4,_idCalVici1.1,_whole_genome_shotgun_sequence	AUGUSTUS	exon	1497188	1497311	.	+	.	ID=g14280.t1.exon1;Parent=g14280.t1;
NC_088783.1_Calliphora_vicina_chromosome_4,_idCalVici1.1,_whole_genome_shotgun_sequence	AUGUSTUS	intron	1497312	1498411	1	+	.	ID=g14280.t1.intron1;Parent=g14280.t1;
NC_088783.1_Calliphora_vicina_chromosome_4,_idCalVici1.1,_whole_genome_shotgun_sequence	AUGUSTUS	CDS	1498412	1498584	1	+	2	ID=g14280.t1.CDS2;Parent=g14280.t1;
NC_088783.1_Calliphora_vicina_chromosome_4,_idCalVici1.1,_whole_genome_shotgun_sequence	AUGUSTUS	exon	1498412	1498584	.	+	.	ID=g14280.t1.exon2;Parent=g14280.t1;
NC_088783.1_Calliphora_vicina_chromosome_4,_idCalVici1.1,_whole_genome_shotgun_sequence	AUGUSTUS	intron	1498585	1498638	1	+	.	ID=g14280.t1.intron2;Parent=g14280.t1;
NC_088783.1_Calliphora_vicina_chromosome_4,_idCalVici1.1,_whole_genome_shotgun_sequence	AUGUSTUS	CDS	1498639	1499763	1	+	0	ID=g14280.t1.CDS3;Parent=g14280.t1;
NC_088783.1_Calliphora_vicina_chromosome_4,_idCalVici1.1,_whole_genome_shotgun_sequence	AUGUSTUS	exon	1498639	1499763	.	+	.	ID=g14280.t1.exon3;Parent=g14280.t1;
NC_088783.1_Calliphora_vicina_chromosome_4,_idCalVici1.1,_whole_genome_shotgun_sequence	AUGUSTUS	stop_codon	1499761	1499763	.	+	0	ID=g14280.t1.stop1;Parent=g14280.t1;
NC_088783.1_Calliphora_vicina_chromosome_4,_idCalVici1.1,_whole_genome_shotgun_sequence	AUGUSTUS	gene	1507031	1508148	.	+	.	ID=g14281;
NC_088783.1_Calliphora_vicina_chromosome_4,_idCalVici1.1,_whole_genome_shotgun_sequence	AUGUSTUS	mRNA	1507031	1508148	1	+	.	ID=g14281.t1;Parent=g14281;
NC_088783.1_Calliphora_vicina_chromosome_4,_idCalVici1.1,_whole_genome_shotgun_sequence	AUGUSTUS	start_codon	1507031	1507033	.	+	0	ID=g14281.t1.start1;Parent=g14281.t1;
NC_088783.1_Calliphora_vicina_chromosome_4,_idCalVici1.1,_whole_genome_shotgun_sequence	AUGUSTUS	CDS	1507031	1507126	1	+	0	ID=g14281.t1.CDS1;Parent=g14281.t1;
NC_088783.1_Calliphora_vicina_chromosome_4,_idCalVici1.1,_whole_genome_shotgun_sequence	AUGUSTUS	exon	1507031	1507126	.	+	.	ID=g14281.t1.exon1;Parent=g14281.t1;
NC_088783.1_Calliphora_vicina_chromosome_4,_idCalVici1.1,_whole_genome_shotgun_sequence	AUGUSTUS	intron	1507127	1507185	1	+	.	ID=g14281.t1.intron1;Parent=g14281.t1;
NC_088783.1_Calliphora_vicina_chromosome_4,_idCalVici1.1,_whole_genome_shotgun_sequence	AUGUSTUS	CDS	1507186	1507981	1	+	0	ID=g14281.t1.CDS2;Parent=g14281.t1;
NC_088783.1_Calliphora_vicina_chromosome_4,_idCalVici1.1,_whole_genome_shotgun_sequence	AUGUSTUS	exon	1507186	1507981	.	+	.	ID=g14281.t1.exon2;Parent=g14281.t1;
NC_088783.1_Calliphora_vicina_chromosome_4,_idCalVici1.1,_whole_genome_shotgun_sequence	AUGUSTUS	intron	1507982	1508041	1	+	.	ID=g14281.t1.intron2;Parent=g14281.t1;
NC_088783.1_Calliphora_vicina_chromosome_4,_idCalVici1.1,_whole_genome_shotgun_sequence	AUGUSTUS	CDS	1508042	1508148	1	+	2	ID=g14281.t1.CDS3;Parent=g14281.t1;
NC_088783.1_Calliphora_vicina_chromosome_4,_idCalVici1.1,_whole_genome_shotgun_sequence	AUGUSTUS	exon	1508042	1508148	.	+	.	ID=g14281.t1.exon3;Parent=g14281.t1;
NC_088783.1_Calliphora_vicina_chromosome_4,_idCalVici1.1,_whole_genome_shotgun_sequence	AUGUSTUS	stop_codon	1508146	1508148	.	+	0	ID=g14281.t1.stop1;Parent=g14281.t1;
NC_088783.1_Calliphora_vicina_chromosome_4,_idCalVici1.1,_whole_genome_shotgun_sequence	AUGUSTUS	gene	1508348	1513706	.	-	.	ID=g14282;
NC_088783.1_Calliphora_vicina_chromosome_4,_idCalVici1.1,_whole_genome_shotgun_sequence	AUGUSTUS	mRNA	1508348	1513706	1	-	.	ID=g14282.t1;Parent=g14282;
NC_088783.1_Calliphora_vicina_chromosome_4,_idCalVici1.1,_whole_genome_shotgun_sequence	AUGUSTUS	stop_codon	1508348	1508350	.	-	0	ID=g14282.t1.stop1;Parent=g14282.t1;
NC_088783.1_Calliphora_vicina_chromosome_4,_idCalVici1.1,_whole_genome_shotgun_sequence	AUGUSTUS	CDS	1508348	1509477	1	-	2	ID=g14282.t1.CDS1;Parent=g14282.t1;
NC_088783.1_Calliphora_vicina_chromosome_4,_idCalVici1.1,_whole_genome_shotgun_sequence	AUGUSTUS	exon	1508348	1509477	.	-	.	ID=g14282.t1.exon1;Parent=g14282.t1;
NC_088783.1_Calliphora_vicina_chromosome_4,_idCalVici1.1,_whole_genome_shotgun_sequence	AUGUSTUS	intron	1509478	1513299	1	-	.	ID=g14282.t1.intron1;Parent=g14282.t1;
NC_088783.1_Calliphora_vicina_chromosome_4,_idCalVici1.1,_whole_genome_shotgun_sequence	AUGUSTUS	CDS	1513300	1513557	1	-	2	ID=g14282.t1.CDS2;Parent=g14282.t1;
NC_088783.1_Calliphora_vicina_chromosome_4,_idCalVici1.1,_whole_genome_shotgun_sequence	AUGUSTUS	exon	1513300	1513557	.	-	.	ID=g14282.t1.exon2;Parent=g14282.t1;
NC_088783.1_Calliphora_vicina_chromosome_4,_idCalVici1.1,_whole_genome_shotgun_sequence	AUGUSTUS	intron	1513558	1513645	1	-	.	ID=g14282.t1.intron2;Parent=g14282.t1;
NC_088783.1_Calliphora_vicina_chromosome_4,_idCalVici1.1,_whole_genome_shotgun_sequence	AUGUSTUS	CDS	1513646	1513706	1	-	0	ID=g14282.t1.CDS3;Parent=g14282.t1;
NC_088783.1_Calliphora_vicina_chromosome_4,_idCalVici1.1,_whole_genome_shotgun_sequence	AUGUSTUS	exon	1513646	1513706	.	-	.	ID=g14282.t1.exon3;Parent=g14282.t1;
NC_088783.1_Calliphora_vicina_chromosome_4,_idCalVici1.1,_whole_genome_shotgun_sequence	AUGUSTUS	start_codon	1513704	1513706	.	-	0	ID=g14282.t1.start1;Parent=g14282.t1;
NC_088783.1_Calliphora_vicina_chromosome_4,_idCalVici1.1,_whole_genome_shotgun_sequence	AUGUSTUS	gene	1520726	1522275	.	+	.	ID=g14283;
NC_088783.1_Calliphora_vicina_chromosome_4,_idCalVici1.1,_whole_genome_shotgun_sequence	AUGUSTUS	mRNA	1520726	1522275	1	+	.	ID=g14283.t1;Parent=g14283;
NC_088783.1_Calliphora_vicina_chromosome_4,_idCalVici1.1,_whole_genome_shotgun_sequence	AUGUSTUS	start_codon	1520726	1520728	.	+	0	ID=g14283.t1.start1;Parent=g14283.t1;
NC_088783.1_Calliphora_vicina_chromosome_4,_idCalVici1.1,_whole_genome_shotgun_sequence	AUGUSTUS	CDS	1520726	1520750	1	+	0	ID=g14283.t1.CDS1;Parent=g14283.t1;
NC_088783.1_Calliphora_vicina_chromosome_4,_idCalVici1.1,_whole_genome_shotgun_sequence	AUGUSTUS	exon	1520726	1520750	.	+	.	ID=g14283.t1.exon1;Parent=g14283.t1;
NC_088783.1_Calliphora_vicina_chromosome_4,_idCalVici1.1,_whole_genome_shotgun_sequence	AUGUSTUS	intron	1520751	1520817	1	+	.	ID=g14283.t1.intron1;Parent=g14283.t1;
NC_088783.1_Calliphora_vicina_chromosome_4,_idCalVici1.1,_whole_genome_shotgun_sequence	AUGUSTUS	CDS	1520818	1521063	1	+	2	ID=g14283.t1.CDS2;Parent=g14283.t1;
NC_088783.1_Calliphora_vicina_chromosome_4,_idCalVici1.1,_whole_genome_shotgun_sequence	AUGUSTUS	exon	1520818	1521063	.	+	.	ID=g14283.t1.exon2;Parent=g14283.t1;
NC_088783.1_Calliphora_vicina_chromosome_4,_idCalVici1.1,_whole_genome_shotgun_sequence	AUGUSTUS	intron	1521064	1521142	1	+	.	ID=g14283.t1.intron2;Parent=g14283.t1;
NC_088783.1_Calliphora_vicina_chromosome_4,_idCalVici1.1,_whole_genome_shotgun_sequence	AUGUSTUS	CDS	1521143	1522275	1	+	2	ID=g14283.t1.CDS3;Parent=g14283.t1;
NC_088783.1_Calliphora_vicina_chromosome_4,_idCalVici1.1,_whole_genome_shotgun_sequence	AUGUSTUS	exon	1521143	1522275	.	+	.	ID=g14283.t1.exon3;Parent=g14283.t1;
NC_088783.1_Calliphora_vicina_chromosome_4,_idCalVici1.1,_whole_genome_shotgun_sequence	AUGUSTUS	stop_codon	1522273	1522275	.	+	0	ID=g14283.t1.stop1;Parent=g14283.t1;
NC_088783.1_Calliphora_vicina_chromosome_4,_idCalVici1.1,_whole_genome_shotgun_sequence	AUGUSTUS	gene	1530006	1536922	.	+	.	ID=g14284;
NC_088783.1_Calliphora_vicina_chromosome_4,_idCalVici1.1,_whole_genome_shotgun_sequence	AUGUSTUS	mRNA	1530006	1536922	1	+	.	ID=g14284.t1;Parent=g14284;
NC_088783.1_Calliphora_vicina_chromosome_4,_idCalVici1.1,_whole_genome_shotgun_sequence	AUGUSTUS	start_codon	1530006	1530008	.	+	0	ID=g14284.t1.start1;Parent=g14284.t1;
NC_088783.1_Calliphora_vicina_chromosome_4,_idCalVici1.1,_whole_genome_shotgun_sequence	AUGUSTUS	CDS	1530006	1530140	1	+	0	ID=g14284.t1.CDS1;Parent=g14284.t1;
NC_088783.1_Calliphora_vicina_chromosome_4,_idCalVici1.1,_whole_genome_shotgun_sequence	AUGUSTUS	exon	1530006	1530140	.	+	.	ID=g14284.t1.exon1;Parent=g14284.t1;
NC_088783.1_Calliphora_vicina_chromosome_4,_idCalVici1.1,_whole_genome_shotgun_sequence	AUGUSTUS	intron	1530141	1530290	1	+	.	ID=g14284.t1.intron1;Parent=g14284.t1;
NC_088783.1_Calliphora_vicina_chromosome_4,_idCalVici1.1,_whole_genome_shotgun_sequence	AUGUSTUS	CDS	1530291	1530766	1	+	0	ID=g14284.t1.CDS2;Parent=g14284.t1;
NC_088783.1_Calliphora_vicina_chromosome_4,_idCalVici1.1,_whole_genome_shotgun_sequence	AUGUSTUS	exon	1530291	1530766	.	+	.	ID=g14284.t1.exon2;Parent=g14284.t1;
NC_088783.1_Calliphora_vicina_chromosome_4,_idCalVici1.1,_whole_genome_shotgun_sequence	AUGUSTUS	intron	1530767	1536414	1	+	.	ID=g14284.t1.intron2;Parent=g14284.t1;
NC_088783.1_Calliphora_vicina_chromosome_4,_idCalVici1.1,_whole_genome_shotgun_sequence	AUGUSTUS	CDS	1536415	1536922	1	+	1	ID=g14284.t1.CDS3;Parent=g14284.t1;
NC_088783.1_Calliphora_vicina_chromosome_4,_idCalVici1.1,_whole_genome_shotgun_sequence	AUGUSTUS	exon	1536415	1536922	.	+	.	ID=g14284.t1.exon3;Parent=g14284.t1;
NC_088783.1_Calliphora_vicina_chromosome_4,_idCalVici1.1,_whole_genome_shotgun_sequence	AUGUSTUS	stop_codon	1536920	1536922	.	+	0	ID=g14284.t1.stop1;Parent=g14284.t1;
NC_088783.1_Calliphora_vicina_chromosome_4,_idCalVici1.1,_whole_genome_shotgun_sequence	AUGUSTUS	gene	1543573	1581589	.	-	.	ID=g14285;
NC_088783.1_Calliphora_vicina_chromosome_4,_idCalVici1.1,_whole_genome_shotgun_sequence	AUGUSTUS	mRNA	1543573	1581589	0.99	-	.	ID=g14285.t1;Parent=g14285;
NC_088783.1_Calliphora_vicina_chromosome_4,_idCalVici1.1,_whole_genome_shotgun_sequence	AUGUSTUS	stop_codon	1543573	1543575	.	-	0	ID=g14285.t1.stop1;Parent=g14285.t1;
NC_088783.1_Calliphora_vicina_chromosome_4,_idCalVici1.1,_whole_genome_shotgun_sequence	AUGUSTUS	CDS	1543573	1545893	1	-	2	ID=g14285.t1.CDS1;Parent=g14285.t1;
NC_088783.1_Calliphora_vicina_chromosome_4,_idCalVici1.1,_whole_genome_shotgun_sequence	AUGUSTUS	exon	1543573	1545893	.	-	.	ID=g14285.t1.exon1;Parent=g14285.t1;
NC_088783.1_Calliphora_vicina_chromosome_4,_idCalVici1.1,_whole_genome_shotgun_sequence	AUGUSTUS	intron	1545894	1545960	1	-	.	ID=g14285.t1.intron1;Parent=g14285.t1;
NC_088783.1_Calliphora_vicina_chromosome_4,_idCalVici1.1,_whole_genome_shotgun_sequence	AUGUSTUS	CDS	1545961	1546055	1	-	1	ID=g14285.t1.CDS2;Parent=g14285.t1;
NC_088783.1_Calliphora_vicina_chromosome_4,_idCalVici1.1,_whole_genome_shotgun_sequence	AUGUSTUS	exon	1545961	1546055	.	-	.	ID=g14285.t1.exon2;Parent=g14285.t1;
NC_088783.1_Calliphora_vicina_chromosome_4,_idCalVici1.1,_whole_genome_shotgun_sequence	AUGUSTUS	intron	1546056	1546135	1	-	.	ID=g14285.t1.intron2;Parent=g14285.t1;
NC_088783.1_Calliphora_vicina_chromosome_4,_idCalVici1.1,_whole_genome_shotgun_sequence	AUGUSTUS	CDS	1546136	1546474	1	-	1	ID=g14285.t1.CDS3;Parent=g14285.t1;
NC_088783.1_Calliphora_vicina_chromosome_4,_idCalVici1.1,_whole_genome_shotgun_sequence	AUGUSTUS	exon	1546136	1546474	.	-	.	ID=g14285.t1.exon3;Parent=g14285.t1;
NC_088783.1_Calliphora_vicina_chromosome_4,_idCalVici1.1,_whole_genome_shotgun_sequence	AUGUSTUS	intron	1546475	1546554	1	-	.	ID=g14285.t1.intron3;Parent=g14285.t1;
NC_088783.1_Calliphora_vicina_chromosome_4,_idCalVici1.1,_whole_genome_shotgun_sequence	AUGUSTUS	CDS	1546555	1547254	1	-	2	ID=g14285.t1.CDS4;Parent=g14285.t1;
NC_088783.1_Calliphora_vicina_chromosome_4,_idCalVici1.1,_whole_genome_shotgun_sequence	AUGUSTUS	exon	1546555	1547254	.	-	.	ID=g14285.t1.exon4;Parent=g14285.t1;
NC_088783.1_Calliphora_vicina_chromosome_4,_idCalVici1.1,_whole_genome_shotgun_sequence	AUGUSTUS	intron	1547255	1547327	1	-	.	ID=g14285.t1.intron4;Parent=g14285.t1;
NC_088783.1_Calliphora_vicina_chromosome_4,_idCalVici1.1,_whole_genome_shotgun_sequence	AUGUSTUS	CDS	1547328	1547452	1	-	1	ID=g14285.t1.CDS5;Parent=g14285.t1;
NC_088783.1_Calliphora_vicina_chromosome_4,_idCalVici1.1,_whole_genome_shotgun_sequence	AUGUSTUS	exon	1547328	1547452	.	-	.	ID=g14285.t1.exon5;Parent=g14285.t1;
NC_088783.1_Calliphora_vicina_chromosome_4,_idCalVici1.1,_whole_genome_shotgun_sequence	AUGUSTUS	intron	1547453	1547542	1	-	.	ID=g14285.t1.intron5;Parent=g14285.t1;
NC_088783.1_Calliphora_vicina_chromosome_4,_idCalVici1.1,_whole_genome_shotgun_sequence	AUGUSTUS	CDS	1547543	1547875	1	-	1	ID=g14285.t1.CDS6;Parent=g14285.t1;
NC_088783.1_Calliphora_vicina_chromosome_4,_idCalVici1.1,_whole_genome_shotgun_sequence	AUGUSTUS	exon	1547543	1547875	.	-	.	ID=g14285.t1.exon6;Parent=g14285.t1;
NC_088783.1_Calliphora_vicina_chromosome_4,_idCalVici1.1,_whole_genome_shotgun_sequence	AUGUSTUS	intron	1547876	1548030	1	-	.	ID=g14285.t1.intron6;Parent=g14285.t1;
NC_088783.1_Calliphora_vicina_chromosome_4,_idCalVici1.1,_whole_genome_shotgun_sequence	AUGUSTUS	CDS	1548031	1548194	1	-	0	ID=g14285.t1.CDS7;Parent=g14285.t1;
NC_088783.1_Calliphora_vicina_chromosome_4,_idCalVici1.1,_whole_genome_shotgun_sequence	AUGUSTUS	exon	1548031	1548194	.	-	.	ID=g14285.t1.exon7;Parent=g14285.t1;
NC_088783.1_Calliphora_vicina_chromosome_4,_idCalVici1.1,_whole_genome_shotgun_sequence	AUGUSTUS	intron	1548195	1548262	1	-	.	ID=g14285.t1.intron7;Parent=g14285.t1;
NC_088783.1_Calliphora_vicina_chromosome_4,_idCalVici1.1,_whole_genome_shotgun_sequence	AUGUSTUS	CDS	1548263	1548557	1	-	1	ID=g14285.t1.CDS8;Parent=g14285.t1;
NC_088783.1_Calliphora_vicina_chromosome_4,_idCalVici1.1,_whole_genome_shotgun_sequence	AUGUSTUS	exon	1548263	1548557	.	-	.	ID=g14285.t1.exon8;Parent=g14285.t1;
NC_088783.1_Calliphora_vicina_chromosome_4,_idCalVici1.1,_whole_genome_shotgun_sequence	AUGUSTUS	intron	1548558	1548622	1	-	.	ID=g14285.t1.intron8;Parent=g14285.t1;
NC_088783.1_Calliphora_vicina_chromosome_4,_idCalVici1.1,_whole_genome_shotgun_sequence	AUGUSTUS	CDS	1548623	1549008	1	-	0	ID=g14285.t1.CDS9;Parent=g14285.t1;
NC_088783.1_Calliphora_vicina_chromosome_4,_idCalVici1.1,_whole_genome_shotgun_sequence	AUGUSTUS	exon	1548623	1549008	.	-	.	ID=g14285.t1.exon9;Parent=g14285.t1;
NC_088783.1_Calliphora_vicina_chromosome_4,_idCalVici1.1,_whole_genome_shotgun_sequence	AUGUSTUS	intron	1549009	1549072	1	-	.	ID=g14285.t1.intron9;Parent=g14285.t1;
NC_088783.1_Calliphora_vicina_chromosome_4,_idCalVici1.1,_whole_genome_shotgun_sequence	AUGUSTUS	CDS	1549073	1549407	1	-	2	ID=g14285.t1.CDS10;Parent=g14285.t1;
NC_088783.1_Calliphora_vicina_chromosome_4,_idCalVici1.1,_whole_genome_shotgun_sequence	AUGUSTUS	exon	1549073	1549407	.	-	.	ID=g14285.t1.exon10;Parent=g14285.t1;
NC_088783.1_Calliphora_vicina_chromosome_4,_idCalVici1.1,_whole_genome_shotgun_sequence	AUGUSTUS	intron	1549408	1549481	1	-	.	ID=g14285.t1.intron10;Parent=g14285.t1;
NC_088783.1_Calliphora_vicina_chromosome_4,_idCalVici1.1,_whole_genome_shotgun_sequence	AUGUSTUS	CDS	1549482	1549995	1	-	0	ID=g14285.t1.CDS11;Parent=g14285.t1;
NC_088783.1_Calliphora_vicina_chromosome_4,_idCalVici1.1,_whole_genome_shotgun_sequence	AUGUSTUS	exon	1549482	1549995	.	-	.	ID=g14285.t1.exon11;Parent=g14285.t1;
NC_088783.1_Calliphora_vicina_chromosome_4,_idCalVici1.1,_whole_genome_shotgun_sequence	AUGUSTUS	intron	1549996	1550067	1	-	.	ID=g14285.t1.intron11;Parent=g14285.t1;
NC_088783.1_Calliphora_vicina_chromosome_4,_idCalVici1.1,_whole_genome_shotgun_sequence	AUGUSTUS	CDS	1550068	1550221	1	-	1	ID=g14285.t1.CDS12;Parent=g14285.t1;
NC_088783.1_Calliphora_vicina_chromosome_4,_idCalVici1.1,_whole_genome_shotgun_sequence	AUGUSTUS	exon	1550068	1550221	.	-	.	ID=g14285.t1.exon12;Parent=g14285.t1;
NC_088783.1_Calliphora_vicina_chromosome_4,_idCalVici1.1,_whole_genome_shotgun_sequence	AUGUSTUS	intron	1550222	1550289	1	-	.	ID=g14285.t1.intron12;Parent=g14285.t1;
NC_088783.1_Calliphora_vicina_chromosome_4,_idCalVici1.1,_whole_genome_shotgun_sequence	AUGUSTUS	CDS	1550290	1550648	1	-	0	ID=g14285.t1.CDS13;Parent=g14285.t1;
NC_088783.1_Calliphora_vicina_chromosome_4,_idCalVici1.1,_whole_genome_shotgun_sequence	AUGUSTUS	exon	1550290	1550648	.	-	.	ID=g14285.t1.exon13;Parent=g14285.t1;
NC_088783.1_Calliphora_vicina_chromosome_4,_idCalVici1.1,_whole_genome_shotgun_sequence	AUGUSTUS	intron	1550649	1550702	1	-	.	ID=g14285.t1.intron13;Parent=g14285.t1;
NC_088783.1_Calliphora_vicina_chromosome_4,_idCalVici1.1,_whole_genome_shotgun_sequence	AUGUSTUS	CDS	1550703	1550889	1	-	1	ID=g14285.t1.CDS14;Parent=g14285.t1;
NC_088783.1_Calliphora_vicina_chromosome_4,_idCalVici1.1,_whole_genome_shotgun_sequence	AUGUSTUS	exon	1550703	1550889	.	-	.	ID=g14285.t1.exon14;Parent=g14285.t1;
NC_088783.1_Calliphora_vicina_chromosome_4,_idCalVici1.1,_whole_genome_shotgun_sequence	AUGUSTUS	intron	1550890	1556492	1	-	.	ID=g14285.t1.intron14;Parent=g14285.t1;
NC_088783.1_Calliphora_vicina_chromosome_4,_idCalVici1.1,_whole_genome_shotgun_sequence	AUGUSTUS	CDS	1556493	1556790	1	-	2	ID=g14285.t1.CDS15;Parent=g14285.t1;
NC_088783.1_Calliphora_vicina_chromosome_4,_idCalVici1.1,_whole_genome_shotgun_sequence	AUGUSTUS	exon	1556493	1556790	.	-	.	ID=g14285.t1.exon15;Parent=g14285.t1;
NC_088783.1_Calliphora_vicina_chromosome_4,_idCalVici1.1,_whole_genome_shotgun_sequence	AUGUSTUS	intron	1556791	1581537	0.99	-	.	ID=g14285.t1.intron15;Parent=g14285.t1;
NC_088783.1_Calliphora_vicina_chromosome_4,_idCalVici1.1,_whole_genome_shotgun_sequence	AUGUSTUS	CDS	1581538	1581589	0.99	-	0	ID=g14285.t1.CDS16;Parent=g14285.t1;
NC_088783.1_Calliphora_vicina_chromosome_4,_idCalVici1.1,_whole_genome_shotgun_sequence	AUGUSTUS	exon	1581538	1581589	.	-	.	ID=g14285.t1.exon16;Parent=g14285.t1;
NC_088783.1_Calliphora_vicina_chromosome_4,_idCalVici1.1,_whole_genome_shotgun_sequence	AUGUSTUS	start_codon	1581587	1581589	.	-	0	ID=g14285.t1.start1;Parent=g14285.t1;
NC_088783.1_Calliphora_vicina_chromosome_4,_idCalVici1.1,_whole_genome_shotgun_sequence	AUGUSTUS	mRNA	1543573	1581589	1	-	.	ID=g14285.t2;Parent=g14285;
NC_088783.1_Calliphora_vicina_chromosome_4,_idCalVici1.1,_whole_genome_shotgun_sequence	AUGUSTUS	stop_codon	1543573	1543575	.	-	0	ID=g14285.t2.stop1;Parent=g14285.t2;
NC_088783.1_Calliphora_vicina_chromosome_4,_idCalVici1.1,_whole_genome_shotgun_sequence	AUGUSTUS	CDS	1543573	1545893	1	-	2	ID=g14285.t2.CDS1;Parent=g14285.t2;
NC_088783.1_Calliphora_vicina_chromosome_4,_idCalVici1.1,_whole_genome_shotgun_sequence	AUGUSTUS	exon	1543573	1545893	.	-	.	ID=g14285.t2.exon1;Parent=g14285.t2;
NC_088783.1_Calliphora_vicina_chromosome_4,_idCalVici1.1,_whole_genome_shotgun_sequence	AUGUSTUS	intron	1545894	1545960	1	-	.	ID=g14285.t2.intron1;Parent=g14285.t2;
NC_088783.1_Calliphora_vicina_chromosome_4,_idCalVici1.1,_whole_genome_shotgun_sequence	AUGUSTUS	CDS	1545961	1546055	1	-	1	ID=g14285.t2.CDS2;Parent=g14285.t2;
NC_088783.1_Calliphora_vicina_chromosome_4,_idCalVici1.1,_whole_genome_shotgun_sequence	AUGUSTUS	exon	1545961	1546055	.	-	.	ID=g14285.t2.exon2;Parent=g14285.t2;
NC_088783.1_Calliphora_vicina_chromosome_4,_idCalVici1.1,_whole_genome_shotgun_sequence	AUGUSTUS	intron	1546056	1546129	1	-	.	ID=g14285.t2.intron2;Parent=g14285.t2;
NC_088783.1_Calliphora_vicina_chromosome_4,_idCalVici1.1,_whole_genome_shotgun_sequence	AUGUSTUS	CDS	1546130	1546474	1	-	1	ID=g14285.t2.CDS3;Parent=g14285.t2;
NC_088783.1_Calliphora_vicina_chromosome_4,_idCalVici1.1,_whole_genome_shotgun_sequence	AUGUSTUS	exon	1546130	1546474	.	-	.	ID=g14285.t2.exon3;Parent=g14285.t2;
NC_088783.1_Calliphora_vicina_chromosome_4,_idCalVici1.1,_whole_genome_shotgun_sequence	AUGUSTUS	intron	1546475	1546554	1	-	.	ID=g14285.t2.intron3;Parent=g14285.t2;
NC_088783.1_Calliphora_vicina_chromosome_4,_idCalVici1.1,_whole_genome_shotgun_sequence	AUGUSTUS	CDS	1546555	1547254	1	-	2	ID=g14285.t2.CDS4;Parent=g14285.t2;
NC_088783.1_Calliphora_vicina_chromosome_4,_idCalVici1.1,_whole_genome_shotgun_sequence	AUGUSTUS	exon	1546555	1547254	.	-	.	ID=g14285.t2.exon4;Parent=g14285.t2;
NC_088783.1_Calliphora_vicina_chromosome_4,_idCalVici1.1,_whole_genome_shotgun_sequence	AUGUSTUS	intron	1547255	1547327	1	-	.	ID=g14285.t2.intron4;Parent=g14285.t2;
NC_088783.1_Calliphora_vicina_chromosome_4,_idCalVici1.1,_whole_genome_shotgun_sequence	AUGUSTUS	CDS	1547328	1547452	1	-	1	ID=g14285.t2.CDS5;Parent=g14285.t2;
NC_088783.1_Calliphora_vicina_chromosome_4,_idCalVici1.1,_whole_genome_shotgun_sequence	AUGUSTUS	exon	1547328	1547452	.	-	.	ID=g14285.t2.exon5;Parent=g14285.t2;
NC_088783.1_Calliphora_vicina_chromosome_4,_idCalVici1.1,_whole_genome_shotgun_sequence	AUGUSTUS	intron	1547453	1547542	1	-	.	ID=g14285.t2.intron5;Parent=g14285.t2;
NC_088783.1_Calliphora_vicina_chromosome_4,_idCalVici1.1,_whole_genome_shotgun_sequence	AUGUSTUS	CDS	1547543	1547875	1	-	1	ID=g14285.t2.CDS6;Parent=g14285.t2;
NC_088783.1_Calliphora_vicina_chromosome_4,_idCalVici1.1,_whole_genome_shotgun_sequence	AUGUSTUS	exon	1547543	1547875	.	-	.	ID=g14285.t2.exon6;Parent=g14285.t2;
NC_088783.1_Calliphora_vicina_chromosome_4,_idCalVici1.1,_whole_genome_shotgun_sequence	AUGUSTUS	intron	1547876	1548030	1	-	.	ID=g14285.t2.intron6;Parent=g14285.t2;
NC_088783.1_Calliphora_vicina_chromosome_4,_idCalVici1.1,_whole_genome_shotgun_sequence	AUGUSTUS	CDS	1548031	1548194	1	-	0	ID=g14285.t2.CDS7;Parent=g14285.t2;
NC_088783.1_Calliphora_vicina_chromosome_4,_idCalVici1.1,_whole_genome_shotgun_sequence	AUGUSTUS	exon	1548031	1548194	.	-	.	ID=g14285.t2.exon7;Parent=g14285.t2;
NC_088783.1_Calliphora_vicina_chromosome_4,_idCalVici1.1,_whole_genome_shotgun_sequence	AUGUSTUS	intron	1548195	1548262	1	-	.	ID=g14285.t2.intron7;Parent=g14285.t2;
NC_088783.1_Calliphora_vicina_chromosome_4,_idCalVici1.1,_whole_genome_shotgun_sequence	AUGUSTUS	CDS	1548263	1548557	1	-	1	ID=g14285.t2.CDS8;Parent=g14285.t2;
NC_088783.1_Calliphora_vicina_chromosome_4,_idCalVici1.1,_whole_genome_shotgun_sequence	AUGUSTUS	exon	1548263	1548557	.	-	.	ID=g14285.t2.exon8;Parent=g14285.t2;
NC_088783.1_Calliphora_vicina_chromosome_4,_idCalVici1.1,_whole_genome_shotgun_sequence	AUGUSTUS	intron	1548558	1548622	1	-	.	ID=g14285.t2.intron8;Parent=g14285.t2;
NC_088783.1_Calliphora_vicina_chromosome_4,_idCalVici1.1,_whole_genome_shotgun_sequence	AUGUSTUS	CDS	1548623	1549008	1	-	0	ID=g14285.t2.CDS9;Parent=g14285.t2;
NC_088783.1_Calliphora_vicina_chromosome_4,_idCalVici1.1,_whole_genome_shotgun_sequence	AUGUSTUS	exon	1548623	1549008	.	-	.	ID=g14285.t2.exon9;Parent=g14285.t2;
NC_088783.1_Calliphora_vicina_chromosome_4,_idCalVici1.1,_whole_genome_shotgun_sequence	AUGUSTUS	intron	1549009	1549072	1	-	.	ID=g14285.t2.intron9;Parent=g14285.t2;
NC_088783.1_Calliphora_vicina_chromosome_4,_idCalVici1.1,_whole_genome_shotgun_sequence	AUGUSTUS	CDS	1549073	1549407	1	-	2	ID=g14285.t2.CDS10;Parent=g14285.t2;
NC_088783.1_Calliphora_vicina_chromosome_4,_idCalVici1.1,_whole_genome_shotgun_sequence	AUGUSTUS	exon	1549073	1549407	.	-	.	ID=g14285.t2.exon10;Parent=g14285.t2;
NC_088783.1_Calliphora_vicina_chromosome_4,_idCalVici1.1,_whole_genome_shotgun_sequence	AUGUSTUS	intron	1549408	1549481	1	-	.	ID=g14285.t2.intron10;Parent=g14285.t2;
NC_088783.1_Calliphora_vicina_chromosome_4,_idCalVici1.1,_whole_genome_shotgun_sequence	AUGUSTUS	CDS	1549482	1549995	1	-	0	ID=g14285.t2.CDS11;Parent=g14285.t2;
NC_088783.1_Calliphora_vicina_chromosome_4,_idCalVici1.1,_whole_genome_shotgun_sequence	AUGUSTUS	exon	1549482	1549995	.	-	.	ID=g14285.t2.exon11;Parent=g14285.t2;
NC_088783.1_Calliphora_vicina_chromosome_4,_idCalVici1.1,_whole_genome_shotgun_sequence	AUGUSTUS	intron	1549996	1550067	1	-	.	ID=g14285.t2.intron11;Parent=g14285.t2;
NC_088783.1_Calliphora_vicina_chromosome_4,_idCalVici1.1,_whole_genome_shotgun_sequence	AUGUSTUS	CDS	1550068	1550221	1	-	1	ID=g14285.t2.CDS12;Parent=g14285.t2;
NC_088783.1_Calliphora_vicina_chromosome_4,_idCalVici1.1,_whole_genome_shotgun_sequence	AUGUSTUS	exon	1550068	1550221	.	-	.	ID=g14285.t2.exon12;Parent=g14285.t2;
NC_088783.1_Calliphora_vicina_chromosome_4,_idCalVici1.1,_whole_genome_shotgun_sequence	AUGUSTUS	intron	1550222	1550289	1	-	.	ID=g14285.t2.intron12;Parent=g14285.t2;
NC_088783.1_Calliphora_vicina_chromosome_4,_idCalVici1.1,_whole_genome_shotgun_sequence	AUGUSTUS	CDS	1550290	1550648	1	-	0	ID=g14285.t2.CDS13;Parent=g14285.t2;
NC_088783.1_Calliphora_vicina_chromosome_4,_idCalVici1.1,_whole_genome_shotgun_sequence	AUGUSTUS	exon	1550290	1550648	.	-	.	ID=g14285.t2.exon13;Parent=g14285.t2;
NC_088783.1_Calliphora_vicina_chromosome_4,_idCalVici1.1,_whole_genome_shotgun_sequence	AUGUSTUS	intron	1550649	1550702	1	-	.	ID=g14285.t2.intron13;Parent=g14285.t2;
NC_088783.1_Calliphora_vicina_chromosome_4,_idCalVici1.1,_whole_genome_shotgun_sequence	AUGUSTUS	CDS	1550703	1550889	1	-	1	ID=g14285.t2.CDS14;Parent=g14285.t2;
NC_088783.1_Calliphora_vicina_chromosome_4,_idCalVici1.1,_whole_genome_shotgun_sequence	AUGUSTUS	exon	1550703	1550889	.	-	.	ID=g14285.t2.exon14;Parent=g14285.t2;
NC_088783.1_Calliphora_vicina_chromosome_4,_idCalVici1.1,_whole_genome_shotgun_sequence	AUGUSTUS	intron	1550890	1556492	1	-	.	ID=g14285.t2.intron14;Parent=g14285.t2;
NC_088783.1_Calliphora_vicina_chromosome_4,_idCalVici1.1,_whole_genome_shotgun_sequence	AUGUSTUS	CDS	1556493	1556790	1	-	2	ID=g14285.t2.CDS15;Parent=g14285.t2;
NC_088783.1_Calliphora_vicina_chromosome_4,_idCalVici1.1,_whole_genome_shotgun_sequence	AUGUSTUS	exon	1556493	1556790	.	-	.	ID=g14285.t2.exon15;Parent=g14285.t2;
NC_088783.1_Calliphora_vicina_chromosome_4,_idCalVici1.1,_whole_genome_shotgun_sequence	AUGUSTUS	intron	1556791	1581537	1	-	.	ID=g14285.t2.intron15;Parent=g14285.t2;
NC_088783.1_Calliphora_vicina_chromosome_4,_idCalVici1.1,_whole_genome_shotgun_sequence	AUGUSTUS	CDS	1581538	1581589	1	-	0	ID=g14285.t2.CDS16;Parent=g14285.t2;
NC_088783.1_Calliphora_vicina_chromosome_4,_idCalVici1.1,_whole_genome_shotgun_sequence	AUGUSTUS	exon	1581538	1581589	.	-	.	ID=g14285.t2.exon16;Parent=g14285.t2;
NC_088783.1_Calliphora_vicina_chromosome_4,_idCalVici1.1,_whole_genome_shotgun_sequence	AUGUSTUS	start_codon	1581587	1581589	.	-	0	ID=g14285.t2.start1;Parent=g14285.t2;
NC_088783.1_Calliphora_vicina_chromosome_4,_idCalVici1.1,_whole_genome_shotgun_sequence	AUGUSTUS	gene	1588442	1589775	.	+	.	ID=g14286;
NC_088783.1_Calliphora_vicina_chromosome_4,_idCalVici1.1,_whole_genome_shotgun_sequence	AUGUSTUS	mRNA	1588442	1589775	1	+	.	ID=g14286.t1;Parent=g14286;
NC_088783.1_Calliphora_vicina_chromosome_4,_idCalVici1.1,_whole_genome_shotgun_sequence	AUGUSTUS	start_codon	1588442	1588444	.	+	0	ID=g14286.t1.start1;Parent=g14286.t1;
NC_088783.1_Calliphora_vicina_chromosome_4,_idCalVici1.1,_whole_genome_shotgun_sequence	AUGUSTUS	CDS	1588442	1589119	1	+	0	ID=g14286.t1.CDS1;Parent=g14286.t1;
NC_088783.1_Calliphora_vicina_chromosome_4,_idCalVici1.1,_whole_genome_shotgun_sequence	AUGUSTUS	exon	1588442	1589119	.	+	.	ID=g14286.t1.exon1;Parent=g14286.t1;
NC_088783.1_Calliphora_vicina_chromosome_4,_idCalVici1.1,_whole_genome_shotgun_sequence	AUGUSTUS	intron	1589120	1589171	1	+	.	ID=g14286.t1.intron1;Parent=g14286.t1;
NC_088783.1_Calliphora_vicina_chromosome_4,_idCalVici1.1,_whole_genome_shotgun_sequence	AUGUSTUS	CDS	1589172	1589604	1	+	0	ID=g14286.t1.CDS2;Parent=g14286.t1;
NC_088783.1_Calliphora_vicina_chromosome_4,_idCalVici1.1,_whole_genome_shotgun_sequence	AUGUSTUS	exon	1589172	1589604	.	+	.	ID=g14286.t1.exon2;Parent=g14286.t1;
NC_088783.1_Calliphora_vicina_chromosome_4,_idCalVici1.1,_whole_genome_shotgun_sequence	AUGUSTUS	intron	1589605	1589683	1	+	.	ID=g14286.t1.intron2;Parent=g14286.t1;
NC_088783.1_Calliphora_vicina_chromosome_4,_idCalVici1.1,_whole_genome_shotgun_sequence	AUGUSTUS	CDS	1589684	1589775	1	+	2	ID=g14286.t1.CDS3;Parent=g14286.t1;
NC_088783.1_Calliphora_vicina_chromosome_4,_idCalVici1.1,_whole_genome_shotgun_sequence	AUGUSTUS	exon	1589684	1589775	.	+	.	ID=g14286.t1.exon3;Parent=g14286.t1;
NC_088783.1_Calliphora_vicina_chromosome_4,_idCalVici1.1,_whole_genome_shotgun_sequence	AUGUSTUS	stop_codon	1589773	1589775	.	+	0	ID=g14286.t1.stop1;Parent=g14286.t1;
NC_088783.1_Calliphora_vicina_chromosome_4,_idCalVici1.1,_whole_genome_shotgun_sequence	AUGUSTUS	gene	1601611	1603793	.	-	.	ID=g14287;
NC_088783.1_Calliphora_vicina_chromosome_4,_idCalVici1.1,_whole_genome_shotgun_sequence	AUGUSTUS	mRNA	1601611	1603793	1	-	.	ID=g14287.t1;Parent=g14287;
NC_088783.1_Calliphora_vicina_chromosome_4,_idCalVici1.1,_whole_genome_shotgun_sequence	AUGUSTUS	stop_codon	1601611	1601613	.	-	0	ID=g14287.t1.stop1;Parent=g14287.t1;
NC_088783.1_Calliphora_vicina_chromosome_4,_idCalVici1.1,_whole_genome_shotgun_sequence	AUGUSTUS	CDS	1601611	1603290	1	-	0	ID=g14287.t1.CDS1;Parent=g14287.t1;
NC_088783.1_Calliphora_vicina_chromosome_4,_idCalVici1.1,_whole_genome_shotgun_sequence	AUGUSTUS	exon	1601611	1603290	.	-	.	ID=g14287.t1.exon1;Parent=g14287.t1;
NC_088783.1_Calliphora_vicina_chromosome_4,_idCalVici1.1,_whole_genome_shotgun_sequence	AUGUSTUS	intron	1603291	1603373	1	-	.	ID=g14287.t1.intron1;Parent=g14287.t1;
NC_088783.1_Calliphora_vicina_chromosome_4,_idCalVici1.1,_whole_genome_shotgun_sequence	AUGUSTUS	CDS	1603374	1603793	1	-	0	ID=g14287.t1.CDS2;Parent=g14287.t1;
NC_088783.1_Calliphora_vicina_chromosome_4,_idCalVici1.1,_whole_genome_shotgun_sequence	AUGUSTUS	exon	1603374	1603793	.	-	.	ID=g14287.t1.exon2;Parent=g14287.t1;
NC_088783.1_Calliphora_vicina_chromosome_4,_idCalVici1.1,_whole_genome_shotgun_sequence	AUGUSTUS	start_codon	1603791	1603793	.	-	0	ID=g14287.t1.start1;Parent=g14287.t1;
NC_088783.1_Calliphora_vicina_chromosome_4,_idCalVici1.1,_whole_genome_shotgun_sequence	AUGUSTUS	gene	1612140	1614316	.	-	.	ID=g14288;
NC_088783.1_Calliphora_vicina_chromosome_4,_idCalVici1.1,_whole_genome_shotgun_sequence	AUGUSTUS	mRNA	1612140	1614316	1	-	.	ID=g14288.t1;Parent=g14288;
NC_088783.1_Calliphora_vicina_chromosome_4,_idCalVici1.1,_whole_genome_shotgun_sequence	AUGUSTUS	stop_codon	1612140	1612142	.	-	0	ID=g14288.t1.stop1;Parent=g14288.t1;
NC_088783.1_Calliphora_vicina_chromosome_4,_idCalVici1.1,_whole_genome_shotgun_sequence	AUGUSTUS	CDS	1612140	1613483	1	-	0	ID=g14288.t1.CDS1;Parent=g14288.t1;
NC_088783.1_Calliphora_vicina_chromosome_4,_idCalVici1.1,_whole_genome_shotgun_sequence	AUGUSTUS	exon	1612140	1613483	.	-	.	ID=g14288.t1.exon1;Parent=g14288.t1;
NC_088783.1_Calliphora_vicina_chromosome_4,_idCalVici1.1,_whole_genome_shotgun_sequence	AUGUSTUS	intron	1613484	1613968	1	-	.	ID=g14288.t1.intron1;Parent=g14288.t1;
NC_088783.1_Calliphora_vicina_chromosome_4,_idCalVici1.1,_whole_genome_shotgun_sequence	AUGUSTUS	CDS	1613969	1614316	1	-	0	ID=g14288.t1.CDS2;Parent=g14288.t1;
NC_088783.1_Calliphora_vicina_chromosome_4,_idCalVici1.1,_whole_genome_shotgun_sequence	AUGUSTUS	exon	1613969	1614316	.	-	.	ID=g14288.t1.exon2;Parent=g14288.t1;
NC_088783.1_Calliphora_vicina_chromosome_4,_idCalVici1.1,_whole_genome_shotgun_sequence	AUGUSTUS	start_codon	1614314	1614316	.	-	0	ID=g14288.t1.start1;Parent=g14288.t1;
NC_088783.1_Calliphora_vicina_chromosome_4,_idCalVici1.1,_whole_genome_shotgun_sequence	AUGUSTUS	gene	1617749	1618261	.	-	.	ID=g14289;
NC_088783.1_Calliphora_vicina_chromosome_4,_idCalVici1.1,_whole_genome_shotgun_sequence	AUGUSTUS	mRNA	1617749	1618261	1	-	.	ID=g14289.t1;Parent=g14289;
NC_088783.1_Calliphora_vicina_chromosome_4,_idCalVici1.1,_whole_genome_shotgun_sequence	AUGUSTUS	stop_codon	1617749	1617751	.	-	0	ID=g14289.t1.stop1;Parent=g14289.t1;
NC_088783.1_Calliphora_vicina_chromosome_4,_idCalVici1.1,_whole_genome_shotgun_sequence	AUGUSTUS	CDS	1617749	1618261	1	-	0	ID=g14289.t1.CDS1;Parent=g14289.t1;
NC_088783.1_Calliphora_vicina_chromosome_4,_idCalVici1.1,_whole_genome_shotgun_sequence	AUGUSTUS	exon	1617749	1618261	.	-	.	ID=g14289.t1.exon1;Parent=g14289.t1;
NC_088783.1_Calliphora_vicina_chromosome_4,_idCalVici1.1,_whole_genome_shotgun_sequence	AUGUSTUS	start_codon	1618259	1618261	.	-	0	ID=g14289.t1.start1;Parent=g14289.t1;
NC_088783.1_Calliphora_vicina_chromosome_4,_idCalVici1.1,_whole_genome_shotgun_sequence	AUGUSTUS	gene	1620034	1621788	.	+	.	ID=g14290;
NC_088783.1_Calliphora_vicina_chromosome_4,_idCalVici1.1,_whole_genome_shotgun_sequence	AUGUSTUS	mRNA	1620076	1621788	1	+	.	ID=g14290.t1;Parent=g14290;
NC_088783.1_Calliphora_vicina_chromosome_4,_idCalVici1.1,_whole_genome_shotgun_sequence	AUGUSTUS	start_codon	1620076	1620078	.	+	0	ID=g14290.t1.start1;Parent=g14290.t1;
NC_088783.1_Calliphora_vicina_chromosome_4,_idCalVici1.1,_whole_genome_shotgun_sequence	AUGUSTUS	CDS	1620076	1621080	1	+	0	ID=g14290.t1.CDS1;Parent=g14290.t1;
NC_088783.1_Calliphora_vicina_chromosome_4,_idCalVici1.1,_whole_genome_shotgun_sequence	AUGUSTUS	exon	1620076	1621080	.	+	.	ID=g14290.t1.exon1;Parent=g14290.t1;
NC_088783.1_Calliphora_vicina_chromosome_4,_idCalVici1.1,_whole_genome_shotgun_sequence	AUGUSTUS	intron	1621081	1621145	1	+	.	ID=g14290.t1.intron1;Parent=g14290.t1;
NC_088783.1_Calliphora_vicina_chromosome_4,_idCalVici1.1,_whole_genome_shotgun_sequence	AUGUSTUS	CDS	1621146	1621501	1	+	0	ID=g14290.t1.CDS2;Parent=g14290.t1;
NC_088783.1_Calliphora_vicina_chromosome_4,_idCalVici1.1,_whole_genome_shotgun_sequence	AUGUSTUS	exon	1621146	1621501	.	+	.	ID=g14290.t1.exon2;Parent=g14290.t1;
NC_088783.1_Calliphora_vicina_chromosome_4,_idCalVici1.1,_whole_genome_shotgun_sequence	AUGUSTUS	intron	1621502	1621559	1	+	.	ID=g14290.t1.intron2;Parent=g14290.t1;
NC_088783.1_Calliphora_vicina_chromosome_4,_idCalVici1.1,_whole_genome_shotgun_sequence	AUGUSTUS	CDS	1621560	1621788	1	+	1	ID=g14290.t1.CDS3;Parent=g14290.t1;
NC_088783.1_Calliphora_vicina_chromosome_4,_idCalVici1.1,_whole_genome_shotgun_sequence	AUGUSTUS	exon	1621560	1621788	.	+	.	ID=g14290.t1.exon3;Parent=g14290.t1;
NC_088783.1_Calliphora_vicina_chromosome_4,_idCalVici1.1,_whole_genome_shotgun_sequence	AUGUSTUS	stop_codon	1621786	1621788	.	+	0	ID=g14290.t1.stop1;Parent=g14290.t1;
NC_088783.1_Calliphora_vicina_chromosome_4,_idCalVici1.1,_whole_genome_shotgun_sequence	GeneMark.hmm3	mRNA	1620034	1621788	.	+	.	ID=g14290.t2;Parent=g14290;
NC_088783.1_Calliphora_vicina_chromosome_4,_idCalVici1.1,_whole_genome_shotgun_sequence	GeneMark.hmm3	start_codon	1620034	1620036	.	+	0	ID=g14290.t2.start1;Parent=g14290.t2;
NC_088783.1_Calliphora_vicina_chromosome_4,_idCalVici1.1,_whole_genome_shotgun_sequence	GeneMark.hmm3	CDS	1620034	1621080	.	+	0	ID=g14290.t2.CDS1;Parent=g14290.t2;
NC_088783.1_Calliphora_vicina_chromosome_4,_idCalVici1.1,_whole_genome_shotgun_sequence	GeneMark.hmm3	exon	1620034	1621080	0	+	.	ID=g14290.t2.exon1;Parent=g14290.t2;
NC_088783.1_Calliphora_vicina_chromosome_4,_idCalVici1.1,_whole_genome_shotgun_sequence	GeneMark.hmm3	intron	1621081	1621145	.	+	0	ID=g14290.t2.intron1;Parent=g14290.t2;
NC_088783.1_Calliphora_vicina_chromosome_4,_idCalVici1.1,_whole_genome_shotgun_sequence	GeneMark.hmm3	CDS	1621146	1621501	.	+	0	ID=g14290.t2.CDS2;Parent=g14290.t2;
NC_088783.1_Calliphora_vicina_chromosome_4,_idCalVici1.1,_whole_genome_shotgun_sequence	GeneMark.hmm3	exon	1621146	1621501	0	+	.	ID=g14290.t2.exon2;Parent=g14290.t2;
NC_088783.1_Calliphora_vicina_chromosome_4,_idCalVici1.1,_whole_genome_shotgun_sequence	GeneMark.hmm3	intron	1621502	1621559	.	+	1	ID=g14290.t2.intron2;Parent=g14290.t2;
NC_088783.1_Calliphora_vicina_chromosome_4,_idCalVici1.1,_whole_genome_shotgun_sequence	GeneMark.hmm3	CDS	1621560	1621788	.	+	1	ID=g14290.t2.CDS3;Parent=g14290.t2;
NC_088783.1_Calliphora_vicina_chromosome_4,_idCalVici1.1,_whole_genome_shotgun_sequence	GeneMark.hmm3	exon	1621560	1621788	0	+	.	ID=g14290.t2.exon3;Parent=g14290.t2;
NC_088783.1_Calliphora_vicina_chromosome_4,_idCalVici1.1,_whole_genome_shotgun_sequence	GeneMark.hmm3	stop_codon	1621786	1621788	.	+	0	ID=g14290.t2.stop1;Parent=g14290.t2;
NC_088783.1_Calliphora_vicina_chromosome_4,_idCalVici1.1,_whole_genome_shotgun_sequence	AUGUSTUS	gene	1624332	1632129	.	+	.	ID=g14291;
NC_088783.1_Calliphora_vicina_chromosome_4,_idCalVici1.1,_whole_genome_shotgun_sequence	AUGUSTUS	mRNA	1624332	1632129	1	+	.	ID=g14291.t1;Parent=g14291;
NC_088783.1_Calliphora_vicina_chromosome_4,_idCalVici1.1,_whole_genome_shotgun_sequence	AUGUSTUS	start_codon	1624332	1624334	.	+	0	ID=g14291.t1.start1;Parent=g14291.t1;
NC_088783.1_Calliphora_vicina_chromosome_4,_idCalVici1.1,_whole_genome_shotgun_sequence	AUGUSTUS	CDS	1624332	1624439	1	+	0	ID=g14291.t1.CDS1;Parent=g14291.t1;
NC_088783.1_Calliphora_vicina_chromosome_4,_idCalVici1.1,_whole_genome_shotgun_sequence	AUGUSTUS	exon	1624332	1624439	.	+	.	ID=g14291.t1.exon1;Parent=g14291.t1;
NC_088783.1_Calliphora_vicina_chromosome_4,_idCalVici1.1,_whole_genome_shotgun_sequence	AUGUSTUS	intron	1624440	1624497	1	+	.	ID=g14291.t1.intron1;Parent=g14291.t1;
NC_088783.1_Calliphora_vicina_chromosome_4,_idCalVici1.1,_whole_genome_shotgun_sequence	AUGUSTUS	CDS	1624498	1625501	1	+	0	ID=g14291.t1.CDS2;Parent=g14291.t1;
NC_088783.1_Calliphora_vicina_chromosome_4,_idCalVici1.1,_whole_genome_shotgun_sequence	AUGUSTUS	exon	1624498	1625501	.	+	.	ID=g14291.t1.exon2;Parent=g14291.t1;
NC_088783.1_Calliphora_vicina_chromosome_4,_idCalVici1.1,_whole_genome_shotgun_sequence	AUGUSTUS	intron	1625502	1631165	1	+	.	ID=g14291.t1.intron2;Parent=g14291.t1;
NC_088783.1_Calliphora_vicina_chromosome_4,_idCalVici1.1,_whole_genome_shotgun_sequence	AUGUSTUS	CDS	1631166	1632129	1	+	1	ID=g14291.t1.CDS3;Parent=g14291.t1;
NC_088783.1_Calliphora_vicina_chromosome_4,_idCalVici1.1,_whole_genome_shotgun_sequence	AUGUSTUS	exon	1631166	1632129	.	+	.	ID=g14291.t1.exon3;Parent=g14291.t1;
NC_088783.1_Calliphora_vicina_chromosome_4,_idCalVici1.1,_whole_genome_shotgun_sequence	AUGUSTUS	stop_codon	1632127	1632129	.	+	0	ID=g14291.t1.stop1;Parent=g14291.t1;
NC_088783.1_Calliphora_vicina_chromosome_4,_idCalVici1.1,_whole_genome_shotgun_sequence	AUGUSTUS	gene	1709065	1709844	.	+	.	ID=g14292;
NC_088783.1_Calliphora_vicina_chromosome_4,_idCalVici1.1,_whole_genome_shotgun_sequence	AUGUSTUS	mRNA	1709065	1709844	1	+	.	ID=g14292.t1;Parent=g14292;
NC_088783.1_Calliphora_vicina_chromosome_4,_idCalVici1.1,_whole_genome_shotgun_sequence	AUGUSTUS	start_codon	1709065	1709067	.	+	0	ID=g14292.t1.start1;Parent=g14292.t1;
NC_088783.1_Calliphora_vicina_chromosome_4,_idCalVici1.1,_whole_genome_shotgun_sequence	AUGUSTUS	CDS	1709065	1709844	1	+	0	ID=g14292.t1.CDS1;Parent=g14292.t1;
NC_088783.1_Calliphora_vicina_chromosome_4,_idCalVici1.1,_whole_genome_shotgun_sequence	AUGUSTUS	exon	1709065	1709844	.	+	.	ID=g14292.t1.exon1;Parent=g14292.t1;
NC_088783.1_Calliphora_vicina_chromosome_4,_idCalVici1.1,_whole_genome_shotgun_sequence	AUGUSTUS	stop_codon	1709842	1709844	.	+	0	ID=g14292.t1.stop1;Parent=g14292.t1;
NC_088783.1_Calliphora_vicina_chromosome_4,_idCalVici1.1,_whole_genome_shotgun_sequence	AUGUSTUS	gene	1739433	1740311	.	-	.	ID=g14293;
NC_088783.1_Calliphora_vicina_chromosome_4,_idCalVici1.1,_whole_genome_shotgun_sequence	AUGUSTUS	mRNA	1739433	1740311	1	-	.	ID=g14293.t1;Parent=g14293;
NC_088783.1_Calliphora_vicina_chromosome_4,_idCalVici1.1,_whole_genome_shotgun_sequence	AUGUSTUS	stop_codon	1739433	1739435	.	-	0	ID=g14293.t1.stop1;Parent=g14293.t1;
NC_088783.1_Calliphora_vicina_chromosome_4,_idCalVici1.1,_whole_genome_shotgun_sequence	AUGUSTUS	CDS	1739433	1740311	1	-	0	ID=g14293.t1.CDS1;Parent=g14293.t1;
NC_088783.1_Calliphora_vicina_chromosome_4,_idCalVici1.1,_whole_genome_shotgun_sequence	AUGUSTUS	exon	1739433	1740311	.	-	.	ID=g14293.t1.exon1;Parent=g14293.t1;
NC_088783.1_Calliphora_vicina_chromosome_4,_idCalVici1.1,_whole_genome_shotgun_sequence	AUGUSTUS	start_codon	1740309	1740311	.	-	0	ID=g14293.t1.start1;Parent=g14293.t1;
NC_088783.1_Calliphora_vicina_chromosome_4,_idCalVici1.1,_whole_genome_shotgun_sequence	AUGUSTUS	gene	1768450	1778659	.	+	.	ID=g14294;
NC_088783.1_Calliphora_vicina_chromosome_4,_idCalVici1.1,_whole_genome_shotgun_sequence	AUGUSTUS	mRNA	1768450	1778659	0.62	+	.	ID=g14294.t1;Parent=g14294;
NC_088783.1_Calliphora_vicina_chromosome_4,_idCalVici1.1,_whole_genome_shotgun_sequence	AUGUSTUS	start_codon	1768450	1768452	.	+	0	ID=g14294.t1.start1;Parent=g14294.t1;
NC_088783.1_Calliphora_vicina_chromosome_4,_idCalVici1.1,_whole_genome_shotgun_sequence	AUGUSTUS	CDS	1768450	1768459	0.62	+	0	ID=g14294.t1.CDS1;Parent=g14294.t1;
NC_088783.1_Calliphora_vicina_chromosome_4,_idCalVici1.1,_whole_genome_shotgun_sequence	AUGUSTUS	exon	1768450	1768459	.	+	.	ID=g14294.t1.exon1;Parent=g14294.t1;
NC_088783.1_Calliphora_vicina_chromosome_4,_idCalVici1.1,_whole_genome_shotgun_sequence	AUGUSTUS	intron	1768460	1770295	0.62	+	.	ID=g14294.t1.intron1;Parent=g14294.t1;
NC_088783.1_Calliphora_vicina_chromosome_4,_idCalVici1.1,_whole_genome_shotgun_sequence	AUGUSTUS	CDS	1770296	1770352	1	+	2	ID=g14294.t1.CDS2;Parent=g14294.t1;
NC_088783.1_Calliphora_vicina_chromosome_4,_idCalVici1.1,_whole_genome_shotgun_sequence	AUGUSTUS	exon	1770296	1770352	.	+	.	ID=g14294.t1.exon2;Parent=g14294.t1;
NC_088783.1_Calliphora_vicina_chromosome_4,_idCalVici1.1,_whole_genome_shotgun_sequence	AUGUSTUS	intron	1770353	1770417	1	+	.	ID=g14294.t1.intron2;Parent=g14294.t1;
NC_088783.1_Calliphora_vicina_chromosome_4,_idCalVici1.1,_whole_genome_shotgun_sequence	AUGUSTUS	CDS	1770418	1770564	1	+	2	ID=g14294.t1.CDS3;Parent=g14294.t1;
NC_088783.1_Calliphora_vicina_chromosome_4,_idCalVici1.1,_whole_genome_shotgun_sequence	AUGUSTUS	exon	1770418	1770564	.	+	.	ID=g14294.t1.exon3;Parent=g14294.t1;
NC_088783.1_Calliphora_vicina_chromosome_4,_idCalVici1.1,_whole_genome_shotgun_sequence	AUGUSTUS	intron	1770565	1771074	1	+	.	ID=g14294.t1.intron3;Parent=g14294.t1;
NC_088783.1_Calliphora_vicina_chromosome_4,_idCalVici1.1,_whole_genome_shotgun_sequence	AUGUSTUS	CDS	1771075	1771265	1	+	2	ID=g14294.t1.CDS4;Parent=g14294.t1;
NC_088783.1_Calliphora_vicina_chromosome_4,_idCalVici1.1,_whole_genome_shotgun_sequence	AUGUSTUS	exon	1771075	1771265	.	+	.	ID=g14294.t1.exon4;Parent=g14294.t1;
NC_088783.1_Calliphora_vicina_chromosome_4,_idCalVici1.1,_whole_genome_shotgun_sequence	AUGUSTUS	intron	1771266	1771365	1	+	.	ID=g14294.t1.intron4;Parent=g14294.t1;
NC_088783.1_Calliphora_vicina_chromosome_4,_idCalVici1.1,_whole_genome_shotgun_sequence	AUGUSTUS	CDS	1771366	1771462	1	+	0	ID=g14294.t1.CDS5;Parent=g14294.t1;
NC_088783.1_Calliphora_vicina_chromosome_4,_idCalVici1.1,_whole_genome_shotgun_sequence	AUGUSTUS	exon	1771366	1771462	.	+	.	ID=g14294.t1.exon5;Parent=g14294.t1;
NC_088783.1_Calliphora_vicina_chromosome_4,_idCalVici1.1,_whole_genome_shotgun_sequence	AUGUSTUS	intron	1771463	1778510	1	+	.	ID=g14294.t1.intron5;Parent=g14294.t1;
NC_088783.1_Calliphora_vicina_chromosome_4,_idCalVici1.1,_whole_genome_shotgun_sequence	AUGUSTUS	CDS	1778511	1778659	1	+	2	ID=g14294.t1.CDS6;Parent=g14294.t1;
NC_088783.1_Calliphora_vicina_chromosome_4,_idCalVici1.1,_whole_genome_shotgun_sequence	AUGUSTUS	exon	1778511	1778659	.	+	.	ID=g14294.t1.exon6;Parent=g14294.t1;
NC_088783.1_Calliphora_vicina_chromosome_4,_idCalVici1.1,_whole_genome_shotgun_sequence	AUGUSTUS	stop_codon	1778657	1778659	.	+	0	ID=g14294.t1.stop1;Parent=g14294.t1;
NC_088783.1_Calliphora_vicina_chromosome_4,_idCalVici1.1,_whole_genome_shotgun_sequence	AUGUSTUS	gene	1797531	1798438	.	+	.	ID=g14295;
NC_088783.1_Calliphora_vicina_chromosome_4,_idCalVici1.1,_whole_genome_shotgun_sequence	AUGUSTUS	mRNA	1797531	1798438	1	+	.	ID=g14295.t1;Parent=g14295;
NC_088783.1_Calliphora_vicina_chromosome_4,_idCalVici1.1,_whole_genome_shotgun_sequence	AUGUSTUS	start_codon	1797531	1797533	.	+	0	ID=g14295.t1.start1;Parent=g14295.t1;
NC_088783.1_Calliphora_vicina_chromosome_4,_idCalVici1.1,_whole_genome_shotgun_sequence	AUGUSTUS	CDS	1797531	1797554	1	+	0	ID=g14295.t1.CDS1;Parent=g14295.t1;
NC_088783.1_Calliphora_vicina_chromosome_4,_idCalVici1.1,_whole_genome_shotgun_sequence	AUGUSTUS	exon	1797531	1797554	.	+	.	ID=g14295.t1.exon1;Parent=g14295.t1;
NC_088783.1_Calliphora_vicina_chromosome_4,_idCalVici1.1,_whole_genome_shotgun_sequence	AUGUSTUS	intron	1797555	1797627	1	+	.	ID=g14295.t1.intron1;Parent=g14295.t1;
NC_088783.1_Calliphora_vicina_chromosome_4,_idCalVici1.1,_whole_genome_shotgun_sequence	AUGUSTUS	CDS	1797628	1798009	1	+	0	ID=g14295.t1.CDS2;Parent=g14295.t1;
NC_088783.1_Calliphora_vicina_chromosome_4,_idCalVici1.1,_whole_genome_shotgun_sequence	AUGUSTUS	exon	1797628	1798009	.	+	.	ID=g14295.t1.exon2;Parent=g14295.t1;
NC_088783.1_Calliphora_vicina_chromosome_4,_idCalVici1.1,_whole_genome_shotgun_sequence	AUGUSTUS	intron	1798010	1798070	1	+	.	ID=g14295.t1.intron2;Parent=g14295.t1;
NC_088783.1_Calliphora_vicina_chromosome_4,_idCalVici1.1,_whole_genome_shotgun_sequence	AUGUSTUS	CDS	1798071	1798438	1	+	2	ID=g14295.t1.CDS3;Parent=g14295.t1;
NC_088783.1_Calliphora_vicina_chromosome_4,_idCalVici1.1,_whole_genome_shotgun_sequence	AUGUSTUS	exon	1798071	1798438	.	+	.	ID=g14295.t1.exon3;Parent=g14295.t1;
NC_088783.1_Calliphora_vicina_chromosome_4,_idCalVici1.1,_whole_genome_shotgun_sequence	AUGUSTUS	stop_codon	1798436	1798438	.	+	0	ID=g14295.t1.stop1;Parent=g14295.t1;
NC_088783.1_Calliphora_vicina_chromosome_4,_idCalVici1.1,_whole_genome_shotgun_sequence	AUGUSTUS	gene	1805690	1826036	.	-	.	ID=g14296;
NC_088783.1_Calliphora_vicina_chromosome_4,_idCalVici1.1,_whole_genome_shotgun_sequence	AUGUSTUS	mRNA	1805690	1826036	0.34	-	.	ID=g14296.t1;Parent=g14296;
NC_088783.1_Calliphora_vicina_chromosome_4,_idCalVici1.1,_whole_genome_shotgun_sequence	AUGUSTUS	stop_codon	1805690	1805692	.	-	0	ID=g14296.t1.stop1;Parent=g14296.t1;
NC_088783.1_Calliphora_vicina_chromosome_4,_idCalVici1.1,_whole_genome_shotgun_sequence	AUGUSTUS	CDS	1805690	1805929	1	-	0	ID=g14296.t1.CDS1;Parent=g14296.t1;
NC_088783.1_Calliphora_vicina_chromosome_4,_idCalVici1.1,_whole_genome_shotgun_sequence	AUGUSTUS	exon	1805690	1805929	.	-	.	ID=g14296.t1.exon1;Parent=g14296.t1;
NC_088783.1_Calliphora_vicina_chromosome_4,_idCalVici1.1,_whole_genome_shotgun_sequence	AUGUSTUS	intron	1805930	1805998	1	-	.	ID=g14296.t1.intron1;Parent=g14296.t1;
NC_088783.1_Calliphora_vicina_chromosome_4,_idCalVici1.1,_whole_genome_shotgun_sequence	AUGUSTUS	CDS	1805999	1806664	1	-	0	ID=g14296.t1.CDS2;Parent=g14296.t1;
NC_088783.1_Calliphora_vicina_chromosome_4,_idCalVici1.1,_whole_genome_shotgun_sequence	AUGUSTUS	exon	1805999	1806664	.	-	.	ID=g14296.t1.exon2;Parent=g14296.t1;
NC_088783.1_Calliphora_vicina_chromosome_4,_idCalVici1.1,_whole_genome_shotgun_sequence	AUGUSTUS	intron	1806665	1806728	1	-	.	ID=g14296.t1.intron2;Parent=g14296.t1;
NC_088783.1_Calliphora_vicina_chromosome_4,_idCalVici1.1,_whole_genome_shotgun_sequence	AUGUSTUS	CDS	1806729	1807073	1	-	0	ID=g14296.t1.CDS3;Parent=g14296.t1;
NC_088783.1_Calliphora_vicina_chromosome_4,_idCalVici1.1,_whole_genome_shotgun_sequence	AUGUSTUS	exon	1806729	1807073	.	-	.	ID=g14296.t1.exon3;Parent=g14296.t1;
NC_088783.1_Calliphora_vicina_chromosome_4,_idCalVici1.1,_whole_genome_shotgun_sequence	AUGUSTUS	intron	1807074	1807137	1	-	.	ID=g14296.t1.intron3;Parent=g14296.t1;
NC_088783.1_Calliphora_vicina_chromosome_4,_idCalVici1.1,_whole_genome_shotgun_sequence	AUGUSTUS	CDS	1807138	1807280	1	-	2	ID=g14296.t1.CDS4;Parent=g14296.t1;
NC_088783.1_Calliphora_vicina_chromosome_4,_idCalVici1.1,_whole_genome_shotgun_sequence	AUGUSTUS	exon	1807138	1807280	.	-	.	ID=g14296.t1.exon4;Parent=g14296.t1;
NC_088783.1_Calliphora_vicina_chromosome_4,_idCalVici1.1,_whole_genome_shotgun_sequence	AUGUSTUS	intron	1807281	1807346	1	-	.	ID=g14296.t1.intron4;Parent=g14296.t1;
NC_088783.1_Calliphora_vicina_chromosome_4,_idCalVici1.1,_whole_genome_shotgun_sequence	AUGUSTUS	CDS	1807347	1808737	1	-	1	ID=g14296.t1.CDS5;Parent=g14296.t1;
NC_088783.1_Calliphora_vicina_chromosome_4,_idCalVici1.1,_whole_genome_shotgun_sequence	AUGUSTUS	exon	1807347	1808737	.	-	.	ID=g14296.t1.exon5;Parent=g14296.t1;
NC_088783.1_Calliphora_vicina_chromosome_4,_idCalVici1.1,_whole_genome_shotgun_sequence	AUGUSTUS	intron	1808738	1809714	1	-	.	ID=g14296.t1.intron5;Parent=g14296.t1;
NC_088783.1_Calliphora_vicina_chromosome_4,_idCalVici1.1,_whole_genome_shotgun_sequence	AUGUSTUS	CDS	1809715	1809848	1	-	0	ID=g14296.t1.CDS6;Parent=g14296.t1;
NC_088783.1_Calliphora_vicina_chromosome_4,_idCalVici1.1,_whole_genome_shotgun_sequence	AUGUSTUS	exon	1809715	1809848	.	-	.	ID=g14296.t1.exon6;Parent=g14296.t1;
NC_088783.1_Calliphora_vicina_chromosome_4,_idCalVici1.1,_whole_genome_shotgun_sequence	AUGUSTUS	intron	1809849	1811249	1	-	.	ID=g14296.t1.intron6;Parent=g14296.t1;
NC_088783.1_Calliphora_vicina_chromosome_4,_idCalVici1.1,_whole_genome_shotgun_sequence	AUGUSTUS	CDS	1811250	1811356	1	-	2	ID=g14296.t1.CDS7;Parent=g14296.t1;
NC_088783.1_Calliphora_vicina_chromosome_4,_idCalVici1.1,_whole_genome_shotgun_sequence	AUGUSTUS	exon	1811250	1811356	.	-	.	ID=g14296.t1.exon7;Parent=g14296.t1;
NC_088783.1_Calliphora_vicina_chromosome_4,_idCalVici1.1,_whole_genome_shotgun_sequence	AUGUSTUS	intron	1811357	1820291	1	-	.	ID=g14296.t1.intron7;Parent=g14296.t1;
NC_088783.1_Calliphora_vicina_chromosome_4,_idCalVici1.1,_whole_genome_shotgun_sequence	AUGUSTUS	CDS	1820292	1820315	1	-	2	ID=g14296.t1.CDS8;Parent=g14296.t1;
NC_088783.1_Calliphora_vicina_chromosome_4,_idCalVici1.1,_whole_genome_shotgun_sequence	AUGUSTUS	exon	1820292	1820315	.	-	.	ID=g14296.t1.exon8;Parent=g14296.t1;
NC_088783.1_Calliphora_vicina_chromosome_4,_idCalVici1.1,_whole_genome_shotgun_sequence	AUGUSTUS	intron	1820316	1822155	1	-	.	ID=g14296.t1.intron8;Parent=g14296.t1;
NC_088783.1_Calliphora_vicina_chromosome_4,_idCalVici1.1,_whole_genome_shotgun_sequence	AUGUSTUS	CDS	1822156	1822283	0.95	-	1	ID=g14296.t1.CDS9;Parent=g14296.t1;
NC_088783.1_Calliphora_vicina_chromosome_4,_idCalVici1.1,_whole_genome_shotgun_sequence	AUGUSTUS	exon	1822156	1822283	.	-	.	ID=g14296.t1.exon9;Parent=g14296.t1;
NC_088783.1_Calliphora_vicina_chromosome_4,_idCalVici1.1,_whole_genome_shotgun_sequence	AUGUSTUS	intron	1822284	1825578	0.36	-	.	ID=g14296.t1.intron9;Parent=g14296.t1;
NC_088783.1_Calliphora_vicina_chromosome_4,_idCalVici1.1,_whole_genome_shotgun_sequence	AUGUSTUS	CDS	1825579	1825709	0.34	-	0	ID=g14296.t1.CDS10;Parent=g14296.t1;
NC_088783.1_Calliphora_vicina_chromosome_4,_idCalVici1.1,_whole_genome_shotgun_sequence	AUGUSTUS	exon	1825579	1825709	.	-	.	ID=g14296.t1.exon10;Parent=g14296.t1;
NC_088783.1_Calliphora_vicina_chromosome_4,_idCalVici1.1,_whole_genome_shotgun_sequence	AUGUSTUS	intron	1825710	1825919	0.34	-	.	ID=g14296.t1.intron10;Parent=g14296.t1;
NC_088783.1_Calliphora_vicina_chromosome_4,_idCalVici1.1,_whole_genome_shotgun_sequence	AUGUSTUS	CDS	1825920	1826036	0.35	-	0	ID=g14296.t1.CDS11;Parent=g14296.t1;
NC_088783.1_Calliphora_vicina_chromosome_4,_idCalVici1.1,_whole_genome_shotgun_sequence	AUGUSTUS	exon	1825920	1826036	.	-	.	ID=g14296.t1.exon11;Parent=g14296.t1;
NC_088783.1_Calliphora_vicina_chromosome_4,_idCalVici1.1,_whole_genome_shotgun_sequence	AUGUSTUS	start_codon	1826034	1826036	.	-	0	ID=g14296.t1.start1;Parent=g14296.t1;
NC_088783.1_Calliphora_vicina_chromosome_4,_idCalVici1.1,_whole_genome_shotgun_sequence	AUGUSTUS	mRNA	1805690	1826036	0.26	-	.	ID=g14296.t2;Parent=g14296;
NC_088783.1_Calliphora_vicina_chromosome_4,_idCalVici1.1,_whole_genome_shotgun_sequence	AUGUSTUS	stop_codon	1805690	1805692	.	-	0	ID=g14296.t2.stop1;Parent=g14296.t2;
NC_088783.1_Calliphora_vicina_chromosome_4,_idCalVici1.1,_whole_genome_shotgun_sequence	AUGUSTUS	CDS	1805690	1805929	1	-	0	ID=g14296.t2.CDS1;Parent=g14296.t2;
NC_088783.1_Calliphora_vicina_chromosome_4,_idCalVici1.1,_whole_genome_shotgun_sequence	AUGUSTUS	exon	1805690	1805929	.	-	.	ID=g14296.t2.exon1;Parent=g14296.t2;
NC_088783.1_Calliphora_vicina_chromosome_4,_idCalVici1.1,_whole_genome_shotgun_sequence	AUGUSTUS	intron	1805930	1805998	1	-	.	ID=g14296.t2.intron1;Parent=g14296.t2;
NC_088783.1_Calliphora_vicina_chromosome_4,_idCalVici1.1,_whole_genome_shotgun_sequence	AUGUSTUS	CDS	1805999	1806664	1	-	0	ID=g14296.t2.CDS2;Parent=g14296.t2;
NC_088783.1_Calliphora_vicina_chromosome_4,_idCalVici1.1,_whole_genome_shotgun_sequence	AUGUSTUS	exon	1805999	1806664	.	-	.	ID=g14296.t2.exon2;Parent=g14296.t2;
NC_088783.1_Calliphora_vicina_chromosome_4,_idCalVici1.1,_whole_genome_shotgun_sequence	AUGUSTUS	intron	1806665	1806728	1	-	.	ID=g14296.t2.intron2;Parent=g14296.t2;
NC_088783.1_Calliphora_vicina_chromosome_4,_idCalVici1.1,_whole_genome_shotgun_sequence	AUGUSTUS	CDS	1806729	1807073	1	-	0	ID=g14296.t2.CDS3;Parent=g14296.t2;
NC_088783.1_Calliphora_vicina_chromosome_4,_idCalVici1.1,_whole_genome_shotgun_sequence	AUGUSTUS	exon	1806729	1807073	.	-	.	ID=g14296.t2.exon3;Parent=g14296.t2;
NC_088783.1_Calliphora_vicina_chromosome_4,_idCalVici1.1,_whole_genome_shotgun_sequence	AUGUSTUS	intron	1807074	1807137	1	-	.	ID=g14296.t2.intron3;Parent=g14296.t2;
NC_088783.1_Calliphora_vicina_chromosome_4,_idCalVici1.1,_whole_genome_shotgun_sequence	AUGUSTUS	CDS	1807138	1807280	1	-	2	ID=g14296.t2.CDS4;Parent=g14296.t2;
NC_088783.1_Calliphora_vicina_chromosome_4,_idCalVici1.1,_whole_genome_shotgun_sequence	AUGUSTUS	exon	1807138	1807280	.	-	.	ID=g14296.t2.exon4;Parent=g14296.t2;
NC_088783.1_Calliphora_vicina_chromosome_4,_idCalVici1.1,_whole_genome_shotgun_sequence	AUGUSTUS	intron	1807281	1807346	1	-	.	ID=g14296.t2.intron4;Parent=g14296.t2;
NC_088783.1_Calliphora_vicina_chromosome_4,_idCalVici1.1,_whole_genome_shotgun_sequence	AUGUSTUS	CDS	1807347	1808737	1	-	1	ID=g14296.t2.CDS5;Parent=g14296.t2;
NC_088783.1_Calliphora_vicina_chromosome_4,_idCalVici1.1,_whole_genome_shotgun_sequence	AUGUSTUS	exon	1807347	1808737	.	-	.	ID=g14296.t2.exon5;Parent=g14296.t2;
NC_088783.1_Calliphora_vicina_chromosome_4,_idCalVici1.1,_whole_genome_shotgun_sequence	AUGUSTUS	intron	1808738	1809714	1	-	.	ID=g14296.t2.intron5;Parent=g14296.t2;
NC_088783.1_Calliphora_vicina_chromosome_4,_idCalVici1.1,_whole_genome_shotgun_sequence	AUGUSTUS	CDS	1809715	1809848	1	-	0	ID=g14296.t2.CDS6;Parent=g14296.t2;
NC_088783.1_Calliphora_vicina_chromosome_4,_idCalVici1.1,_whole_genome_shotgun_sequence	AUGUSTUS	exon	1809715	1809848	.	-	.	ID=g14296.t2.exon6;Parent=g14296.t2;
NC_088783.1_Calliphora_vicina_chromosome_4,_idCalVici1.1,_whole_genome_shotgun_sequence	AUGUSTUS	intron	1809849	1811249	1	-	.	ID=g14296.t2.intron6;Parent=g14296.t2;
NC_088783.1_Calliphora_vicina_chromosome_4,_idCalVici1.1,_whole_genome_shotgun_sequence	AUGUSTUS	CDS	1811250	1811356	1	-	2	ID=g14296.t2.CDS7;Parent=g14296.t2;
NC_088783.1_Calliphora_vicina_chromosome_4,_idCalVici1.1,_whole_genome_shotgun_sequence	AUGUSTUS	exon	1811250	1811356	.	-	.	ID=g14296.t2.exon7;Parent=g14296.t2;
NC_088783.1_Calliphora_vicina_chromosome_4,_idCalVici1.1,_whole_genome_shotgun_sequence	AUGUSTUS	intron	1811357	1822155	1	-	.	ID=g14296.t2.intron7;Parent=g14296.t2;
NC_088783.1_Calliphora_vicina_chromosome_4,_idCalVici1.1,_whole_genome_shotgun_sequence	AUGUSTUS	CDS	1822156	1822283	0.99	-	1	ID=g14296.t2.CDS8;Parent=g14296.t2;
NC_088783.1_Calliphora_vicina_chromosome_4,_idCalVici1.1,_whole_genome_shotgun_sequence	AUGUSTUS	exon	1822156	1822283	.	-	.	ID=g14296.t2.exon8;Parent=g14296.t2;
NC_088783.1_Calliphora_vicina_chromosome_4,_idCalVici1.1,_whole_genome_shotgun_sequence	AUGUSTUS	intron	1822284	1825578	0.28	-	.	ID=g14296.t2.intron8;Parent=g14296.t2;
NC_088783.1_Calliphora_vicina_chromosome_4,_idCalVici1.1,_whole_genome_shotgun_sequence	AUGUSTUS	CDS	1825579	1825709	0.26	-	0	ID=g14296.t2.CDS9;Parent=g14296.t2;
NC_088783.1_Calliphora_vicina_chromosome_4,_idCalVici1.1,_whole_genome_shotgun_sequence	AUGUSTUS	exon	1825579	1825709	.	-	.	ID=g14296.t2.exon9;Parent=g14296.t2;
NC_088783.1_Calliphora_vicina_chromosome_4,_idCalVici1.1,_whole_genome_shotgun_sequence	AUGUSTUS	intron	1825710	1825919	0.26	-	.	ID=g14296.t2.intron9;Parent=g14296.t2;
NC_088783.1_Calliphora_vicina_chromosome_4,_idCalVici1.1,_whole_genome_shotgun_sequence	AUGUSTUS	CDS	1825920	1826036	0.27	-	0	ID=g14296.t2.CDS10;Parent=g14296.t2;
NC_088783.1_Calliphora_vicina_chromosome_4,_idCalVici1.1,_whole_genome_shotgun_sequence	AUGUSTUS	exon	1825920	1826036	.	-	.	ID=g14296.t2.exon10;Parent=g14296.t2;
NC_088783.1_Calliphora_vicina_chromosome_4,_idCalVici1.1,_whole_genome_shotgun_sequence	AUGUSTUS	start_codon	1826034	1826036	.	-	0	ID=g14296.t2.start1;Parent=g14296.t2;
NC_088783.1_Calliphora_vicina_chromosome_4,_idCalVici1.1,_whole_genome_shotgun_sequence	AUGUSTUS	gene	1848111	1848515	.	-	.	ID=g14297;
NC_088783.1_Calliphora_vicina_chromosome_4,_idCalVici1.1,_whole_genome_shotgun_sequence	AUGUSTUS	mRNA	1848111	1848515	0.85	-	.	ID=g14297.t1;Parent=g14297;
NC_088783.1_Calliphora_vicina_chromosome_4,_idCalVici1.1,_whole_genome_shotgun_sequence	AUGUSTUS	stop_codon	1848111	1848113	.	-	0	ID=g14297.t1.stop1;Parent=g14297.t1;
NC_088783.1_Calliphora_vicina_chromosome_4,_idCalVici1.1,_whole_genome_shotgun_sequence	AUGUSTUS	CDS	1848111	1848515	0.85	-	0	ID=g14297.t1.CDS1;Parent=g14297.t1;
NC_088783.1_Calliphora_vicina_chromosome_4,_idCalVici1.1,_whole_genome_shotgun_sequence	AUGUSTUS	exon	1848111	1848515	.	-	.	ID=g14297.t1.exon1;Parent=g14297.t1;
NC_088783.1_Calliphora_vicina_chromosome_4,_idCalVici1.1,_whole_genome_shotgun_sequence	AUGUSTUS	start_codon	1848513	1848515	.	-	0	ID=g14297.t1.start1;Parent=g14297.t1;
NC_088783.1_Calliphora_vicina_chromosome_4,_idCalVici1.1,_whole_genome_shotgun_sequence	AUGUSTUS	gene	1962122	1962595	.	+	.	ID=g14298;
NC_088783.1_Calliphora_vicina_chromosome_4,_idCalVici1.1,_whole_genome_shotgun_sequence	AUGUSTUS	mRNA	1962122	1962595	1	+	.	ID=g14298.t1;Parent=g14298;
NC_088783.1_Calliphora_vicina_chromosome_4,_idCalVici1.1,_whole_genome_shotgun_sequence	AUGUSTUS	start_codon	1962122	1962124	.	+	0	ID=g14298.t1.start1;Parent=g14298.t1;
NC_088783.1_Calliphora_vicina_chromosome_4,_idCalVici1.1,_whole_genome_shotgun_sequence	AUGUSTUS	CDS	1962122	1962595	1	+	0	ID=g14298.t1.CDS1;Parent=g14298.t1;
NC_088783.1_Calliphora_vicina_chromosome_4,_idCalVici1.1,_whole_genome_shotgun_sequence	AUGUSTUS	exon	1962122	1962595	.	+	.	ID=g14298.t1.exon1;Parent=g14298.t1;
NC_088783.1_Calliphora_vicina_chromosome_4,_idCalVici1.1,_whole_genome_shotgun_sequence	AUGUSTUS	stop_codon	1962593	1962595	.	+	0	ID=g14298.t1.stop1;Parent=g14298.t1;
NC_088783.1_Calliphora_vicina_chromosome_4,_idCalVici1.1,_whole_genome_shotgun_sequence	AUGUSTUS	gene	1971844	1972727	.	+	.	ID=g14299;
NC_088783.1_Calliphora_vicina_chromosome_4,_idCalVici1.1,_whole_genome_shotgun_sequence	AUGUSTUS	mRNA	1971844	1972727	1	+	.	ID=g14299.t1;Parent=g14299;
NC_088783.1_Calliphora_vicina_chromosome_4,_idCalVici1.1,_whole_genome_shotgun_sequence	AUGUSTUS	start_codon	1971844	1971846	.	+	0	ID=g14299.t1.start1;Parent=g14299.t1;
NC_088783.1_Calliphora_vicina_chromosome_4,_idCalVici1.1,_whole_genome_shotgun_sequence	AUGUSTUS	CDS	1971844	1971985	1	+	0	ID=g14299.t1.CDS1;Parent=g14299.t1;
NC_088783.1_Calliphora_vicina_chromosome_4,_idCalVici1.1,_whole_genome_shotgun_sequence	AUGUSTUS	exon	1971844	1971985	.	+	.	ID=g14299.t1.exon1;Parent=g14299.t1;
NC_088783.1_Calliphora_vicina_chromosome_4,_idCalVici1.1,_whole_genome_shotgun_sequence	AUGUSTUS	intron	1971986	1972053	1	+	.	ID=g14299.t1.intron1;Parent=g14299.t1;
NC_088783.1_Calliphora_vicina_chromosome_4,_idCalVici1.1,_whole_genome_shotgun_sequence	AUGUSTUS	CDS	1972054	1972187	1	+	2	ID=g14299.t1.CDS2;Parent=g14299.t1;
NC_088783.1_Calliphora_vicina_chromosome_4,_idCalVici1.1,_whole_genome_shotgun_sequence	AUGUSTUS	exon	1972054	1972187	.	+	.	ID=g14299.t1.exon2;Parent=g14299.t1;
NC_088783.1_Calliphora_vicina_chromosome_4,_idCalVici1.1,_whole_genome_shotgun_sequence	AUGUSTUS	intron	1972188	1972342	1	+	.	ID=g14299.t1.intron2;Parent=g14299.t1;
NC_088783.1_Calliphora_vicina_chromosome_4,_idCalVici1.1,_whole_genome_shotgun_sequence	AUGUSTUS	CDS	1972343	1972474	1	+	0	ID=g14299.t1.CDS3;Parent=g14299.t1;
NC_088783.1_Calliphora_vicina_chromosome_4,_idCalVici1.1,_whole_genome_shotgun_sequence	AUGUSTUS	exon	1972343	1972474	.	+	.	ID=g14299.t1.exon3;Parent=g14299.t1;
NC_088783.1_Calliphora_vicina_chromosome_4,_idCalVici1.1,_whole_genome_shotgun_sequence	AUGUSTUS	intron	1972475	1972547	1	+	.	ID=g14299.t1.intron3;Parent=g14299.t1;
NC_088783.1_Calliphora_vicina_chromosome_4,_idCalVici1.1,_whole_genome_shotgun_sequence	AUGUSTUS	CDS	1972548	1972727	1	+	0	ID=g14299.t1.CDS4;Parent=g14299.t1;
NC_088783.1_Calliphora_vicina_chromosome_4,_idCalVici1.1,_whole_genome_shotgun_sequence	AUGUSTUS	exon	1972548	1972727	.	+	.	ID=g14299.t1.exon4;Parent=g14299.t1;
NC_088783.1_Calliphora_vicina_chromosome_4,_idCalVici1.1,_whole_genome_shotgun_sequence	AUGUSTUS	stop_codon	1972725	1972727	.	+	0	ID=g14299.t1.stop1;Parent=g14299.t1;
NC_088783.1_Calliphora_vicina_chromosome_4,_idCalVici1.1,_whole_genome_shotgun_sequence	AUGUSTUS	gene	1972848	1974684	.	-	.	ID=g14300;
NC_088783.1_Calliphora_vicina_chromosome_4,_idCalVici1.1,_whole_genome_shotgun_sequence	AUGUSTUS	mRNA	1972848	1974684	1	-	.	ID=g14300.t1;Parent=g14300;
NC_088783.1_Calliphora_vicina_chromosome_4,_idCalVici1.1,_whole_genome_shotgun_sequence	AUGUSTUS	stop_codon	1972848	1972850	.	-	0	ID=g14300.t1.stop1;Parent=g14300.t1;
NC_088783.1_Calliphora_vicina_chromosome_4,_idCalVici1.1,_whole_genome_shotgun_sequence	AUGUSTUS	CDS	1972848	1973138	1	-	0	ID=g14300.t1.CDS1;Parent=g14300.t1;
NC_088783.1_Calliphora_vicina_chromosome_4,_idCalVici1.1,_whole_genome_shotgun_sequence	AUGUSTUS	exon	1972848	1973138	.	-	.	ID=g14300.t1.exon1;Parent=g14300.t1;
NC_088783.1_Calliphora_vicina_chromosome_4,_idCalVici1.1,_whole_genome_shotgun_sequence	AUGUSTUS	intron	1973139	1973194	1	-	.	ID=g14300.t1.intron1;Parent=g14300.t1;
NC_088783.1_Calliphora_vicina_chromosome_4,_idCalVici1.1,_whole_genome_shotgun_sequence	AUGUSTUS	CDS	1973195	1973548	1	-	0	ID=g14300.t1.CDS2;Parent=g14300.t1;
NC_088783.1_Calliphora_vicina_chromosome_4,_idCalVici1.1,_whole_genome_shotgun_sequence	AUGUSTUS	exon	1973195	1973548	.	-	.	ID=g14300.t1.exon2;Parent=g14300.t1;
NC_088783.1_Calliphora_vicina_chromosome_4,_idCalVici1.1,_whole_genome_shotgun_sequence	AUGUSTUS	intron	1973549	1973723	1	-	.	ID=g14300.t1.intron2;Parent=g14300.t1;
NC_088783.1_Calliphora_vicina_chromosome_4,_idCalVici1.1,_whole_genome_shotgun_sequence	AUGUSTUS	CDS	1973724	1974080	1	-	0	ID=g14300.t1.CDS3;Parent=g14300.t1;
NC_088783.1_Calliphora_vicina_chromosome_4,_idCalVici1.1,_whole_genome_shotgun_sequence	AUGUSTUS	exon	1973724	1974080	.	-	.	ID=g14300.t1.exon3;Parent=g14300.t1;
NC_088783.1_Calliphora_vicina_chromosome_4,_idCalVici1.1,_whole_genome_shotgun_sequence	AUGUSTUS	intron	1974081	1974141	1	-	.	ID=g14300.t1.intron3;Parent=g14300.t1;
NC_088783.1_Calliphora_vicina_chromosome_4,_idCalVici1.1,_whole_genome_shotgun_sequence	AUGUSTUS	CDS	1974142	1974495	1	-	0	ID=g14300.t1.CDS4;Parent=g14300.t1;
NC_088783.1_Calliphora_vicina_chromosome_4,_idCalVici1.1,_whole_genome_shotgun_sequence	AUGUSTUS	exon	1974142	1974495	.	-	.	ID=g14300.t1.exon4;Parent=g14300.t1;
NC_088783.1_Calliphora_vicina_chromosome_4,_idCalVici1.1,_whole_genome_shotgun_sequence	AUGUSTUS	intron	1974496	1974558	1	-	.	ID=g14300.t1.intron4;Parent=g14300.t1;
NC_088783.1_Calliphora_vicina_chromosome_4,_idCalVici1.1,_whole_genome_shotgun_sequence	AUGUSTUS	CDS	1974559	1974684	1	-	0	ID=g14300.t1.CDS5;Parent=g14300.t1;
NC_088783.1_Calliphora_vicina_chromosome_4,_idCalVici1.1,_whole_genome_shotgun_sequence	AUGUSTUS	exon	1974559	1974684	.	-	.	ID=g14300.t1.exon5;Parent=g14300.t1;
NC_088783.1_Calliphora_vicina_chromosome_4,_idCalVici1.1,_whole_genome_shotgun_sequence	AUGUSTUS	start_codon	1974682	1974684	.	-	0	ID=g14300.t1.start1;Parent=g14300.t1;
NC_088783.1_Calliphora_vicina_chromosome_4,_idCalVici1.1,_whole_genome_shotgun_sequence	AUGUSTUS	gene	1975025	1977984	.	+	.	ID=g14301;
NC_088783.1_Calliphora_vicina_chromosome_4,_idCalVici1.1,_whole_genome_shotgun_sequence	AUGUSTUS	mRNA	1975025	1977984	1	+	.	ID=g14301.t1;Parent=g14301;
NC_088783.1_Calliphora_vicina_chromosome_4,_idCalVici1.1,_whole_genome_shotgun_sequence	AUGUSTUS	start_codon	1975025	1975027	.	+	0	ID=g14301.t1.start1;Parent=g14301.t1;
NC_088783.1_Calliphora_vicina_chromosome_4,_idCalVici1.1,_whole_genome_shotgun_sequence	AUGUSTUS	CDS	1975025	1975154	1	+	0	ID=g14301.t1.CDS1;Parent=g14301.t1;
NC_088783.1_Calliphora_vicina_chromosome_4,_idCalVici1.1,_whole_genome_shotgun_sequence	AUGUSTUS	exon	1975025	1975154	.	+	.	ID=g14301.t1.exon1;Parent=g14301.t1;
NC_088783.1_Calliphora_vicina_chromosome_4,_idCalVici1.1,_whole_genome_shotgun_sequence	AUGUSTUS	intron	1975155	1975219	1	+	.	ID=g14301.t1.intron1;Parent=g14301.t1;
NC_088783.1_Calliphora_vicina_chromosome_4,_idCalVici1.1,_whole_genome_shotgun_sequence	AUGUSTUS	CDS	1975220	1975302	1	+	2	ID=g14301.t1.CDS2;Parent=g14301.t1;
NC_088783.1_Calliphora_vicina_chromosome_4,_idCalVici1.1,_whole_genome_shotgun_sequence	AUGUSTUS	exon	1975220	1975302	.	+	.	ID=g14301.t1.exon2;Parent=g14301.t1;
NC_088783.1_Calliphora_vicina_chromosome_4,_idCalVici1.1,_whole_genome_shotgun_sequence	AUGUSTUS	intron	1975303	1977527	1	+	.	ID=g14301.t1.intron2;Parent=g14301.t1;
NC_088783.1_Calliphora_vicina_chromosome_4,_idCalVici1.1,_whole_genome_shotgun_sequence	AUGUSTUS	CDS	1977528	1977710	1	+	0	ID=g14301.t1.CDS3;Parent=g14301.t1;
NC_088783.1_Calliphora_vicina_chromosome_4,_idCalVici1.1,_whole_genome_shotgun_sequence	AUGUSTUS	exon	1977528	1977710	.	+	.	ID=g14301.t1.exon3;Parent=g14301.t1;
NC_088783.1_Calliphora_vicina_chromosome_4,_idCalVici1.1,_whole_genome_shotgun_sequence	AUGUSTUS	intron	1977711	1977789	1	+	.	ID=g14301.t1.intron3;Parent=g14301.t1;
NC_088783.1_Calliphora_vicina_chromosome_4,_idCalVici1.1,_whole_genome_shotgun_sequence	AUGUSTUS	CDS	1977790	1977984	1	+	0	ID=g14301.t1.CDS4;Parent=g14301.t1;
NC_088783.1_Calliphora_vicina_chromosome_4,_idCalVici1.1,_whole_genome_shotgun_sequence	AUGUSTUS	exon	1977790	1977984	.	+	.	ID=g14301.t1.exon4;Parent=g14301.t1;
NC_088783.1_Calliphora_vicina_chromosome_4,_idCalVici1.1,_whole_genome_shotgun_sequence	AUGUSTUS	stop_codon	1977982	1977984	.	+	0	ID=g14301.t1.stop1;Parent=g14301.t1;
NC_088783.1_Calliphora_vicina_chromosome_4,_idCalVici1.1,_whole_genome_shotgun_sequence	AUGUSTUS	gene	1978639	1980726	.	+	.	ID=g14302;
NC_088783.1_Calliphora_vicina_chromosome_4,_idCalVici1.1,_whole_genome_shotgun_sequence	AUGUSTUS	mRNA	1978639	1980726	1	+	.	ID=g14302.t1;Parent=g14302;
NC_088783.1_Calliphora_vicina_chromosome_4,_idCalVici1.1,_whole_genome_shotgun_sequence	AUGUSTUS	start_codon	1978639	1978641	.	+	0	ID=g14302.t1.start1;Parent=g14302.t1;
NC_088783.1_Calliphora_vicina_chromosome_4,_idCalVici1.1,_whole_genome_shotgun_sequence	AUGUSTUS	CDS	1978639	1978720	1	+	0	ID=g14302.t1.CDS1;Parent=g14302.t1;
NC_088783.1_Calliphora_vicina_chromosome_4,_idCalVici1.1,_whole_genome_shotgun_sequence	AUGUSTUS	exon	1978639	1978720	.	+	.	ID=g14302.t1.exon1;Parent=g14302.t1;
NC_088783.1_Calliphora_vicina_chromosome_4,_idCalVici1.1,_whole_genome_shotgun_sequence	AUGUSTUS	intron	1978721	1978846	1	+	.	ID=g14302.t1.intron1;Parent=g14302.t1;
NC_088783.1_Calliphora_vicina_chromosome_4,_idCalVici1.1,_whole_genome_shotgun_sequence	AUGUSTUS	CDS	1978847	1979055	1	+	2	ID=g14302.t1.CDS2;Parent=g14302.t1;
NC_088783.1_Calliphora_vicina_chromosome_4,_idCalVici1.1,_whole_genome_shotgun_sequence	AUGUSTUS	exon	1978847	1979055	.	+	.	ID=g14302.t1.exon2;Parent=g14302.t1;
NC_088783.1_Calliphora_vicina_chromosome_4,_idCalVici1.1,_whole_genome_shotgun_sequence	AUGUSTUS	intron	1979056	1980186	1	+	.	ID=g14302.t1.intron2;Parent=g14302.t1;
NC_088783.1_Calliphora_vicina_chromosome_4,_idCalVici1.1,_whole_genome_shotgun_sequence	AUGUSTUS	CDS	1980187	1980382	1	+	0	ID=g14302.t1.CDS3;Parent=g14302.t1;
NC_088783.1_Calliphora_vicina_chromosome_4,_idCalVici1.1,_whole_genome_shotgun_sequence	AUGUSTUS	exon	1980187	1980382	.	+	.	ID=g14302.t1.exon3;Parent=g14302.t1;
NC_088783.1_Calliphora_vicina_chromosome_4,_idCalVici1.1,_whole_genome_shotgun_sequence	AUGUSTUS	intron	1980383	1980439	1	+	.	ID=g14302.t1.intron3;Parent=g14302.t1;
NC_088783.1_Calliphora_vicina_chromosome_4,_idCalVici1.1,_whole_genome_shotgun_sequence	AUGUSTUS	CDS	1980440	1980726	1	+	2	ID=g14302.t1.CDS4;Parent=g14302.t1;
NC_088783.1_Calliphora_vicina_chromosome_4,_idCalVici1.1,_whole_genome_shotgun_sequence	AUGUSTUS	exon	1980440	1980726	.	+	.	ID=g14302.t1.exon4;Parent=g14302.t1;
NC_088783.1_Calliphora_vicina_chromosome_4,_idCalVici1.1,_whole_genome_shotgun_sequence	AUGUSTUS	stop_codon	1980724	1980726	.	+	0	ID=g14302.t1.stop1;Parent=g14302.t1;
NC_088783.1_Calliphora_vicina_chromosome_4,_idCalVici1.1,_whole_genome_shotgun_sequence	AUGUSTUS	gene	1981617	1984637	.	+	.	ID=g14303;
NC_088783.1_Calliphora_vicina_chromosome_4,_idCalVici1.1,_whole_genome_shotgun_sequence	AUGUSTUS	mRNA	1981617	1984637	1	+	.	ID=g14303.t1;Parent=g14303;
NC_088783.1_Calliphora_vicina_chromosome_4,_idCalVici1.1,_whole_genome_shotgun_sequence	AUGUSTUS	start_codon	1981617	1981619	.	+	0	ID=g14303.t1.start1;Parent=g14303.t1;
NC_088783.1_Calliphora_vicina_chromosome_4,_idCalVici1.1,_whole_genome_shotgun_sequence	AUGUSTUS	CDS	1981617	1981668	1	+	0	ID=g14303.t1.CDS1;Parent=g14303.t1;
NC_088783.1_Calliphora_vicina_chromosome_4,_idCalVici1.1,_whole_genome_shotgun_sequence	AUGUSTUS	exon	1981617	1981668	.	+	.	ID=g14303.t1.exon1;Parent=g14303.t1;
NC_088783.1_Calliphora_vicina_chromosome_4,_idCalVici1.1,_whole_genome_shotgun_sequence	AUGUSTUS	intron	1981669	1982320	1	+	.	ID=g14303.t1.intron1;Parent=g14303.t1;
NC_088783.1_Calliphora_vicina_chromosome_4,_idCalVici1.1,_whole_genome_shotgun_sequence	AUGUSTUS	CDS	1982321	1982522	1	+	2	ID=g14303.t1.CDS2;Parent=g14303.t1;
NC_088783.1_Calliphora_vicina_chromosome_4,_idCalVici1.1,_whole_genome_shotgun_sequence	AUGUSTUS	exon	1982321	1982522	.	+	.	ID=g14303.t1.exon2;Parent=g14303.t1;
NC_088783.1_Calliphora_vicina_chromosome_4,_idCalVici1.1,_whole_genome_shotgun_sequence	AUGUSTUS	intron	1982523	1982846	1	+	.	ID=g14303.t1.intron2;Parent=g14303.t1;
NC_088783.1_Calliphora_vicina_chromosome_4,_idCalVici1.1,_whole_genome_shotgun_sequence	AUGUSTUS	CDS	1982847	1983132	1	+	1	ID=g14303.t1.CDS3;Parent=g14303.t1;
NC_088783.1_Calliphora_vicina_chromosome_4,_idCalVici1.1,_whole_genome_shotgun_sequence	AUGUSTUS	exon	1982847	1983132	.	+	.	ID=g14303.t1.exon3;Parent=g14303.t1;
NC_088783.1_Calliphora_vicina_chromosome_4,_idCalVici1.1,_whole_genome_shotgun_sequence	AUGUSTUS	intron	1983133	1984085	1	+	.	ID=g14303.t1.intron3;Parent=g14303.t1;
NC_088783.1_Calliphora_vicina_chromosome_4,_idCalVici1.1,_whole_genome_shotgun_sequence	AUGUSTUS	CDS	1984086	1984311	1	+	0	ID=g14303.t1.CDS4;Parent=g14303.t1;
NC_088783.1_Calliphora_vicina_chromosome_4,_idCalVici1.1,_whole_genome_shotgun_sequence	AUGUSTUS	exon	1984086	1984311	.	+	.	ID=g14303.t1.exon4;Parent=g14303.t1;
NC_088783.1_Calliphora_vicina_chromosome_4,_idCalVici1.1,_whole_genome_shotgun_sequence	AUGUSTUS	intron	1984312	1984518	1	+	.	ID=g14303.t1.intron4;Parent=g14303.t1;
NC_088783.1_Calliphora_vicina_chromosome_4,_idCalVici1.1,_whole_genome_shotgun_sequence	AUGUSTUS	CDS	1984519	1984637	1	+	2	ID=g14303.t1.CDS5;Parent=g14303.t1;
NC_088783.1_Calliphora_vicina_chromosome_4,_idCalVici1.1,_whole_genome_shotgun_sequence	AUGUSTUS	exon	1984519	1984637	.	+	.	ID=g14303.t1.exon5;Parent=g14303.t1;
NC_088783.1_Calliphora_vicina_chromosome_4,_idCalVici1.1,_whole_genome_shotgun_sequence	AUGUSTUS	stop_codon	1984635	1984637	.	+	0	ID=g14303.t1.stop1;Parent=g14303.t1;
NC_088783.1_Calliphora_vicina_chromosome_4,_idCalVici1.1,_whole_genome_shotgun_sequence	AUGUSTUS	gene	1986652	1987740	.	-	.	ID=g14304;
NC_088783.1_Calliphora_vicina_chromosome_4,_idCalVici1.1,_whole_genome_shotgun_sequence	AUGUSTUS	mRNA	1986652	1987740	0.73	-	.	ID=g14304.t1;Parent=g14304;
NC_088783.1_Calliphora_vicina_chromosome_4,_idCalVici1.1,_whole_genome_shotgun_sequence	AUGUSTUS	stop_codon	1986652	1986654	.	-	0	ID=g14304.t1.stop1;Parent=g14304.t1;
NC_088783.1_Calliphora_vicina_chromosome_4,_idCalVici1.1,_whole_genome_shotgun_sequence	AUGUSTUS	CDS	1986652	1987165	0.74	-	1	ID=g14304.t1.CDS1;Parent=g14304.t1;
NC_088783.1_Calliphora_vicina_chromosome_4,_idCalVici1.1,_whole_genome_shotgun_sequence	AUGUSTUS	exon	1986652	1987165	.	-	.	ID=g14304.t1.exon1;Parent=g14304.t1;
NC_088783.1_Calliphora_vicina_chromosome_4,_idCalVici1.1,_whole_genome_shotgun_sequence	AUGUSTUS	intron	1987166	1987723	0.73	-	.	ID=g14304.t1.intron1;Parent=g14304.t1;
NC_088783.1_Calliphora_vicina_chromosome_4,_idCalVici1.1,_whole_genome_shotgun_sequence	AUGUSTUS	CDS	1987724	1987740	0.73	-	0	ID=g14304.t1.CDS2;Parent=g14304.t1;
NC_088783.1_Calliphora_vicina_chromosome_4,_idCalVici1.1,_whole_genome_shotgun_sequence	AUGUSTUS	exon	1987724	1987740	.	-	.	ID=g14304.t1.exon2;Parent=g14304.t1;
NC_088783.1_Calliphora_vicina_chromosome_4,_idCalVici1.1,_whole_genome_shotgun_sequence	AUGUSTUS	start_codon	1987738	1987740	.	-	0	ID=g14304.t1.start1;Parent=g14304.t1;
NC_088783.1_Calliphora_vicina_chromosome_4,_idCalVici1.1,_whole_genome_shotgun_sequence	AUGUSTUS	gene	1992347	1994822	.	+	.	ID=g14305;
NC_088783.1_Calliphora_vicina_chromosome_4,_idCalVici1.1,_whole_genome_shotgun_sequence	AUGUSTUS	mRNA	1992347	1994822	0.98	+	.	ID=g14305.t1;Parent=g14305;
NC_088783.1_Calliphora_vicina_chromosome_4,_idCalVici1.1,_whole_genome_shotgun_sequence	AUGUSTUS	start_codon	1992347	1992349	.	+	0	ID=g14305.t1.start1;Parent=g14305.t1;
NC_088783.1_Calliphora_vicina_chromosome_4,_idCalVici1.1,_whole_genome_shotgun_sequence	AUGUSTUS	CDS	1992347	1993815	0.98	+	0	ID=g14305.t1.CDS1;Parent=g14305.t1;
NC_088783.1_Calliphora_vicina_chromosome_4,_idCalVici1.1,_whole_genome_shotgun_sequence	AUGUSTUS	exon	1992347	1993815	.	+	.	ID=g14305.t1.exon1;Parent=g14305.t1;
NC_088783.1_Calliphora_vicina_chromosome_4,_idCalVici1.1,_whole_genome_shotgun_sequence	AUGUSTUS	intron	1993816	1994767	0.98	+	.	ID=g14305.t1.intron1;Parent=g14305.t1;
NC_088783.1_Calliphora_vicina_chromosome_4,_idCalVici1.1,_whole_genome_shotgun_sequence	AUGUSTUS	CDS	1994768	1994822	1	+	1	ID=g14305.t1.CDS2;Parent=g14305.t1;
NC_088783.1_Calliphora_vicina_chromosome_4,_idCalVici1.1,_whole_genome_shotgun_sequence	AUGUSTUS	exon	1994768	1994822	.	+	.	ID=g14305.t1.exon2;Parent=g14305.t1;
NC_088783.1_Calliphora_vicina_chromosome_4,_idCalVici1.1,_whole_genome_shotgun_sequence	AUGUSTUS	stop_codon	1994820	1994822	.	+	0	ID=g14305.t1.stop1;Parent=g14305.t1;
NC_088783.1_Calliphora_vicina_chromosome_4,_idCalVici1.1,_whole_genome_shotgun_sequence	AUGUSTUS	gene	2001997	2003145	.	+	.	ID=g14306;
NC_088783.1_Calliphora_vicina_chromosome_4,_idCalVici1.1,_whole_genome_shotgun_sequence	AUGUSTUS	mRNA	2001997	2003145	1	+	.	ID=g14306.t1;Parent=g14306;
NC_088783.1_Calliphora_vicina_chromosome_4,_idCalVici1.1,_whole_genome_shotgun_sequence	AUGUSTUS	start_codon	2001997	2001999	.	+	0	ID=g14306.t1.start1;Parent=g14306.t1;
NC_088783.1_Calliphora_vicina_chromosome_4,_idCalVici1.1,_whole_genome_shotgun_sequence	AUGUSTUS	CDS	2001997	2002099	1	+	0	ID=g14306.t1.CDS1;Parent=g14306.t1;
NC_088783.1_Calliphora_vicina_chromosome_4,_idCalVici1.1,_whole_genome_shotgun_sequence	AUGUSTUS	exon	2001997	2002099	.	+	.	ID=g14306.t1.exon1;Parent=g14306.t1;
NC_088783.1_Calliphora_vicina_chromosome_4,_idCalVici1.1,_whole_genome_shotgun_sequence	AUGUSTUS	intron	2002100	2002188	1	+	.	ID=g14306.t1.intron1;Parent=g14306.t1;
NC_088783.1_Calliphora_vicina_chromosome_4,_idCalVici1.1,_whole_genome_shotgun_sequence	AUGUSTUS	CDS	2002189	2002248	1	+	2	ID=g14306.t1.CDS2;Parent=g14306.t1;
NC_088783.1_Calliphora_vicina_chromosome_4,_idCalVici1.1,_whole_genome_shotgun_sequence	AUGUSTUS	exon	2002189	2002248	.	+	.	ID=g14306.t1.exon2;Parent=g14306.t1;
NC_088783.1_Calliphora_vicina_chromosome_4,_idCalVici1.1,_whole_genome_shotgun_sequence	AUGUSTUS	intron	2002249	2002308	1	+	.	ID=g14306.t1.intron2;Parent=g14306.t1;
NC_088783.1_Calliphora_vicina_chromosome_4,_idCalVici1.1,_whole_genome_shotgun_sequence	AUGUSTUS	CDS	2002309	2002832	1	+	2	ID=g14306.t1.CDS3;Parent=g14306.t1;
NC_088783.1_Calliphora_vicina_chromosome_4,_idCalVici1.1,_whole_genome_shotgun_sequence	AUGUSTUS	exon	2002309	2002832	.	+	.	ID=g14306.t1.exon3;Parent=g14306.t1;
NC_088783.1_Calliphora_vicina_chromosome_4,_idCalVici1.1,_whole_genome_shotgun_sequence	AUGUSTUS	intron	2002833	2002896	1	+	.	ID=g14306.t1.intron3;Parent=g14306.t1;
NC_088783.1_Calliphora_vicina_chromosome_4,_idCalVici1.1,_whole_genome_shotgun_sequence	AUGUSTUS	CDS	2002897	2003145	1	+	0	ID=g14306.t1.CDS4;Parent=g14306.t1;
NC_088783.1_Calliphora_vicina_chromosome_4,_idCalVici1.1,_whole_genome_shotgun_sequence	AUGUSTUS	exon	2002897	2003145	.	+	.	ID=g14306.t1.exon4;Parent=g14306.t1;
NC_088783.1_Calliphora_vicina_chromosome_4,_idCalVici1.1,_whole_genome_shotgun_sequence	AUGUSTUS	stop_codon	2003143	2003145	.	+	0	ID=g14306.t1.stop1;Parent=g14306.t1;
NC_088783.1_Calliphora_vicina_chromosome_4,_idCalVici1.1,_whole_genome_shotgun_sequence	AUGUSTUS	gene	2009138	2010028	.	+	.	ID=g14307;
NC_088783.1_Calliphora_vicina_chromosome_4,_idCalVici1.1,_whole_genome_shotgun_sequence	AUGUSTUS	mRNA	2009138	2010028	1	+	.	ID=g14307.t1;Parent=g14307;
NC_088783.1_Calliphora_vicina_chromosome_4,_idCalVici1.1,_whole_genome_shotgun_sequence	AUGUSTUS	start_codon	2009138	2009140	.	+	0	ID=g14307.t1.start1;Parent=g14307.t1;
NC_088783.1_Calliphora_vicina_chromosome_4,_idCalVici1.1,_whole_genome_shotgun_sequence	AUGUSTUS	CDS	2009138	2010028	1	+	0	ID=g14307.t1.CDS1;Parent=g14307.t1;
NC_088783.1_Calliphora_vicina_chromosome_4,_idCalVici1.1,_whole_genome_shotgun_sequence	AUGUSTUS	exon	2009138	2010028	.	+	.	ID=g14307.t1.exon1;Parent=g14307.t1;
NC_088783.1_Calliphora_vicina_chromosome_4,_idCalVici1.1,_whole_genome_shotgun_sequence	AUGUSTUS	stop_codon	2010026	2010028	.	+	0	ID=g14307.t1.stop1;Parent=g14307.t1;
NC_088783.1_Calliphora_vicina_chromosome_4,_idCalVici1.1,_whole_genome_shotgun_sequence	AUGUSTUS	gene	2017692	2018688	.	-	.	ID=g14308;
NC_088783.1_Calliphora_vicina_chromosome_4,_idCalVici1.1,_whole_genome_shotgun_sequence	AUGUSTUS	mRNA	2017692	2018688	1	-	.	ID=g14308.t1;Parent=g14308;
NC_088783.1_Calliphora_vicina_chromosome_4,_idCalVici1.1,_whole_genome_shotgun_sequence	AUGUSTUS	stop_codon	2017692	2017694	.	-	0	ID=g14308.t1.stop1;Parent=g14308.t1;
NC_088783.1_Calliphora_vicina_chromosome_4,_idCalVici1.1,_whole_genome_shotgun_sequence	AUGUSTUS	CDS	2017692	2018288	1	-	0	ID=g14308.t1.CDS1;Parent=g14308.t1;
NC_088783.1_Calliphora_vicina_chromosome_4,_idCalVici1.1,_whole_genome_shotgun_sequence	AUGUSTUS	exon	2017692	2018288	.	-	.	ID=g14308.t1.exon1;Parent=g14308.t1;
NC_088783.1_Calliphora_vicina_chromosome_4,_idCalVici1.1,_whole_genome_shotgun_sequence	AUGUSTUS	intron	2018289	2018469	1	-	.	ID=g14308.t1.intron1;Parent=g14308.t1;
NC_088783.1_Calliphora_vicina_chromosome_4,_idCalVici1.1,_whole_genome_shotgun_sequence	AUGUSTUS	CDS	2018470	2018688	1	-	0	ID=g14308.t1.CDS2;Parent=g14308.t1;
NC_088783.1_Calliphora_vicina_chromosome_4,_idCalVici1.1,_whole_genome_shotgun_sequence	AUGUSTUS	exon	2018470	2018688	.	-	.	ID=g14308.t1.exon2;Parent=g14308.t1;
NC_088783.1_Calliphora_vicina_chromosome_4,_idCalVici1.1,_whole_genome_shotgun_sequence	AUGUSTUS	start_codon	2018686	2018688	.	-	0	ID=g14308.t1.start1;Parent=g14308.t1;
NC_088783.1_Calliphora_vicina_chromosome_4,_idCalVici1.1,_whole_genome_shotgun_sequence	AUGUSTUS	gene	2045650	2048868	.	-	.	ID=g14309;
NC_088783.1_Calliphora_vicina_chromosome_4,_idCalVici1.1,_whole_genome_shotgun_sequence	AUGUSTUS	mRNA	2045650	2048868	1	-	.	ID=g14309.t1;Parent=g14309;
NC_088783.1_Calliphora_vicina_chromosome_4,_idCalVici1.1,_whole_genome_shotgun_sequence	AUGUSTUS	stop_codon	2045650	2045652	.	-	0	ID=g14309.t1.stop1;Parent=g14309.t1;
NC_088783.1_Calliphora_vicina_chromosome_4,_idCalVici1.1,_whole_genome_shotgun_sequence	AUGUSTUS	CDS	2045650	2045758	1	-	1	ID=g14309.t1.CDS1;Parent=g14309.t1;
NC_088783.1_Calliphora_vicina_chromosome_4,_idCalVici1.1,_whole_genome_shotgun_sequence	AUGUSTUS	exon	2045650	2045758	.	-	.	ID=g14309.t1.exon1;Parent=g14309.t1;
NC_088783.1_Calliphora_vicina_chromosome_4,_idCalVici1.1,_whole_genome_shotgun_sequence	AUGUSTUS	intron	2045759	2045828	1	-	.	ID=g14309.t1.intron1;Parent=g14309.t1;
NC_088783.1_Calliphora_vicina_chromosome_4,_idCalVici1.1,_whole_genome_shotgun_sequence	AUGUSTUS	CDS	2045829	2046336	1	-	2	ID=g14309.t1.CDS2;Parent=g14309.t1;
NC_088783.1_Calliphora_vicina_chromosome_4,_idCalVici1.1,_whole_genome_shotgun_sequence	AUGUSTUS	exon	2045829	2046336	.	-	.	ID=g14309.t1.exon2;Parent=g14309.t1;
NC_088783.1_Calliphora_vicina_chromosome_4,_idCalVici1.1,_whole_genome_shotgun_sequence	AUGUSTUS	intron	2046337	2046428	1	-	.	ID=g14309.t1.intron2;Parent=g14309.t1;
NC_088783.1_Calliphora_vicina_chromosome_4,_idCalVici1.1,_whole_genome_shotgun_sequence	AUGUSTUS	CDS	2046429	2046580	1	-	1	ID=g14309.t1.CDS3;Parent=g14309.t1;
NC_088783.1_Calliphora_vicina_chromosome_4,_idCalVici1.1,_whole_genome_shotgun_sequence	AUGUSTUS	exon	2046429	2046580	.	-	.	ID=g14309.t1.exon3;Parent=g14309.t1;
NC_088783.1_Calliphora_vicina_chromosome_4,_idCalVici1.1,_whole_genome_shotgun_sequence	AUGUSTUS	intron	2046581	2046774	1	-	.	ID=g14309.t1.intron3;Parent=g14309.t1;
NC_088783.1_Calliphora_vicina_chromosome_4,_idCalVici1.1,_whole_genome_shotgun_sequence	AUGUSTUS	CDS	2046775	2046927	1	-	1	ID=g14309.t1.CDS4;Parent=g14309.t1;
NC_088783.1_Calliphora_vicina_chromosome_4,_idCalVici1.1,_whole_genome_shotgun_sequence	AUGUSTUS	exon	2046775	2046927	.	-	.	ID=g14309.t1.exon4;Parent=g14309.t1;
NC_088783.1_Calliphora_vicina_chromosome_4,_idCalVici1.1,_whole_genome_shotgun_sequence	AUGUSTUS	intron	2046928	2046993	1	-	.	ID=g14309.t1.intron4;Parent=g14309.t1;
NC_088783.1_Calliphora_vicina_chromosome_4,_idCalVici1.1,_whole_genome_shotgun_sequence	AUGUSTUS	CDS	2046994	2047874	1	-	0	ID=g14309.t1.CDS5;Parent=g14309.t1;
NC_088783.1_Calliphora_vicina_chromosome_4,_idCalVici1.1,_whole_genome_shotgun_sequence	AUGUSTUS	exon	2046994	2047874	.	-	.	ID=g14309.t1.exon5;Parent=g14309.t1;
NC_088783.1_Calliphora_vicina_chromosome_4,_idCalVici1.1,_whole_genome_shotgun_sequence	AUGUSTUS	intron	2047875	2047935	1	-	.	ID=g14309.t1.intron5;Parent=g14309.t1;
NC_088783.1_Calliphora_vicina_chromosome_4,_idCalVici1.1,_whole_genome_shotgun_sequence	AUGUSTUS	CDS	2047936	2048086	1	-	1	ID=g14309.t1.CDS6;Parent=g14309.t1;
NC_088783.1_Calliphora_vicina_chromosome_4,_idCalVici1.1,_whole_genome_shotgun_sequence	AUGUSTUS	exon	2047936	2048086	.	-	.	ID=g14309.t1.exon6;Parent=g14309.t1;
NC_088783.1_Calliphora_vicina_chromosome_4,_idCalVici1.1,_whole_genome_shotgun_sequence	AUGUSTUS	intron	2048087	2048155	1	-	.	ID=g14309.t1.intron6;Parent=g14309.t1;
NC_088783.1_Calliphora_vicina_chromosome_4,_idCalVici1.1,_whole_genome_shotgun_sequence	AUGUSTUS	CDS	2048156	2048868	1	-	0	ID=g14309.t1.CDS7;Parent=g14309.t1;
NC_088783.1_Calliphora_vicina_chromosome_4,_idCalVici1.1,_whole_genome_shotgun_sequence	AUGUSTUS	exon	2048156	2048868	.	-	.	ID=g14309.t1.exon7;Parent=g14309.t1;
NC_088783.1_Calliphora_vicina_chromosome_4,_idCalVici1.1,_whole_genome_shotgun_sequence	AUGUSTUS	start_codon	2048866	2048868	.	-	0	ID=g14309.t1.start1;Parent=g14309.t1;
NC_088783.1_Calliphora_vicina_chromosome_4,_idCalVici1.1,_whole_genome_shotgun_sequence	AUGUSTUS	gene	2124675	2125871	.	-	.	ID=g14310;
NC_088783.1_Calliphora_vicina_chromosome_4,_idCalVici1.1,_whole_genome_shotgun_sequence	AUGUSTUS	mRNA	2124675	2125871	1	-	.	ID=g14310.t1;Parent=g14310;
NC_088783.1_Calliphora_vicina_chromosome_4,_idCalVici1.1,_whole_genome_shotgun_sequence	AUGUSTUS	stop_codon	2124675	2124677	.	-	0	ID=g14310.t1.stop1;Parent=g14310.t1;
NC_088783.1_Calliphora_vicina_chromosome_4,_idCalVici1.1,_whole_genome_shotgun_sequence	AUGUSTUS	CDS	2124675	2125871	1	-	0	ID=g14310.t1.CDS1;Parent=g14310.t1;
NC_088783.1_Calliphora_vicina_chromosome_4,_idCalVici1.1,_whole_genome_shotgun_sequence	AUGUSTUS	exon	2124675	2125871	.	-	.	ID=g14310.t1.exon1;Parent=g14310.t1;
NC_088783.1_Calliphora_vicina_chromosome_4,_idCalVici1.1,_whole_genome_shotgun_sequence	AUGUSTUS	start_codon	2125869	2125871	.	-	0	ID=g14310.t1.start1;Parent=g14310.t1;
NC_088783.1_Calliphora_vicina_chromosome_4,_idCalVici1.1,_whole_genome_shotgun_sequence	AUGUSTUS	gene	2174235	2184074	.	-	.	ID=g14311;
NC_088783.1_Calliphora_vicina_chromosome_4,_idCalVici1.1,_whole_genome_shotgun_sequence	AUGUSTUS	mRNA	2174235	2184074	1	-	.	ID=g14311.t1;Parent=g14311;
NC_088783.1_Calliphora_vicina_chromosome_4,_idCalVici1.1,_whole_genome_shotgun_sequence	AUGUSTUS	stop_codon	2174235	2174237	.	-	0	ID=g14311.t1.stop1;Parent=g14311.t1;
NC_088783.1_Calliphora_vicina_chromosome_4,_idCalVici1.1,_whole_genome_shotgun_sequence	AUGUSTUS	CDS	2174235	2174326	1	-	2	ID=g14311.t1.CDS1;Parent=g14311.t1;
NC_088783.1_Calliphora_vicina_chromosome_4,_idCalVici1.1,_whole_genome_shotgun_sequence	AUGUSTUS	exon	2174235	2174326	.	-	.	ID=g14311.t1.exon1;Parent=g14311.t1;
NC_088783.1_Calliphora_vicina_chromosome_4,_idCalVici1.1,_whole_genome_shotgun_sequence	AUGUSTUS	intron	2174327	2178579	1	-	.	ID=g14311.t1.intron1;Parent=g14311.t1;
NC_088783.1_Calliphora_vicina_chromosome_4,_idCalVici1.1,_whole_genome_shotgun_sequence	AUGUSTUS	CDS	2178580	2178756	1	-	2	ID=g14311.t1.CDS2;Parent=g14311.t1;
NC_088783.1_Calliphora_vicina_chromosome_4,_idCalVici1.1,_whole_genome_shotgun_sequence	AUGUSTUS	exon	2178580	2178756	.	-	.	ID=g14311.t1.exon2;Parent=g14311.t1;
NC_088783.1_Calliphora_vicina_chromosome_4,_idCalVici1.1,_whole_genome_shotgun_sequence	AUGUSTUS	intron	2178757	2183947	1	-	.	ID=g14311.t1.intron2;Parent=g14311.t1;
NC_088783.1_Calliphora_vicina_chromosome_4,_idCalVici1.1,_whole_genome_shotgun_sequence	AUGUSTUS	CDS	2183948	2184074	1	-	0	ID=g14311.t1.CDS3;Parent=g14311.t1;
NC_088783.1_Calliphora_vicina_chromosome_4,_idCalVici1.1,_whole_genome_shotgun_sequence	AUGUSTUS	exon	2183948	2184074	.	-	.	ID=g14311.t1.exon3;Parent=g14311.t1;
NC_088783.1_Calliphora_vicina_chromosome_4,_idCalVici1.1,_whole_genome_shotgun_sequence	AUGUSTUS	start_codon	2184072	2184074	.	-	0	ID=g14311.t1.start1;Parent=g14311.t1;
NC_088783.1_Calliphora_vicina_chromosome_4,_idCalVici1.1,_whole_genome_shotgun_sequence	AUGUSTUS	gene	2193619	2194694	.	+	.	ID=g14312;
NC_088783.1_Calliphora_vicina_chromosome_4,_idCalVici1.1,_whole_genome_shotgun_sequence	AUGUSTUS	mRNA	2193619	2194694	1	+	.	ID=g14312.t1;Parent=g14312;
NC_088783.1_Calliphora_vicina_chromosome_4,_idCalVici1.1,_whole_genome_shotgun_sequence	AUGUSTUS	start_codon	2193619	2193621	.	+	0	ID=g14312.t1.start1;Parent=g14312.t1;
NC_088783.1_Calliphora_vicina_chromosome_4,_idCalVici1.1,_whole_genome_shotgun_sequence	AUGUSTUS	CDS	2193619	2193889	1	+	0	ID=g14312.t1.CDS1;Parent=g14312.t1;
NC_088783.1_Calliphora_vicina_chromosome_4,_idCalVici1.1,_whole_genome_shotgun_sequence	AUGUSTUS	exon	2193619	2193889	.	+	.	ID=g14312.t1.exon1;Parent=g14312.t1;
NC_088783.1_Calliphora_vicina_chromosome_4,_idCalVici1.1,_whole_genome_shotgun_sequence	AUGUSTUS	intron	2193890	2193954	1	+	.	ID=g14312.t1.intron1;Parent=g14312.t1;
NC_088783.1_Calliphora_vicina_chromosome_4,_idCalVici1.1,_whole_genome_shotgun_sequence	AUGUSTUS	CDS	2193955	2194694	1	+	2	ID=g14312.t1.CDS2;Parent=g14312.t1;
NC_088783.1_Calliphora_vicina_chromosome_4,_idCalVici1.1,_whole_genome_shotgun_sequence	AUGUSTUS	exon	2193955	2194694	.	+	.	ID=g14312.t1.exon2;Parent=g14312.t1;
NC_088783.1_Calliphora_vicina_chromosome_4,_idCalVici1.1,_whole_genome_shotgun_sequence	AUGUSTUS	stop_codon	2194692	2194694	.	+	0	ID=g14312.t1.stop1;Parent=g14312.t1;
NC_088783.1_Calliphora_vicina_chromosome_4,_idCalVici1.1,_whole_genome_shotgun_sequence	AUGUSTUS	gene	2194785	2195640	.	-	.	ID=g14313;
NC_088783.1_Calliphora_vicina_chromosome_4,_idCalVici1.1,_whole_genome_shotgun_sequence	AUGUSTUS	mRNA	2194785	2195640	1	-	.	ID=g14313.t1;Parent=g14313;
NC_088783.1_Calliphora_vicina_chromosome_4,_idCalVici1.1,_whole_genome_shotgun_sequence	AUGUSTUS	stop_codon	2194785	2194787	.	-	0	ID=g14313.t1.stop1;Parent=g14313.t1;
NC_088783.1_Calliphora_vicina_chromosome_4,_idCalVici1.1,_whole_genome_shotgun_sequence	AUGUSTUS	CDS	2194785	2194973	1	-	0	ID=g14313.t1.CDS1;Parent=g14313.t1;
NC_088783.1_Calliphora_vicina_chromosome_4,_idCalVici1.1,_whole_genome_shotgun_sequence	AUGUSTUS	exon	2194785	2194973	.	-	.	ID=g14313.t1.exon1;Parent=g14313.t1;
NC_088783.1_Calliphora_vicina_chromosome_4,_idCalVici1.1,_whole_genome_shotgun_sequence	AUGUSTUS	intron	2194974	2195028	1	-	.	ID=g14313.t1.intron1;Parent=g14313.t1;
NC_088783.1_Calliphora_vicina_chromosome_4,_idCalVici1.1,_whole_genome_shotgun_sequence	AUGUSTUS	CDS	2195029	2195640	1	-	0	ID=g14313.t1.CDS2;Parent=g14313.t1;
NC_088783.1_Calliphora_vicina_chromosome_4,_idCalVici1.1,_whole_genome_shotgun_sequence	AUGUSTUS	exon	2195029	2195640	.	-	.	ID=g14313.t1.exon2;Parent=g14313.t1;
NC_088783.1_Calliphora_vicina_chromosome_4,_idCalVici1.1,_whole_genome_shotgun_sequence	AUGUSTUS	start_codon	2195638	2195640	.	-	0	ID=g14313.t1.start1;Parent=g14313.t1;
NC_088783.1_Calliphora_vicina_chromosome_4,_idCalVici1.1,_whole_genome_shotgun_sequence	AUGUSTUS	gene	2197621	2199417	.	+	.	ID=g14314;
NC_088783.1_Calliphora_vicina_chromosome_4,_idCalVici1.1,_whole_genome_shotgun_sequence	AUGUSTUS	mRNA	2197621	2199417	1	+	.	ID=g14314.t1;Parent=g14314;
NC_088783.1_Calliphora_vicina_chromosome_4,_idCalVici1.1,_whole_genome_shotgun_sequence	AUGUSTUS	start_codon	2197621	2197623	.	+	0	ID=g14314.t1.start1;Parent=g14314.t1;
NC_088783.1_Calliphora_vicina_chromosome_4,_idCalVici1.1,_whole_genome_shotgun_sequence	AUGUSTUS	CDS	2197621	2199417	1	+	0	ID=g14314.t1.CDS1;Parent=g14314.t1;
NC_088783.1_Calliphora_vicina_chromosome_4,_idCalVici1.1,_whole_genome_shotgun_sequence	AUGUSTUS	exon	2197621	2199417	.	+	.	ID=g14314.t1.exon1;Parent=g14314.t1;
NC_088783.1_Calliphora_vicina_chromosome_4,_idCalVici1.1,_whole_genome_shotgun_sequence	AUGUSTUS	stop_codon	2199415	2199417	.	+	0	ID=g14314.t1.stop1;Parent=g14314.t1;
NC_088783.1_Calliphora_vicina_chromosome_4,_idCalVici1.1,_whole_genome_shotgun_sequence	AUGUSTUS	gene	2200022	2201779	.	-	.	ID=g14315;
NC_088783.1_Calliphora_vicina_chromosome_4,_idCalVici1.1,_whole_genome_shotgun_sequence	AUGUSTUS	mRNA	2200022	2201779	1	-	.	ID=g14315.t1;Parent=g14315;
NC_088783.1_Calliphora_vicina_chromosome_4,_idCalVici1.1,_whole_genome_shotgun_sequence	AUGUSTUS	stop_codon	2200022	2200024	.	-	0	ID=g14315.t1.stop1;Parent=g14315.t1;
NC_088783.1_Calliphora_vicina_chromosome_4,_idCalVici1.1,_whole_genome_shotgun_sequence	AUGUSTUS	CDS	2200022	2200278	1	-	2	ID=g14315.t1.CDS1;Parent=g14315.t1;
NC_088783.1_Calliphora_vicina_chromosome_4,_idCalVici1.1,_whole_genome_shotgun_sequence	AUGUSTUS	exon	2200022	2200278	.	-	.	ID=g14315.t1.exon1;Parent=g14315.t1;
NC_088783.1_Calliphora_vicina_chromosome_4,_idCalVici1.1,_whole_genome_shotgun_sequence	AUGUSTUS	intron	2200279	2200344	1	-	.	ID=g14315.t1.intron1;Parent=g14315.t1;
NC_088783.1_Calliphora_vicina_chromosome_4,_idCalVici1.1,_whole_genome_shotgun_sequence	AUGUSTUS	CDS	2200345	2200481	1	-	1	ID=g14315.t1.CDS2;Parent=g14315.t1;
NC_088783.1_Calliphora_vicina_chromosome_4,_idCalVici1.1,_whole_genome_shotgun_sequence	AUGUSTUS	exon	2200345	2200481	.	-	.	ID=g14315.t1.exon2;Parent=g14315.t1;
NC_088783.1_Calliphora_vicina_chromosome_4,_idCalVici1.1,_whole_genome_shotgun_sequence	AUGUSTUS	intron	2200482	2200601	1	-	.	ID=g14315.t1.intron2;Parent=g14315.t1;
NC_088783.1_Calliphora_vicina_chromosome_4,_idCalVici1.1,_whole_genome_shotgun_sequence	AUGUSTUS	CDS	2200602	2200799	1	-	1	ID=g14315.t1.CDS3;Parent=g14315.t1;
NC_088783.1_Calliphora_vicina_chromosome_4,_idCalVici1.1,_whole_genome_shotgun_sequence	AUGUSTUS	exon	2200602	2200799	.	-	.	ID=g14315.t1.exon3;Parent=g14315.t1;
NC_088783.1_Calliphora_vicina_chromosome_4,_idCalVici1.1,_whole_genome_shotgun_sequence	AUGUSTUS	intron	2200800	2200856	1	-	.	ID=g14315.t1.intron3;Parent=g14315.t1;
NC_088783.1_Calliphora_vicina_chromosome_4,_idCalVici1.1,_whole_genome_shotgun_sequence	AUGUSTUS	CDS	2200857	2201662	1	-	0	ID=g14315.t1.CDS4;Parent=g14315.t1;
NC_088783.1_Calliphora_vicina_chromosome_4,_idCalVici1.1,_whole_genome_shotgun_sequence	AUGUSTUS	exon	2200857	2201662	.	-	.	ID=g14315.t1.exon4;Parent=g14315.t1;
NC_088783.1_Calliphora_vicina_chromosome_4,_idCalVici1.1,_whole_genome_shotgun_sequence	AUGUSTUS	intron	2201663	2201725	1	-	.	ID=g14315.t1.intron4;Parent=g14315.t1;
NC_088783.1_Calliphora_vicina_chromosome_4,_idCalVici1.1,_whole_genome_shotgun_sequence	AUGUSTUS	CDS	2201726	2201779	1	-	0	ID=g14315.t1.CDS5;Parent=g14315.t1;
NC_088783.1_Calliphora_vicina_chromosome_4,_idCalVici1.1,_whole_genome_shotgun_sequence	AUGUSTUS	exon	2201726	2201779	.	-	.	ID=g14315.t1.exon5;Parent=g14315.t1;
NC_088783.1_Calliphora_vicina_chromosome_4,_idCalVici1.1,_whole_genome_shotgun_sequence	AUGUSTUS	start_codon	2201777	2201779	.	-	0	ID=g14315.t1.start1;Parent=g14315.t1;
NC_088783.1_Calliphora_vicina_chromosome_4,_idCalVici1.1,_whole_genome_shotgun_sequence	AUGUSTUS	gene	2210086	2216249	.	-	.	ID=g14316;
NC_088783.1_Calliphora_vicina_chromosome_4,_idCalVici1.1,_whole_genome_shotgun_sequence	AUGUSTUS	mRNA	2210086	2216249	1	-	.	ID=g14316.t1;Parent=g14316;
NC_088783.1_Calliphora_vicina_chromosome_4,_idCalVici1.1,_whole_genome_shotgun_sequence	AUGUSTUS	stop_codon	2210086	2210088	.	-	0	ID=g14316.t1.stop1;Parent=g14316.t1;
NC_088783.1_Calliphora_vicina_chromosome_4,_idCalVici1.1,_whole_genome_shotgun_sequence	AUGUSTUS	CDS	2210086	2211386	1	-	2	ID=g14316.t1.CDS1;Parent=g14316.t1;
NC_088783.1_Calliphora_vicina_chromosome_4,_idCalVici1.1,_whole_genome_shotgun_sequence	AUGUSTUS	exon	2210086	2211386	.	-	.	ID=g14316.t1.exon1;Parent=g14316.t1;
NC_088783.1_Calliphora_vicina_chromosome_4,_idCalVici1.1,_whole_genome_shotgun_sequence	AUGUSTUS	intron	2211387	2211454	1	-	.	ID=g14316.t1.intron1;Parent=g14316.t1;
NC_088783.1_Calliphora_vicina_chromosome_4,_idCalVici1.1,_whole_genome_shotgun_sequence	AUGUSTUS	CDS	2211455	2212156	1	-	2	ID=g14316.t1.CDS2;Parent=g14316.t1;
NC_088783.1_Calliphora_vicina_chromosome_4,_idCalVici1.1,_whole_genome_shotgun_sequence	AUGUSTUS	exon	2211455	2212156	.	-	.	ID=g14316.t1.exon2;Parent=g14316.t1;
NC_088783.1_Calliphora_vicina_chromosome_4,_idCalVici1.1,_whole_genome_shotgun_sequence	AUGUSTUS	intron	2212157	2215762	1	-	.	ID=g14316.t1.intron2;Parent=g14316.t1;
NC_088783.1_Calliphora_vicina_chromosome_4,_idCalVici1.1,_whole_genome_shotgun_sequence	AUGUSTUS	CDS	2215763	2216249	1	-	0	ID=g14316.t1.CDS3;Parent=g14316.t1;
NC_088783.1_Calliphora_vicina_chromosome_4,_idCalVici1.1,_whole_genome_shotgun_sequence	AUGUSTUS	exon	2215763	2216249	.	-	.	ID=g14316.t1.exon3;Parent=g14316.t1;
NC_088783.1_Calliphora_vicina_chromosome_4,_idCalVici1.1,_whole_genome_shotgun_sequence	AUGUSTUS	start_codon	2216247	2216249	.	-	0	ID=g14316.t1.start1;Parent=g14316.t1;
NC_088783.1_Calliphora_vicina_chromosome_4,_idCalVici1.1,_whole_genome_shotgun_sequence	AUGUSTUS	gene	2289882	2327211	.	-	.	ID=g14317;
NC_088783.1_Calliphora_vicina_chromosome_4,_idCalVici1.1,_whole_genome_shotgun_sequence	AUGUSTUS	mRNA	2289882	2327211	0.96	-	.	ID=g14317.t1;Parent=g14317;
NC_088783.1_Calliphora_vicina_chromosome_4,_idCalVici1.1,_whole_genome_shotgun_sequence	AUGUSTUS	stop_codon	2289882	2289884	.	-	0	ID=g14317.t1.stop1;Parent=g14317.t1;
NC_088783.1_Calliphora_vicina_chromosome_4,_idCalVici1.1,_whole_genome_shotgun_sequence	AUGUSTUS	CDS	2289882	2289980	0.98	-	0	ID=g14317.t1.CDS1;Parent=g14317.t1;
NC_088783.1_Calliphora_vicina_chromosome_4,_idCalVici1.1,_whole_genome_shotgun_sequence	AUGUSTUS	exon	2289882	2289980	.	-	.	ID=g14317.t1.exon1;Parent=g14317.t1;
NC_088783.1_Calliphora_vicina_chromosome_4,_idCalVici1.1,_whole_genome_shotgun_sequence	AUGUSTUS	intron	2289981	2290765	0.98	-	.	ID=g14317.t1.intron1;Parent=g14317.t1;
NC_088783.1_Calliphora_vicina_chromosome_4,_idCalVici1.1,_whole_genome_shotgun_sequence	AUGUSTUS	CDS	2290766	2290855	0.98	-	0	ID=g14317.t1.CDS2;Parent=g14317.t1;
NC_088783.1_Calliphora_vicina_chromosome_4,_idCalVici1.1,_whole_genome_shotgun_sequence	AUGUSTUS	exon	2290766	2290855	.	-	.	ID=g14317.t1.exon2;Parent=g14317.t1;
NC_088783.1_Calliphora_vicina_chromosome_4,_idCalVici1.1,_whole_genome_shotgun_sequence	AUGUSTUS	intron	2290856	2302828	1	-	.	ID=g14317.t1.intron2;Parent=g14317.t1;
NC_088783.1_Calliphora_vicina_chromosome_4,_idCalVici1.1,_whole_genome_shotgun_sequence	AUGUSTUS	CDS	2302829	2302931	1	-	1	ID=g14317.t1.CDS3;Parent=g14317.t1;
NC_088783.1_Calliphora_vicina_chromosome_4,_idCalVici1.1,_whole_genome_shotgun_sequence	AUGUSTUS	exon	2302829	2302931	.	-	.	ID=g14317.t1.exon3;Parent=g14317.t1;
NC_088783.1_Calliphora_vicina_chromosome_4,_idCalVici1.1,_whole_genome_shotgun_sequence	AUGUSTUS	intron	2302932	2303042	1	-	.	ID=g14317.t1.intron3;Parent=g14317.t1;
NC_088783.1_Calliphora_vicina_chromosome_4,_idCalVici1.1,_whole_genome_shotgun_sequence	AUGUSTUS	CDS	2303043	2303287	1	-	0	ID=g14317.t1.CDS4;Parent=g14317.t1;
NC_088783.1_Calliphora_vicina_chromosome_4,_idCalVici1.1,_whole_genome_shotgun_sequence	AUGUSTUS	exon	2303043	2303287	.	-	.	ID=g14317.t1.exon4;Parent=g14317.t1;
NC_088783.1_Calliphora_vicina_chromosome_4,_idCalVici1.1,_whole_genome_shotgun_sequence	AUGUSTUS	intron	2303288	2306229	1	-	.	ID=g14317.t1.intron4;Parent=g14317.t1;
NC_088783.1_Calliphora_vicina_chromosome_4,_idCalVici1.1,_whole_genome_shotgun_sequence	AUGUSTUS	CDS	2306230	2306603	1	-	2	ID=g14317.t1.CDS5;Parent=g14317.t1;
NC_088783.1_Calliphora_vicina_chromosome_4,_idCalVici1.1,_whole_genome_shotgun_sequence	AUGUSTUS	exon	2306230	2306603	.	-	.	ID=g14317.t1.exon5;Parent=g14317.t1;
NC_088783.1_Calliphora_vicina_chromosome_4,_idCalVici1.1,_whole_genome_shotgun_sequence	AUGUSTUS	intron	2306604	2316024	1	-	.	ID=g14317.t1.intron5;Parent=g14317.t1;
NC_088783.1_Calliphora_vicina_chromosome_4,_idCalVici1.1,_whole_genome_shotgun_sequence	AUGUSTUS	CDS	2316025	2316118	1	-	0	ID=g14317.t1.CDS6;Parent=g14317.t1;
NC_088783.1_Calliphora_vicina_chromosome_4,_idCalVici1.1,_whole_genome_shotgun_sequence	AUGUSTUS	exon	2316025	2316118	.	-	.	ID=g14317.t1.exon6;Parent=g14317.t1;
NC_088783.1_Calliphora_vicina_chromosome_4,_idCalVici1.1,_whole_genome_shotgun_sequence	AUGUSTUS	intron	2316119	2327100	0.98	-	.	ID=g14317.t1.intron6;Parent=g14317.t1;
NC_088783.1_Calliphora_vicina_chromosome_4,_idCalVici1.1,_whole_genome_shotgun_sequence	AUGUSTUS	CDS	2327101	2327211	0.99	-	0	ID=g14317.t1.CDS7;Parent=g14317.t1;
NC_088783.1_Calliphora_vicina_chromosome_4,_idCalVici1.1,_whole_genome_shotgun_sequence	AUGUSTUS	exon	2327101	2327211	.	-	.	ID=g14317.t1.exon7;Parent=g14317.t1;
NC_088783.1_Calliphora_vicina_chromosome_4,_idCalVici1.1,_whole_genome_shotgun_sequence	AUGUSTUS	start_codon	2327209	2327211	.	-	0	ID=g14317.t1.start1;Parent=g14317.t1;
NC_088783.1_Calliphora_vicina_chromosome_4,_idCalVici1.1,_whole_genome_shotgun_sequence	AUGUSTUS	gene	2498711	2503989	.	-	.	ID=g14318;
NC_088783.1_Calliphora_vicina_chromosome_4,_idCalVici1.1,_whole_genome_shotgun_sequence	AUGUSTUS	mRNA	2498711	2503989	0.99	-	.	ID=g14318.t1;Parent=g14318;
NC_088783.1_Calliphora_vicina_chromosome_4,_idCalVici1.1,_whole_genome_shotgun_sequence	AUGUSTUS	stop_codon	2498711	2498713	.	-	0	ID=g14318.t1.stop1;Parent=g14318.t1;
NC_088783.1_Calliphora_vicina_chromosome_4,_idCalVici1.1,_whole_genome_shotgun_sequence	AUGUSTUS	CDS	2498711	2499087	0.99	-	2	ID=g14318.t1.CDS1;Parent=g14318.t1;
NC_088783.1_Calliphora_vicina_chromosome_4,_idCalVici1.1,_whole_genome_shotgun_sequence	AUGUSTUS	exon	2498711	2499087	.	-	.	ID=g14318.t1.exon1;Parent=g14318.t1;
NC_088783.1_Calliphora_vicina_chromosome_4,_idCalVici1.1,_whole_genome_shotgun_sequence	AUGUSTUS	intron	2499088	2499212	1	-	.	ID=g14318.t1.intron1;Parent=g14318.t1;
NC_088783.1_Calliphora_vicina_chromosome_4,_idCalVici1.1,_whole_genome_shotgun_sequence	AUGUSTUS	CDS	2499213	2499318	1	-	0	ID=g14318.t1.CDS2;Parent=g14318.t1;
NC_088783.1_Calliphora_vicina_chromosome_4,_idCalVici1.1,_whole_genome_shotgun_sequence	AUGUSTUS	exon	2499213	2499318	.	-	.	ID=g14318.t1.exon2;Parent=g14318.t1;
NC_088783.1_Calliphora_vicina_chromosome_4,_idCalVici1.1,_whole_genome_shotgun_sequence	AUGUSTUS	intron	2499319	2503227	1	-	.	ID=g14318.t1.intron2;Parent=g14318.t1;
NC_088783.1_Calliphora_vicina_chromosome_4,_idCalVici1.1,_whole_genome_shotgun_sequence	AUGUSTUS	CDS	2503228	2503371	1	-	0	ID=g14318.t1.CDS3;Parent=g14318.t1;
NC_088783.1_Calliphora_vicina_chromosome_4,_idCalVici1.1,_whole_genome_shotgun_sequence	AUGUSTUS	exon	2503228	2503371	.	-	.	ID=g14318.t1.exon3;Parent=g14318.t1;
NC_088783.1_Calliphora_vicina_chromosome_4,_idCalVici1.1,_whole_genome_shotgun_sequence	AUGUSTUS	intron	2503372	2503586	1	-	.	ID=g14318.t1.intron3;Parent=g14318.t1;
NC_088783.1_Calliphora_vicina_chromosome_4,_idCalVici1.1,_whole_genome_shotgun_sequence	AUGUSTUS	CDS	2503587	2503777	1	-	2	ID=g14318.t1.CDS4;Parent=g14318.t1;
NC_088783.1_Calliphora_vicina_chromosome_4,_idCalVici1.1,_whole_genome_shotgun_sequence	AUGUSTUS	exon	2503587	2503777	.	-	.	ID=g14318.t1.exon4;Parent=g14318.t1;
NC_088783.1_Calliphora_vicina_chromosome_4,_idCalVici1.1,_whole_genome_shotgun_sequence	AUGUSTUS	intron	2503778	2503928	1	-	.	ID=g14318.t1.intron4;Parent=g14318.t1;
NC_088783.1_Calliphora_vicina_chromosome_4,_idCalVici1.1,_whole_genome_shotgun_sequence	AUGUSTUS	CDS	2503929	2503989	1	-	0	ID=g14318.t1.CDS5;Parent=g14318.t1;
NC_088783.1_Calliphora_vicina_chromosome_4,_idCalVici1.1,_whole_genome_shotgun_sequence	AUGUSTUS	exon	2503929	2503989	.	-	.	ID=g14318.t1.exon5;Parent=g14318.t1;
NC_088783.1_Calliphora_vicina_chromosome_4,_idCalVici1.1,_whole_genome_shotgun_sequence	AUGUSTUS	start_codon	2503987	2503989	.	-	0	ID=g14318.t1.start1;Parent=g14318.t1;
NC_088783.1_Calliphora_vicina_chromosome_4,_idCalVici1.1,_whole_genome_shotgun_sequence	AUGUSTUS	gene	2509342	2510412	.	-	.	ID=g14319;
NC_088783.1_Calliphora_vicina_chromosome_4,_idCalVici1.1,_whole_genome_shotgun_sequence	AUGUSTUS	mRNA	2509342	2510412	1	-	.	ID=g14319.t1;Parent=g14319;
NC_088783.1_Calliphora_vicina_chromosome_4,_idCalVici1.1,_whole_genome_shotgun_sequence	AUGUSTUS	stop_codon	2509342	2509344	.	-	0	ID=g14319.t1.stop1;Parent=g14319.t1;
NC_088783.1_Calliphora_vicina_chromosome_4,_idCalVici1.1,_whole_genome_shotgun_sequence	AUGUSTUS	CDS	2509342	2509670	1	-	2	ID=g14319.t1.CDS1;Parent=g14319.t1;
NC_088783.1_Calliphora_vicina_chromosome_4,_idCalVici1.1,_whole_genome_shotgun_sequence	AUGUSTUS	exon	2509342	2509670	.	-	.	ID=g14319.t1.exon1;Parent=g14319.t1;
NC_088783.1_Calliphora_vicina_chromosome_4,_idCalVici1.1,_whole_genome_shotgun_sequence	AUGUSTUS	intron	2509671	2509778	1	-	.	ID=g14319.t1.intron1;Parent=g14319.t1;
NC_088783.1_Calliphora_vicina_chromosome_4,_idCalVici1.1,_whole_genome_shotgun_sequence	AUGUSTUS	CDS	2509779	2509884	1	-	0	ID=g14319.t1.CDS2;Parent=g14319.t1;
NC_088783.1_Calliphora_vicina_chromosome_4,_idCalVici1.1,_whole_genome_shotgun_sequence	AUGUSTUS	exon	2509779	2509884	.	-	.	ID=g14319.t1.exon2;Parent=g14319.t1;
NC_088783.1_Calliphora_vicina_chromosome_4,_idCalVici1.1,_whole_genome_shotgun_sequence	AUGUSTUS	intron	2509885	2509955	1	-	.	ID=g14319.t1.intron2;Parent=g14319.t1;
NC_088783.1_Calliphora_vicina_chromosome_4,_idCalVici1.1,_whole_genome_shotgun_sequence	AUGUSTUS	CDS	2509956	2510290	1	-	2	ID=g14319.t1.CDS3;Parent=g14319.t1;
NC_088783.1_Calliphora_vicina_chromosome_4,_idCalVici1.1,_whole_genome_shotgun_sequence	AUGUSTUS	exon	2509956	2510290	.	-	.	ID=g14319.t1.exon3;Parent=g14319.t1;
NC_088783.1_Calliphora_vicina_chromosome_4,_idCalVici1.1,_whole_genome_shotgun_sequence	AUGUSTUS	intron	2510291	2510351	1	-	.	ID=g14319.t1.intron3;Parent=g14319.t1;
NC_088783.1_Calliphora_vicina_chromosome_4,_idCalVici1.1,_whole_genome_shotgun_sequence	AUGUSTUS	CDS	2510352	2510412	1	-	0	ID=g14319.t1.CDS4;Parent=g14319.t1;
NC_088783.1_Calliphora_vicina_chromosome_4,_idCalVici1.1,_whole_genome_shotgun_sequence	AUGUSTUS	exon	2510352	2510412	.	-	.	ID=g14319.t1.exon4;Parent=g14319.t1;
NC_088783.1_Calliphora_vicina_chromosome_4,_idCalVici1.1,_whole_genome_shotgun_sequence	AUGUSTUS	start_codon	2510410	2510412	.	-	0	ID=g14319.t1.start1;Parent=g14319.t1;
NC_088783.1_Calliphora_vicina_chromosome_4,_idCalVici1.1,_whole_genome_shotgun_sequence	AUGUSTUS	gene	2516236	2517333	.	-	.	ID=g14320;
NC_088783.1_Calliphora_vicina_chromosome_4,_idCalVici1.1,_whole_genome_shotgun_sequence	AUGUSTUS	mRNA	2516236	2517333	1	-	.	ID=g14320.t1;Parent=g14320;
NC_088783.1_Calliphora_vicina_chromosome_4,_idCalVici1.1,_whole_genome_shotgun_sequence	AUGUSTUS	stop_codon	2516236	2516238	.	-	0	ID=g14320.t1.stop1;Parent=g14320.t1;
NC_088783.1_Calliphora_vicina_chromosome_4,_idCalVici1.1,_whole_genome_shotgun_sequence	AUGUSTUS	CDS	2516236	2516552	1	-	2	ID=g14320.t1.CDS1;Parent=g14320.t1;
NC_088783.1_Calliphora_vicina_chromosome_4,_idCalVici1.1,_whole_genome_shotgun_sequence	AUGUSTUS	exon	2516236	2516552	.	-	.	ID=g14320.t1.exon1;Parent=g14320.t1;
NC_088783.1_Calliphora_vicina_chromosome_4,_idCalVici1.1,_whole_genome_shotgun_sequence	AUGUSTUS	intron	2516553	2516630	1	-	.	ID=g14320.t1.intron1;Parent=g14320.t1;
NC_088783.1_Calliphora_vicina_chromosome_4,_idCalVici1.1,_whole_genome_shotgun_sequence	AUGUSTUS	CDS	2516631	2516736	1	-	0	ID=g14320.t1.CDS2;Parent=g14320.t1;
NC_088783.1_Calliphora_vicina_chromosome_4,_idCalVici1.1,_whole_genome_shotgun_sequence	AUGUSTUS	exon	2516631	2516736	.	-	.	ID=g14320.t1.exon2;Parent=g14320.t1;
NC_088783.1_Calliphora_vicina_chromosome_4,_idCalVici1.1,_whole_genome_shotgun_sequence	AUGUSTUS	intron	2516737	2516797	1	-	.	ID=g14320.t1.intron2;Parent=g14320.t1;
NC_088783.1_Calliphora_vicina_chromosome_4,_idCalVici1.1,_whole_genome_shotgun_sequence	AUGUSTUS	CDS	2516798	2516941	1	-	0	ID=g14320.t1.CDS3;Parent=g14320.t1;
NC_088783.1_Calliphora_vicina_chromosome_4,_idCalVici1.1,_whole_genome_shotgun_sequence	AUGUSTUS	exon	2516798	2516941	.	-	.	ID=g14320.t1.exon3;Parent=g14320.t1;
NC_088783.1_Calliphora_vicina_chromosome_4,_idCalVici1.1,_whole_genome_shotgun_sequence	AUGUSTUS	intron	2516942	2517004	1	-	.	ID=g14320.t1.intron3;Parent=g14320.t1;
NC_088783.1_Calliphora_vicina_chromosome_4,_idCalVici1.1,_whole_genome_shotgun_sequence	AUGUSTUS	CDS	2517005	2517195	1	-	2	ID=g14320.t1.CDS4;Parent=g14320.t1;
NC_088783.1_Calliphora_vicina_chromosome_4,_idCalVici1.1,_whole_genome_shotgun_sequence	AUGUSTUS	exon	2517005	2517195	.	-	.	ID=g14320.t1.exon4;Parent=g14320.t1;
NC_088783.1_Calliphora_vicina_chromosome_4,_idCalVici1.1,_whole_genome_shotgun_sequence	AUGUSTUS	intron	2517196	2517269	1	-	.	ID=g14320.t1.intron4;Parent=g14320.t1;
NC_088783.1_Calliphora_vicina_chromosome_4,_idCalVici1.1,_whole_genome_shotgun_sequence	AUGUSTUS	CDS	2517270	2517333	1	-	0	ID=g14320.t1.CDS5;Parent=g14320.t1;
NC_088783.1_Calliphora_vicina_chromosome_4,_idCalVici1.1,_whole_genome_shotgun_sequence	AUGUSTUS	exon	2517270	2517333	.	-	.	ID=g14320.t1.exon5;Parent=g14320.t1;
NC_088783.1_Calliphora_vicina_chromosome_4,_idCalVici1.1,_whole_genome_shotgun_sequence	AUGUSTUS	start_codon	2517331	2517333	.	-	0	ID=g14320.t1.start1;Parent=g14320.t1;
NC_088783.1_Calliphora_vicina_chromosome_4,_idCalVici1.1,_whole_genome_shotgun_sequence	AUGUSTUS	gene	2649223	2654474	.	-	.	ID=g14321;
NC_088783.1_Calliphora_vicina_chromosome_4,_idCalVici1.1,_whole_genome_shotgun_sequence	AUGUSTUS	mRNA	2649223	2654474	1	-	.	ID=g14321.t1;Parent=g14321;
NC_088783.1_Calliphora_vicina_chromosome_4,_idCalVici1.1,_whole_genome_shotgun_sequence	AUGUSTUS	stop_codon	2649223	2649225	.	-	0	ID=g14321.t1.stop1;Parent=g14321.t1;
NC_088783.1_Calliphora_vicina_chromosome_4,_idCalVici1.1,_whole_genome_shotgun_sequence	AUGUSTUS	CDS	2649223	2651855	1	-	2	ID=g14321.t1.CDS1;Parent=g14321.t1;
NC_088783.1_Calliphora_vicina_chromosome_4,_idCalVici1.1,_whole_genome_shotgun_sequence	AUGUSTUS	exon	2649223	2651855	.	-	.	ID=g14321.t1.exon1;Parent=g14321.t1;
NC_088783.1_Calliphora_vicina_chromosome_4,_idCalVici1.1,_whole_genome_shotgun_sequence	AUGUSTUS	intron	2651856	2654440	1	-	.	ID=g14321.t1.intron1;Parent=g14321.t1;
NC_088783.1_Calliphora_vicina_chromosome_4,_idCalVici1.1,_whole_genome_shotgun_sequence	AUGUSTUS	CDS	2654441	2654474	1	-	0	ID=g14321.t1.CDS2;Parent=g14321.t1;
NC_088783.1_Calliphora_vicina_chromosome_4,_idCalVici1.1,_whole_genome_shotgun_sequence	AUGUSTUS	exon	2654441	2654474	.	-	.	ID=g14321.t1.exon2;Parent=g14321.t1;
NC_088783.1_Calliphora_vicina_chromosome_4,_idCalVici1.1,_whole_genome_shotgun_sequence	AUGUSTUS	start_codon	2654472	2654474	.	-	0	ID=g14321.t1.start1;Parent=g14321.t1;
NC_088783.1_Calliphora_vicina_chromosome_4,_idCalVici1.1,_whole_genome_shotgun_sequence	AUGUSTUS	gene	2812133	2817265	.	-	.	ID=g14322;
NC_088783.1_Calliphora_vicina_chromosome_4,_idCalVici1.1,_whole_genome_shotgun_sequence	AUGUSTUS	mRNA	2812133	2817265	1	-	.	ID=g14322.t1;Parent=g14322;
NC_088783.1_Calliphora_vicina_chromosome_4,_idCalVici1.1,_whole_genome_shotgun_sequence	AUGUSTUS	stop_codon	2812133	2812135	.	-	0	ID=g14322.t1.stop1;Parent=g14322.t1;
NC_088783.1_Calliphora_vicina_chromosome_4,_idCalVici1.1,_whole_genome_shotgun_sequence	AUGUSTUS	CDS	2812133	2817265	1	-	0	ID=g14322.t1.CDS1;Parent=g14322.t1;
NC_088783.1_Calliphora_vicina_chromosome_4,_idCalVici1.1,_whole_genome_shotgun_sequence	AUGUSTUS	exon	2812133	2817265	.	-	.	ID=g14322.t1.exon1;Parent=g14322.t1;
NC_088783.1_Calliphora_vicina_chromosome_4,_idCalVici1.1,_whole_genome_shotgun_sequence	AUGUSTUS	start_codon	2817263	2817265	.	-	0	ID=g14322.t1.start1;Parent=g14322.t1;
NC_088783.1_Calliphora_vicina_chromosome_4,_idCalVici1.1,_whole_genome_shotgun_sequence	AUGUSTUS	gene	2839084	2842847	.	-	.	ID=g14323;
NC_088783.1_Calliphora_vicina_chromosome_4,_idCalVici1.1,_whole_genome_shotgun_sequence	AUGUSTUS	mRNA	2839084	2842847	1	-	.	ID=g14323.t1;Parent=g14323;
NC_088783.1_Calliphora_vicina_chromosome_4,_idCalVici1.1,_whole_genome_shotgun_sequence	AUGUSTUS	stop_codon	2839084	2839086	.	-	0	ID=g14323.t1.stop1;Parent=g14323.t1;
NC_088783.1_Calliphora_vicina_chromosome_4,_idCalVici1.1,_whole_genome_shotgun_sequence	AUGUSTUS	CDS	2839084	2839310	1	-	2	ID=g14323.t1.CDS1;Parent=g14323.t1;
NC_088783.1_Calliphora_vicina_chromosome_4,_idCalVici1.1,_whole_genome_shotgun_sequence	AUGUSTUS	exon	2839084	2839310	.	-	.	ID=g14323.t1.exon1;Parent=g14323.t1;
NC_088783.1_Calliphora_vicina_chromosome_4,_idCalVici1.1,_whole_genome_shotgun_sequence	AUGUSTUS	intron	2839311	2839381	1	-	.	ID=g14323.t1.intron1;Parent=g14323.t1;
NC_088783.1_Calliphora_vicina_chromosome_4,_idCalVici1.1,_whole_genome_shotgun_sequence	AUGUSTUS	CDS	2839382	2839540	1	-	2	ID=g14323.t1.CDS2;Parent=g14323.t1;
NC_088783.1_Calliphora_vicina_chromosome_4,_idCalVici1.1,_whole_genome_shotgun_sequence	AUGUSTUS	exon	2839382	2839540	.	-	.	ID=g14323.t1.exon2;Parent=g14323.t1;
NC_088783.1_Calliphora_vicina_chromosome_4,_idCalVici1.1,_whole_genome_shotgun_sequence	AUGUSTUS	intron	2839541	2839598	1	-	.	ID=g14323.t1.intron2;Parent=g14323.t1;
NC_088783.1_Calliphora_vicina_chromosome_4,_idCalVici1.1,_whole_genome_shotgun_sequence	AUGUSTUS	CDS	2839599	2839857	1	-	0	ID=g14323.t1.CDS3;Parent=g14323.t1;
NC_088783.1_Calliphora_vicina_chromosome_4,_idCalVici1.1,_whole_genome_shotgun_sequence	AUGUSTUS	exon	2839599	2839857	.	-	.	ID=g14323.t1.exon3;Parent=g14323.t1;
NC_088783.1_Calliphora_vicina_chromosome_4,_idCalVici1.1,_whole_genome_shotgun_sequence	AUGUSTUS	intron	2839858	2839928	1	-	.	ID=g14323.t1.intron3;Parent=g14323.t1;
NC_088783.1_Calliphora_vicina_chromosome_4,_idCalVici1.1,_whole_genome_shotgun_sequence	AUGUSTUS	CDS	2839929	2839981	1	-	2	ID=g14323.t1.CDS4;Parent=g14323.t1;
NC_088783.1_Calliphora_vicina_chromosome_4,_idCalVici1.1,_whole_genome_shotgun_sequence	AUGUSTUS	exon	2839929	2839981	.	-	.	ID=g14323.t1.exon4;Parent=g14323.t1;
NC_088783.1_Calliphora_vicina_chromosome_4,_idCalVici1.1,_whole_genome_shotgun_sequence	AUGUSTUS	intron	2839982	2840046	1	-	.	ID=g14323.t1.intron4;Parent=g14323.t1;
NC_088783.1_Calliphora_vicina_chromosome_4,_idCalVici1.1,_whole_genome_shotgun_sequence	AUGUSTUS	CDS	2840047	2840265	1	-	2	ID=g14323.t1.CDS5;Parent=g14323.t1;
NC_088783.1_Calliphora_vicina_chromosome_4,_idCalVici1.1,_whole_genome_shotgun_sequence	AUGUSTUS	exon	2840047	2840265	.	-	.	ID=g14323.t1.exon5;Parent=g14323.t1;
NC_088783.1_Calliphora_vicina_chromosome_4,_idCalVici1.1,_whole_genome_shotgun_sequence	AUGUSTUS	intron	2840266	2841861	1	-	.	ID=g14323.t1.intron5;Parent=g14323.t1;
NC_088783.1_Calliphora_vicina_chromosome_4,_idCalVici1.1,_whole_genome_shotgun_sequence	AUGUSTUS	CDS	2841862	2842626	1	-	2	ID=g14323.t1.CDS6;Parent=g14323.t1;
NC_088783.1_Calliphora_vicina_chromosome_4,_idCalVici1.1,_whole_genome_shotgun_sequence	AUGUSTUS	exon	2841862	2842626	.	-	.	ID=g14323.t1.exon6;Parent=g14323.t1;
NC_088783.1_Calliphora_vicina_chromosome_4,_idCalVici1.1,_whole_genome_shotgun_sequence	AUGUSTUS	intron	2842627	2842681	1	-	.	ID=g14323.t1.intron6;Parent=g14323.t1;
NC_088783.1_Calliphora_vicina_chromosome_4,_idCalVici1.1,_whole_genome_shotgun_sequence	AUGUSTUS	CDS	2842682	2842847	1	-	0	ID=g14323.t1.CDS7;Parent=g14323.t1;
NC_088783.1_Calliphora_vicina_chromosome_4,_idCalVici1.1,_whole_genome_shotgun_sequence	AUGUSTUS	exon	2842682	2842847	.	-	.	ID=g14323.t1.exon7;Parent=g14323.t1;
NC_088783.1_Calliphora_vicina_chromosome_4,_idCalVici1.1,_whole_genome_shotgun_sequence	AUGUSTUS	start_codon	2842845	2842847	.	-	0	ID=g14323.t1.start1;Parent=g14323.t1;
NC_088783.1_Calliphora_vicina_chromosome_4,_idCalVici1.1,_whole_genome_shotgun_sequence	AUGUSTUS	gene	2853083	2854086	.	+	.	ID=g14324;
NC_088783.1_Calliphora_vicina_chromosome_4,_idCalVici1.1,_whole_genome_shotgun_sequence	AUGUSTUS	mRNA	2853083	2854086	0.94	+	.	ID=g14324.t1;Parent=g14324;
NC_088783.1_Calliphora_vicina_chromosome_4,_idCalVici1.1,_whole_genome_shotgun_sequence	AUGUSTUS	start_codon	2853083	2853085	.	+	0	ID=g14324.t1.start1;Parent=g14324.t1;
NC_088783.1_Calliphora_vicina_chromosome_4,_idCalVici1.1,_whole_genome_shotgun_sequence	AUGUSTUS	CDS	2853083	2853091	0.94	+	0	ID=g14324.t1.CDS1;Parent=g14324.t1;
NC_088783.1_Calliphora_vicina_chromosome_4,_idCalVici1.1,_whole_genome_shotgun_sequence	AUGUSTUS	exon	2853083	2853091	.	+	.	ID=g14324.t1.exon1;Parent=g14324.t1;
NC_088783.1_Calliphora_vicina_chromosome_4,_idCalVici1.1,_whole_genome_shotgun_sequence	AUGUSTUS	intron	2853092	2853327	0.94	+	.	ID=g14324.t1.intron1;Parent=g14324.t1;
NC_088783.1_Calliphora_vicina_chromosome_4,_idCalVici1.1,_whole_genome_shotgun_sequence	AUGUSTUS	CDS	2853328	2854086	1	+	0	ID=g14324.t1.CDS2;Parent=g14324.t1;
NC_088783.1_Calliphora_vicina_chromosome_4,_idCalVici1.1,_whole_genome_shotgun_sequence	AUGUSTUS	exon	2853328	2854086	.	+	.	ID=g14324.t1.exon2;Parent=g14324.t1;
NC_088783.1_Calliphora_vicina_chromosome_4,_idCalVici1.1,_whole_genome_shotgun_sequence	AUGUSTUS	stop_codon	2854084	2854086	.	+	0	ID=g14324.t1.stop1;Parent=g14324.t1;
NC_088783.1_Calliphora_vicina_chromosome_4,_idCalVici1.1,_whole_genome_shotgun_sequence	AUGUSTUS	gene	2998847	3019077	.	-	.	ID=g14325;
NC_088783.1_Calliphora_vicina_chromosome_4,_idCalVici1.1,_whole_genome_shotgun_sequence	AUGUSTUS	mRNA	3004379	3019077	0.65	-	.	ID=g14325.t1;Parent=g14325;
NC_088783.1_Calliphora_vicina_chromosome_4,_idCalVici1.1,_whole_genome_shotgun_sequence	AUGUSTUS	stop_codon	3004379	3004381	.	-	0	ID=g14325.t1.stop1;Parent=g14325.t1;
NC_088783.1_Calliphora_vicina_chromosome_4,_idCalVici1.1,_whole_genome_shotgun_sequence	AUGUSTUS	CDS	3004379	3004550	0.69	-	1	ID=g14325.t1.CDS1;Parent=g14325.t1;
NC_088783.1_Calliphora_vicina_chromosome_4,_idCalVici1.1,_whole_genome_shotgun_sequence	AUGUSTUS	exon	3004379	3004550	.	-	.	ID=g14325.t1.exon1;Parent=g14325.t1;
NC_088783.1_Calliphora_vicina_chromosome_4,_idCalVici1.1,_whole_genome_shotgun_sequence	AUGUSTUS	intron	3004551	3012828	1	-	.	ID=g14325.t1.intron1;Parent=g14325.t1;
NC_088783.1_Calliphora_vicina_chromosome_4,_idCalVici1.1,_whole_genome_shotgun_sequence	AUGUSTUS	CDS	3012829	3013373	1	-	0	ID=g14325.t1.CDS2;Parent=g14325.t1;
NC_088783.1_Calliphora_vicina_chromosome_4,_idCalVici1.1,_whole_genome_shotgun_sequence	AUGUSTUS	exon	3012829	3013373	.	-	.	ID=g14325.t1.exon2;Parent=g14325.t1;
NC_088783.1_Calliphora_vicina_chromosome_4,_idCalVici1.1,_whole_genome_shotgun_sequence	AUGUSTUS	intron	3013374	3014563	1	-	.	ID=g14325.t1.intron2;Parent=g14325.t1;
NC_088783.1_Calliphora_vicina_chromosome_4,_idCalVici1.1,_whole_genome_shotgun_sequence	AUGUSTUS	CDS	3014564	3015452	1	-	1	ID=g14325.t1.CDS3;Parent=g14325.t1;
NC_088783.1_Calliphora_vicina_chromosome_4,_idCalVici1.1,_whole_genome_shotgun_sequence	AUGUSTUS	exon	3014564	3015452	.	-	.	ID=g14325.t1.exon3;Parent=g14325.t1;
NC_088783.1_Calliphora_vicina_chromosome_4,_idCalVici1.1,_whole_genome_shotgun_sequence	AUGUSTUS	intron	3015453	3015517	1	-	.	ID=g14325.t1.intron3;Parent=g14325.t1;
NC_088783.1_Calliphora_vicina_chromosome_4,_idCalVici1.1,_whole_genome_shotgun_sequence	AUGUSTUS	CDS	3015518	3015674	1	-	2	ID=g14325.t1.CDS4;Parent=g14325.t1;
NC_088783.1_Calliphora_vicina_chromosome_4,_idCalVici1.1,_whole_genome_shotgun_sequence	AUGUSTUS	exon	3015518	3015674	.	-	.	ID=g14325.t1.exon4;Parent=g14325.t1;
NC_088783.1_Calliphora_vicina_chromosome_4,_idCalVici1.1,_whole_genome_shotgun_sequence	AUGUSTUS	intron	3015675	3015733	1	-	.	ID=g14325.t1.intron4;Parent=g14325.t1;
NC_088783.1_Calliphora_vicina_chromosome_4,_idCalVici1.1,_whole_genome_shotgun_sequence	AUGUSTUS	CDS	3015734	3016090	1	-	2	ID=g14325.t1.CDS5;Parent=g14325.t1;
NC_088783.1_Calliphora_vicina_chromosome_4,_idCalVici1.1,_whole_genome_shotgun_sequence	AUGUSTUS	exon	3015734	3016090	.	-	.	ID=g14325.t1.exon5;Parent=g14325.t1;
NC_088783.1_Calliphora_vicina_chromosome_4,_idCalVici1.1,_whole_genome_shotgun_sequence	AUGUSTUS	intron	3016091	3016172	1	-	.	ID=g14325.t1.intron5;Parent=g14325.t1;
NC_088783.1_Calliphora_vicina_chromosome_4,_idCalVici1.1,_whole_genome_shotgun_sequence	AUGUSTUS	CDS	3016173	3016372	1	-	1	ID=g14325.t1.CDS6;Parent=g14325.t1;
NC_088783.1_Calliphora_vicina_chromosome_4,_idCalVici1.1,_whole_genome_shotgun_sequence	AUGUSTUS	exon	3016173	3016372	.	-	.	ID=g14325.t1.exon6;Parent=g14325.t1;
NC_088783.1_Calliphora_vicina_chromosome_4,_idCalVici1.1,_whole_genome_shotgun_sequence	AUGUSTUS	intron	3016373	3016430	1	-	.	ID=g14325.t1.intron6;Parent=g14325.t1;
NC_088783.1_Calliphora_vicina_chromosome_4,_idCalVici1.1,_whole_genome_shotgun_sequence	AUGUSTUS	CDS	3016431	3016517	1	-	1	ID=g14325.t1.CDS7;Parent=g14325.t1;
NC_088783.1_Calliphora_vicina_chromosome_4,_idCalVici1.1,_whole_genome_shotgun_sequence	AUGUSTUS	exon	3016431	3016517	.	-	.	ID=g14325.t1.exon7;Parent=g14325.t1;
NC_088783.1_Calliphora_vicina_chromosome_4,_idCalVici1.1,_whole_genome_shotgun_sequence	AUGUSTUS	intron	3016518	3016579	1	-	.	ID=g14325.t1.intron7;Parent=g14325.t1;
NC_088783.1_Calliphora_vicina_chromosome_4,_idCalVici1.1,_whole_genome_shotgun_sequence	AUGUSTUS	CDS	3016580	3016737	1	-	0	ID=g14325.t1.CDS8;Parent=g14325.t1;
NC_088783.1_Calliphora_vicina_chromosome_4,_idCalVici1.1,_whole_genome_shotgun_sequence	AUGUSTUS	exon	3016580	3016737	.	-	.	ID=g14325.t1.exon8;Parent=g14325.t1;
NC_088783.1_Calliphora_vicina_chromosome_4,_idCalVici1.1,_whole_genome_shotgun_sequence	AUGUSTUS	intron	3016738	3017076	1	-	.	ID=g14325.t1.intron8;Parent=g14325.t1;
NC_088783.1_Calliphora_vicina_chromosome_4,_idCalVici1.1,_whole_genome_shotgun_sequence	AUGUSTUS	CDS	3017077	3017515	1	-	1	ID=g14325.t1.CDS9;Parent=g14325.t1;
NC_088783.1_Calliphora_vicina_chromosome_4,_idCalVici1.1,_whole_genome_shotgun_sequence	AUGUSTUS	exon	3017077	3017515	.	-	.	ID=g14325.t1.exon9;Parent=g14325.t1;
NC_088783.1_Calliphora_vicina_chromosome_4,_idCalVici1.1,_whole_genome_shotgun_sequence	AUGUSTUS	intron	3017516	3018902	1	-	.	ID=g14325.t1.intron9;Parent=g14325.t1;
NC_088783.1_Calliphora_vicina_chromosome_4,_idCalVici1.1,_whole_genome_shotgun_sequence	AUGUSTUS	CDS	3018903	3018991	0.99	-	0	ID=g14325.t1.CDS10;Parent=g14325.t1;
NC_088783.1_Calliphora_vicina_chromosome_4,_idCalVici1.1,_whole_genome_shotgun_sequence	AUGUSTUS	exon	3018903	3018991	.	-	.	ID=g14325.t1.exon10;Parent=g14325.t1;
NC_088783.1_Calliphora_vicina_chromosome_4,_idCalVici1.1,_whole_genome_shotgun_sequence	AUGUSTUS	intron	3018992	3019074	0.94	-	.	ID=g14325.t1.intron10;Parent=g14325.t1;
NC_088783.1_Calliphora_vicina_chromosome_4,_idCalVici1.1,_whole_genome_shotgun_sequence	AUGUSTUS	CDS	3019075	3019077	0.94	-	0	ID=g14325.t1.CDS11;Parent=g14325.t1;
NC_088783.1_Calliphora_vicina_chromosome_4,_idCalVici1.1,_whole_genome_shotgun_sequence	AUGUSTUS	exon	3019075	3019077	.	-	.	ID=g14325.t1.exon11;Parent=g14325.t1;
NC_088783.1_Calliphora_vicina_chromosome_4,_idCalVici1.1,_whole_genome_shotgun_sequence	AUGUSTUS	start_codon	3019075	3019077	.	-	0	ID=g14325.t1.start1;Parent=g14325.t1;
NC_088783.1_Calliphora_vicina_chromosome_4,_idCalVici1.1,_whole_genome_shotgun_sequence	AUGUSTUS	mRNA	2998847	3016806	0.29	-	.	ID=g14325.t2;Parent=g14325;
NC_088783.1_Calliphora_vicina_chromosome_4,_idCalVici1.1,_whole_genome_shotgun_sequence	AUGUSTUS	stop_codon	2998847	2998849	.	-	0	ID=g14325.t2.stop1;Parent=g14325.t2;
NC_088783.1_Calliphora_vicina_chromosome_4,_idCalVici1.1,_whole_genome_shotgun_sequence	AUGUSTUS	CDS	2998847	2999086	1	-	0	ID=g14325.t2.CDS1;Parent=g14325.t2;
NC_088783.1_Calliphora_vicina_chromosome_4,_idCalVici1.1,_whole_genome_shotgun_sequence	AUGUSTUS	exon	2998847	2999086	.	-	.	ID=g14325.t2.exon1;Parent=g14325.t2;
NC_088783.1_Calliphora_vicina_chromosome_4,_idCalVici1.1,_whole_genome_shotgun_sequence	AUGUSTUS	intron	2999087	2999301	1	-	.	ID=g14325.t2.intron1;Parent=g14325.t2;
NC_088783.1_Calliphora_vicina_chromosome_4,_idCalVici1.1,_whole_genome_shotgun_sequence	AUGUSTUS	CDS	2999302	2999677	1	-	1	ID=g14325.t2.CDS2;Parent=g14325.t2;
NC_088783.1_Calliphora_vicina_chromosome_4,_idCalVici1.1,_whole_genome_shotgun_sequence	AUGUSTUS	exon	2999302	2999677	.	-	.	ID=g14325.t2.exon2;Parent=g14325.t2;
NC_088783.1_Calliphora_vicina_chromosome_4,_idCalVici1.1,_whole_genome_shotgun_sequence	AUGUSTUS	intron	2999678	3001468	1	-	.	ID=g14325.t2.intron2;Parent=g14325.t2;
NC_088783.1_Calliphora_vicina_chromosome_4,_idCalVici1.1,_whole_genome_shotgun_sequence	AUGUSTUS	CDS	3001469	3001544	0.61	-	2	ID=g14325.t2.CDS3;Parent=g14325.t2;
NC_088783.1_Calliphora_vicina_chromosome_4,_idCalVici1.1,_whole_genome_shotgun_sequence	AUGUSTUS	exon	3001469	3001544	.	-	.	ID=g14325.t2.exon3;Parent=g14325.t2;
NC_088783.1_Calliphora_vicina_chromosome_4,_idCalVici1.1,_whole_genome_shotgun_sequence	AUGUSTUS	intron	3001545	3004428	0.61	-	.	ID=g14325.t2.intron3;Parent=g14325.t2;
NC_088783.1_Calliphora_vicina_chromosome_4,_idCalVici1.1,_whole_genome_shotgun_sequence	AUGUSTUS	CDS	3004429	3004550	0.75	-	1	ID=g14325.t2.CDS4;Parent=g14325.t2;
NC_088783.1_Calliphora_vicina_chromosome_4,_idCalVici1.1,_whole_genome_shotgun_sequence	AUGUSTUS	exon	3004429	3004550	.	-	.	ID=g14325.t2.exon4;Parent=g14325.t2;
NC_088783.1_Calliphora_vicina_chromosome_4,_idCalVici1.1,_whole_genome_shotgun_sequence	AUGUSTUS	intron	3004551	3012828	1	-	.	ID=g14325.t2.intron4;Parent=g14325.t2;
NC_088783.1_Calliphora_vicina_chromosome_4,_idCalVici1.1,_whole_genome_shotgun_sequence	AUGUSTUS	CDS	3012829	3013373	1	-	0	ID=g14325.t2.CDS5;Parent=g14325.t2;
NC_088783.1_Calliphora_vicina_chromosome_4,_idCalVici1.1,_whole_genome_shotgun_sequence	AUGUSTUS	exon	3012829	3013373	.	-	.	ID=g14325.t2.exon5;Parent=g14325.t2;
NC_088783.1_Calliphora_vicina_chromosome_4,_idCalVici1.1,_whole_genome_shotgun_sequence	AUGUSTUS	intron	3013374	3014563	1	-	.	ID=g14325.t2.intron5;Parent=g14325.t2;
NC_088783.1_Calliphora_vicina_chromosome_4,_idCalVici1.1,_whole_genome_shotgun_sequence	AUGUSTUS	CDS	3014564	3015452	1	-	1	ID=g14325.t2.CDS6;Parent=g14325.t2;
NC_088783.1_Calliphora_vicina_chromosome_4,_idCalVici1.1,_whole_genome_shotgun_sequence	AUGUSTUS	exon	3014564	3015452	.	-	.	ID=g14325.t2.exon6;Parent=g14325.t2;
NC_088783.1_Calliphora_vicina_chromosome_4,_idCalVici1.1,_whole_genome_shotgun_sequence	AUGUSTUS	intron	3015453	3015517	1	-	.	ID=g14325.t2.intron6;Parent=g14325.t2;
NC_088783.1_Calliphora_vicina_chromosome_4,_idCalVici1.1,_whole_genome_shotgun_sequence	AUGUSTUS	CDS	3015518	3015674	1	-	2	ID=g14325.t2.CDS7;Parent=g14325.t2;
NC_088783.1_Calliphora_vicina_chromosome_4,_idCalVici1.1,_whole_genome_shotgun_sequence	AUGUSTUS	exon	3015518	3015674	.	-	.	ID=g14325.t2.exon7;Parent=g14325.t2;
NC_088783.1_Calliphora_vicina_chromosome_4,_idCalVici1.1,_whole_genome_shotgun_sequence	AUGUSTUS	intron	3015675	3015733	1	-	.	ID=g14325.t2.intron7;Parent=g14325.t2;
NC_088783.1_Calliphora_vicina_chromosome_4,_idCalVici1.1,_whole_genome_shotgun_sequence	AUGUSTUS	CDS	3015734	3016090	1	-	2	ID=g14325.t2.CDS8;Parent=g14325.t2;
NC_088783.1_Calliphora_vicina_chromosome_4,_idCalVici1.1,_whole_genome_shotgun_sequence	AUGUSTUS	exon	3015734	3016090	.	-	.	ID=g14325.t2.exon8;Parent=g14325.t2;
NC_088783.1_Calliphora_vicina_chromosome_4,_idCalVici1.1,_whole_genome_shotgun_sequence	AUGUSTUS	intron	3016091	3016172	1	-	.	ID=g14325.t2.intron8;Parent=g14325.t2;
NC_088783.1_Calliphora_vicina_chromosome_4,_idCalVici1.1,_whole_genome_shotgun_sequence	AUGUSTUS	CDS	3016173	3016372	1	-	1	ID=g14325.t2.CDS9;Parent=g14325.t2;
NC_088783.1_Calliphora_vicina_chromosome_4,_idCalVici1.1,_whole_genome_shotgun_sequence	AUGUSTUS	exon	3016173	3016372	.	-	.	ID=g14325.t2.exon9;Parent=g14325.t2;
NC_088783.1_Calliphora_vicina_chromosome_4,_idCalVici1.1,_whole_genome_shotgun_sequence	AUGUSTUS	intron	3016373	3016430	1	-	.	ID=g14325.t2.intron9;Parent=g14325.t2;
NC_088783.1_Calliphora_vicina_chromosome_4,_idCalVici1.1,_whole_genome_shotgun_sequence	AUGUSTUS	CDS	3016431	3016517	1	-	1	ID=g14325.t2.CDS10;Parent=g14325.t2;
NC_088783.1_Calliphora_vicina_chromosome_4,_idCalVici1.1,_whole_genome_shotgun_sequence	AUGUSTUS	exon	3016431	3016517	.	-	.	ID=g14325.t2.exon10;Parent=g14325.t2;
NC_088783.1_Calliphora_vicina_chromosome_4,_idCalVici1.1,_whole_genome_shotgun_sequence	AUGUSTUS	intron	3016518	3016579	1	-	.	ID=g14325.t2.intron10;Parent=g14325.t2;
NC_088783.1_Calliphora_vicina_chromosome_4,_idCalVici1.1,_whole_genome_shotgun_sequence	AUGUSTUS	CDS	3016580	3016737	0.98	-	0	ID=g14325.t2.CDS11;Parent=g14325.t2;
NC_088783.1_Calliphora_vicina_chromosome_4,_idCalVici1.1,_whole_genome_shotgun_sequence	AUGUSTUS	exon	3016580	3016737	.	-	.	ID=g14325.t2.exon11;Parent=g14325.t2;
NC_088783.1_Calliphora_vicina_chromosome_4,_idCalVici1.1,_whole_genome_shotgun_sequence	AUGUSTUS	intron	3016738	3016791	0.49	-	.	ID=g14325.t2.intron11;Parent=g14325.t2;
NC_088783.1_Calliphora_vicina_chromosome_4,_idCalVici1.1,_whole_genome_shotgun_sequence	AUGUSTUS	CDS	3016792	3016806	0.5	-	0	ID=g14325.t2.CDS12;Parent=g14325.t2;
NC_088783.1_Calliphora_vicina_chromosome_4,_idCalVici1.1,_whole_genome_shotgun_sequence	AUGUSTUS	exon	3016792	3016806	.	-	.	ID=g14325.t2.exon12;Parent=g14325.t2;
NC_088783.1_Calliphora_vicina_chromosome_4,_idCalVici1.1,_whole_genome_shotgun_sequence	AUGUSTUS	start_codon	3016804	3016806	.	-	0	ID=g14325.t2.start1;Parent=g14325.t2;
NC_088783.1_Calliphora_vicina_chromosome_4,_idCalVici1.1,_whole_genome_shotgun_sequence	AUGUSTUS	mRNA	2998847	3001509	1	-	.	ID=g14325.t3;Parent=g14325;
NC_088783.1_Calliphora_vicina_chromosome_4,_idCalVici1.1,_whole_genome_shotgun_sequence	AUGUSTUS	stop_codon	2998847	2998849	.	-	0	ID=g14325.t3.stop1;Parent=g14325.t3;
NC_088783.1_Calliphora_vicina_chromosome_4,_idCalVici1.1,_whole_genome_shotgun_sequence	AUGUSTUS	CDS	2998847	2999086	1	-	0	ID=g14325.t3.CDS1;Parent=g14325.t3;
NC_088783.1_Calliphora_vicina_chromosome_4,_idCalVici1.1,_whole_genome_shotgun_sequence	AUGUSTUS	exon	2998847	2999086	.	-	.	ID=g14325.t3.exon1;Parent=g14325.t3;
NC_088783.1_Calliphora_vicina_chromosome_4,_idCalVici1.1,_whole_genome_shotgun_sequence	AUGUSTUS	intron	2999087	2999301	1	-	.	ID=g14325.t3.intron1;Parent=g14325.t3;
NC_088783.1_Calliphora_vicina_chromosome_4,_idCalVici1.1,_whole_genome_shotgun_sequence	AUGUSTUS	CDS	2999302	2999677	1	-	1	ID=g14325.t3.CDS2;Parent=g14325.t3;
NC_088783.1_Calliphora_vicina_chromosome_4,_idCalVici1.1,_whole_genome_shotgun_sequence	AUGUSTUS	exon	2999302	2999677	.	-	.	ID=g14325.t3.exon2;Parent=g14325.t3;
NC_088783.1_Calliphora_vicina_chromosome_4,_idCalVici1.1,_whole_genome_shotgun_sequence	AUGUSTUS	intron	2999678	3001468	1	-	.	ID=g14325.t3.intron2;Parent=g14325.t3;
NC_088783.1_Calliphora_vicina_chromosome_4,_idCalVici1.1,_whole_genome_shotgun_sequence	AUGUSTUS	CDS	3001469	3001509	1	-	0	ID=g14325.t3.CDS3;Parent=g14325.t3;
NC_088783.1_Calliphora_vicina_chromosome_4,_idCalVici1.1,_whole_genome_shotgun_sequence	AUGUSTUS	exon	3001469	3001509	.	-	.	ID=g14325.t3.exon3;Parent=g14325.t3;
NC_088783.1_Calliphora_vicina_chromosome_4,_idCalVici1.1,_whole_genome_shotgun_sequence	AUGUSTUS	start_codon	3001507	3001509	.	-	0	ID=g14325.t3.start1;Parent=g14325.t3;
NC_088783.1_Calliphora_vicina_chromosome_4,_idCalVici1.1,_whole_genome_shotgun_sequence	AUGUSTUS	gene	3122239	3123543	.	+	.	ID=g14326;
NC_088783.1_Calliphora_vicina_chromosome_4,_idCalVici1.1,_whole_genome_shotgun_sequence	AUGUSTUS	mRNA	3122239	3123543	1	+	.	ID=g14326.t1;Parent=g14326;
NC_088783.1_Calliphora_vicina_chromosome_4,_idCalVici1.1,_whole_genome_shotgun_sequence	AUGUSTUS	start_codon	3122239	3122241	.	+	0	ID=g14326.t1.start1;Parent=g14326.t1;
NC_088783.1_Calliphora_vicina_chromosome_4,_idCalVici1.1,_whole_genome_shotgun_sequence	AUGUSTUS	CDS	3122239	3123543	1	+	0	ID=g14326.t1.CDS1;Parent=g14326.t1;
NC_088783.1_Calliphora_vicina_chromosome_4,_idCalVici1.1,_whole_genome_shotgun_sequence	AUGUSTUS	exon	3122239	3123543	.	+	.	ID=g14326.t1.exon1;Parent=g14326.t1;
NC_088783.1_Calliphora_vicina_chromosome_4,_idCalVici1.1,_whole_genome_shotgun_sequence	AUGUSTUS	stop_codon	3123541	3123543	.	+	0	ID=g14326.t1.stop1;Parent=g14326.t1;
NC_088783.1_Calliphora_vicina_chromosome_4,_idCalVici1.1,_whole_genome_shotgun_sequence	AUGUSTUS	gene	3237647	3238498	.	+	.	ID=g14327;
NC_088783.1_Calliphora_vicina_chromosome_4,_idCalVici1.1,_whole_genome_shotgun_sequence	AUGUSTUS	mRNA	3237647	3238498	0.58	+	.	ID=g14327.t1;Parent=g14327;
NC_088783.1_Calliphora_vicina_chromosome_4,_idCalVici1.1,_whole_genome_shotgun_sequence	AUGUSTUS	start_codon	3237647	3237649	.	+	0	ID=g14327.t1.start1;Parent=g14327.t1;
NC_088783.1_Calliphora_vicina_chromosome_4,_idCalVici1.1,_whole_genome_shotgun_sequence	AUGUSTUS	CDS	3237647	3237834	1	+	0	ID=g14327.t1.CDS1;Parent=g14327.t1;
NC_088783.1_Calliphora_vicina_chromosome_4,_idCalVici1.1,_whole_genome_shotgun_sequence	AUGUSTUS	exon	3237647	3237834	.	+	.	ID=g14327.t1.exon1;Parent=g14327.t1;
NC_088783.1_Calliphora_vicina_chromosome_4,_idCalVici1.1,_whole_genome_shotgun_sequence	AUGUSTUS	intron	3237835	3238470	0.58	+	.	ID=g14327.t1.intron1;Parent=g14327.t1;
NC_088783.1_Calliphora_vicina_chromosome_4,_idCalVici1.1,_whole_genome_shotgun_sequence	AUGUSTUS	CDS	3238471	3238498	0.58	+	1	ID=g14327.t1.CDS2;Parent=g14327.t1;
NC_088783.1_Calliphora_vicina_chromosome_4,_idCalVici1.1,_whole_genome_shotgun_sequence	AUGUSTUS	exon	3238471	3238498	.	+	.	ID=g14327.t1.exon2;Parent=g14327.t1;
NC_088783.1_Calliphora_vicina_chromosome_4,_idCalVici1.1,_whole_genome_shotgun_sequence	AUGUSTUS	stop_codon	3238496	3238498	.	+	0	ID=g14327.t1.stop1;Parent=g14327.t1;
NC_088783.1_Calliphora_vicina_chromosome_4,_idCalVici1.1,_whole_genome_shotgun_sequence	AUGUSTUS	gene	3293141	3342604	.	+	.	ID=g14328;
NC_088783.1_Calliphora_vicina_chromosome_4,_idCalVici1.1,_whole_genome_shotgun_sequence	AUGUSTUS	mRNA	3293141	3342604	0.36	+	.	ID=g14328.t1;Parent=g14328;
NC_088783.1_Calliphora_vicina_chromosome_4,_idCalVici1.1,_whole_genome_shotgun_sequence	AUGUSTUS	start_codon	3293141	3293143	.	+	0	ID=g14328.t1.start1;Parent=g14328.t1;
NC_088783.1_Calliphora_vicina_chromosome_4,_idCalVici1.1,_whole_genome_shotgun_sequence	AUGUSTUS	CDS	3293141	3293340	0.74	+	0	ID=g14328.t1.CDS1;Parent=g14328.t1;
NC_088783.1_Calliphora_vicina_chromosome_4,_idCalVici1.1,_whole_genome_shotgun_sequence	AUGUSTUS	exon	3293141	3293340	.	+	.	ID=g14328.t1.exon1;Parent=g14328.t1;
NC_088783.1_Calliphora_vicina_chromosome_4,_idCalVici1.1,_whole_genome_shotgun_sequence	AUGUSTUS	intron	3293341	3293434	0.8	+	.	ID=g14328.t1.intron1;Parent=g14328.t1;
NC_088783.1_Calliphora_vicina_chromosome_4,_idCalVici1.1,_whole_genome_shotgun_sequence	AUGUSTUS	CDS	3293435	3293617	0.68	+	1	ID=g14328.t1.CDS2;Parent=g14328.t1;
NC_088783.1_Calliphora_vicina_chromosome_4,_idCalVici1.1,_whole_genome_shotgun_sequence	AUGUSTUS	exon	3293435	3293617	.	+	.	ID=g14328.t1.exon2;Parent=g14328.t1;
NC_088783.1_Calliphora_vicina_chromosome_4,_idCalVici1.1,_whole_genome_shotgun_sequence	AUGUSTUS	intron	3293618	3326206	0.78	+	.	ID=g14328.t1.intron2;Parent=g14328.t1;
NC_088783.1_Calliphora_vicina_chromosome_4,_idCalVici1.1,_whole_genome_shotgun_sequence	AUGUSTUS	CDS	3326207	3326330	1	+	1	ID=g14328.t1.CDS3;Parent=g14328.t1;
NC_088783.1_Calliphora_vicina_chromosome_4,_idCalVici1.1,_whole_genome_shotgun_sequence	AUGUSTUS	exon	3326207	3326330	.	+	.	ID=g14328.t1.exon3;Parent=g14328.t1;
NC_088783.1_Calliphora_vicina_chromosome_4,_idCalVici1.1,_whole_genome_shotgun_sequence	AUGUSTUS	intron	3326331	3327845	1	+	.	ID=g14328.t1.intron3;Parent=g14328.t1;
NC_088783.1_Calliphora_vicina_chromosome_4,_idCalVici1.1,_whole_genome_shotgun_sequence	AUGUSTUS	CDS	3327846	3328014	1	+	0	ID=g14328.t1.CDS4;Parent=g14328.t1;
NC_088783.1_Calliphora_vicina_chromosome_4,_idCalVici1.1,_whole_genome_shotgun_sequence	AUGUSTUS	exon	3327846	3328014	.	+	.	ID=g14328.t1.exon4;Parent=g14328.t1;
NC_088783.1_Calliphora_vicina_chromosome_4,_idCalVici1.1,_whole_genome_shotgun_sequence	AUGUSTUS	intron	3328015	3328354	1	+	.	ID=g14328.t1.intron4;Parent=g14328.t1;
NC_088783.1_Calliphora_vicina_chromosome_4,_idCalVici1.1,_whole_genome_shotgun_sequence	AUGUSTUS	CDS	3328355	3328451	1	+	2	ID=g14328.t1.CDS5;Parent=g14328.t1;
NC_088783.1_Calliphora_vicina_chromosome_4,_idCalVici1.1,_whole_genome_shotgun_sequence	AUGUSTUS	exon	3328355	3328451	.	+	.	ID=g14328.t1.exon5;Parent=g14328.t1;
NC_088783.1_Calliphora_vicina_chromosome_4,_idCalVici1.1,_whole_genome_shotgun_sequence	AUGUSTUS	intron	3328452	3330020	1	+	.	ID=g14328.t1.intron5;Parent=g14328.t1;
NC_088783.1_Calliphora_vicina_chromosome_4,_idCalVici1.1,_whole_genome_shotgun_sequence	AUGUSTUS	CDS	3330021	3330216	1	+	1	ID=g14328.t1.CDS6;Parent=g14328.t1;
NC_088783.1_Calliphora_vicina_chromosome_4,_idCalVici1.1,_whole_genome_shotgun_sequence	AUGUSTUS	exon	3330021	3330216	.	+	.	ID=g14328.t1.exon6;Parent=g14328.t1;
NC_088783.1_Calliphora_vicina_chromosome_4,_idCalVici1.1,_whole_genome_shotgun_sequence	AUGUSTUS	intron	3330217	3333558	1	+	.	ID=g14328.t1.intron6;Parent=g14328.t1;
NC_088783.1_Calliphora_vicina_chromosome_4,_idCalVici1.1,_whole_genome_shotgun_sequence	AUGUSTUS	CDS	3333559	3333680	0.99	+	0	ID=g14328.t1.CDS7;Parent=g14328.t1;
NC_088783.1_Calliphora_vicina_chromosome_4,_idCalVici1.1,_whole_genome_shotgun_sequence	AUGUSTUS	exon	3333559	3333680	.	+	.	ID=g14328.t1.exon7;Parent=g14328.t1;
NC_088783.1_Calliphora_vicina_chromosome_4,_idCalVici1.1,_whole_genome_shotgun_sequence	AUGUSTUS	intron	3333681	3333920	0.97	+	.	ID=g14328.t1.intron7;Parent=g14328.t1;
NC_088783.1_Calliphora_vicina_chromosome_4,_idCalVici1.1,_whole_genome_shotgun_sequence	AUGUSTUS	CDS	3333921	3334038	0.96	+	1	ID=g14328.t1.CDS8;Parent=g14328.t1;
NC_088783.1_Calliphora_vicina_chromosome_4,_idCalVici1.1,_whole_genome_shotgun_sequence	AUGUSTUS	exon	3333921	3334038	.	+	.	ID=g14328.t1.exon8;Parent=g14328.t1;
NC_088783.1_Calliphora_vicina_chromosome_4,_idCalVici1.1,_whole_genome_shotgun_sequence	AUGUSTUS	intron	3334039	3334416	0.95	+	.	ID=g14328.t1.intron8;Parent=g14328.t1;
NC_088783.1_Calliphora_vicina_chromosome_4,_idCalVici1.1,_whole_genome_shotgun_sequence	AUGUSTUS	CDS	3334417	3334588	0.95	+	0	ID=g14328.t1.CDS9;Parent=g14328.t1;
NC_088783.1_Calliphora_vicina_chromosome_4,_idCalVici1.1,_whole_genome_shotgun_sequence	AUGUSTUS	exon	3334417	3334588	.	+	.	ID=g14328.t1.exon9;Parent=g14328.t1;
NC_088783.1_Calliphora_vicina_chromosome_4,_idCalVici1.1,_whole_genome_shotgun_sequence	AUGUSTUS	intron	3334589	3342446	0.79	+	.	ID=g14328.t1.intron9;Parent=g14328.t1;
NC_088783.1_Calliphora_vicina_chromosome_4,_idCalVici1.1,_whole_genome_shotgun_sequence	AUGUSTUS	CDS	3342447	3342604	0.67	+	2	ID=g14328.t1.CDS10;Parent=g14328.t1;
NC_088783.1_Calliphora_vicina_chromosome_4,_idCalVici1.1,_whole_genome_shotgun_sequence	AUGUSTUS	exon	3342447	3342604	.	+	.	ID=g14328.t1.exon10;Parent=g14328.t1;
NC_088783.1_Calliphora_vicina_chromosome_4,_idCalVici1.1,_whole_genome_shotgun_sequence	AUGUSTUS	stop_codon	3342602	3342604	.	+	0	ID=g14328.t1.stop1;Parent=g14328.t1;
NC_088783.1_Calliphora_vicina_chromosome_4,_idCalVici1.1,_whole_genome_shotgun_sequence	AUGUSTUS	gene	3345651	3346791	.	+	.	ID=g14329;
NC_088783.1_Calliphora_vicina_chromosome_4,_idCalVici1.1,_whole_genome_shotgun_sequence	AUGUSTUS	mRNA	3345651	3346791	0.96	+	.	ID=g14329.t1;Parent=g14329;
NC_088783.1_Calliphora_vicina_chromosome_4,_idCalVici1.1,_whole_genome_shotgun_sequence	AUGUSTUS	start_codon	3345651	3345653	.	+	0	ID=g14329.t1.start1;Parent=g14329.t1;
NC_088783.1_Calliphora_vicina_chromosome_4,_idCalVici1.1,_whole_genome_shotgun_sequence	AUGUSTUS	CDS	3345651	3345855	0.96	+	0	ID=g14329.t1.CDS1;Parent=g14329.t1;
NC_088783.1_Calliphora_vicina_chromosome_4,_idCalVici1.1,_whole_genome_shotgun_sequence	AUGUSTUS	exon	3345651	3345855	.	+	.	ID=g14329.t1.exon1;Parent=g14329.t1;
NC_088783.1_Calliphora_vicina_chromosome_4,_idCalVici1.1,_whole_genome_shotgun_sequence	AUGUSTUS	intron	3345856	3346399	1	+	.	ID=g14329.t1.intron1;Parent=g14329.t1;
NC_088783.1_Calliphora_vicina_chromosome_4,_idCalVici1.1,_whole_genome_shotgun_sequence	AUGUSTUS	CDS	3346400	3346791	1	+	2	ID=g14329.t1.CDS2;Parent=g14329.t1;
NC_088783.1_Calliphora_vicina_chromosome_4,_idCalVici1.1,_whole_genome_shotgun_sequence	AUGUSTUS	exon	3346400	3346791	.	+	.	ID=g14329.t1.exon2;Parent=g14329.t1;
NC_088783.1_Calliphora_vicina_chromosome_4,_idCalVici1.1,_whole_genome_shotgun_sequence	AUGUSTUS	stop_codon	3346789	3346791	.	+	0	ID=g14329.t1.stop1;Parent=g14329.t1;
NC_088783.1_Calliphora_vicina_chromosome_4,_idCalVici1.1,_whole_genome_shotgun_sequence	AUGUSTUS	gene	3371505	3373438	.	+	.	ID=g14330;
NC_088783.1_Calliphora_vicina_chromosome_4,_idCalVici1.1,_whole_genome_shotgun_sequence	AUGUSTUS	mRNA	3371505	3373438	0.69	+	.	ID=g14330.t1;Parent=g14330;
NC_088783.1_Calliphora_vicina_chromosome_4,_idCalVici1.1,_whole_genome_shotgun_sequence	AUGUSTUS	start_codon	3371505	3371507	.	+	0	ID=g14330.t1.start1;Parent=g14330.t1;
NC_088783.1_Calliphora_vicina_chromosome_4,_idCalVici1.1,_whole_genome_shotgun_sequence	AUGUSTUS	CDS	3371505	3371539	0.69	+	0	ID=g14330.t1.CDS1;Parent=g14330.t1;
NC_088783.1_Calliphora_vicina_chromosome_4,_idCalVici1.1,_whole_genome_shotgun_sequence	AUGUSTUS	exon	3371505	3371539	.	+	.	ID=g14330.t1.exon1;Parent=g14330.t1;
NC_088783.1_Calliphora_vicina_chromosome_4,_idCalVici1.1,_whole_genome_shotgun_sequence	AUGUSTUS	intron	3371540	3372879	0.69	+	.	ID=g14330.t1.intron1;Parent=g14330.t1;
NC_088783.1_Calliphora_vicina_chromosome_4,_idCalVici1.1,_whole_genome_shotgun_sequence	AUGUSTUS	CDS	3372880	3373070	1	+	1	ID=g14330.t1.CDS2;Parent=g14330.t1;
NC_088783.1_Calliphora_vicina_chromosome_4,_idCalVici1.1,_whole_genome_shotgun_sequence	AUGUSTUS	exon	3372880	3373070	.	+	.	ID=g14330.t1.exon2;Parent=g14330.t1;
NC_088783.1_Calliphora_vicina_chromosome_4,_idCalVici1.1,_whole_genome_shotgun_sequence	AUGUSTUS	intron	3373071	3373166	1	+	.	ID=g14330.t1.intron2;Parent=g14330.t1;
NC_088783.1_Calliphora_vicina_chromosome_4,_idCalVici1.1,_whole_genome_shotgun_sequence	AUGUSTUS	CDS	3373167	3373438	1	+	2	ID=g14330.t1.CDS3;Parent=g14330.t1;
NC_088783.1_Calliphora_vicina_chromosome_4,_idCalVici1.1,_whole_genome_shotgun_sequence	AUGUSTUS	exon	3373167	3373438	.	+	.	ID=g14330.t1.exon3;Parent=g14330.t1;
NC_088783.1_Calliphora_vicina_chromosome_4,_idCalVici1.1,_whole_genome_shotgun_sequence	AUGUSTUS	stop_codon	3373436	3373438	.	+	0	ID=g14330.t1.stop1;Parent=g14330.t1;
NC_088783.1_Calliphora_vicina_chromosome_4,_idCalVici1.1,_whole_genome_shotgun_sequence	AUGUSTUS	gene	3383467	3392225	.	-	.	ID=g14331;
NC_088783.1_Calliphora_vicina_chromosome_4,_idCalVici1.1,_whole_genome_shotgun_sequence	AUGUSTUS	mRNA	3383467	3392225	1	-	.	ID=g14331.t1;Parent=g14331;
NC_088783.1_Calliphora_vicina_chromosome_4,_idCalVici1.1,_whole_genome_shotgun_sequence	AUGUSTUS	stop_codon	3383467	3383469	.	-	0	ID=g14331.t1.stop1;Parent=g14331.t1;
NC_088783.1_Calliphora_vicina_chromosome_4,_idCalVici1.1,_whole_genome_shotgun_sequence	AUGUSTUS	CDS	3383467	3383554	1	-	1	ID=g14331.t1.CDS1;Parent=g14331.t1;
NC_088783.1_Calliphora_vicina_chromosome_4,_idCalVici1.1,_whole_genome_shotgun_sequence	AUGUSTUS	exon	3383467	3383554	.	-	.	ID=g14331.t1.exon1;Parent=g14331.t1;
NC_088783.1_Calliphora_vicina_chromosome_4,_idCalVici1.1,_whole_genome_shotgun_sequence	AUGUSTUS	intron	3383555	3383846	1	-	.	ID=g14331.t1.intron1;Parent=g14331.t1;
NC_088783.1_Calliphora_vicina_chromosome_4,_idCalVici1.1,_whole_genome_shotgun_sequence	AUGUSTUS	CDS	3383847	3384464	1	-	1	ID=g14331.t1.CDS2;Parent=g14331.t1;
NC_088783.1_Calliphora_vicina_chromosome_4,_idCalVici1.1,_whole_genome_shotgun_sequence	AUGUSTUS	exon	3383847	3384464	.	-	.	ID=g14331.t1.exon2;Parent=g14331.t1;
NC_088783.1_Calliphora_vicina_chromosome_4,_idCalVici1.1,_whole_genome_shotgun_sequence	AUGUSTUS	intron	3384465	3384537	1	-	.	ID=g14331.t1.intron2;Parent=g14331.t1;
NC_088783.1_Calliphora_vicina_chromosome_4,_idCalVici1.1,_whole_genome_shotgun_sequence	AUGUSTUS	CDS	3384538	3384722	1	-	0	ID=g14331.t1.CDS3;Parent=g14331.t1;
NC_088783.1_Calliphora_vicina_chromosome_4,_idCalVici1.1,_whole_genome_shotgun_sequence	AUGUSTUS	exon	3384538	3384722	.	-	.	ID=g14331.t1.exon3;Parent=g14331.t1;
NC_088783.1_Calliphora_vicina_chromosome_4,_idCalVici1.1,_whole_genome_shotgun_sequence	AUGUSTUS	intron	3384723	3385799	1	-	.	ID=g14331.t1.intron3;Parent=g14331.t1;
NC_088783.1_Calliphora_vicina_chromosome_4,_idCalVici1.1,_whole_genome_shotgun_sequence	AUGUSTUS	CDS	3385800	3385967	1	-	0	ID=g14331.t1.CDS4;Parent=g14331.t1;
NC_088783.1_Calliphora_vicina_chromosome_4,_idCalVici1.1,_whole_genome_shotgun_sequence	AUGUSTUS	exon	3385800	3385967	.	-	.	ID=g14331.t1.exon4;Parent=g14331.t1;
NC_088783.1_Calliphora_vicina_chromosome_4,_idCalVici1.1,_whole_genome_shotgun_sequence	AUGUSTUS	intron	3385968	3386029	1	-	.	ID=g14331.t1.intron4;Parent=g14331.t1;
NC_088783.1_Calliphora_vicina_chromosome_4,_idCalVici1.1,_whole_genome_shotgun_sequence	AUGUSTUS	CDS	3386030	3386237	1	-	1	ID=g14331.t1.CDS5;Parent=g14331.t1;
NC_088783.1_Calliphora_vicina_chromosome_4,_idCalVici1.1,_whole_genome_shotgun_sequence	AUGUSTUS	exon	3386030	3386237	.	-	.	ID=g14331.t1.exon5;Parent=g14331.t1;
NC_088783.1_Calliphora_vicina_chromosome_4,_idCalVici1.1,_whole_genome_shotgun_sequence	AUGUSTUS	intron	3386238	3386299	1	-	.	ID=g14331.t1.intron5;Parent=g14331.t1;
NC_088783.1_Calliphora_vicina_chromosome_4,_idCalVici1.1,_whole_genome_shotgun_sequence	AUGUSTUS	CDS	3386300	3386427	1	-	0	ID=g14331.t1.CDS6;Parent=g14331.t1;
NC_088783.1_Calliphora_vicina_chromosome_4,_idCalVici1.1,_whole_genome_shotgun_sequence	AUGUSTUS	exon	3386300	3386427	.	-	.	ID=g14331.t1.exon6;Parent=g14331.t1;
NC_088783.1_Calliphora_vicina_chromosome_4,_idCalVici1.1,_whole_genome_shotgun_sequence	AUGUSTUS	intron	3386428	3387298	1	-	.	ID=g14331.t1.intron6;Parent=g14331.t1;
NC_088783.1_Calliphora_vicina_chromosome_4,_idCalVici1.1,_whole_genome_shotgun_sequence	AUGUSTUS	CDS	3387299	3387453	1	-	2	ID=g14331.t1.CDS7;Parent=g14331.t1;
NC_088783.1_Calliphora_vicina_chromosome_4,_idCalVici1.1,_whole_genome_shotgun_sequence	AUGUSTUS	exon	3387299	3387453	.	-	.	ID=g14331.t1.exon7;Parent=g14331.t1;
NC_088783.1_Calliphora_vicina_chromosome_4,_idCalVici1.1,_whole_genome_shotgun_sequence	AUGUSTUS	intron	3387454	3387523	1	-	.	ID=g14331.t1.intron7;Parent=g14331.t1;
NC_088783.1_Calliphora_vicina_chromosome_4,_idCalVici1.1,_whole_genome_shotgun_sequence	AUGUSTUS	CDS	3387524	3387572	1	-	0	ID=g14331.t1.CDS8;Parent=g14331.t1;
NC_088783.1_Calliphora_vicina_chromosome_4,_idCalVici1.1,_whole_genome_shotgun_sequence	AUGUSTUS	exon	3387524	3387572	.	-	.	ID=g14331.t1.exon8;Parent=g14331.t1;
NC_088783.1_Calliphora_vicina_chromosome_4,_idCalVici1.1,_whole_genome_shotgun_sequence	AUGUSTUS	intron	3387573	3387641	1	-	.	ID=g14331.t1.intron8;Parent=g14331.t1;
NC_088783.1_Calliphora_vicina_chromosome_4,_idCalVici1.1,_whole_genome_shotgun_sequence	AUGUSTUS	CDS	3387642	3387735	1	-	1	ID=g14331.t1.CDS9;Parent=g14331.t1;
NC_088783.1_Calliphora_vicina_chromosome_4,_idCalVici1.1,_whole_genome_shotgun_sequence	AUGUSTUS	exon	3387642	3387735	.	-	.	ID=g14331.t1.exon9;Parent=g14331.t1;
NC_088783.1_Calliphora_vicina_chromosome_4,_idCalVici1.1,_whole_genome_shotgun_sequence	AUGUSTUS	intron	3387736	3390075	1	-	.	ID=g14331.t1.intron9;Parent=g14331.t1;
NC_088783.1_Calliphora_vicina_chromosome_4,_idCalVici1.1,_whole_genome_shotgun_sequence	AUGUSTUS	CDS	3390076	3390196	1	-	2	ID=g14331.t1.CDS10;Parent=g14331.t1;
NC_088783.1_Calliphora_vicina_chromosome_4,_idCalVici1.1,_whole_genome_shotgun_sequence	AUGUSTUS	exon	3390076	3390196	.	-	.	ID=g14331.t1.exon10;Parent=g14331.t1;
NC_088783.1_Calliphora_vicina_chromosome_4,_idCalVici1.1,_whole_genome_shotgun_sequence	AUGUSTUS	intron	3390197	3391499	1	-	.	ID=g14331.t1.intron10;Parent=g14331.t1;
NC_088783.1_Calliphora_vicina_chromosome_4,_idCalVici1.1,_whole_genome_shotgun_sequence	AUGUSTUS	CDS	3391500	3391640	1	-	2	ID=g14331.t1.CDS11;Parent=g14331.t1;
NC_088783.1_Calliphora_vicina_chromosome_4,_idCalVici1.1,_whole_genome_shotgun_sequence	AUGUSTUS	exon	3391500	3391640	.	-	.	ID=g14331.t1.exon11;Parent=g14331.t1;
NC_088783.1_Calliphora_vicina_chromosome_4,_idCalVici1.1,_whole_genome_shotgun_sequence	AUGUSTUS	intron	3391641	3391705	1	-	.	ID=g14331.t1.intron11;Parent=g14331.t1;
NC_088783.1_Calliphora_vicina_chromosome_4,_idCalVici1.1,_whole_genome_shotgun_sequence	AUGUSTUS	CDS	3391706	3392225	1	-	0	ID=g14331.t1.CDS12;Parent=g14331.t1;
NC_088783.1_Calliphora_vicina_chromosome_4,_idCalVici1.1,_whole_genome_shotgun_sequence	AUGUSTUS	exon	3391706	3392225	.	-	.	ID=g14331.t1.exon12;Parent=g14331.t1;
NC_088783.1_Calliphora_vicina_chromosome_4,_idCalVici1.1,_whole_genome_shotgun_sequence	AUGUSTUS	start_codon	3392223	3392225	.	-	0	ID=g14331.t1.start1;Parent=g14331.t1;
NC_088783.1_Calliphora_vicina_chromosome_4,_idCalVici1.1,_whole_genome_shotgun_sequence	AUGUSTUS	gene	3400711	3401457	.	+	.	ID=g14332;
NC_088783.1_Calliphora_vicina_chromosome_4,_idCalVici1.1,_whole_genome_shotgun_sequence	AUGUSTUS	mRNA	3400711	3401457	1	+	.	ID=g14332.t1;Parent=g14332;
NC_088783.1_Calliphora_vicina_chromosome_4,_idCalVici1.1,_whole_genome_shotgun_sequence	AUGUSTUS	start_codon	3400711	3400713	.	+	0	ID=g14332.t1.start1;Parent=g14332.t1;
NC_088783.1_Calliphora_vicina_chromosome_4,_idCalVici1.1,_whole_genome_shotgun_sequence	AUGUSTUS	CDS	3400711	3401200	1	+	0	ID=g14332.t1.CDS1;Parent=g14332.t1;
NC_088783.1_Calliphora_vicina_chromosome_4,_idCalVici1.1,_whole_genome_shotgun_sequence	AUGUSTUS	exon	3400711	3401200	.	+	.	ID=g14332.t1.exon1;Parent=g14332.t1;
NC_088783.1_Calliphora_vicina_chromosome_4,_idCalVici1.1,_whole_genome_shotgun_sequence	AUGUSTUS	intron	3401201	3401269	1	+	.	ID=g14332.t1.intron1;Parent=g14332.t1;
NC_088783.1_Calliphora_vicina_chromosome_4,_idCalVici1.1,_whole_genome_shotgun_sequence	AUGUSTUS	CDS	3401270	3401457	1	+	2	ID=g14332.t1.CDS2;Parent=g14332.t1;
NC_088783.1_Calliphora_vicina_chromosome_4,_idCalVici1.1,_whole_genome_shotgun_sequence	AUGUSTUS	exon	3401270	3401457	.	+	.	ID=g14332.t1.exon2;Parent=g14332.t1;
NC_088783.1_Calliphora_vicina_chromosome_4,_idCalVici1.1,_whole_genome_shotgun_sequence	AUGUSTUS	stop_codon	3401455	3401457	.	+	0	ID=g14332.t1.stop1;Parent=g14332.t1;
NC_088783.1_Calliphora_vicina_chromosome_4,_idCalVici1.1,_whole_genome_shotgun_sequence	AUGUSTUS	gene	3413311	3414323	.	+	.	ID=g14333;
NC_088783.1_Calliphora_vicina_chromosome_4,_idCalVici1.1,_whole_genome_shotgun_sequence	AUGUSTUS	mRNA	3413311	3414323	1	+	.	ID=g14333.t1;Parent=g14333;
NC_088783.1_Calliphora_vicina_chromosome_4,_idCalVici1.1,_whole_genome_shotgun_sequence	AUGUSTUS	start_codon	3413311	3413313	.	+	0	ID=g14333.t1.start1;Parent=g14333.t1;
NC_088783.1_Calliphora_vicina_chromosome_4,_idCalVici1.1,_whole_genome_shotgun_sequence	AUGUSTUS	CDS	3413311	3414007	1	+	0	ID=g14333.t1.CDS1;Parent=g14333.t1;
NC_088783.1_Calliphora_vicina_chromosome_4,_idCalVici1.1,_whole_genome_shotgun_sequence	AUGUSTUS	exon	3413311	3414007	.	+	.	ID=g14333.t1.exon1;Parent=g14333.t1;
NC_088783.1_Calliphora_vicina_chromosome_4,_idCalVici1.1,_whole_genome_shotgun_sequence	AUGUSTUS	intron	3414008	3414081	1	+	.	ID=g14333.t1.intron1;Parent=g14333.t1;
NC_088783.1_Calliphora_vicina_chromosome_4,_idCalVici1.1,_whole_genome_shotgun_sequence	AUGUSTUS	CDS	3414082	3414323	1	+	2	ID=g14333.t1.CDS2;Parent=g14333.t1;
NC_088783.1_Calliphora_vicina_chromosome_4,_idCalVici1.1,_whole_genome_shotgun_sequence	AUGUSTUS	exon	3414082	3414323	.	+	.	ID=g14333.t1.exon2;Parent=g14333.t1;
NC_088783.1_Calliphora_vicina_chromosome_4,_idCalVici1.1,_whole_genome_shotgun_sequence	AUGUSTUS	stop_codon	3414321	3414323	.	+	0	ID=g14333.t1.stop1;Parent=g14333.t1;
NC_088783.1_Calliphora_vicina_chromosome_4,_idCalVici1.1,_whole_genome_shotgun_sequence	AUGUSTUS	gene	3414497	3415552	.	-	.	ID=g14334;
NC_088783.1_Calliphora_vicina_chromosome_4,_idCalVici1.1,_whole_genome_shotgun_sequence	AUGUSTUS	mRNA	3414497	3415552	0.83	-	.	ID=g14334.t1;Parent=g14334;
NC_088783.1_Calliphora_vicina_chromosome_4,_idCalVici1.1,_whole_genome_shotgun_sequence	AUGUSTUS	stop_codon	3414497	3414499	.	-	0	ID=g14334.t1.stop1;Parent=g14334.t1;
NC_088783.1_Calliphora_vicina_chromosome_4,_idCalVici1.1,_whole_genome_shotgun_sequence	AUGUSTUS	CDS	3414497	3414753	0.83	-	2	ID=g14334.t1.CDS1;Parent=g14334.t1;
NC_088783.1_Calliphora_vicina_chromosome_4,_idCalVici1.1,_whole_genome_shotgun_sequence	AUGUSTUS	exon	3414497	3414753	.	-	.	ID=g14334.t1.exon1;Parent=g14334.t1;
NC_088783.1_Calliphora_vicina_chromosome_4,_idCalVici1.1,_whole_genome_shotgun_sequence	AUGUSTUS	intron	3414754	3414827	1	-	.	ID=g14334.t1.intron1;Parent=g14334.t1;
NC_088783.1_Calliphora_vicina_chromosome_4,_idCalVici1.1,_whole_genome_shotgun_sequence	AUGUSTUS	CDS	3414828	3415178	1	-	2	ID=g14334.t1.CDS2;Parent=g14334.t1;
NC_088783.1_Calliphora_vicina_chromosome_4,_idCalVici1.1,_whole_genome_shotgun_sequence	AUGUSTUS	exon	3414828	3415178	.	-	.	ID=g14334.t1.exon2;Parent=g14334.t1;
NC_088783.1_Calliphora_vicina_chromosome_4,_idCalVici1.1,_whole_genome_shotgun_sequence	AUGUSTUS	intron	3415179	3415290	1	-	.	ID=g14334.t1.intron2;Parent=g14334.t1;
NC_088783.1_Calliphora_vicina_chromosome_4,_idCalVici1.1,_whole_genome_shotgun_sequence	AUGUSTUS	CDS	3415291	3415552	1	-	0	ID=g14334.t1.CDS3;Parent=g14334.t1;
NC_088783.1_Calliphora_vicina_chromosome_4,_idCalVici1.1,_whole_genome_shotgun_sequence	AUGUSTUS	exon	3415291	3415552	.	-	.	ID=g14334.t1.exon3;Parent=g14334.t1;
NC_088783.1_Calliphora_vicina_chromosome_4,_idCalVici1.1,_whole_genome_shotgun_sequence	AUGUSTUS	start_codon	3415550	3415552	.	-	0	ID=g14334.t1.start1;Parent=g14334.t1;
NC_088783.1_Calliphora_vicina_chromosome_4,_idCalVici1.1,_whole_genome_shotgun_sequence	AUGUSTUS	mRNA	3414497	3415552	0.76	-	.	ID=g14334.t2;Parent=g14334;
NC_088783.1_Calliphora_vicina_chromosome_4,_idCalVici1.1,_whole_genome_shotgun_sequence	AUGUSTUS	stop_codon	3414497	3414499	.	-	0	ID=g14334.t2.stop1;Parent=g14334.t2;
NC_088783.1_Calliphora_vicina_chromosome_4,_idCalVici1.1,_whole_genome_shotgun_sequence	AUGUSTUS	CDS	3414497	3414753	0.76	-	2	ID=g14334.t2.CDS1;Parent=g14334.t2;
NC_088783.1_Calliphora_vicina_chromosome_4,_idCalVici1.1,_whole_genome_shotgun_sequence	AUGUSTUS	exon	3414497	3414753	.	-	.	ID=g14334.t2.exon1;Parent=g14334.t2;
NC_088783.1_Calliphora_vicina_chromosome_4,_idCalVici1.1,_whole_genome_shotgun_sequence	AUGUSTUS	intron	3414754	3414827	1	-	.	ID=g14334.t2.intron1;Parent=g14334.t2;
NC_088783.1_Calliphora_vicina_chromosome_4,_idCalVici1.1,_whole_genome_shotgun_sequence	AUGUSTUS	CDS	3414828	3415163	1	-	2	ID=g14334.t2.CDS2;Parent=g14334.t2;
NC_088783.1_Calliphora_vicina_chromosome_4,_idCalVici1.1,_whole_genome_shotgun_sequence	AUGUSTUS	exon	3414828	3415163	.	-	.	ID=g14334.t2.exon2;Parent=g14334.t2;
NC_088783.1_Calliphora_vicina_chromosome_4,_idCalVici1.1,_whole_genome_shotgun_sequence	AUGUSTUS	intron	3415164	3415290	1	-	.	ID=g14334.t2.intron2;Parent=g14334.t2;
NC_088783.1_Calliphora_vicina_chromosome_4,_idCalVici1.1,_whole_genome_shotgun_sequence	AUGUSTUS	CDS	3415291	3415552	1	-	0	ID=g14334.t2.CDS3;Parent=g14334.t2;
NC_088783.1_Calliphora_vicina_chromosome_4,_idCalVici1.1,_whole_genome_shotgun_sequence	AUGUSTUS	exon	3415291	3415552	.	-	.	ID=g14334.t2.exon3;Parent=g14334.t2;
NC_088783.1_Calliphora_vicina_chromosome_4,_idCalVici1.1,_whole_genome_shotgun_sequence	AUGUSTUS	start_codon	3415550	3415552	.	-	0	ID=g14334.t2.start1;Parent=g14334.t2;
NC_088783.1_Calliphora_vicina_chromosome_4,_idCalVici1.1,_whole_genome_shotgun_sequence	AUGUSTUS	gene	3438299	3445082	.	+	.	ID=g14335;
NC_088783.1_Calliphora_vicina_chromosome_4,_idCalVici1.1,_whole_genome_shotgun_sequence	AUGUSTUS	mRNA	3438299	3445082	1	+	.	ID=g14335.t1;Parent=g14335;
NC_088783.1_Calliphora_vicina_chromosome_4,_idCalVici1.1,_whole_genome_shotgun_sequence	AUGUSTUS	start_codon	3438299	3438301	.	+	0	ID=g14335.t1.start1;Parent=g14335.t1;
NC_088783.1_Calliphora_vicina_chromosome_4,_idCalVici1.1,_whole_genome_shotgun_sequence	AUGUSTUS	CDS	3438299	3438416	1	+	0	ID=g14335.t1.CDS1;Parent=g14335.t1;
NC_088783.1_Calliphora_vicina_chromosome_4,_idCalVici1.1,_whole_genome_shotgun_sequence	AUGUSTUS	exon	3438299	3438416	.	+	.	ID=g14335.t1.exon1;Parent=g14335.t1;
NC_088783.1_Calliphora_vicina_chromosome_4,_idCalVici1.1,_whole_genome_shotgun_sequence	AUGUSTUS	intron	3438417	3439982	1	+	.	ID=g14335.t1.intron1;Parent=g14335.t1;
NC_088783.1_Calliphora_vicina_chromosome_4,_idCalVici1.1,_whole_genome_shotgun_sequence	AUGUSTUS	CDS	3439983	3440145	1	+	2	ID=g14335.t1.CDS2;Parent=g14335.t1;
NC_088783.1_Calliphora_vicina_chromosome_4,_idCalVici1.1,_whole_genome_shotgun_sequence	AUGUSTUS	exon	3439983	3440145	.	+	.	ID=g14335.t1.exon2;Parent=g14335.t1;
NC_088783.1_Calliphora_vicina_chromosome_4,_idCalVici1.1,_whole_genome_shotgun_sequence	AUGUSTUS	intron	3440146	3440229	1	+	.	ID=g14335.t1.intron2;Parent=g14335.t1;
NC_088783.1_Calliphora_vicina_chromosome_4,_idCalVici1.1,_whole_genome_shotgun_sequence	AUGUSTUS	CDS	3440230	3440480	1	+	1	ID=g14335.t1.CDS3;Parent=g14335.t1;
NC_088783.1_Calliphora_vicina_chromosome_4,_idCalVici1.1,_whole_genome_shotgun_sequence	AUGUSTUS	exon	3440230	3440480	.	+	.	ID=g14335.t1.exon3;Parent=g14335.t1;
NC_088783.1_Calliphora_vicina_chromosome_4,_idCalVici1.1,_whole_genome_shotgun_sequence	AUGUSTUS	intron	3440481	3441041	1	+	.	ID=g14335.t1.intron3;Parent=g14335.t1;
NC_088783.1_Calliphora_vicina_chromosome_4,_idCalVici1.1,_whole_genome_shotgun_sequence	AUGUSTUS	CDS	3441042	3441361	1	+	2	ID=g14335.t1.CDS4;Parent=g14335.t1;
NC_088783.1_Calliphora_vicina_chromosome_4,_idCalVici1.1,_whole_genome_shotgun_sequence	AUGUSTUS	exon	3441042	3441361	.	+	.	ID=g14335.t1.exon4;Parent=g14335.t1;
NC_088783.1_Calliphora_vicina_chromosome_4,_idCalVici1.1,_whole_genome_shotgun_sequence	AUGUSTUS	intron	3441362	3441420	1	+	.	ID=g14335.t1.intron4;Parent=g14335.t1;
NC_088783.1_Calliphora_vicina_chromosome_4,_idCalVici1.1,_whole_genome_shotgun_sequence	AUGUSTUS	CDS	3441421	3441660	1	+	0	ID=g14335.t1.CDS5;Parent=g14335.t1;
NC_088783.1_Calliphora_vicina_chromosome_4,_idCalVici1.1,_whole_genome_shotgun_sequence	AUGUSTUS	exon	3441421	3441660	.	+	.	ID=g14335.t1.exon5;Parent=g14335.t1;
NC_088783.1_Calliphora_vicina_chromosome_4,_idCalVici1.1,_whole_genome_shotgun_sequence	AUGUSTUS	intron	3441661	3441897	1	+	.	ID=g14335.t1.intron5;Parent=g14335.t1;
NC_088783.1_Calliphora_vicina_chromosome_4,_idCalVici1.1,_whole_genome_shotgun_sequence	AUGUSTUS	CDS	3441898	3441998	1	+	0	ID=g14335.t1.CDS6;Parent=g14335.t1;
NC_088783.1_Calliphora_vicina_chromosome_4,_idCalVici1.1,_whole_genome_shotgun_sequence	AUGUSTUS	exon	3441898	3441998	.	+	.	ID=g14335.t1.exon6;Parent=g14335.t1;
NC_088783.1_Calliphora_vicina_chromosome_4,_idCalVici1.1,_whole_genome_shotgun_sequence	AUGUSTUS	intron	3441999	3442056	1	+	.	ID=g14335.t1.intron6;Parent=g14335.t1;
NC_088783.1_Calliphora_vicina_chromosome_4,_idCalVici1.1,_whole_genome_shotgun_sequence	AUGUSTUS	CDS	3442057	3442226	1	+	1	ID=g14335.t1.CDS7;Parent=g14335.t1;
NC_088783.1_Calliphora_vicina_chromosome_4,_idCalVici1.1,_whole_genome_shotgun_sequence	AUGUSTUS	exon	3442057	3442226	.	+	.	ID=g14335.t1.exon7;Parent=g14335.t1;
NC_088783.1_Calliphora_vicina_chromosome_4,_idCalVici1.1,_whole_genome_shotgun_sequence	AUGUSTUS	intron	3442227	3442290	1	+	.	ID=g14335.t1.intron7;Parent=g14335.t1;
NC_088783.1_Calliphora_vicina_chromosome_4,_idCalVici1.1,_whole_genome_shotgun_sequence	AUGUSTUS	CDS	3442291	3442477	1	+	2	ID=g14335.t1.CDS8;Parent=g14335.t1;
NC_088783.1_Calliphora_vicina_chromosome_4,_idCalVici1.1,_whole_genome_shotgun_sequence	AUGUSTUS	exon	3442291	3442477	.	+	.	ID=g14335.t1.exon8;Parent=g14335.t1;
NC_088783.1_Calliphora_vicina_chromosome_4,_idCalVici1.1,_whole_genome_shotgun_sequence	AUGUSTUS	intron	3442478	3442540	1	+	.	ID=g14335.t1.intron8;Parent=g14335.t1;
NC_088783.1_Calliphora_vicina_chromosome_4,_idCalVici1.1,_whole_genome_shotgun_sequence	AUGUSTUS	CDS	3442541	3442841	1	+	1	ID=g14335.t1.CDS9;Parent=g14335.t1;
NC_088783.1_Calliphora_vicina_chromosome_4,_idCalVici1.1,_whole_genome_shotgun_sequence	AUGUSTUS	exon	3442541	3442841	.	+	.	ID=g14335.t1.exon9;Parent=g14335.t1;
NC_088783.1_Calliphora_vicina_chromosome_4,_idCalVici1.1,_whole_genome_shotgun_sequence	AUGUSTUS	intron	3442842	3442911	1	+	.	ID=g14335.t1.intron9;Parent=g14335.t1;
NC_088783.1_Calliphora_vicina_chromosome_4,_idCalVici1.1,_whole_genome_shotgun_sequence	AUGUSTUS	CDS	3442912	3443911	1	+	0	ID=g14335.t1.CDS10;Parent=g14335.t1;
NC_088783.1_Calliphora_vicina_chromosome_4,_idCalVici1.1,_whole_genome_shotgun_sequence	AUGUSTUS	exon	3442912	3443911	.	+	.	ID=g14335.t1.exon10;Parent=g14335.t1;
NC_088783.1_Calliphora_vicina_chromosome_4,_idCalVici1.1,_whole_genome_shotgun_sequence	AUGUSTUS	intron	3443912	3443976	1	+	.	ID=g14335.t1.intron10;Parent=g14335.t1;
NC_088783.1_Calliphora_vicina_chromosome_4,_idCalVici1.1,_whole_genome_shotgun_sequence	AUGUSTUS	CDS	3443977	3445082	1	+	2	ID=g14335.t1.CDS11;Parent=g14335.t1;
NC_088783.1_Calliphora_vicina_chromosome_4,_idCalVici1.1,_whole_genome_shotgun_sequence	AUGUSTUS	exon	3443977	3445082	.	+	.	ID=g14335.t1.exon11;Parent=g14335.t1;
NC_088783.1_Calliphora_vicina_chromosome_4,_idCalVici1.1,_whole_genome_shotgun_sequence	AUGUSTUS	stop_codon	3445080	3445082	.	+	0	ID=g14335.t1.stop1;Parent=g14335.t1;
NC_088783.1_Calliphora_vicina_chromosome_4,_idCalVici1.1,_whole_genome_shotgun_sequence	AUGUSTUS	mRNA	3438299	3445082	1	+	.	ID=g14335.t2;Parent=g14335;
NC_088783.1_Calliphora_vicina_chromosome_4,_idCalVici1.1,_whole_genome_shotgun_sequence	AUGUSTUS	start_codon	3438299	3438301	.	+	0	ID=g14335.t2.start1;Parent=g14335.t2;
NC_088783.1_Calliphora_vicina_chromosome_4,_idCalVici1.1,_whole_genome_shotgun_sequence	AUGUSTUS	CDS	3438299	3438416	1	+	0	ID=g14335.t2.CDS1;Parent=g14335.t2;
NC_088783.1_Calliphora_vicina_chromosome_4,_idCalVici1.1,_whole_genome_shotgun_sequence	AUGUSTUS	exon	3438299	3438416	.	+	.	ID=g14335.t2.exon1;Parent=g14335.t2;
NC_088783.1_Calliphora_vicina_chromosome_4,_idCalVici1.1,_whole_genome_shotgun_sequence	AUGUSTUS	intron	3438417	3439982	1	+	.	ID=g14335.t2.intron1;Parent=g14335.t2;
NC_088783.1_Calliphora_vicina_chromosome_4,_idCalVici1.1,_whole_genome_shotgun_sequence	AUGUSTUS	CDS	3439983	3440123	1	+	2	ID=g14335.t2.CDS2;Parent=g14335.t2;
NC_088783.1_Calliphora_vicina_chromosome_4,_idCalVici1.1,_whole_genome_shotgun_sequence	AUGUSTUS	exon	3439983	3440123	.	+	.	ID=g14335.t2.exon2;Parent=g14335.t2;
NC_088783.1_Calliphora_vicina_chromosome_4,_idCalVici1.1,_whole_genome_shotgun_sequence	AUGUSTUS	intron	3440124	3440216	1	+	.	ID=g14335.t2.intron2;Parent=g14335.t2;
NC_088783.1_Calliphora_vicina_chromosome_4,_idCalVici1.1,_whole_genome_shotgun_sequence	AUGUSTUS	CDS	3440217	3440480	1	+	2	ID=g14335.t2.CDS3;Parent=g14335.t2;
NC_088783.1_Calliphora_vicina_chromosome_4,_idCalVici1.1,_whole_genome_shotgun_sequence	AUGUSTUS	exon	3440217	3440480	.	+	.	ID=g14335.t2.exon3;Parent=g14335.t2;
NC_088783.1_Calliphora_vicina_chromosome_4,_idCalVici1.1,_whole_genome_shotgun_sequence	AUGUSTUS	intron	3440481	3441041	1	+	.	ID=g14335.t2.intron3;Parent=g14335.t2;
NC_088783.1_Calliphora_vicina_chromosome_4,_idCalVici1.1,_whole_genome_shotgun_sequence	AUGUSTUS	CDS	3441042	3441361	1	+	2	ID=g14335.t2.CDS4;Parent=g14335.t2;
NC_088783.1_Calliphora_vicina_chromosome_4,_idCalVici1.1,_whole_genome_shotgun_sequence	AUGUSTUS	exon	3441042	3441361	.	+	.	ID=g14335.t2.exon4;Parent=g14335.t2;
NC_088783.1_Calliphora_vicina_chromosome_4,_idCalVici1.1,_whole_genome_shotgun_sequence	AUGUSTUS	intron	3441362	3441420	1	+	.	ID=g14335.t2.intron4;Parent=g14335.t2;
NC_088783.1_Calliphora_vicina_chromosome_4,_idCalVici1.1,_whole_genome_shotgun_sequence	AUGUSTUS	CDS	3441421	3441660	1	+	0	ID=g14335.t2.CDS5;Parent=g14335.t2;
NC_088783.1_Calliphora_vicina_chromosome_4,_idCalVici1.1,_whole_genome_shotgun_sequence	AUGUSTUS	exon	3441421	3441660	.	+	.	ID=g14335.t2.exon5;Parent=g14335.t2;
NC_088783.1_Calliphora_vicina_chromosome_4,_idCalVici1.1,_whole_genome_shotgun_sequence	AUGUSTUS	intron	3441661	3441897	1	+	.	ID=g14335.t2.intron5;Parent=g14335.t2;
NC_088783.1_Calliphora_vicina_chromosome_4,_idCalVici1.1,_whole_genome_shotgun_sequence	AUGUSTUS	CDS	3441898	3441998	1	+	0	ID=g14335.t2.CDS6;Parent=g14335.t2;
NC_088783.1_Calliphora_vicina_chromosome_4,_idCalVici1.1,_whole_genome_shotgun_sequence	AUGUSTUS	exon	3441898	3441998	.	+	.	ID=g14335.t2.exon6;Parent=g14335.t2;
NC_088783.1_Calliphora_vicina_chromosome_4,_idCalVici1.1,_whole_genome_shotgun_sequence	AUGUSTUS	intron	3441999	3442056	1	+	.	ID=g14335.t2.intron6;Parent=g14335.t2;
NC_088783.1_Calliphora_vicina_chromosome_4,_idCalVici1.1,_whole_genome_shotgun_sequence	AUGUSTUS	CDS	3442057	3442226	1	+	1	ID=g14335.t2.CDS7;Parent=g14335.t2;
NC_088783.1_Calliphora_vicina_chromosome_4,_idCalVici1.1,_whole_genome_shotgun_sequence	AUGUSTUS	exon	3442057	3442226	.	+	.	ID=g14335.t2.exon7;Parent=g14335.t2;
NC_088783.1_Calliphora_vicina_chromosome_4,_idCalVici1.1,_whole_genome_shotgun_sequence	AUGUSTUS	intron	3442227	3442290	1	+	.	ID=g14335.t2.intron7;Parent=g14335.t2;
NC_088783.1_Calliphora_vicina_chromosome_4,_idCalVici1.1,_whole_genome_shotgun_sequence	AUGUSTUS	CDS	3442291	3442477	1	+	2	ID=g14335.t2.CDS8;Parent=g14335.t2;
NC_088783.1_Calliphora_vicina_chromosome_4,_idCalVici1.1,_whole_genome_shotgun_sequence	AUGUSTUS	exon	3442291	3442477	.	+	.	ID=g14335.t2.exon8;Parent=g14335.t2;
NC_088783.1_Calliphora_vicina_chromosome_4,_idCalVici1.1,_whole_genome_shotgun_sequence	AUGUSTUS	intron	3442478	3442540	1	+	.	ID=g14335.t2.intron8;Parent=g14335.t2;
NC_088783.1_Calliphora_vicina_chromosome_4,_idCalVici1.1,_whole_genome_shotgun_sequence	AUGUSTUS	CDS	3442541	3442841	1	+	1	ID=g14335.t2.CDS9;Parent=g14335.t2;
NC_088783.1_Calliphora_vicina_chromosome_4,_idCalVici1.1,_whole_genome_shotgun_sequence	AUGUSTUS	exon	3442541	3442841	.	+	.	ID=g14335.t2.exon9;Parent=g14335.t2;
NC_088783.1_Calliphora_vicina_chromosome_4,_idCalVici1.1,_whole_genome_shotgun_sequence	AUGUSTUS	intron	3442842	3442911	1	+	.	ID=g14335.t2.intron9;Parent=g14335.t2;
NC_088783.1_Calliphora_vicina_chromosome_4,_idCalVici1.1,_whole_genome_shotgun_sequence	AUGUSTUS	CDS	3442912	3443911	1	+	0	ID=g14335.t2.CDS10;Parent=g14335.t2;
NC_088783.1_Calliphora_vicina_chromosome_4,_idCalVici1.1,_whole_genome_shotgun_sequence	AUGUSTUS	exon	3442912	3443911	.	+	.	ID=g14335.t2.exon10;Parent=g14335.t2;
NC_088783.1_Calliphora_vicina_chromosome_4,_idCalVici1.1,_whole_genome_shotgun_sequence	AUGUSTUS	intron	3443912	3443976	1	+	.	ID=g14335.t2.intron10;Parent=g14335.t2;
NC_088783.1_Calliphora_vicina_chromosome_4,_idCalVici1.1,_whole_genome_shotgun_sequence	AUGUSTUS	CDS	3443977	3445082	1	+	2	ID=g14335.t2.CDS11;Parent=g14335.t2;
NC_088783.1_Calliphora_vicina_chromosome_4,_idCalVici1.1,_whole_genome_shotgun_sequence	AUGUSTUS	exon	3443977	3445082	.	+	.	ID=g14335.t2.exon11;Parent=g14335.t2;
NC_088783.1_Calliphora_vicina_chromosome_4,_idCalVici1.1,_whole_genome_shotgun_sequence	AUGUSTUS	stop_codon	3445080	3445082	.	+	0	ID=g14335.t2.stop1;Parent=g14335.t2;
NC_088783.1_Calliphora_vicina_chromosome_4,_idCalVici1.1,_whole_genome_shotgun_sequence	AUGUSTUS	gene	3445703	3448682	.	-	.	ID=g14336;
NC_088783.1_Calliphora_vicina_chromosome_4,_idCalVici1.1,_whole_genome_shotgun_sequence	AUGUSTUS	mRNA	3445703	3448682	1	-	.	ID=g14336.t1;Parent=g14336;
NC_088783.1_Calliphora_vicina_chromosome_4,_idCalVici1.1,_whole_genome_shotgun_sequence	AUGUSTUS	stop_codon	3445703	3445705	.	-	0	ID=g14336.t1.stop1;Parent=g14336.t1;
NC_088783.1_Calliphora_vicina_chromosome_4,_idCalVici1.1,_whole_genome_shotgun_sequence	AUGUSTUS	CDS	3445703	3445989	1	-	2	ID=g14336.t1.CDS1;Parent=g14336.t1;
NC_088783.1_Calliphora_vicina_chromosome_4,_idCalVici1.1,_whole_genome_shotgun_sequence	AUGUSTUS	exon	3445703	3445989	.	-	.	ID=g14336.t1.exon1;Parent=g14336.t1;
NC_088783.1_Calliphora_vicina_chromosome_4,_idCalVici1.1,_whole_genome_shotgun_sequence	AUGUSTUS	intron	3445990	3446048	1	-	.	ID=g14336.t1.intron1;Parent=g14336.t1;
NC_088783.1_Calliphora_vicina_chromosome_4,_idCalVici1.1,_whole_genome_shotgun_sequence	AUGUSTUS	CDS	3446049	3446347	1	-	1	ID=g14336.t1.CDS2;Parent=g14336.t1;
NC_088783.1_Calliphora_vicina_chromosome_4,_idCalVici1.1,_whole_genome_shotgun_sequence	AUGUSTUS	exon	3446049	3446347	.	-	.	ID=g14336.t1.exon2;Parent=g14336.t1;
NC_088783.1_Calliphora_vicina_chromosome_4,_idCalVici1.1,_whole_genome_shotgun_sequence	AUGUSTUS	intron	3446348	3446408	1	-	.	ID=g14336.t1.intron2;Parent=g14336.t1;
NC_088783.1_Calliphora_vicina_chromosome_4,_idCalVici1.1,_whole_genome_shotgun_sequence	AUGUSTUS	CDS	3446409	3446620	1	-	0	ID=g14336.t1.CDS3;Parent=g14336.t1;
NC_088783.1_Calliphora_vicina_chromosome_4,_idCalVici1.1,_whole_genome_shotgun_sequence	AUGUSTUS	exon	3446409	3446620	.	-	.	ID=g14336.t1.exon3;Parent=g14336.t1;
NC_088783.1_Calliphora_vicina_chromosome_4,_idCalVici1.1,_whole_genome_shotgun_sequence	AUGUSTUS	intron	3446621	3446679	1	-	.	ID=g14336.t1.intron3;Parent=g14336.t1;
NC_088783.1_Calliphora_vicina_chromosome_4,_idCalVici1.1,_whole_genome_shotgun_sequence	AUGUSTUS	CDS	3446680	3446825	1	-	2	ID=g14336.t1.CDS4;Parent=g14336.t1;
NC_088783.1_Calliphora_vicina_chromosome_4,_idCalVici1.1,_whole_genome_shotgun_sequence	AUGUSTUS	exon	3446680	3446825	.	-	.	ID=g14336.t1.exon4;Parent=g14336.t1;
NC_088783.1_Calliphora_vicina_chromosome_4,_idCalVici1.1,_whole_genome_shotgun_sequence	AUGUSTUS	intron	3446826	3448300	1	-	.	ID=g14336.t1.intron4;Parent=g14336.t1;
NC_088783.1_Calliphora_vicina_chromosome_4,_idCalVici1.1,_whole_genome_shotgun_sequence	AUGUSTUS	CDS	3448301	3448456	1	-	2	ID=g14336.t1.CDS5;Parent=g14336.t1;
NC_088783.1_Calliphora_vicina_chromosome_4,_idCalVici1.1,_whole_genome_shotgun_sequence	AUGUSTUS	exon	3448301	3448456	.	-	.	ID=g14336.t1.exon5;Parent=g14336.t1;
NC_088783.1_Calliphora_vicina_chromosome_4,_idCalVici1.1,_whole_genome_shotgun_sequence	AUGUSTUS	intron	3448457	3448537	1	-	.	ID=g14336.t1.intron5;Parent=g14336.t1;
NC_088783.1_Calliphora_vicina_chromosome_4,_idCalVici1.1,_whole_genome_shotgun_sequence	AUGUSTUS	CDS	3448538	3448682	1	-	0	ID=g14336.t1.CDS6;Parent=g14336.t1;
NC_088783.1_Calliphora_vicina_chromosome_4,_idCalVici1.1,_whole_genome_shotgun_sequence	AUGUSTUS	exon	3448538	3448682	.	-	.	ID=g14336.t1.exon6;Parent=g14336.t1;
NC_088783.1_Calliphora_vicina_chromosome_4,_idCalVici1.1,_whole_genome_shotgun_sequence	AUGUSTUS	start_codon	3448680	3448682	.	-	0	ID=g14336.t1.start1;Parent=g14336.t1;
NC_088783.1_Calliphora_vicina_chromosome_4,_idCalVici1.1,_whole_genome_shotgun_sequence	AUGUSTUS	gene	3508901	3510031	.	+	.	ID=g14337;
NC_088783.1_Calliphora_vicina_chromosome_4,_idCalVici1.1,_whole_genome_shotgun_sequence	AUGUSTUS	mRNA	3508901	3510031	1	+	.	ID=g14337.t1;Parent=g14337;
NC_088783.1_Calliphora_vicina_chromosome_4,_idCalVici1.1,_whole_genome_shotgun_sequence	AUGUSTUS	start_codon	3508901	3508903	.	+	0	ID=g14337.t1.start1;Parent=g14337.t1;
NC_088783.1_Calliphora_vicina_chromosome_4,_idCalVici1.1,_whole_genome_shotgun_sequence	AUGUSTUS	CDS	3508901	3510031	1	+	0	ID=g14337.t1.CDS1;Parent=g14337.t1;
NC_088783.1_Calliphora_vicina_chromosome_4,_idCalVici1.1,_whole_genome_shotgun_sequence	AUGUSTUS	exon	3508901	3510031	.	+	.	ID=g14337.t1.exon1;Parent=g14337.t1;
NC_088783.1_Calliphora_vicina_chromosome_4,_idCalVici1.1,_whole_genome_shotgun_sequence	AUGUSTUS	stop_codon	3510029	3510031	.	+	0	ID=g14337.t1.stop1;Parent=g14337.t1;
NC_088783.1_Calliphora_vicina_chromosome_4,_idCalVici1.1,_whole_genome_shotgun_sequence	AUGUSTUS	gene	3514561	3516519	.	+	.	ID=g14338;
NC_088783.1_Calliphora_vicina_chromosome_4,_idCalVici1.1,_whole_genome_shotgun_sequence	AUGUSTUS	mRNA	3514561	3516519	1	+	.	ID=g14338.t1;Parent=g14338;
NC_088783.1_Calliphora_vicina_chromosome_4,_idCalVici1.1,_whole_genome_shotgun_sequence	AUGUSTUS	start_codon	3514561	3514563	.	+	0	ID=g14338.t1.start1;Parent=g14338.t1;
NC_088783.1_Calliphora_vicina_chromosome_4,_idCalVici1.1,_whole_genome_shotgun_sequence	AUGUSTUS	CDS	3514561	3514615	1	+	0	ID=g14338.t1.CDS1;Parent=g14338.t1;
NC_088783.1_Calliphora_vicina_chromosome_4,_idCalVici1.1,_whole_genome_shotgun_sequence	AUGUSTUS	exon	3514561	3514615	.	+	.	ID=g14338.t1.exon1;Parent=g14338.t1;
NC_088783.1_Calliphora_vicina_chromosome_4,_idCalVici1.1,_whole_genome_shotgun_sequence	AUGUSTUS	intron	3514616	3514697	1	+	.	ID=g14338.t1.intron1;Parent=g14338.t1;
NC_088783.1_Calliphora_vicina_chromosome_4,_idCalVici1.1,_whole_genome_shotgun_sequence	AUGUSTUS	CDS	3514698	3515134	1	+	2	ID=g14338.t1.CDS2;Parent=g14338.t1;
NC_088783.1_Calliphora_vicina_chromosome_4,_idCalVici1.1,_whole_genome_shotgun_sequence	AUGUSTUS	exon	3514698	3515134	.	+	.	ID=g14338.t1.exon2;Parent=g14338.t1;
NC_088783.1_Calliphora_vicina_chromosome_4,_idCalVici1.1,_whole_genome_shotgun_sequence	AUGUSTUS	intron	3515135	3515253	1	+	.	ID=g14338.t1.intron2;Parent=g14338.t1;
NC_088783.1_Calliphora_vicina_chromosome_4,_idCalVici1.1,_whole_genome_shotgun_sequence	AUGUSTUS	CDS	3515254	3515449	1	+	0	ID=g14338.t1.CDS3;Parent=g14338.t1;
NC_088783.1_Calliphora_vicina_chromosome_4,_idCalVici1.1,_whole_genome_shotgun_sequence	AUGUSTUS	exon	3515254	3515449	.	+	.	ID=g14338.t1.exon3;Parent=g14338.t1;
NC_088783.1_Calliphora_vicina_chromosome_4,_idCalVici1.1,_whole_genome_shotgun_sequence	AUGUSTUS	intron	3515450	3515508	1	+	.	ID=g14338.t1.intron3;Parent=g14338.t1;
NC_088783.1_Calliphora_vicina_chromosome_4,_idCalVici1.1,_whole_genome_shotgun_sequence	AUGUSTUS	CDS	3515509	3515888	1	+	2	ID=g14338.t1.CDS4;Parent=g14338.t1;
NC_088783.1_Calliphora_vicina_chromosome_4,_idCalVici1.1,_whole_genome_shotgun_sequence	AUGUSTUS	exon	3515509	3515888	.	+	.	ID=g14338.t1.exon4;Parent=g14338.t1;
NC_088783.1_Calliphora_vicina_chromosome_4,_idCalVici1.1,_whole_genome_shotgun_sequence	AUGUSTUS	intron	3515889	3515952	1	+	.	ID=g14338.t1.intron4;Parent=g14338.t1;
NC_088783.1_Calliphora_vicina_chromosome_4,_idCalVici1.1,_whole_genome_shotgun_sequence	AUGUSTUS	CDS	3515953	3516023	1	+	0	ID=g14338.t1.CDS5;Parent=g14338.t1;
NC_088783.1_Calliphora_vicina_chromosome_4,_idCalVici1.1,_whole_genome_shotgun_sequence	AUGUSTUS	exon	3515953	3516023	.	+	.	ID=g14338.t1.exon5;Parent=g14338.t1;
NC_088783.1_Calliphora_vicina_chromosome_4,_idCalVici1.1,_whole_genome_shotgun_sequence	AUGUSTUS	intron	3516024	3516083	1	+	.	ID=g14338.t1.intron5;Parent=g14338.t1;
NC_088783.1_Calliphora_vicina_chromosome_4,_idCalVici1.1,_whole_genome_shotgun_sequence	AUGUSTUS	CDS	3516084	3516209	1	+	1	ID=g14338.t1.CDS6;Parent=g14338.t1;
NC_088783.1_Calliphora_vicina_chromosome_4,_idCalVici1.1,_whole_genome_shotgun_sequence	AUGUSTUS	exon	3516084	3516209	.	+	.	ID=g14338.t1.exon6;Parent=g14338.t1;
NC_088783.1_Calliphora_vicina_chromosome_4,_idCalVici1.1,_whole_genome_shotgun_sequence	AUGUSTUS	intron	3516210	3516296	1	+	.	ID=g14338.t1.intron6;Parent=g14338.t1;
NC_088783.1_Calliphora_vicina_chromosome_4,_idCalVici1.1,_whole_genome_shotgun_sequence	AUGUSTUS	CDS	3516297	3516519	1	+	1	ID=g14338.t1.CDS7;Parent=g14338.t1;
NC_088783.1_Calliphora_vicina_chromosome_4,_idCalVici1.1,_whole_genome_shotgun_sequence	AUGUSTUS	exon	3516297	3516519	.	+	.	ID=g14338.t1.exon7;Parent=g14338.t1;
NC_088783.1_Calliphora_vicina_chromosome_4,_idCalVici1.1,_whole_genome_shotgun_sequence	AUGUSTUS	stop_codon	3516517	3516519	.	+	0	ID=g14338.t1.stop1;Parent=g14338.t1;
NC_088783.1_Calliphora_vicina_chromosome_4,_idCalVici1.1,_whole_genome_shotgun_sequence	AUGUSTUS	gene	3519901	3525782	.	+	.	ID=g14339;
NC_088783.1_Calliphora_vicina_chromosome_4,_idCalVici1.1,_whole_genome_shotgun_sequence	AUGUSTUS	mRNA	3519901	3525782	1	+	.	ID=g14339.t1;Parent=g14339;
NC_088783.1_Calliphora_vicina_chromosome_4,_idCalVici1.1,_whole_genome_shotgun_sequence	AUGUSTUS	start_codon	3519901	3519903	.	+	0	ID=g14339.t1.start1;Parent=g14339.t1;
NC_088783.1_Calliphora_vicina_chromosome_4,_idCalVici1.1,_whole_genome_shotgun_sequence	AUGUSTUS	CDS	3519901	3520170	1	+	0	ID=g14339.t1.CDS1;Parent=g14339.t1;
NC_088783.1_Calliphora_vicina_chromosome_4,_idCalVici1.1,_whole_genome_shotgun_sequence	AUGUSTUS	exon	3519901	3520170	.	+	.	ID=g14339.t1.exon1;Parent=g14339.t1;
NC_088783.1_Calliphora_vicina_chromosome_4,_idCalVici1.1,_whole_genome_shotgun_sequence	AUGUSTUS	intron	3520171	3520223	1	+	.	ID=g14339.t1.intron1;Parent=g14339.t1;
NC_088783.1_Calliphora_vicina_chromosome_4,_idCalVici1.1,_whole_genome_shotgun_sequence	AUGUSTUS	CDS	3520224	3520845	1	+	0	ID=g14339.t1.CDS2;Parent=g14339.t1;
NC_088783.1_Calliphora_vicina_chromosome_4,_idCalVici1.1,_whole_genome_shotgun_sequence	AUGUSTUS	exon	3520224	3520845	.	+	.	ID=g14339.t1.exon2;Parent=g14339.t1;
NC_088783.1_Calliphora_vicina_chromosome_4,_idCalVici1.1,_whole_genome_shotgun_sequence	AUGUSTUS	intron	3520846	3521930	1	+	.	ID=g14339.t1.intron2;Parent=g14339.t1;
NC_088783.1_Calliphora_vicina_chromosome_4,_idCalVici1.1,_whole_genome_shotgun_sequence	AUGUSTUS	CDS	3521931	3522164	1	+	2	ID=g14339.t1.CDS3;Parent=g14339.t1;
NC_088783.1_Calliphora_vicina_chromosome_4,_idCalVici1.1,_whole_genome_shotgun_sequence	AUGUSTUS	exon	3521931	3522164	.	+	.	ID=g14339.t1.exon3;Parent=g14339.t1;
NC_088783.1_Calliphora_vicina_chromosome_4,_idCalVici1.1,_whole_genome_shotgun_sequence	AUGUSTUS	intron	3522165	3522262	1	+	.	ID=g14339.t1.intron3;Parent=g14339.t1;
NC_088783.1_Calliphora_vicina_chromosome_4,_idCalVici1.1,_whole_genome_shotgun_sequence	AUGUSTUS	CDS	3522263	3522385	1	+	2	ID=g14339.t1.CDS4;Parent=g14339.t1;
NC_088783.1_Calliphora_vicina_chromosome_4,_idCalVici1.1,_whole_genome_shotgun_sequence	AUGUSTUS	exon	3522263	3522385	.	+	.	ID=g14339.t1.exon4;Parent=g14339.t1;
NC_088783.1_Calliphora_vicina_chromosome_4,_idCalVici1.1,_whole_genome_shotgun_sequence	AUGUSTUS	intron	3522386	3525558	1	+	.	ID=g14339.t1.intron4;Parent=g14339.t1;
NC_088783.1_Calliphora_vicina_chromosome_4,_idCalVici1.1,_whole_genome_shotgun_sequence	AUGUSTUS	CDS	3525559	3525782	1	+	2	ID=g14339.t1.CDS5;Parent=g14339.t1;
NC_088783.1_Calliphora_vicina_chromosome_4,_idCalVici1.1,_whole_genome_shotgun_sequence	AUGUSTUS	exon	3525559	3525782	.	+	.	ID=g14339.t1.exon5;Parent=g14339.t1;
NC_088783.1_Calliphora_vicina_chromosome_4,_idCalVici1.1,_whole_genome_shotgun_sequence	AUGUSTUS	stop_codon	3525780	3525782	.	+	0	ID=g14339.t1.stop1;Parent=g14339.t1;
NC_088783.1_Calliphora_vicina_chromosome_4,_idCalVici1.1,_whole_genome_shotgun_sequence	AUGUSTUS	mRNA	3519901	3523229	1	+	.	ID=g14339.t2;Parent=g14339;
NC_088783.1_Calliphora_vicina_chromosome_4,_idCalVici1.1,_whole_genome_shotgun_sequence	AUGUSTUS	start_codon	3519901	3519903	.	+	0	ID=g14339.t2.start1;Parent=g14339.t2;
NC_088783.1_Calliphora_vicina_chromosome_4,_idCalVici1.1,_whole_genome_shotgun_sequence	AUGUSTUS	CDS	3519901	3520170	1	+	0	ID=g14339.t2.CDS1;Parent=g14339.t2;
NC_088783.1_Calliphora_vicina_chromosome_4,_idCalVici1.1,_whole_genome_shotgun_sequence	AUGUSTUS	exon	3519901	3520170	.	+	.	ID=g14339.t2.exon1;Parent=g14339.t2;
NC_088783.1_Calliphora_vicina_chromosome_4,_idCalVici1.1,_whole_genome_shotgun_sequence	AUGUSTUS	intron	3520171	3520223	1	+	.	ID=g14339.t2.intron1;Parent=g14339.t2;
NC_088783.1_Calliphora_vicina_chromosome_4,_idCalVici1.1,_whole_genome_shotgun_sequence	AUGUSTUS	CDS	3520224	3520845	1	+	0	ID=g14339.t2.CDS2;Parent=g14339.t2;
NC_088783.1_Calliphora_vicina_chromosome_4,_idCalVici1.1,_whole_genome_shotgun_sequence	AUGUSTUS	exon	3520224	3520845	.	+	.	ID=g14339.t2.exon2;Parent=g14339.t2;
NC_088783.1_Calliphora_vicina_chromosome_4,_idCalVici1.1,_whole_genome_shotgun_sequence	AUGUSTUS	intron	3520846	3521930	1	+	.	ID=g14339.t2.intron2;Parent=g14339.t2;
NC_088783.1_Calliphora_vicina_chromosome_4,_idCalVici1.1,_whole_genome_shotgun_sequence	AUGUSTUS	CDS	3521931	3522164	1	+	2	ID=g14339.t2.CDS3;Parent=g14339.t2;
NC_088783.1_Calliphora_vicina_chromosome_4,_idCalVici1.1,_whole_genome_shotgun_sequence	AUGUSTUS	exon	3521931	3522164	.	+	.	ID=g14339.t2.exon3;Parent=g14339.t2;
NC_088783.1_Calliphora_vicina_chromosome_4,_idCalVici1.1,_whole_genome_shotgun_sequence	AUGUSTUS	intron	3522165	3522262	1	+	.	ID=g14339.t2.intron3;Parent=g14339.t2;
NC_088783.1_Calliphora_vicina_chromosome_4,_idCalVici1.1,_whole_genome_shotgun_sequence	AUGUSTUS	CDS	3522263	3522385	1	+	2	ID=g14339.t2.CDS4;Parent=g14339.t2;
NC_088783.1_Calliphora_vicina_chromosome_4,_idCalVici1.1,_whole_genome_shotgun_sequence	AUGUSTUS	exon	3522263	3522385	.	+	.	ID=g14339.t2.exon4;Parent=g14339.t2;
NC_088783.1_Calliphora_vicina_chromosome_4,_idCalVici1.1,_whole_genome_shotgun_sequence	AUGUSTUS	intron	3522386	3523020	1	+	.	ID=g14339.t2.intron4;Parent=g14339.t2;
NC_088783.1_Calliphora_vicina_chromosome_4,_idCalVici1.1,_whole_genome_shotgun_sequence	AUGUSTUS	CDS	3523021	3523229	1	+	2	ID=g14339.t2.CDS5;Parent=g14339.t2;
NC_088783.1_Calliphora_vicina_chromosome_4,_idCalVici1.1,_whole_genome_shotgun_sequence	AUGUSTUS	exon	3523021	3523229	.	+	.	ID=g14339.t2.exon5;Parent=g14339.t2;
NC_088783.1_Calliphora_vicina_chromosome_4,_idCalVici1.1,_whole_genome_shotgun_sequence	AUGUSTUS	stop_codon	3523227	3523229	.	+	0	ID=g14339.t2.stop1;Parent=g14339.t2;
NC_088783.1_Calliphora_vicina_chromosome_4,_idCalVici1.1,_whole_genome_shotgun_sequence	AUGUSTUS	gene	3525938	3527850	.	-	.	ID=g14340;
NC_088783.1_Calliphora_vicina_chromosome_4,_idCalVici1.1,_whole_genome_shotgun_sequence	AUGUSTUS	mRNA	3525938	3527850	1	-	.	ID=g14340.t1;Parent=g14340;
NC_088783.1_Calliphora_vicina_chromosome_4,_idCalVici1.1,_whole_genome_shotgun_sequence	AUGUSTUS	stop_codon	3525938	3525940	.	-	0	ID=g14340.t1.stop1;Parent=g14340.t1;
NC_088783.1_Calliphora_vicina_chromosome_4,_idCalVici1.1,_whole_genome_shotgun_sequence	AUGUSTUS	CDS	3525938	3526485	1	-	2	ID=g14340.t1.CDS1;Parent=g14340.t1;
NC_088783.1_Calliphora_vicina_chromosome_4,_idCalVici1.1,_whole_genome_shotgun_sequence	AUGUSTUS	exon	3525938	3526485	.	-	.	ID=g14340.t1.exon1;Parent=g14340.t1;
NC_088783.1_Calliphora_vicina_chromosome_4,_idCalVici1.1,_whole_genome_shotgun_sequence	AUGUSTUS	intron	3526486	3526559	1	-	.	ID=g14340.t1.intron1;Parent=g14340.t1;
NC_088783.1_Calliphora_vicina_chromosome_4,_idCalVici1.1,_whole_genome_shotgun_sequence	AUGUSTUS	CDS	3526560	3527218	1	-	1	ID=g14340.t1.CDS2;Parent=g14340.t1;
NC_088783.1_Calliphora_vicina_chromosome_4,_idCalVici1.1,_whole_genome_shotgun_sequence	AUGUSTUS	exon	3526560	3527218	.	-	.	ID=g14340.t1.exon2;Parent=g14340.t1;
NC_088783.1_Calliphora_vicina_chromosome_4,_idCalVici1.1,_whole_genome_shotgun_sequence	AUGUSTUS	intron	3527219	3527650	1	-	.	ID=g14340.t1.intron2;Parent=g14340.t1;
NC_088783.1_Calliphora_vicina_chromosome_4,_idCalVici1.1,_whole_genome_shotgun_sequence	AUGUSTUS	CDS	3527651	3527850	1	-	0	ID=g14340.t1.CDS3;Parent=g14340.t1;
NC_088783.1_Calliphora_vicina_chromosome_4,_idCalVici1.1,_whole_genome_shotgun_sequence	AUGUSTUS	exon	3527651	3527850	.	-	.	ID=g14340.t1.exon3;Parent=g14340.t1;
NC_088783.1_Calliphora_vicina_chromosome_4,_idCalVici1.1,_whole_genome_shotgun_sequence	AUGUSTUS	start_codon	3527848	3527850	.	-	0	ID=g14340.t1.start1;Parent=g14340.t1;
NC_088783.1_Calliphora_vicina_chromosome_4,_idCalVici1.1,_whole_genome_shotgun_sequence	AUGUSTUS	gene	3527885	3532225	.	-	.	ID=g14341;
NC_088783.1_Calliphora_vicina_chromosome_4,_idCalVici1.1,_whole_genome_shotgun_sequence	AUGUSTUS	mRNA	3527885	3532225	0.84	-	.	ID=g14341.t1;Parent=g14341;
NC_088783.1_Calliphora_vicina_chromosome_4,_idCalVici1.1,_whole_genome_shotgun_sequence	AUGUSTUS	stop_codon	3527885	3527887	.	-	0	ID=g14341.t1.stop1;Parent=g14341.t1;
NC_088783.1_Calliphora_vicina_chromosome_4,_idCalVici1.1,_whole_genome_shotgun_sequence	AUGUSTUS	CDS	3527885	3527941	0.84	-	0	ID=g14341.t1.CDS1;Parent=g14341.t1;
NC_088783.1_Calliphora_vicina_chromosome_4,_idCalVici1.1,_whole_genome_shotgun_sequence	AUGUSTUS	exon	3527885	3527941	.	-	.	ID=g14341.t1.exon1;Parent=g14341.t1;
NC_088783.1_Calliphora_vicina_chromosome_4,_idCalVici1.1,_whole_genome_shotgun_sequence	AUGUSTUS	intron	3527942	3531976	0.84	-	.	ID=g14341.t1.intron1;Parent=g14341.t1;
NC_088783.1_Calliphora_vicina_chromosome_4,_idCalVici1.1,_whole_genome_shotgun_sequence	AUGUSTUS	CDS	3531977	3532225	0.97	-	0	ID=g14341.t1.CDS2;Parent=g14341.t1;
NC_088783.1_Calliphora_vicina_chromosome_4,_idCalVici1.1,_whole_genome_shotgun_sequence	AUGUSTUS	exon	3531977	3532225	.	-	.	ID=g14341.t1.exon2;Parent=g14341.t1;
NC_088783.1_Calliphora_vicina_chromosome_4,_idCalVici1.1,_whole_genome_shotgun_sequence	AUGUSTUS	start_codon	3532223	3532225	.	-	0	ID=g14341.t1.start1;Parent=g14341.t1;
NC_088783.1_Calliphora_vicina_chromosome_4,_idCalVici1.1,_whole_genome_shotgun_sequence	AUGUSTUS	gene	3535999	3537045	.	+	.	ID=g14342;
NC_088783.1_Calliphora_vicina_chromosome_4,_idCalVici1.1,_whole_genome_shotgun_sequence	AUGUSTUS	mRNA	3535999	3537045	1	+	.	ID=g14342.t1;Parent=g14342;
NC_088783.1_Calliphora_vicina_chromosome_4,_idCalVici1.1,_whole_genome_shotgun_sequence	AUGUSTUS	start_codon	3535999	3536001	.	+	0	ID=g14342.t1.start1;Parent=g14342.t1;
NC_088783.1_Calliphora_vicina_chromosome_4,_idCalVici1.1,_whole_genome_shotgun_sequence	AUGUSTUS	CDS	3535999	3536148	1	+	0	ID=g14342.t1.CDS1;Parent=g14342.t1;
NC_088783.1_Calliphora_vicina_chromosome_4,_idCalVici1.1,_whole_genome_shotgun_sequence	AUGUSTUS	exon	3535999	3536148	.	+	.	ID=g14342.t1.exon1;Parent=g14342.t1;
NC_088783.1_Calliphora_vicina_chromosome_4,_idCalVici1.1,_whole_genome_shotgun_sequence	AUGUSTUS	intron	3536149	3536207	1	+	.	ID=g14342.t1.intron1;Parent=g14342.t1;
NC_088783.1_Calliphora_vicina_chromosome_4,_idCalVici1.1,_whole_genome_shotgun_sequence	AUGUSTUS	CDS	3536208	3536387	1	+	0	ID=g14342.t1.CDS2;Parent=g14342.t1;
NC_088783.1_Calliphora_vicina_chromosome_4,_idCalVici1.1,_whole_genome_shotgun_sequence	AUGUSTUS	exon	3536208	3536387	.	+	.	ID=g14342.t1.exon2;Parent=g14342.t1;
NC_088783.1_Calliphora_vicina_chromosome_4,_idCalVici1.1,_whole_genome_shotgun_sequence	AUGUSTUS	intron	3536388	3536442	1	+	.	ID=g14342.t1.intron2;Parent=g14342.t1;
NC_088783.1_Calliphora_vicina_chromosome_4,_idCalVici1.1,_whole_genome_shotgun_sequence	AUGUSTUS	CDS	3536443	3536910	1	+	0	ID=g14342.t1.CDS3;Parent=g14342.t1;
NC_088783.1_Calliphora_vicina_chromosome_4,_idCalVici1.1,_whole_genome_shotgun_sequence	AUGUSTUS	exon	3536443	3536910	.	+	.	ID=g14342.t1.exon3;Parent=g14342.t1;
NC_088783.1_Calliphora_vicina_chromosome_4,_idCalVici1.1,_whole_genome_shotgun_sequence	AUGUSTUS	intron	3536911	3536973	1	+	.	ID=g14342.t1.intron3;Parent=g14342.t1;
NC_088783.1_Calliphora_vicina_chromosome_4,_idCalVici1.1,_whole_genome_shotgun_sequence	AUGUSTUS	CDS	3536974	3537045	1	+	0	ID=g14342.t1.CDS4;Parent=g14342.t1;
NC_088783.1_Calliphora_vicina_chromosome_4,_idCalVici1.1,_whole_genome_shotgun_sequence	AUGUSTUS	exon	3536974	3537045	.	+	.	ID=g14342.t1.exon4;Parent=g14342.t1;
NC_088783.1_Calliphora_vicina_chromosome_4,_idCalVici1.1,_whole_genome_shotgun_sequence	AUGUSTUS	stop_codon	3537043	3537045	.	+	0	ID=g14342.t1.stop1;Parent=g14342.t1;
NC_088783.1_Calliphora_vicina_chromosome_4,_idCalVici1.1,_whole_genome_shotgun_sequence	AUGUSTUS	gene	3603546	3607210	.	+	.	ID=g14343;
NC_088783.1_Calliphora_vicina_chromosome_4,_idCalVici1.1,_whole_genome_shotgun_sequence	AUGUSTUS	mRNA	3603546	3607210	1	+	.	ID=g14343.t1;Parent=g14343;
NC_088783.1_Calliphora_vicina_chromosome_4,_idCalVici1.1,_whole_genome_shotgun_sequence	AUGUSTUS	start_codon	3603546	3603548	.	+	0	ID=g14343.t1.start1;Parent=g14343.t1;
NC_088783.1_Calliphora_vicina_chromosome_4,_idCalVici1.1,_whole_genome_shotgun_sequence	AUGUSTUS	CDS	3603546	3603836	1	+	0	ID=g14343.t1.CDS1;Parent=g14343.t1;
NC_088783.1_Calliphora_vicina_chromosome_4,_idCalVici1.1,_whole_genome_shotgun_sequence	AUGUSTUS	exon	3603546	3603836	.	+	.	ID=g14343.t1.exon1;Parent=g14343.t1;
NC_088783.1_Calliphora_vicina_chromosome_4,_idCalVici1.1,_whole_genome_shotgun_sequence	AUGUSTUS	intron	3603837	3603899	1	+	.	ID=g14343.t1.intron1;Parent=g14343.t1;
NC_088783.1_Calliphora_vicina_chromosome_4,_idCalVici1.1,_whole_genome_shotgun_sequence	AUGUSTUS	CDS	3603900	3604282	1	+	0	ID=g14343.t1.CDS2;Parent=g14343.t1;
NC_088783.1_Calliphora_vicina_chromosome_4,_idCalVici1.1,_whole_genome_shotgun_sequence	AUGUSTUS	exon	3603900	3604282	.	+	.	ID=g14343.t1.exon2;Parent=g14343.t1;
NC_088783.1_Calliphora_vicina_chromosome_4,_idCalVici1.1,_whole_genome_shotgun_sequence	AUGUSTUS	intron	3604283	3604349	1	+	.	ID=g14343.t1.intron2;Parent=g14343.t1;
NC_088783.1_Calliphora_vicina_chromosome_4,_idCalVici1.1,_whole_genome_shotgun_sequence	AUGUSTUS	CDS	3604350	3605406	1	+	1	ID=g14343.t1.CDS3;Parent=g14343.t1;
NC_088783.1_Calliphora_vicina_chromosome_4,_idCalVici1.1,_whole_genome_shotgun_sequence	AUGUSTUS	exon	3604350	3605406	.	+	.	ID=g14343.t1.exon3;Parent=g14343.t1;
NC_088783.1_Calliphora_vicina_chromosome_4,_idCalVici1.1,_whole_genome_shotgun_sequence	AUGUSTUS	intron	3605407	3606768	1	+	.	ID=g14343.t1.intron3;Parent=g14343.t1;
NC_088783.1_Calliphora_vicina_chromosome_4,_idCalVici1.1,_whole_genome_shotgun_sequence	AUGUSTUS	CDS	3606769	3606893	1	+	0	ID=g14343.t1.CDS4;Parent=g14343.t1;
NC_088783.1_Calliphora_vicina_chromosome_4,_idCalVici1.1,_whole_genome_shotgun_sequence	AUGUSTUS	exon	3606769	3606893	.	+	.	ID=g14343.t1.exon4;Parent=g14343.t1;
NC_088783.1_Calliphora_vicina_chromosome_4,_idCalVici1.1,_whole_genome_shotgun_sequence	AUGUSTUS	intron	3606894	3606988	1	+	.	ID=g14343.t1.intron4;Parent=g14343.t1;
NC_088783.1_Calliphora_vicina_chromosome_4,_idCalVici1.1,_whole_genome_shotgun_sequence	AUGUSTUS	CDS	3606989	3607080	1	+	1	ID=g14343.t1.CDS5;Parent=g14343.t1;
NC_088783.1_Calliphora_vicina_chromosome_4,_idCalVici1.1,_whole_genome_shotgun_sequence	AUGUSTUS	exon	3606989	3607080	.	+	.	ID=g14343.t1.exon5;Parent=g14343.t1;
NC_088783.1_Calliphora_vicina_chromosome_4,_idCalVici1.1,_whole_genome_shotgun_sequence	AUGUSTUS	intron	3607081	3607151	1	+	.	ID=g14343.t1.intron5;Parent=g14343.t1;
NC_088783.1_Calliphora_vicina_chromosome_4,_idCalVici1.1,_whole_genome_shotgun_sequence	AUGUSTUS	CDS	3607152	3607210	1	+	2	ID=g14343.t1.CDS6;Parent=g14343.t1;
NC_088783.1_Calliphora_vicina_chromosome_4,_idCalVici1.1,_whole_genome_shotgun_sequence	AUGUSTUS	exon	3607152	3607210	.	+	.	ID=g14343.t1.exon6;Parent=g14343.t1;
NC_088783.1_Calliphora_vicina_chromosome_4,_idCalVici1.1,_whole_genome_shotgun_sequence	AUGUSTUS	stop_codon	3607208	3607210	.	+	0	ID=g14343.t1.stop1;Parent=g14343.t1;
NC_088783.1_Calliphora_vicina_chromosome_4,_idCalVici1.1,_whole_genome_shotgun_sequence	AUGUSTUS	gene	3648230	3652887	.	-	.	ID=g14344;
NC_088783.1_Calliphora_vicina_chromosome_4,_idCalVici1.1,_whole_genome_shotgun_sequence	AUGUSTUS	mRNA	3648230	3652887	1	-	.	ID=g14344.t1;Parent=g14344;
NC_088783.1_Calliphora_vicina_chromosome_4,_idCalVici1.1,_whole_genome_shotgun_sequence	AUGUSTUS	stop_codon	3648230	3648232	.	-	0	ID=g14344.t1.stop1;Parent=g14344.t1;
NC_088783.1_Calliphora_vicina_chromosome_4,_idCalVici1.1,_whole_genome_shotgun_sequence	AUGUSTUS	CDS	3648230	3648288	1	-	2	ID=g14344.t1.CDS1;Parent=g14344.t1;
NC_088783.1_Calliphora_vicina_chromosome_4,_idCalVici1.1,_whole_genome_shotgun_sequence	AUGUSTUS	exon	3648230	3648288	.	-	.	ID=g14344.t1.exon1;Parent=g14344.t1;
NC_088783.1_Calliphora_vicina_chromosome_4,_idCalVici1.1,_whole_genome_shotgun_sequence	AUGUSTUS	intron	3648289	3648352	1	-	.	ID=g14344.t1.intron1;Parent=g14344.t1;
NC_088783.1_Calliphora_vicina_chromosome_4,_idCalVici1.1,_whole_genome_shotgun_sequence	AUGUSTUS	CDS	3648353	3652651	1	-	2	ID=g14344.t1.CDS2;Parent=g14344.t1;
NC_088783.1_Calliphora_vicina_chromosome_4,_idCalVici1.1,_whole_genome_shotgun_sequence	AUGUSTUS	exon	3648353	3652651	.	-	.	ID=g14344.t1.exon2;Parent=g14344.t1;
NC_088783.1_Calliphora_vicina_chromosome_4,_idCalVici1.1,_whole_genome_shotgun_sequence	AUGUSTUS	intron	3652652	3652838	1	-	.	ID=g14344.t1.intron2;Parent=g14344.t1;
NC_088783.1_Calliphora_vicina_chromosome_4,_idCalVici1.1,_whole_genome_shotgun_sequence	AUGUSTUS	CDS	3652839	3652887	1	-	0	ID=g14344.t1.CDS3;Parent=g14344.t1;
NC_088783.1_Calliphora_vicina_chromosome_4,_idCalVici1.1,_whole_genome_shotgun_sequence	AUGUSTUS	exon	3652839	3652887	.	-	.	ID=g14344.t1.exon3;Parent=g14344.t1;
NC_088783.1_Calliphora_vicina_chromosome_4,_idCalVici1.1,_whole_genome_shotgun_sequence	AUGUSTUS	start_codon	3652885	3652887	.	-	0	ID=g14344.t1.start1;Parent=g14344.t1;
NC_088783.1_Calliphora_vicina_chromosome_4,_idCalVici1.1,_whole_genome_shotgun_sequence	AUGUSTUS	gene	3654301	3660453	.	+	.	ID=g14345;
NC_088783.1_Calliphora_vicina_chromosome_4,_idCalVici1.1,_whole_genome_shotgun_sequence	AUGUSTUS	mRNA	3654301	3660453	1	+	.	ID=g14345.t1;Parent=g14345;
NC_088783.1_Calliphora_vicina_chromosome_4,_idCalVici1.1,_whole_genome_shotgun_sequence	AUGUSTUS	start_codon	3654301	3654303	.	+	0	ID=g14345.t1.start1;Parent=g14345.t1;
NC_088783.1_Calliphora_vicina_chromosome_4,_idCalVici1.1,_whole_genome_shotgun_sequence	AUGUSTUS	CDS	3654301	3654373	1	+	0	ID=g14345.t1.CDS1;Parent=g14345.t1;
NC_088783.1_Calliphora_vicina_chromosome_4,_idCalVici1.1,_whole_genome_shotgun_sequence	AUGUSTUS	exon	3654301	3654373	.	+	.	ID=g14345.t1.exon1;Parent=g14345.t1;
NC_088783.1_Calliphora_vicina_chromosome_4,_idCalVici1.1,_whole_genome_shotgun_sequence	AUGUSTUS	intron	3654374	3660319	1	+	.	ID=g14345.t1.intron1;Parent=g14345.t1;
NC_088783.1_Calliphora_vicina_chromosome_4,_idCalVici1.1,_whole_genome_shotgun_sequence	AUGUSTUS	CDS	3660320	3660453	1	+	2	ID=g14345.t1.CDS2;Parent=g14345.t1;
NC_088783.1_Calliphora_vicina_chromosome_4,_idCalVici1.1,_whole_genome_shotgun_sequence	AUGUSTUS	exon	3660320	3660453	.	+	.	ID=g14345.t1.exon2;Parent=g14345.t1;
NC_088783.1_Calliphora_vicina_chromosome_4,_idCalVici1.1,_whole_genome_shotgun_sequence	AUGUSTUS	stop_codon	3660451	3660453	.	+	0	ID=g14345.t1.stop1;Parent=g14345.t1;
NC_088783.1_Calliphora_vicina_chromosome_4,_idCalVici1.1,_whole_genome_shotgun_sequence	AUGUSTUS	gene	3716755	3724520	.	+	.	ID=g14346;
NC_088783.1_Calliphora_vicina_chromosome_4,_idCalVici1.1,_whole_genome_shotgun_sequence	AUGUSTUS	mRNA	3716755	3724520	1	+	.	ID=g14346.t1;Parent=g14346;
NC_088783.1_Calliphora_vicina_chromosome_4,_idCalVici1.1,_whole_genome_shotgun_sequence	AUGUSTUS	start_codon	3716755	3716757	.	+	0	ID=g14346.t1.start1;Parent=g14346.t1;
NC_088783.1_Calliphora_vicina_chromosome_4,_idCalVici1.1,_whole_genome_shotgun_sequence	AUGUSTUS	CDS	3716755	3718936	1	+	0	ID=g14346.t1.CDS1;Parent=g14346.t1;
NC_088783.1_Calliphora_vicina_chromosome_4,_idCalVici1.1,_whole_genome_shotgun_sequence	AUGUSTUS	exon	3716755	3718936	.	+	.	ID=g14346.t1.exon1;Parent=g14346.t1;
NC_088783.1_Calliphora_vicina_chromosome_4,_idCalVici1.1,_whole_genome_shotgun_sequence	AUGUSTUS	intron	3718937	3719031	1	+	.	ID=g14346.t1.intron1;Parent=g14346.t1;
NC_088783.1_Calliphora_vicina_chromosome_4,_idCalVici1.1,_whole_genome_shotgun_sequence	AUGUSTUS	CDS	3719032	3719608	1	+	2	ID=g14346.t1.CDS2;Parent=g14346.t1;
NC_088783.1_Calliphora_vicina_chromosome_4,_idCalVici1.1,_whole_genome_shotgun_sequence	AUGUSTUS	exon	3719032	3719608	.	+	.	ID=g14346.t1.exon2;Parent=g14346.t1;
NC_088783.1_Calliphora_vicina_chromosome_4,_idCalVici1.1,_whole_genome_shotgun_sequence	AUGUSTUS	intron	3719609	3719680	1	+	.	ID=g14346.t1.intron2;Parent=g14346.t1;
NC_088783.1_Calliphora_vicina_chromosome_4,_idCalVici1.1,_whole_genome_shotgun_sequence	AUGUSTUS	CDS	3719681	3719845	1	+	1	ID=g14346.t1.CDS3;Parent=g14346.t1;
NC_088783.1_Calliphora_vicina_chromosome_4,_idCalVici1.1,_whole_genome_shotgun_sequence	AUGUSTUS	exon	3719681	3719845	.	+	.	ID=g14346.t1.exon3;Parent=g14346.t1;
NC_088783.1_Calliphora_vicina_chromosome_4,_idCalVici1.1,_whole_genome_shotgun_sequence	AUGUSTUS	intron	3719846	3719917	1	+	.	ID=g14346.t1.intron3;Parent=g14346.t1;
NC_088783.1_Calliphora_vicina_chromosome_4,_idCalVici1.1,_whole_genome_shotgun_sequence	AUGUSTUS	CDS	3719918	3720295	1	+	1	ID=g14346.t1.CDS4;Parent=g14346.t1;
NC_088783.1_Calliphora_vicina_chromosome_4,_idCalVici1.1,_whole_genome_shotgun_sequence	AUGUSTUS	exon	3719918	3720295	.	+	.	ID=g14346.t1.exon4;Parent=g14346.t1;
NC_088783.1_Calliphora_vicina_chromosome_4,_idCalVici1.1,_whole_genome_shotgun_sequence	AUGUSTUS	intron	3720296	3720372	1	+	.	ID=g14346.t1.intron4;Parent=g14346.t1;
NC_088783.1_Calliphora_vicina_chromosome_4,_idCalVici1.1,_whole_genome_shotgun_sequence	AUGUSTUS	CDS	3720373	3720473	1	+	1	ID=g14346.t1.CDS5;Parent=g14346.t1;
NC_088783.1_Calliphora_vicina_chromosome_4,_idCalVici1.1,_whole_genome_shotgun_sequence	AUGUSTUS	exon	3720373	3720473	.	+	.	ID=g14346.t1.exon5;Parent=g14346.t1;
NC_088783.1_Calliphora_vicina_chromosome_4,_idCalVici1.1,_whole_genome_shotgun_sequence	AUGUSTUS	intron	3720474	3724332	1	+	.	ID=g14346.t1.intron5;Parent=g14346.t1;
NC_088783.1_Calliphora_vicina_chromosome_4,_idCalVici1.1,_whole_genome_shotgun_sequence	AUGUSTUS	CDS	3724333	3724520	1	+	2	ID=g14346.t1.CDS6;Parent=g14346.t1;
NC_088783.1_Calliphora_vicina_chromosome_4,_idCalVici1.1,_whole_genome_shotgun_sequence	AUGUSTUS	exon	3724333	3724520	.	+	.	ID=g14346.t1.exon6;Parent=g14346.t1;
NC_088783.1_Calliphora_vicina_chromosome_4,_idCalVici1.1,_whole_genome_shotgun_sequence	AUGUSTUS	stop_codon	3724518	3724520	.	+	0	ID=g14346.t1.stop1;Parent=g14346.t1;
NC_088783.1_Calliphora_vicina_chromosome_4,_idCalVici1.1,_whole_genome_shotgun_sequence	AUGUSTUS	gene	3730665	3732063	.	-	.	ID=g14347;
NC_088783.1_Calliphora_vicina_chromosome_4,_idCalVici1.1,_whole_genome_shotgun_sequence	AUGUSTUS	mRNA	3730665	3732063	1	-	.	ID=g14347.t1;Parent=g14347;
NC_088783.1_Calliphora_vicina_chromosome_4,_idCalVici1.1,_whole_genome_shotgun_sequence	AUGUSTUS	stop_codon	3730665	3730667	.	-	0	ID=g14347.t1.stop1;Parent=g14347.t1;
NC_088783.1_Calliphora_vicina_chromosome_4,_idCalVici1.1,_whole_genome_shotgun_sequence	AUGUSTUS	CDS	3730665	3731081	1	-	0	ID=g14347.t1.CDS1;Parent=g14347.t1;
NC_088783.1_Calliphora_vicina_chromosome_4,_idCalVici1.1,_whole_genome_shotgun_sequence	AUGUSTUS	exon	3730665	3731081	.	-	.	ID=g14347.t1.exon1;Parent=g14347.t1;
NC_088783.1_Calliphora_vicina_chromosome_4,_idCalVici1.1,_whole_genome_shotgun_sequence	AUGUSTUS	intron	3731082	3731153	1	-	.	ID=g14347.t1.intron1;Parent=g14347.t1;
NC_088783.1_Calliphora_vicina_chromosome_4,_idCalVici1.1,_whole_genome_shotgun_sequence	AUGUSTUS	CDS	3731154	3731662	1	-	2	ID=g14347.t1.CDS2;Parent=g14347.t1;
NC_088783.1_Calliphora_vicina_chromosome_4,_idCalVici1.1,_whole_genome_shotgun_sequence	AUGUSTUS	exon	3731154	3731662	.	-	.	ID=g14347.t1.exon2;Parent=g14347.t1;
NC_088783.1_Calliphora_vicina_chromosome_4,_idCalVici1.1,_whole_genome_shotgun_sequence	AUGUSTUS	intron	3731663	3731936	1	-	.	ID=g14347.t1.intron2;Parent=g14347.t1;
NC_088783.1_Calliphora_vicina_chromosome_4,_idCalVici1.1,_whole_genome_shotgun_sequence	AUGUSTUS	CDS	3731937	3732063	1	-	0	ID=g14347.t1.CDS3;Parent=g14347.t1;
NC_088783.1_Calliphora_vicina_chromosome_4,_idCalVici1.1,_whole_genome_shotgun_sequence	AUGUSTUS	exon	3731937	3732063	.	-	.	ID=g14347.t1.exon3;Parent=g14347.t1;
NC_088783.1_Calliphora_vicina_chromosome_4,_idCalVici1.1,_whole_genome_shotgun_sequence	AUGUSTUS	start_codon	3732061	3732063	.	-	0	ID=g14347.t1.start1;Parent=g14347.t1;
NC_088783.1_Calliphora_vicina_chromosome_4,_idCalVici1.1,_whole_genome_shotgun_sequence	AUGUSTUS	gene	3738890	3742379	.	-	.	ID=g14348;
NC_088783.1_Calliphora_vicina_chromosome_4,_idCalVici1.1,_whole_genome_shotgun_sequence	AUGUSTUS	mRNA	3738890	3742379	1	-	.	ID=g14348.t1;Parent=g14348;
NC_088783.1_Calliphora_vicina_chromosome_4,_idCalVici1.1,_whole_genome_shotgun_sequence	AUGUSTUS	stop_codon	3738890	3738892	.	-	0	ID=g14348.t1.stop1;Parent=g14348.t1;
NC_088783.1_Calliphora_vicina_chromosome_4,_idCalVici1.1,_whole_genome_shotgun_sequence	AUGUSTUS	CDS	3738890	3739654	1	-	0	ID=g14348.t1.CDS1;Parent=g14348.t1;
NC_088783.1_Calliphora_vicina_chromosome_4,_idCalVici1.1,_whole_genome_shotgun_sequence	AUGUSTUS	exon	3738890	3739654	.	-	.	ID=g14348.t1.exon1;Parent=g14348.t1;
NC_088783.1_Calliphora_vicina_chromosome_4,_idCalVici1.1,_whole_genome_shotgun_sequence	AUGUSTUS	intron	3739655	3739712	1	-	.	ID=g14348.t1.intron1;Parent=g14348.t1;
NC_088783.1_Calliphora_vicina_chromosome_4,_idCalVici1.1,_whole_genome_shotgun_sequence	AUGUSTUS	CDS	3739713	3739958	1	-	0	ID=g14348.t1.CDS2;Parent=g14348.t1;
NC_088783.1_Calliphora_vicina_chromosome_4,_idCalVici1.1,_whole_genome_shotgun_sequence	AUGUSTUS	exon	3739713	3739958	.	-	.	ID=g14348.t1.exon2;Parent=g14348.t1;
NC_088783.1_Calliphora_vicina_chromosome_4,_idCalVici1.1,_whole_genome_shotgun_sequence	AUGUSTUS	intron	3739959	3740025	1	-	.	ID=g14348.t1.intron2;Parent=g14348.t1;
NC_088783.1_Calliphora_vicina_chromosome_4,_idCalVici1.1,_whole_genome_shotgun_sequence	AUGUSTUS	CDS	3740026	3740212	1	-	1	ID=g14348.t1.CDS3;Parent=g14348.t1;
NC_088783.1_Calliphora_vicina_chromosome_4,_idCalVici1.1,_whole_genome_shotgun_sequence	AUGUSTUS	exon	3740026	3740212	.	-	.	ID=g14348.t1.exon3;Parent=g14348.t1;
NC_088783.1_Calliphora_vicina_chromosome_4,_idCalVici1.1,_whole_genome_shotgun_sequence	AUGUSTUS	intron	3740213	3740285	1	-	.	ID=g14348.t1.intron3;Parent=g14348.t1;
NC_088783.1_Calliphora_vicina_chromosome_4,_idCalVici1.1,_whole_genome_shotgun_sequence	AUGUSTUS	CDS	3740286	3740968	1	-	0	ID=g14348.t1.CDS4;Parent=g14348.t1;
NC_088783.1_Calliphora_vicina_chromosome_4,_idCalVici1.1,_whole_genome_shotgun_sequence	AUGUSTUS	exon	3740286	3740968	.	-	.	ID=g14348.t1.exon4;Parent=g14348.t1;
NC_088783.1_Calliphora_vicina_chromosome_4,_idCalVici1.1,_whole_genome_shotgun_sequence	AUGUSTUS	intron	3740969	3741032	1	-	.	ID=g14348.t1.intron4;Parent=g14348.t1;
NC_088783.1_Calliphora_vicina_chromosome_4,_idCalVici1.1,_whole_genome_shotgun_sequence	AUGUSTUS	CDS	3741033	3741170	1	-	0	ID=g14348.t1.CDS5;Parent=g14348.t1;
NC_088783.1_Calliphora_vicina_chromosome_4,_idCalVici1.1,_whole_genome_shotgun_sequence	AUGUSTUS	exon	3741033	3741170	.	-	.	ID=g14348.t1.exon5;Parent=g14348.t1;
NC_088783.1_Calliphora_vicina_chromosome_4,_idCalVici1.1,_whole_genome_shotgun_sequence	AUGUSTUS	intron	3741171	3741234	1	-	.	ID=g14348.t1.intron5;Parent=g14348.t1;
NC_088783.1_Calliphora_vicina_chromosome_4,_idCalVici1.1,_whole_genome_shotgun_sequence	AUGUSTUS	CDS	3741235	3741488	1	-	2	ID=g14348.t1.CDS6;Parent=g14348.t1;
NC_088783.1_Calliphora_vicina_chromosome_4,_idCalVici1.1,_whole_genome_shotgun_sequence	AUGUSTUS	exon	3741235	3741488	.	-	.	ID=g14348.t1.exon6;Parent=g14348.t1;
NC_088783.1_Calliphora_vicina_chromosome_4,_idCalVici1.1,_whole_genome_shotgun_sequence	AUGUSTUS	intron	3741489	3741592	1	-	.	ID=g14348.t1.intron6;Parent=g14348.t1;
NC_088783.1_Calliphora_vicina_chromosome_4,_idCalVici1.1,_whole_genome_shotgun_sequence	AUGUSTUS	CDS	3741593	3741933	1	-	1	ID=g14348.t1.CDS7;Parent=g14348.t1;
NC_088783.1_Calliphora_vicina_chromosome_4,_idCalVici1.1,_whole_genome_shotgun_sequence	AUGUSTUS	exon	3741593	3741933	.	-	.	ID=g14348.t1.exon7;Parent=g14348.t1;
NC_088783.1_Calliphora_vicina_chromosome_4,_idCalVici1.1,_whole_genome_shotgun_sequence	AUGUSTUS	intron	3741934	3741993	1	-	.	ID=g14348.t1.intron7;Parent=g14348.t1;
NC_088783.1_Calliphora_vicina_chromosome_4,_idCalVici1.1,_whole_genome_shotgun_sequence	AUGUSTUS	CDS	3741994	3742102	1	-	2	ID=g14348.t1.CDS8;Parent=g14348.t1;
NC_088783.1_Calliphora_vicina_chromosome_4,_idCalVici1.1,_whole_genome_shotgun_sequence	AUGUSTUS	exon	3741994	3742102	.	-	.	ID=g14348.t1.exon8;Parent=g14348.t1;
NC_088783.1_Calliphora_vicina_chromosome_4,_idCalVici1.1,_whole_genome_shotgun_sequence	AUGUSTUS	intron	3742103	3742171	1	-	.	ID=g14348.t1.intron8;Parent=g14348.t1;
NC_088783.1_Calliphora_vicina_chromosome_4,_idCalVici1.1,_whole_genome_shotgun_sequence	AUGUSTUS	CDS	3742172	3742379	1	-	0	ID=g14348.t1.CDS9;Parent=g14348.t1;
NC_088783.1_Calliphora_vicina_chromosome_4,_idCalVici1.1,_whole_genome_shotgun_sequence	AUGUSTUS	exon	3742172	3742379	.	-	.	ID=g14348.t1.exon9;Parent=g14348.t1;
NC_088783.1_Calliphora_vicina_chromosome_4,_idCalVici1.1,_whole_genome_shotgun_sequence	AUGUSTUS	start_codon	3742377	3742379	.	-	0	ID=g14348.t1.start1;Parent=g14348.t1;
NC_088783.1_Calliphora_vicina_chromosome_4,_idCalVici1.1,_whole_genome_shotgun_sequence	AUGUSTUS	gene	3743614	3746696	.	+	.	ID=g14349;
NC_088783.1_Calliphora_vicina_chromosome_4,_idCalVici1.1,_whole_genome_shotgun_sequence	AUGUSTUS	mRNA	3743614	3746696	1	+	.	ID=g14349.t1;Parent=g14349;
NC_088783.1_Calliphora_vicina_chromosome_4,_idCalVici1.1,_whole_genome_shotgun_sequence	AUGUSTUS	start_codon	3743614	3743616	.	+	0	ID=g14349.t1.start1;Parent=g14349.t1;
NC_088783.1_Calliphora_vicina_chromosome_4,_idCalVici1.1,_whole_genome_shotgun_sequence	AUGUSTUS	CDS	3743614	3743765	1	+	0	ID=g14349.t1.CDS1;Parent=g14349.t1;
NC_088783.1_Calliphora_vicina_chromosome_4,_idCalVici1.1,_whole_genome_shotgun_sequence	AUGUSTUS	exon	3743614	3743765	.	+	.	ID=g14349.t1.exon1;Parent=g14349.t1;
NC_088783.1_Calliphora_vicina_chromosome_4,_idCalVici1.1,_whole_genome_shotgun_sequence	AUGUSTUS	intron	3743766	3744071	1	+	.	ID=g14349.t1.intron1;Parent=g14349.t1;
NC_088783.1_Calliphora_vicina_chromosome_4,_idCalVici1.1,_whole_genome_shotgun_sequence	AUGUSTUS	CDS	3744072	3744262	1	+	1	ID=g14349.t1.CDS2;Parent=g14349.t1;
NC_088783.1_Calliphora_vicina_chromosome_4,_idCalVici1.1,_whole_genome_shotgun_sequence	AUGUSTUS	exon	3744072	3744262	.	+	.	ID=g14349.t1.exon2;Parent=g14349.t1;
NC_088783.1_Calliphora_vicina_chromosome_4,_idCalVici1.1,_whole_genome_shotgun_sequence	AUGUSTUS	intron	3744263	3744422	1	+	.	ID=g14349.t1.intron2;Parent=g14349.t1;
NC_088783.1_Calliphora_vicina_chromosome_4,_idCalVici1.1,_whole_genome_shotgun_sequence	AUGUSTUS	CDS	3744423	3744823	1	+	2	ID=g14349.t1.CDS3;Parent=g14349.t1;
NC_088783.1_Calliphora_vicina_chromosome_4,_idCalVici1.1,_whole_genome_shotgun_sequence	AUGUSTUS	exon	3744423	3744823	.	+	.	ID=g14349.t1.exon3;Parent=g14349.t1;
NC_088783.1_Calliphora_vicina_chromosome_4,_idCalVici1.1,_whole_genome_shotgun_sequence	AUGUSTUS	intron	3744824	3744895	1	+	.	ID=g14349.t1.intron3;Parent=g14349.t1;
NC_088783.1_Calliphora_vicina_chromosome_4,_idCalVici1.1,_whole_genome_shotgun_sequence	AUGUSTUS	CDS	3744896	3745125	1	+	0	ID=g14349.t1.CDS4;Parent=g14349.t1;
NC_088783.1_Calliphora_vicina_chromosome_4,_idCalVici1.1,_whole_genome_shotgun_sequence	AUGUSTUS	exon	3744896	3745125	.	+	.	ID=g14349.t1.exon4;Parent=g14349.t1;
NC_088783.1_Calliphora_vicina_chromosome_4,_idCalVici1.1,_whole_genome_shotgun_sequence	AUGUSTUS	intron	3745126	3745203	1	+	.	ID=g14349.t1.intron4;Parent=g14349.t1;
NC_088783.1_Calliphora_vicina_chromosome_4,_idCalVici1.1,_whole_genome_shotgun_sequence	AUGUSTUS	CDS	3745204	3745315	1	+	1	ID=g14349.t1.CDS5;Parent=g14349.t1;
NC_088783.1_Calliphora_vicina_chromosome_4,_idCalVici1.1,_whole_genome_shotgun_sequence	AUGUSTUS	exon	3745204	3745315	.	+	.	ID=g14349.t1.exon5;Parent=g14349.t1;
NC_088783.1_Calliphora_vicina_chromosome_4,_idCalVici1.1,_whole_genome_shotgun_sequence	AUGUSTUS	intron	3745316	3745375	1	+	.	ID=g14349.t1.intron5;Parent=g14349.t1;
NC_088783.1_Calliphora_vicina_chromosome_4,_idCalVici1.1,_whole_genome_shotgun_sequence	AUGUSTUS	CDS	3745376	3745555	1	+	0	ID=g14349.t1.CDS6;Parent=g14349.t1;
NC_088783.1_Calliphora_vicina_chromosome_4,_idCalVici1.1,_whole_genome_shotgun_sequence	AUGUSTUS	exon	3745376	3745555	.	+	.	ID=g14349.t1.exon6;Parent=g14349.t1;
NC_088783.1_Calliphora_vicina_chromosome_4,_idCalVici1.1,_whole_genome_shotgun_sequence	AUGUSTUS	intron	3745556	3746444	1	+	.	ID=g14349.t1.intron6;Parent=g14349.t1;
NC_088783.1_Calliphora_vicina_chromosome_4,_idCalVici1.1,_whole_genome_shotgun_sequence	AUGUSTUS	CDS	3746445	3746696	1	+	0	ID=g14349.t1.CDS7;Parent=g14349.t1;
NC_088783.1_Calliphora_vicina_chromosome_4,_idCalVici1.1,_whole_genome_shotgun_sequence	AUGUSTUS	exon	3746445	3746696	.	+	.	ID=g14349.t1.exon7;Parent=g14349.t1;
NC_088783.1_Calliphora_vicina_chromosome_4,_idCalVici1.1,_whole_genome_shotgun_sequence	AUGUSTUS	stop_codon	3746694	3746696	.	+	0	ID=g14349.t1.stop1;Parent=g14349.t1;
NC_088783.1_Calliphora_vicina_chromosome_4,_idCalVici1.1,_whole_genome_shotgun_sequence	AUGUSTUS	gene	3751747	3780825	.	+	.	ID=g14350;
NC_088783.1_Calliphora_vicina_chromosome_4,_idCalVici1.1,_whole_genome_shotgun_sequence	AUGUSTUS	mRNA	3751747	3780825	1	+	.	ID=g14350.t1;Parent=g14350;
NC_088783.1_Calliphora_vicina_chromosome_4,_idCalVici1.1,_whole_genome_shotgun_sequence	AUGUSTUS	start_codon	3751747	3751749	.	+	0	ID=g14350.t1.start1;Parent=g14350.t1;
NC_088783.1_Calliphora_vicina_chromosome_4,_idCalVici1.1,_whole_genome_shotgun_sequence	AUGUSTUS	CDS	3751747	3751887	1	+	0	ID=g14350.t1.CDS1;Parent=g14350.t1;
NC_088783.1_Calliphora_vicina_chromosome_4,_idCalVici1.1,_whole_genome_shotgun_sequence	AUGUSTUS	exon	3751747	3751887	.	+	.	ID=g14350.t1.exon1;Parent=g14350.t1;
NC_088783.1_Calliphora_vicina_chromosome_4,_idCalVici1.1,_whole_genome_shotgun_sequence	AUGUSTUS	intron	3751888	3777700	1	+	.	ID=g14350.t1.intron1;Parent=g14350.t1;
NC_088783.1_Calliphora_vicina_chromosome_4,_idCalVici1.1,_whole_genome_shotgun_sequence	AUGUSTUS	CDS	3777701	3777868	1	+	0	ID=g14350.t1.CDS2;Parent=g14350.t1;
NC_088783.1_Calliphora_vicina_chromosome_4,_idCalVici1.1,_whole_genome_shotgun_sequence	AUGUSTUS	exon	3777701	3777868	.	+	.	ID=g14350.t1.exon2;Parent=g14350.t1;
NC_088783.1_Calliphora_vicina_chromosome_4,_idCalVici1.1,_whole_genome_shotgun_sequence	AUGUSTUS	intron	3777869	3780624	1	+	.	ID=g14350.t1.intron2;Parent=g14350.t1;
NC_088783.1_Calliphora_vicina_chromosome_4,_idCalVici1.1,_whole_genome_shotgun_sequence	AUGUSTUS	CDS	3780625	3780825	1	+	0	ID=g14350.t1.CDS3;Parent=g14350.t1;
NC_088783.1_Calliphora_vicina_chromosome_4,_idCalVici1.1,_whole_genome_shotgun_sequence	AUGUSTUS	exon	3780625	3780825	.	+	.	ID=g14350.t1.exon3;Parent=g14350.t1;
NC_088783.1_Calliphora_vicina_chromosome_4,_idCalVici1.1,_whole_genome_shotgun_sequence	AUGUSTUS	stop_codon	3780823	3780825	.	+	0	ID=g14350.t1.stop1;Parent=g14350.t1;
NC_088783.1_Calliphora_vicina_chromosome_4,_idCalVici1.1,_whole_genome_shotgun_sequence	GeneMark.hmm3	mRNA	3777719	3780825	.	+	.	ID=g14350.t2;Parent=g14350;
NC_088783.1_Calliphora_vicina_chromosome_4,_idCalVici1.1,_whole_genome_shotgun_sequence	GeneMark.hmm3	start_codon	3777719	3777721	.	+	0	ID=g14350.t2.start1;Parent=g14350.t2;
NC_088783.1_Calliphora_vicina_chromosome_4,_idCalVici1.1,_whole_genome_shotgun_sequence	GeneMark.hmm3	CDS	3777719	3777868	.	+	0	ID=g14350.t2.CDS1;Parent=g14350.t2;
NC_088783.1_Calliphora_vicina_chromosome_4,_idCalVici1.1,_whole_genome_shotgun_sequence	GeneMark.hmm3	exon	3777719	3777868	0	+	.	ID=g14350.t2.exon1;Parent=g14350.t2;
NC_088783.1_Calliphora_vicina_chromosome_4,_idCalVici1.1,_whole_genome_shotgun_sequence	GeneMark.hmm3	intron	3777869	3780624	.	+	0	ID=g14350.t2.intron1;Parent=g14350.t2;
NC_088783.1_Calliphora_vicina_chromosome_4,_idCalVici1.1,_whole_genome_shotgun_sequence	GeneMark.hmm3	CDS	3780625	3780825	.	+	0	ID=g14350.t2.CDS2;Parent=g14350.t2;
NC_088783.1_Calliphora_vicina_chromosome_4,_idCalVici1.1,_whole_genome_shotgun_sequence	GeneMark.hmm3	exon	3780625	3780825	0	+	.	ID=g14350.t2.exon2;Parent=g14350.t2;
NC_088783.1_Calliphora_vicina_chromosome_4,_idCalVici1.1,_whole_genome_shotgun_sequence	GeneMark.hmm3	stop_codon	3780823	3780825	.	+	0	ID=g14350.t2.stop1;Parent=g14350.t2;
NC_088783.1_Calliphora_vicina_chromosome_4,_idCalVici1.1,_whole_genome_shotgun_sequence	AUGUSTUS	gene	3786419	3786811	.	+	.	ID=g14351;
NC_088783.1_Calliphora_vicina_chromosome_4,_idCalVici1.1,_whole_genome_shotgun_sequence	AUGUSTUS	mRNA	3786419	3786811	1	+	.	ID=g14351.t1;Parent=g14351;
NC_088783.1_Calliphora_vicina_chromosome_4,_idCalVici1.1,_whole_genome_shotgun_sequence	AUGUSTUS	start_codon	3786419	3786421	.	+	0	ID=g14351.t1.start1;Parent=g14351.t1;
NC_088783.1_Calliphora_vicina_chromosome_4,_idCalVici1.1,_whole_genome_shotgun_sequence	AUGUSTUS	CDS	3786419	3786811	1	+	0	ID=g14351.t1.CDS1;Parent=g14351.t1;
NC_088783.1_Calliphora_vicina_chromosome_4,_idCalVici1.1,_whole_genome_shotgun_sequence	AUGUSTUS	exon	3786419	3786811	.	+	.	ID=g14351.t1.exon1;Parent=g14351.t1;
NC_088783.1_Calliphora_vicina_chromosome_4,_idCalVici1.1,_whole_genome_shotgun_sequence	AUGUSTUS	stop_codon	3786809	3786811	.	+	0	ID=g14351.t1.stop1;Parent=g14351.t1;
NC_088783.1_Calliphora_vicina_chromosome_4,_idCalVici1.1,_whole_genome_shotgun_sequence	AUGUSTUS	gene	3793204	3793788	.	-	.	ID=g14352;
NC_088783.1_Calliphora_vicina_chromosome_4,_idCalVici1.1,_whole_genome_shotgun_sequence	AUGUSTUS	mRNA	3793204	3793788	1	-	.	ID=g14352.t1;Parent=g14352;
NC_088783.1_Calliphora_vicina_chromosome_4,_idCalVici1.1,_whole_genome_shotgun_sequence	AUGUSTUS	stop_codon	3793204	3793206	.	-	0	ID=g14352.t1.stop1;Parent=g14352.t1;
NC_088783.1_Calliphora_vicina_chromosome_4,_idCalVici1.1,_whole_genome_shotgun_sequence	AUGUSTUS	CDS	3793204	3793788	1	-	0	ID=g14352.t1.CDS1;Parent=g14352.t1;
NC_088783.1_Calliphora_vicina_chromosome_4,_idCalVici1.1,_whole_genome_shotgun_sequence	AUGUSTUS	exon	3793204	3793788	.	-	.	ID=g14352.t1.exon1;Parent=g14352.t1;
NC_088783.1_Calliphora_vicina_chromosome_4,_idCalVici1.1,_whole_genome_shotgun_sequence	AUGUSTUS	start_codon	3793786	3793788	.	-	0	ID=g14352.t1.start1;Parent=g14352.t1;
NC_088783.1_Calliphora_vicina_chromosome_4,_idCalVici1.1,_whole_genome_shotgun_sequence	AUGUSTUS	gene	3798576	3815339	.	+	.	ID=g14353;
NC_088783.1_Calliphora_vicina_chromosome_4,_idCalVici1.1,_whole_genome_shotgun_sequence	AUGUSTUS	mRNA	3798576	3815339	1	+	.	ID=g14353.t1;Parent=g14353;
NC_088783.1_Calliphora_vicina_chromosome_4,_idCalVici1.1,_whole_genome_shotgun_sequence	AUGUSTUS	start_codon	3798576	3798578	.	+	0	ID=g14353.t1.start1;Parent=g14353.t1;
NC_088783.1_Calliphora_vicina_chromosome_4,_idCalVici1.1,_whole_genome_shotgun_sequence	AUGUSTUS	CDS	3798576	3798612	1	+	0	ID=g14353.t1.CDS1;Parent=g14353.t1;
NC_088783.1_Calliphora_vicina_chromosome_4,_idCalVici1.1,_whole_genome_shotgun_sequence	AUGUSTUS	exon	3798576	3798612	.	+	.	ID=g14353.t1.exon1;Parent=g14353.t1;
NC_088783.1_Calliphora_vicina_chromosome_4,_idCalVici1.1,_whole_genome_shotgun_sequence	AUGUSTUS	intron	3798613	3810437	1	+	.	ID=g14353.t1.intron1;Parent=g14353.t1;
NC_088783.1_Calliphora_vicina_chromosome_4,_idCalVici1.1,_whole_genome_shotgun_sequence	AUGUSTUS	CDS	3810438	3810858	1	+	2	ID=g14353.t1.CDS2;Parent=g14353.t1;
NC_088783.1_Calliphora_vicina_chromosome_4,_idCalVici1.1,_whole_genome_shotgun_sequence	AUGUSTUS	exon	3810438	3810858	.	+	.	ID=g14353.t1.exon2;Parent=g14353.t1;
NC_088783.1_Calliphora_vicina_chromosome_4,_idCalVici1.1,_whole_genome_shotgun_sequence	AUGUSTUS	intron	3810859	3810935	1	+	.	ID=g14353.t1.intron2;Parent=g14353.t1;
NC_088783.1_Calliphora_vicina_chromosome_4,_idCalVici1.1,_whole_genome_shotgun_sequence	AUGUSTUS	CDS	3810936	3811155	1	+	1	ID=g14353.t1.CDS3;Parent=g14353.t1;
NC_088783.1_Calliphora_vicina_chromosome_4,_idCalVici1.1,_whole_genome_shotgun_sequence	AUGUSTUS	exon	3810936	3811155	.	+	.	ID=g14353.t1.exon3;Parent=g14353.t1;
NC_088783.1_Calliphora_vicina_chromosome_4,_idCalVici1.1,_whole_genome_shotgun_sequence	AUGUSTUS	intron	3811156	3811214	1	+	.	ID=g14353.t1.intron3;Parent=g14353.t1;
NC_088783.1_Calliphora_vicina_chromosome_4,_idCalVici1.1,_whole_genome_shotgun_sequence	AUGUSTUS	CDS	3811215	3811436	1	+	0	ID=g14353.t1.CDS4;Parent=g14353.t1;
NC_088783.1_Calliphora_vicina_chromosome_4,_idCalVici1.1,_whole_genome_shotgun_sequence	AUGUSTUS	exon	3811215	3811436	.	+	.	ID=g14353.t1.exon4;Parent=g14353.t1;
NC_088783.1_Calliphora_vicina_chromosome_4,_idCalVici1.1,_whole_genome_shotgun_sequence	AUGUSTUS	intron	3811437	3811756	1	+	.	ID=g14353.t1.intron4;Parent=g14353.t1;
NC_088783.1_Calliphora_vicina_chromosome_4,_idCalVici1.1,_whole_genome_shotgun_sequence	AUGUSTUS	CDS	3811757	3812246	1	+	0	ID=g14353.t1.CDS5;Parent=g14353.t1;
NC_088783.1_Calliphora_vicina_chromosome_4,_idCalVici1.1,_whole_genome_shotgun_sequence	AUGUSTUS	exon	3811757	3812246	.	+	.	ID=g14353.t1.exon5;Parent=g14353.t1;
NC_088783.1_Calliphora_vicina_chromosome_4,_idCalVici1.1,_whole_genome_shotgun_sequence	AUGUSTUS	intron	3812247	3812324	1	+	.	ID=g14353.t1.intron5;Parent=g14353.t1;
NC_088783.1_Calliphora_vicina_chromosome_4,_idCalVici1.1,_whole_genome_shotgun_sequence	AUGUSTUS	CDS	3812325	3812461	1	+	2	ID=g14353.t1.CDS6;Parent=g14353.t1;
NC_088783.1_Calliphora_vicina_chromosome_4,_idCalVici1.1,_whole_genome_shotgun_sequence	AUGUSTUS	exon	3812325	3812461	.	+	.	ID=g14353.t1.exon6;Parent=g14353.t1;
NC_088783.1_Calliphora_vicina_chromosome_4,_idCalVici1.1,_whole_genome_shotgun_sequence	AUGUSTUS	intron	3812462	3812624	1	+	.	ID=g14353.t1.intron6;Parent=g14353.t1;
NC_088783.1_Calliphora_vicina_chromosome_4,_idCalVici1.1,_whole_genome_shotgun_sequence	AUGUSTUS	CDS	3812625	3812784	1	+	0	ID=g14353.t1.CDS7;Parent=g14353.t1;
NC_088783.1_Calliphora_vicina_chromosome_4,_idCalVici1.1,_whole_genome_shotgun_sequence	AUGUSTUS	exon	3812625	3812784	.	+	.	ID=g14353.t1.exon7;Parent=g14353.t1;
NC_088783.1_Calliphora_vicina_chromosome_4,_idCalVici1.1,_whole_genome_shotgun_sequence	AUGUSTUS	intron	3812785	3812849	1	+	.	ID=g14353.t1.intron7;Parent=g14353.t1;
NC_088783.1_Calliphora_vicina_chromosome_4,_idCalVici1.1,_whole_genome_shotgun_sequence	AUGUSTUS	CDS	3812850	3813009	1	+	2	ID=g14353.t1.CDS8;Parent=g14353.t1;
NC_088783.1_Calliphora_vicina_chromosome_4,_idCalVici1.1,_whole_genome_shotgun_sequence	AUGUSTUS	exon	3812850	3813009	.	+	.	ID=g14353.t1.exon8;Parent=g14353.t1;
NC_088783.1_Calliphora_vicina_chromosome_4,_idCalVici1.1,_whole_genome_shotgun_sequence	AUGUSTUS	intron	3813010	3813074	1	+	.	ID=g14353.t1.intron8;Parent=g14353.t1;
NC_088783.1_Calliphora_vicina_chromosome_4,_idCalVici1.1,_whole_genome_shotgun_sequence	AUGUSTUS	CDS	3813075	3814395	1	+	1	ID=g14353.t1.CDS9;Parent=g14353.t1;
NC_088783.1_Calliphora_vicina_chromosome_4,_idCalVici1.1,_whole_genome_shotgun_sequence	AUGUSTUS	exon	3813075	3814395	.	+	.	ID=g14353.t1.exon9;Parent=g14353.t1;
NC_088783.1_Calliphora_vicina_chromosome_4,_idCalVici1.1,_whole_genome_shotgun_sequence	AUGUSTUS	intron	3814396	3814459	1	+	.	ID=g14353.t1.intron9;Parent=g14353.t1;
NC_088783.1_Calliphora_vicina_chromosome_4,_idCalVici1.1,_whole_genome_shotgun_sequence	AUGUSTUS	CDS	3814460	3814584	1	+	0	ID=g14353.t1.CDS10;Parent=g14353.t1;
NC_088783.1_Calliphora_vicina_chromosome_4,_idCalVici1.1,_whole_genome_shotgun_sequence	AUGUSTUS	exon	3814460	3814584	.	+	.	ID=g14353.t1.exon10;Parent=g14353.t1;
NC_088783.1_Calliphora_vicina_chromosome_4,_idCalVici1.1,_whole_genome_shotgun_sequence	AUGUSTUS	intron	3814585	3814656	1	+	.	ID=g14353.t1.intron10;Parent=g14353.t1;
NC_088783.1_Calliphora_vicina_chromosome_4,_idCalVici1.1,_whole_genome_shotgun_sequence	AUGUSTUS	CDS	3814657	3814836	1	+	1	ID=g14353.t1.CDS11;Parent=g14353.t1;
NC_088783.1_Calliphora_vicina_chromosome_4,_idCalVici1.1,_whole_genome_shotgun_sequence	AUGUSTUS	exon	3814657	3814836	.	+	.	ID=g14353.t1.exon11;Parent=g14353.t1;
NC_088783.1_Calliphora_vicina_chromosome_4,_idCalVici1.1,_whole_genome_shotgun_sequence	AUGUSTUS	intron	3814837	3814903	1	+	.	ID=g14353.t1.intron11;Parent=g14353.t1;
NC_088783.1_Calliphora_vicina_chromosome_4,_idCalVici1.1,_whole_genome_shotgun_sequence	AUGUSTUS	CDS	3814904	3815181	1	+	1	ID=g14353.t1.CDS12;Parent=g14353.t1;
NC_088783.1_Calliphora_vicina_chromosome_4,_idCalVici1.1,_whole_genome_shotgun_sequence	AUGUSTUS	exon	3814904	3815181	.	+	.	ID=g14353.t1.exon12;Parent=g14353.t1;
NC_088783.1_Calliphora_vicina_chromosome_4,_idCalVici1.1,_whole_genome_shotgun_sequence	AUGUSTUS	intron	3815182	3815250	1	+	.	ID=g14353.t1.intron12;Parent=g14353.t1;
NC_088783.1_Calliphora_vicina_chromosome_4,_idCalVici1.1,_whole_genome_shotgun_sequence	AUGUSTUS	CDS	3815251	3815339	1	+	2	ID=g14353.t1.CDS13;Parent=g14353.t1;
NC_088783.1_Calliphora_vicina_chromosome_4,_idCalVici1.1,_whole_genome_shotgun_sequence	AUGUSTUS	exon	3815251	3815339	.	+	.	ID=g14353.t1.exon13;Parent=g14353.t1;
NC_088783.1_Calliphora_vicina_chromosome_4,_idCalVici1.1,_whole_genome_shotgun_sequence	AUGUSTUS	stop_codon	3815337	3815339	.	+	0	ID=g14353.t1.stop1;Parent=g14353.t1;
NC_088783.1_Calliphora_vicina_chromosome_4,_idCalVici1.1,_whole_genome_shotgun_sequence	AUGUSTUS	gene	3866672	3878427	.	+	.	ID=g14354;
NC_088783.1_Calliphora_vicina_chromosome_4,_idCalVici1.1,_whole_genome_shotgun_sequence	AUGUSTUS	mRNA	3866915	3878427	0.99	+	.	ID=g14354.t1;Parent=g14354;
NC_088783.1_Calliphora_vicina_chromosome_4,_idCalVici1.1,_whole_genome_shotgun_sequence	AUGUSTUS	start_codon	3866915	3866917	.	+	0	ID=g14354.t1.start1;Parent=g14354.t1;
NC_088783.1_Calliphora_vicina_chromosome_4,_idCalVici1.1,_whole_genome_shotgun_sequence	AUGUSTUS	CDS	3866915	3867261	0.99	+	0	ID=g14354.t1.CDS1;Parent=g14354.t1;
NC_088783.1_Calliphora_vicina_chromosome_4,_idCalVici1.1,_whole_genome_shotgun_sequence	AUGUSTUS	exon	3866915	3867261	.	+	.	ID=g14354.t1.exon1;Parent=g14354.t1;
NC_088783.1_Calliphora_vicina_chromosome_4,_idCalVici1.1,_whole_genome_shotgun_sequence	AUGUSTUS	intron	3867262	3867339	1	+	.	ID=g14354.t1.intron1;Parent=g14354.t1;
NC_088783.1_Calliphora_vicina_chromosome_4,_idCalVici1.1,_whole_genome_shotgun_sequence	AUGUSTUS	CDS	3867340	3867784	1	+	1	ID=g14354.t1.CDS2;Parent=g14354.t1;
NC_088783.1_Calliphora_vicina_chromosome_4,_idCalVici1.1,_whole_genome_shotgun_sequence	AUGUSTUS	exon	3867340	3867784	.	+	.	ID=g14354.t1.exon2;Parent=g14354.t1;
NC_088783.1_Calliphora_vicina_chromosome_4,_idCalVici1.1,_whole_genome_shotgun_sequence	AUGUSTUS	intron	3867785	3867845	1	+	.	ID=g14354.t1.intron2;Parent=g14354.t1;
NC_088783.1_Calliphora_vicina_chromosome_4,_idCalVici1.1,_whole_genome_shotgun_sequence	AUGUSTUS	CDS	3867846	3868338	1	+	0	ID=g14354.t1.CDS3;Parent=g14354.t1;
NC_088783.1_Calliphora_vicina_chromosome_4,_idCalVici1.1,_whole_genome_shotgun_sequence	AUGUSTUS	exon	3867846	3868338	.	+	.	ID=g14354.t1.exon3;Parent=g14354.t1;
NC_088783.1_Calliphora_vicina_chromosome_4,_idCalVici1.1,_whole_genome_shotgun_sequence	AUGUSTUS	intron	3868339	3868404	1	+	.	ID=g14354.t1.intron3;Parent=g14354.t1;
NC_088783.1_Calliphora_vicina_chromosome_4,_idCalVici1.1,_whole_genome_shotgun_sequence	AUGUSTUS	CDS	3868405	3868701	1	+	2	ID=g14354.t1.CDS4;Parent=g14354.t1;
NC_088783.1_Calliphora_vicina_chromosome_4,_idCalVici1.1,_whole_genome_shotgun_sequence	AUGUSTUS	exon	3868405	3868701	.	+	.	ID=g14354.t1.exon4;Parent=g14354.t1;
NC_088783.1_Calliphora_vicina_chromosome_4,_idCalVici1.1,_whole_genome_shotgun_sequence	AUGUSTUS	intron	3868702	3868772	1	+	.	ID=g14354.t1.intron4;Parent=g14354.t1;
NC_088783.1_Calliphora_vicina_chromosome_4,_idCalVici1.1,_whole_genome_shotgun_sequence	AUGUSTUS	CDS	3868773	3869848	1	+	2	ID=g14354.t1.CDS5;Parent=g14354.t1;
NC_088783.1_Calliphora_vicina_chromosome_4,_idCalVici1.1,_whole_genome_shotgun_sequence	AUGUSTUS	exon	3868773	3869848	.	+	.	ID=g14354.t1.exon5;Parent=g14354.t1;
NC_088783.1_Calliphora_vicina_chromosome_4,_idCalVici1.1,_whole_genome_shotgun_sequence	AUGUSTUS	intron	3869849	3870246	1	+	.	ID=g14354.t1.intron5;Parent=g14354.t1;
NC_088783.1_Calliphora_vicina_chromosome_4,_idCalVici1.1,_whole_genome_shotgun_sequence	AUGUSTUS	CDS	3870247	3870371	1	+	0	ID=g14354.t1.CDS6;Parent=g14354.t1;
NC_088783.1_Calliphora_vicina_chromosome_4,_idCalVici1.1,_whole_genome_shotgun_sequence	AUGUSTUS	exon	3870247	3870371	.	+	.	ID=g14354.t1.exon6;Parent=g14354.t1;
NC_088783.1_Calliphora_vicina_chromosome_4,_idCalVici1.1,_whole_genome_shotgun_sequence	AUGUSTUS	intron	3870372	3877761	1	+	.	ID=g14354.t1.intron6;Parent=g14354.t1;
NC_088783.1_Calliphora_vicina_chromosome_4,_idCalVici1.1,_whole_genome_shotgun_sequence	AUGUSTUS	CDS	3877762	3877941	1	+	1	ID=g14354.t1.CDS7;Parent=g14354.t1;
NC_088783.1_Calliphora_vicina_chromosome_4,_idCalVici1.1,_whole_genome_shotgun_sequence	AUGUSTUS	exon	3877762	3877941	.	+	.	ID=g14354.t1.exon7;Parent=g14354.t1;
NC_088783.1_Calliphora_vicina_chromosome_4,_idCalVici1.1,_whole_genome_shotgun_sequence	AUGUSTUS	intron	3877942	3878003	1	+	.	ID=g14354.t1.intron7;Parent=g14354.t1;
NC_088783.1_Calliphora_vicina_chromosome_4,_idCalVici1.1,_whole_genome_shotgun_sequence	AUGUSTUS	CDS	3878004	3878281	1	+	1	ID=g14354.t1.CDS8;Parent=g14354.t1;
NC_088783.1_Calliphora_vicina_chromosome_4,_idCalVici1.1,_whole_genome_shotgun_sequence	AUGUSTUS	exon	3878004	3878281	.	+	.	ID=g14354.t1.exon8;Parent=g14354.t1;
NC_088783.1_Calliphora_vicina_chromosome_4,_idCalVici1.1,_whole_genome_shotgun_sequence	AUGUSTUS	intron	3878282	3878338	1	+	.	ID=g14354.t1.intron8;Parent=g14354.t1;
NC_088783.1_Calliphora_vicina_chromosome_4,_idCalVici1.1,_whole_genome_shotgun_sequence	AUGUSTUS	CDS	3878339	3878427	1	+	2	ID=g14354.t1.CDS9;Parent=g14354.t1;
NC_088783.1_Calliphora_vicina_chromosome_4,_idCalVici1.1,_whole_genome_shotgun_sequence	AUGUSTUS	exon	3878339	3878427	.	+	.	ID=g14354.t1.exon9;Parent=g14354.t1;
NC_088783.1_Calliphora_vicina_chromosome_4,_idCalVici1.1,_whole_genome_shotgun_sequence	AUGUSTUS	stop_codon	3878425	3878427	.	+	0	ID=g14354.t1.stop1;Parent=g14354.t1;
NC_088783.1_Calliphora_vicina_chromosome_4,_idCalVici1.1,_whole_genome_shotgun_sequence	AUGUSTUS	mRNA	3866672	3878427	0.89	+	.	ID=g14354.t2;Parent=g14354;
NC_088783.1_Calliphora_vicina_chromosome_4,_idCalVici1.1,_whole_genome_shotgun_sequence	AUGUSTUS	start_codon	3866672	3866674	.	+	0	ID=g14354.t2.start1;Parent=g14354.t2;
NC_088783.1_Calliphora_vicina_chromosome_4,_idCalVici1.1,_whole_genome_shotgun_sequence	AUGUSTUS	CDS	3866672	3866693	0.89	+	0	ID=g14354.t2.CDS1;Parent=g14354.t2;
NC_088783.1_Calliphora_vicina_chromosome_4,_idCalVici1.1,_whole_genome_shotgun_sequence	AUGUSTUS	exon	3866672	3866693	.	+	.	ID=g14354.t2.exon1;Parent=g14354.t2;
NC_088783.1_Calliphora_vicina_chromosome_4,_idCalVici1.1,_whole_genome_shotgun_sequence	AUGUSTUS	intron	3866694	3866858	0.89	+	.	ID=g14354.t2.intron1;Parent=g14354.t2;
NC_088783.1_Calliphora_vicina_chromosome_4,_idCalVici1.1,_whole_genome_shotgun_sequence	AUGUSTUS	CDS	3866859	3867261	1	+	2	ID=g14354.t2.CDS2;Parent=g14354.t2;
NC_088783.1_Calliphora_vicina_chromosome_4,_idCalVici1.1,_whole_genome_shotgun_sequence	AUGUSTUS	exon	3866859	3867261	.	+	.	ID=g14354.t2.exon2;Parent=g14354.t2;
NC_088783.1_Calliphora_vicina_chromosome_4,_idCalVici1.1,_whole_genome_shotgun_sequence	AUGUSTUS	intron	3867262	3867339	1	+	.	ID=g14354.t2.intron2;Parent=g14354.t2;
NC_088783.1_Calliphora_vicina_chromosome_4,_idCalVici1.1,_whole_genome_shotgun_sequence	AUGUSTUS	CDS	3867340	3867784	1	+	1	ID=g14354.t2.CDS3;Parent=g14354.t2;
NC_088783.1_Calliphora_vicina_chromosome_4,_idCalVici1.1,_whole_genome_shotgun_sequence	AUGUSTUS	exon	3867340	3867784	.	+	.	ID=g14354.t2.exon3;Parent=g14354.t2;
NC_088783.1_Calliphora_vicina_chromosome_4,_idCalVici1.1,_whole_genome_shotgun_sequence	AUGUSTUS	intron	3867785	3867845	1	+	.	ID=g14354.t2.intron3;Parent=g14354.t2;
NC_088783.1_Calliphora_vicina_chromosome_4,_idCalVici1.1,_whole_genome_shotgun_sequence	AUGUSTUS	CDS	3867846	3868338	1	+	0	ID=g14354.t2.CDS4;Parent=g14354.t2;
NC_088783.1_Calliphora_vicina_chromosome_4,_idCalVici1.1,_whole_genome_shotgun_sequence	AUGUSTUS	exon	3867846	3868338	.	+	.	ID=g14354.t2.exon4;Parent=g14354.t2;
NC_088783.1_Calliphora_vicina_chromosome_4,_idCalVici1.1,_whole_genome_shotgun_sequence	AUGUSTUS	intron	3868339	3868404	1	+	.	ID=g14354.t2.intron4;Parent=g14354.t2;
NC_088783.1_Calliphora_vicina_chromosome_4,_idCalVici1.1,_whole_genome_shotgun_sequence	AUGUSTUS	CDS	3868405	3868701	1	+	2	ID=g14354.t2.CDS5;Parent=g14354.t2;
NC_088783.1_Calliphora_vicina_chromosome_4,_idCalVici1.1,_whole_genome_shotgun_sequence	AUGUSTUS	exon	3868405	3868701	.	+	.	ID=g14354.t2.exon5;Parent=g14354.t2;
NC_088783.1_Calliphora_vicina_chromosome_4,_idCalVici1.1,_whole_genome_shotgun_sequence	AUGUSTUS	intron	3868702	3868772	1	+	.	ID=g14354.t2.intron5;Parent=g14354.t2;
NC_088783.1_Calliphora_vicina_chromosome_4,_idCalVici1.1,_whole_genome_shotgun_sequence	AUGUSTUS	CDS	3868773	3869848	1	+	2	ID=g14354.t2.CDS6;Parent=g14354.t2;
NC_088783.1_Calliphora_vicina_chromosome_4,_idCalVici1.1,_whole_genome_shotgun_sequence	AUGUSTUS	exon	3868773	3869848	.	+	.	ID=g14354.t2.exon6;Parent=g14354.t2;
NC_088783.1_Calliphora_vicina_chromosome_4,_idCalVici1.1,_whole_genome_shotgun_sequence	AUGUSTUS	intron	3869849	3870246	1	+	.	ID=g14354.t2.intron6;Parent=g14354.t2;
NC_088783.1_Calliphora_vicina_chromosome_4,_idCalVici1.1,_whole_genome_shotgun_sequence	AUGUSTUS	CDS	3870247	3870371	1	+	0	ID=g14354.t2.CDS7;Parent=g14354.t2;
NC_088783.1_Calliphora_vicina_chromosome_4,_idCalVici1.1,_whole_genome_shotgun_sequence	AUGUSTUS	exon	3870247	3870371	.	+	.	ID=g14354.t2.exon7;Parent=g14354.t2;
NC_088783.1_Calliphora_vicina_chromosome_4,_idCalVici1.1,_whole_genome_shotgun_sequence	AUGUSTUS	intron	3870372	3877761	1	+	.	ID=g14354.t2.intron7;Parent=g14354.t2;
NC_088783.1_Calliphora_vicina_chromosome_4,_idCalVici1.1,_whole_genome_shotgun_sequence	AUGUSTUS	CDS	3877762	3877941	1	+	1	ID=g14354.t2.CDS8;Parent=g14354.t2;
NC_088783.1_Calliphora_vicina_chromosome_4,_idCalVici1.1,_whole_genome_shotgun_sequence	AUGUSTUS	exon	3877762	3877941	.	+	.	ID=g14354.t2.exon8;Parent=g14354.t2;
NC_088783.1_Calliphora_vicina_chromosome_4,_idCalVici1.1,_whole_genome_shotgun_sequence	AUGUSTUS	intron	3877942	3878003	1	+	.	ID=g14354.t2.intron8;Parent=g14354.t2;
NC_088783.1_Calliphora_vicina_chromosome_4,_idCalVici1.1,_whole_genome_shotgun_sequence	AUGUSTUS	CDS	3878004	3878281	1	+	1	ID=g14354.t2.CDS9;Parent=g14354.t2;
NC_088783.1_Calliphora_vicina_chromosome_4,_idCalVici1.1,_whole_genome_shotgun_sequence	AUGUSTUS	exon	3878004	3878281	.	+	.	ID=g14354.t2.exon9;Parent=g14354.t2;
NC_088783.1_Calliphora_vicina_chromosome_4,_idCalVici1.1,_whole_genome_shotgun_sequence	AUGUSTUS	intron	3878282	3878338	1	+	.	ID=g14354.t2.intron9;Parent=g14354.t2;
NC_088783.1_Calliphora_vicina_chromosome_4,_idCalVici1.1,_whole_genome_shotgun_sequence	AUGUSTUS	CDS	3878339	3878427	1	+	2	ID=g14354.t2.CDS10;Parent=g14354.t2;
NC_088783.1_Calliphora_vicina_chromosome_4,_idCalVici1.1,_whole_genome_shotgun_sequence	AUGUSTUS	exon	3878339	3878427	.	+	.	ID=g14354.t2.exon10;Parent=g14354.t2;
NC_088783.1_Calliphora_vicina_chromosome_4,_idCalVici1.1,_whole_genome_shotgun_sequence	AUGUSTUS	stop_codon	3878425	3878427	.	+	0	ID=g14354.t2.stop1;Parent=g14354.t2;
NC_088783.1_Calliphora_vicina_chromosome_4,_idCalVici1.1,_whole_genome_shotgun_sequence	GeneMark.hmm3	mRNA	3877706	3878427	.	+	.	ID=g14354.t3;Parent=g14354;
NC_088783.1_Calliphora_vicina_chromosome_4,_idCalVici1.1,_whole_genome_shotgun_sequence	GeneMark.hmm3	start_codon	3877706	3877708	.	+	0	ID=g14354.t3.start1;Parent=g14354.t3;
NC_088783.1_Calliphora_vicina_chromosome_4,_idCalVici1.1,_whole_genome_shotgun_sequence	GeneMark.hmm3	CDS	3877706	3877941	.	+	0	ID=g14354.t3.CDS1;Parent=g14354.t3;
NC_088783.1_Calliphora_vicina_chromosome_4,_idCalVici1.1,_whole_genome_shotgun_sequence	GeneMark.hmm3	exon	3877706	3877941	0	+	.	ID=g14354.t3.exon1;Parent=g14354.t3;
NC_088783.1_Calliphora_vicina_chromosome_4,_idCalVici1.1,_whole_genome_shotgun_sequence	GeneMark.hmm3	intron	3877942	3878003	.	+	1	ID=g14354.t3.intron1;Parent=g14354.t3;
NC_088783.1_Calliphora_vicina_chromosome_4,_idCalVici1.1,_whole_genome_shotgun_sequence	GeneMark.hmm3	CDS	3878004	3878281	.	+	1	ID=g14354.t3.CDS2;Parent=g14354.t3;
NC_088783.1_Calliphora_vicina_chromosome_4,_idCalVici1.1,_whole_genome_shotgun_sequence	GeneMark.hmm3	exon	3878004	3878281	0	+	.	ID=g14354.t3.exon2;Parent=g14354.t3;
NC_088783.1_Calliphora_vicina_chromosome_4,_idCalVici1.1,_whole_genome_shotgun_sequence	GeneMark.hmm3	intron	3878282	3878338	.	+	2	ID=g14354.t3.intron2;Parent=g14354.t3;
NC_088783.1_Calliphora_vicina_chromosome_4,_idCalVici1.1,_whole_genome_shotgun_sequence	GeneMark.hmm3	CDS	3878339	3878427	.	+	2	ID=g14354.t3.CDS3;Parent=g14354.t3;
NC_088783.1_Calliphora_vicina_chromosome_4,_idCalVici1.1,_whole_genome_shotgun_sequence	GeneMark.hmm3	exon	3878339	3878427	0	+	.	ID=g14354.t3.exon3;Parent=g14354.t3;
NC_088783.1_Calliphora_vicina_chromosome_4,_idCalVici1.1,_whole_genome_shotgun_sequence	GeneMark.hmm3	stop_codon	3878425	3878427	.	+	0	ID=g14354.t3.stop1;Parent=g14354.t3;
NC_088783.1_Calliphora_vicina_chromosome_4,_idCalVici1.1,_whole_genome_shotgun_sequence	AUGUSTUS	gene	3883554	3884129	.	+	.	ID=g14355;
NC_088783.1_Calliphora_vicina_chromosome_4,_idCalVici1.1,_whole_genome_shotgun_sequence	AUGUSTUS	mRNA	3883554	3884129	0.94	+	.	ID=g14355.t1;Parent=g14355;
NC_088783.1_Calliphora_vicina_chromosome_4,_idCalVici1.1,_whole_genome_shotgun_sequence	AUGUSTUS	start_codon	3883554	3883556	.	+	0	ID=g14355.t1.start1;Parent=g14355.t1;
NC_088783.1_Calliphora_vicina_chromosome_4,_idCalVici1.1,_whole_genome_shotgun_sequence	AUGUSTUS	CDS	3883554	3884129	0.94	+	0	ID=g14355.t1.CDS1;Parent=g14355.t1;
NC_088783.1_Calliphora_vicina_chromosome_4,_idCalVici1.1,_whole_genome_shotgun_sequence	AUGUSTUS	exon	3883554	3884129	.	+	.	ID=g14355.t1.exon1;Parent=g14355.t1;
NC_088783.1_Calliphora_vicina_chromosome_4,_idCalVici1.1,_whole_genome_shotgun_sequence	AUGUSTUS	stop_codon	3884127	3884129	.	+	0	ID=g14355.t1.stop1;Parent=g14355.t1;
NC_088783.1_Calliphora_vicina_chromosome_4,_idCalVici1.1,_whole_genome_shotgun_sequence	AUGUSTUS	gene	3927711	3951712	.	+	.	ID=g14356;
NC_088783.1_Calliphora_vicina_chromosome_4,_idCalVici1.1,_whole_genome_shotgun_sequence	AUGUSTUS	mRNA	3927711	3951712	0.75	+	.	ID=g14356.t1;Parent=g14356;
NC_088783.1_Calliphora_vicina_chromosome_4,_idCalVici1.1,_whole_genome_shotgun_sequence	AUGUSTUS	start_codon	3927711	3927713	.	+	0	ID=g14356.t1.start1;Parent=g14356.t1;
NC_088783.1_Calliphora_vicina_chromosome_4,_idCalVici1.1,_whole_genome_shotgun_sequence	AUGUSTUS	CDS	3927711	3927762	0.75	+	0	ID=g14356.t1.CDS1;Parent=g14356.t1;
NC_088783.1_Calliphora_vicina_chromosome_4,_idCalVici1.1,_whole_genome_shotgun_sequence	AUGUSTUS	exon	3927711	3927762	.	+	.	ID=g14356.t1.exon1;Parent=g14356.t1;
NC_088783.1_Calliphora_vicina_chromosome_4,_idCalVici1.1,_whole_genome_shotgun_sequence	AUGUSTUS	intron	3927763	3939524	0.75	+	.	ID=g14356.t1.intron1;Parent=g14356.t1;
NC_088783.1_Calliphora_vicina_chromosome_4,_idCalVici1.1,_whole_genome_shotgun_sequence	AUGUSTUS	CDS	3939525	3939725	1	+	2	ID=g14356.t1.CDS2;Parent=g14356.t1;
NC_088783.1_Calliphora_vicina_chromosome_4,_idCalVici1.1,_whole_genome_shotgun_sequence	AUGUSTUS	exon	3939525	3939725	.	+	.	ID=g14356.t1.exon2;Parent=g14356.t1;
NC_088783.1_Calliphora_vicina_chromosome_4,_idCalVici1.1,_whole_genome_shotgun_sequence	AUGUSTUS	intron	3939726	3940615	1	+	.	ID=g14356.t1.intron2;Parent=g14356.t1;
NC_088783.1_Calliphora_vicina_chromosome_4,_idCalVici1.1,_whole_genome_shotgun_sequence	AUGUSTUS	CDS	3940616	3941230	1	+	2	ID=g14356.t1.CDS3;Parent=g14356.t1;
NC_088783.1_Calliphora_vicina_chromosome_4,_idCalVici1.1,_whole_genome_shotgun_sequence	AUGUSTUS	exon	3940616	3941230	.	+	.	ID=g14356.t1.exon3;Parent=g14356.t1;
NC_088783.1_Calliphora_vicina_chromosome_4,_idCalVici1.1,_whole_genome_shotgun_sequence	AUGUSTUS	intron	3941231	3948191	1	+	.	ID=g14356.t1.intron3;Parent=g14356.t1;
NC_088783.1_Calliphora_vicina_chromosome_4,_idCalVici1.1,_whole_genome_shotgun_sequence	AUGUSTUS	CDS	3948192	3948624	1	+	2	ID=g14356.t1.CDS4;Parent=g14356.t1;
NC_088783.1_Calliphora_vicina_chromosome_4,_idCalVici1.1,_whole_genome_shotgun_sequence	AUGUSTUS	exon	3948192	3948624	.	+	.	ID=g14356.t1.exon4;Parent=g14356.t1;
NC_088783.1_Calliphora_vicina_chromosome_4,_idCalVici1.1,_whole_genome_shotgun_sequence	AUGUSTUS	intron	3948625	3951303	1	+	.	ID=g14356.t1.intron4;Parent=g14356.t1;
NC_088783.1_Calliphora_vicina_chromosome_4,_idCalVici1.1,_whole_genome_shotgun_sequence	AUGUSTUS	CDS	3951304	3951712	1	+	1	ID=g14356.t1.CDS5;Parent=g14356.t1;
NC_088783.1_Calliphora_vicina_chromosome_4,_idCalVici1.1,_whole_genome_shotgun_sequence	AUGUSTUS	exon	3951304	3951712	.	+	.	ID=g14356.t1.exon5;Parent=g14356.t1;
NC_088783.1_Calliphora_vicina_chromosome_4,_idCalVici1.1,_whole_genome_shotgun_sequence	AUGUSTUS	stop_codon	3951710	3951712	.	+	0	ID=g14356.t1.stop1;Parent=g14356.t1;
NC_088783.1_Calliphora_vicina_chromosome_4,_idCalVici1.1,_whole_genome_shotgun_sequence	AUGUSTUS	gene	4145342	4146012	.	-	.	ID=g14357;
NC_088783.1_Calliphora_vicina_chromosome_4,_idCalVici1.1,_whole_genome_shotgun_sequence	AUGUSTUS	mRNA	4145342	4146012	1	-	.	ID=g14357.t1;Parent=g14357;
NC_088783.1_Calliphora_vicina_chromosome_4,_idCalVici1.1,_whole_genome_shotgun_sequence	AUGUSTUS	stop_codon	4145342	4145344	.	-	0	ID=g14357.t1.stop1;Parent=g14357.t1;
NC_088783.1_Calliphora_vicina_chromosome_4,_idCalVici1.1,_whole_genome_shotgun_sequence	AUGUSTUS	CDS	4145342	4145631	1	-	2	ID=g14357.t1.CDS1;Parent=g14357.t1;
NC_088783.1_Calliphora_vicina_chromosome_4,_idCalVici1.1,_whole_genome_shotgun_sequence	AUGUSTUS	exon	4145342	4145631	.	-	.	ID=g14357.t1.exon1;Parent=g14357.t1;
NC_088783.1_Calliphora_vicina_chromosome_4,_idCalVici1.1,_whole_genome_shotgun_sequence	AUGUSTUS	intron	4145632	4145704	1	-	.	ID=g14357.t1.intron1;Parent=g14357.t1;
NC_088783.1_Calliphora_vicina_chromosome_4,_idCalVici1.1,_whole_genome_shotgun_sequence	AUGUSTUS	CDS	4145705	4145810	1	-	0	ID=g14357.t1.CDS2;Parent=g14357.t1;
NC_088783.1_Calliphora_vicina_chromosome_4,_idCalVici1.1,_whole_genome_shotgun_sequence	AUGUSTUS	exon	4145705	4145810	.	-	.	ID=g14357.t1.exon2;Parent=g14357.t1;
NC_088783.1_Calliphora_vicina_chromosome_4,_idCalVici1.1,_whole_genome_shotgun_sequence	AUGUSTUS	intron	4145811	4145871	1	-	.	ID=g14357.t1.intron2;Parent=g14357.t1;
NC_088783.1_Calliphora_vicina_chromosome_4,_idCalVici1.1,_whole_genome_shotgun_sequence	AUGUSTUS	CDS	4145872	4146012	1	-	0	ID=g14357.t1.CDS3;Parent=g14357.t1;
NC_088783.1_Calliphora_vicina_chromosome_4,_idCalVici1.1,_whole_genome_shotgun_sequence	AUGUSTUS	exon	4145872	4146012	.	-	.	ID=g14357.t1.exon3;Parent=g14357.t1;
NC_088783.1_Calliphora_vicina_chromosome_4,_idCalVici1.1,_whole_genome_shotgun_sequence	AUGUSTUS	start_codon	4146010	4146012	.	-	0	ID=g14357.t1.start1;Parent=g14357.t1;
NC_088783.1_Calliphora_vicina_chromosome_4,_idCalVici1.1,_whole_genome_shotgun_sequence	AUGUSTUS	gene	4320666	4321305	.	-	.	ID=g14358;
NC_088783.1_Calliphora_vicina_chromosome_4,_idCalVici1.1,_whole_genome_shotgun_sequence	AUGUSTUS	mRNA	4320666	4321305	1	-	.	ID=g14358.t1;Parent=g14358;
NC_088783.1_Calliphora_vicina_chromosome_4,_idCalVici1.1,_whole_genome_shotgun_sequence	AUGUSTUS	stop_codon	4320666	4320668	.	-	0	ID=g14358.t1.stop1;Parent=g14358.t1;
NC_088783.1_Calliphora_vicina_chromosome_4,_idCalVici1.1,_whole_genome_shotgun_sequence	AUGUSTUS	CDS	4320666	4321103	1	-	0	ID=g14358.t1.CDS1;Parent=g14358.t1;
NC_088783.1_Calliphora_vicina_chromosome_4,_idCalVici1.1,_whole_genome_shotgun_sequence	AUGUSTUS	exon	4320666	4321103	.	-	.	ID=g14358.t1.exon1;Parent=g14358.t1;
NC_088783.1_Calliphora_vicina_chromosome_4,_idCalVici1.1,_whole_genome_shotgun_sequence	AUGUSTUS	intron	4321104	4321176	1	-	.	ID=g14358.t1.intron1;Parent=g14358.t1;
NC_088783.1_Calliphora_vicina_chromosome_4,_idCalVici1.1,_whole_genome_shotgun_sequence	AUGUSTUS	CDS	4321177	4321305	1	-	0	ID=g14358.t1.CDS2;Parent=g14358.t1;
NC_088783.1_Calliphora_vicina_chromosome_4,_idCalVici1.1,_whole_genome_shotgun_sequence	AUGUSTUS	exon	4321177	4321305	.	-	.	ID=g14358.t1.exon2;Parent=g14358.t1;
NC_088783.1_Calliphora_vicina_chromosome_4,_idCalVici1.1,_whole_genome_shotgun_sequence	AUGUSTUS	start_codon	4321303	4321305	.	-	0	ID=g14358.t1.start1;Parent=g14358.t1;
NC_088783.1_Calliphora_vicina_chromosome_4,_idCalVici1.1,_whole_genome_shotgun_sequence	AUGUSTUS	gene	4362847	4403167	.	+	.	ID=g14359;
NC_088783.1_Calliphora_vicina_chromosome_4,_idCalVici1.1,_whole_genome_shotgun_sequence	AUGUSTUS	mRNA	4362847	4403167	0.51	+	.	ID=g14359.t1;Parent=g14359;
NC_088783.1_Calliphora_vicina_chromosome_4,_idCalVici1.1,_whole_genome_shotgun_sequence	AUGUSTUS	start_codon	4362847	4362849	.	+	0	ID=g14359.t1.start1;Parent=g14359.t1;
NC_088783.1_Calliphora_vicina_chromosome_4,_idCalVici1.1,_whole_genome_shotgun_sequence	AUGUSTUS	CDS	4362847	4362912	0.6	+	0	ID=g14359.t1.CDS1;Parent=g14359.t1;
NC_088783.1_Calliphora_vicina_chromosome_4,_idCalVici1.1,_whole_genome_shotgun_sequence	AUGUSTUS	exon	4362847	4362912	.	+	.	ID=g14359.t1.exon1;Parent=g14359.t1;
NC_088783.1_Calliphora_vicina_chromosome_4,_idCalVici1.1,_whole_genome_shotgun_sequence	AUGUSTUS	intron	4362913	4363300	0.58	+	.	ID=g14359.t1.intron1;Parent=g14359.t1;
NC_088783.1_Calliphora_vicina_chromosome_4,_idCalVici1.1,_whole_genome_shotgun_sequence	AUGUSTUS	CDS	4363301	4363883	1	+	0	ID=g14359.t1.CDS2;Parent=g14359.t1;
NC_088783.1_Calliphora_vicina_chromosome_4,_idCalVici1.1,_whole_genome_shotgun_sequence	AUGUSTUS	exon	4363301	4363883	.	+	.	ID=g14359.t1.exon2;Parent=g14359.t1;
NC_088783.1_Calliphora_vicina_chromosome_4,_idCalVici1.1,_whole_genome_shotgun_sequence	AUGUSTUS	intron	4363884	4395960	1	+	.	ID=g14359.t1.intron2;Parent=g14359.t1;
NC_088783.1_Calliphora_vicina_chromosome_4,_idCalVici1.1,_whole_genome_shotgun_sequence	AUGUSTUS	CDS	4395961	4396161	1	+	2	ID=g14359.t1.CDS3;Parent=g14359.t1;
NC_088783.1_Calliphora_vicina_chromosome_4,_idCalVici1.1,_whole_genome_shotgun_sequence	AUGUSTUS	exon	4395961	4396161	.	+	.	ID=g14359.t1.exon3;Parent=g14359.t1;
NC_088783.1_Calliphora_vicina_chromosome_4,_idCalVici1.1,_whole_genome_shotgun_sequence	AUGUSTUS	intron	4396162	4402544	1	+	.	ID=g14359.t1.intron3;Parent=g14359.t1;
NC_088783.1_Calliphora_vicina_chromosome_4,_idCalVici1.1,_whole_genome_shotgun_sequence	AUGUSTUS	CDS	4402545	4403167	0.91	+	2	ID=g14359.t1.CDS4;Parent=g14359.t1;
NC_088783.1_Calliphora_vicina_chromosome_4,_idCalVici1.1,_whole_genome_shotgun_sequence	AUGUSTUS	exon	4402545	4403167	.	+	.	ID=g14359.t1.exon4;Parent=g14359.t1;
NC_088783.1_Calliphora_vicina_chromosome_4,_idCalVici1.1,_whole_genome_shotgun_sequence	AUGUSTUS	stop_codon	4403165	4403167	.	+	0	ID=g14359.t1.stop1;Parent=g14359.t1;
NC_088783.1_Calliphora_vicina_chromosome_4,_idCalVici1.1,_whole_genome_shotgun_sequence	AUGUSTUS	gene	4428683	4434313	.	-	.	ID=g14360;
NC_088783.1_Calliphora_vicina_chromosome_4,_idCalVici1.1,_whole_genome_shotgun_sequence	AUGUSTUS	mRNA	4428683	4434313	1	-	.	ID=g14360.t1;Parent=g14360;
NC_088783.1_Calliphora_vicina_chromosome_4,_idCalVici1.1,_whole_genome_shotgun_sequence	AUGUSTUS	stop_codon	4428683	4428685	.	-	0	ID=g14360.t1.stop1;Parent=g14360.t1;
NC_088783.1_Calliphora_vicina_chromosome_4,_idCalVici1.1,_whole_genome_shotgun_sequence	AUGUSTUS	CDS	4428683	4428852	1	-	2	ID=g14360.t1.CDS1;Parent=g14360.t1;
NC_088783.1_Calliphora_vicina_chromosome_4,_idCalVici1.1,_whole_genome_shotgun_sequence	AUGUSTUS	exon	4428683	4428852	.	-	.	ID=g14360.t1.exon1;Parent=g14360.t1;
NC_088783.1_Calliphora_vicina_chromosome_4,_idCalVici1.1,_whole_genome_shotgun_sequence	AUGUSTUS	intron	4428853	4428923	1	-	.	ID=g14360.t1.intron1;Parent=g14360.t1;
NC_088783.1_Calliphora_vicina_chromosome_4,_idCalVici1.1,_whole_genome_shotgun_sequence	AUGUSTUS	CDS	4428924	4429042	1	-	1	ID=g14360.t1.CDS2;Parent=g14360.t1;
NC_088783.1_Calliphora_vicina_chromosome_4,_idCalVici1.1,_whole_genome_shotgun_sequence	AUGUSTUS	exon	4428924	4429042	.	-	.	ID=g14360.t1.exon2;Parent=g14360.t1;
NC_088783.1_Calliphora_vicina_chromosome_4,_idCalVici1.1,_whole_genome_shotgun_sequence	AUGUSTUS	intron	4429043	4429100	1	-	.	ID=g14360.t1.intron2;Parent=g14360.t1;
NC_088783.1_Calliphora_vicina_chromosome_4,_idCalVici1.1,_whole_genome_shotgun_sequence	AUGUSTUS	CDS	4429101	4429245	1	-	2	ID=g14360.t1.CDS3;Parent=g14360.t1;
NC_088783.1_Calliphora_vicina_chromosome_4,_idCalVici1.1,_whole_genome_shotgun_sequence	AUGUSTUS	exon	4429101	4429245	.	-	.	ID=g14360.t1.exon3;Parent=g14360.t1;
NC_088783.1_Calliphora_vicina_chromosome_4,_idCalVici1.1,_whole_genome_shotgun_sequence	AUGUSTUS	intron	4429246	4429337	1	-	.	ID=g14360.t1.intron3;Parent=g14360.t1;
NC_088783.1_Calliphora_vicina_chromosome_4,_idCalVici1.1,_whole_genome_shotgun_sequence	AUGUSTUS	CDS	4429338	4429464	1	-	0	ID=g14360.t1.CDS4;Parent=g14360.t1;
NC_088783.1_Calliphora_vicina_chromosome_4,_idCalVici1.1,_whole_genome_shotgun_sequence	AUGUSTUS	exon	4429338	4429464	.	-	.	ID=g14360.t1.exon4;Parent=g14360.t1;
NC_088783.1_Calliphora_vicina_chromosome_4,_idCalVici1.1,_whole_genome_shotgun_sequence	AUGUSTUS	intron	4429465	4429549	1	-	.	ID=g14360.t1.intron4;Parent=g14360.t1;
NC_088783.1_Calliphora_vicina_chromosome_4,_idCalVici1.1,_whole_genome_shotgun_sequence	AUGUSTUS	CDS	4429550	4429790	1	-	1	ID=g14360.t1.CDS5;Parent=g14360.t1;
NC_088783.1_Calliphora_vicina_chromosome_4,_idCalVici1.1,_whole_genome_shotgun_sequence	AUGUSTUS	exon	4429550	4429790	.	-	.	ID=g14360.t1.exon5;Parent=g14360.t1;
NC_088783.1_Calliphora_vicina_chromosome_4,_idCalVici1.1,_whole_genome_shotgun_sequence	AUGUSTUS	intron	4429791	4429921	1	-	.	ID=g14360.t1.intron5;Parent=g14360.t1;
NC_088783.1_Calliphora_vicina_chromosome_4,_idCalVici1.1,_whole_genome_shotgun_sequence	AUGUSTUS	CDS	4429922	4430109	1	-	0	ID=g14360.t1.CDS6;Parent=g14360.t1;
NC_088783.1_Calliphora_vicina_chromosome_4,_idCalVici1.1,_whole_genome_shotgun_sequence	AUGUSTUS	exon	4429922	4430109	.	-	.	ID=g14360.t1.exon6;Parent=g14360.t1;
NC_088783.1_Calliphora_vicina_chromosome_4,_idCalVici1.1,_whole_genome_shotgun_sequence	AUGUSTUS	intron	4430110	4433565	1	-	.	ID=g14360.t1.intron6;Parent=g14360.t1;
NC_088783.1_Calliphora_vicina_chromosome_4,_idCalVici1.1,_whole_genome_shotgun_sequence	AUGUSTUS	CDS	4433566	4433661	1	-	0	ID=g14360.t1.CDS7;Parent=g14360.t1;
NC_088783.1_Calliphora_vicina_chromosome_4,_idCalVici1.1,_whole_genome_shotgun_sequence	AUGUSTUS	exon	4433566	4433661	.	-	.	ID=g14360.t1.exon7;Parent=g14360.t1;
NC_088783.1_Calliphora_vicina_chromosome_4,_idCalVici1.1,_whole_genome_shotgun_sequence	AUGUSTUS	intron	4433662	4433763	1	-	.	ID=g14360.t1.intron7;Parent=g14360.t1;
NC_088783.1_Calliphora_vicina_chromosome_4,_idCalVici1.1,_whole_genome_shotgun_sequence	AUGUSTUS	CDS	4433764	4434004	1	-	1	ID=g14360.t1.CDS8;Parent=g14360.t1;
NC_088783.1_Calliphora_vicina_chromosome_4,_idCalVici1.1,_whole_genome_shotgun_sequence	AUGUSTUS	exon	4433764	4434004	.	-	.	ID=g14360.t1.exon8;Parent=g14360.t1;
NC_088783.1_Calliphora_vicina_chromosome_4,_idCalVici1.1,_whole_genome_shotgun_sequence	AUGUSTUS	intron	4434005	4434128	1	-	.	ID=g14360.t1.intron8;Parent=g14360.t1;
NC_088783.1_Calliphora_vicina_chromosome_4,_idCalVici1.1,_whole_genome_shotgun_sequence	AUGUSTUS	CDS	4434129	4434313	1	-	0	ID=g14360.t1.CDS9;Parent=g14360.t1;
NC_088783.1_Calliphora_vicina_chromosome_4,_idCalVici1.1,_whole_genome_shotgun_sequence	AUGUSTUS	exon	4434129	4434313	.	-	.	ID=g14360.t1.exon9;Parent=g14360.t1;
NC_088783.1_Calliphora_vicina_chromosome_4,_idCalVici1.1,_whole_genome_shotgun_sequence	AUGUSTUS	start_codon	4434311	4434313	.	-	0	ID=g14360.t1.start1;Parent=g14360.t1;
NC_088783.1_Calliphora_vicina_chromosome_4,_idCalVici1.1,_whole_genome_shotgun_sequence	GeneMark.hmm3	mRNA	4428683	4428990	.	-	.	ID=g14360.t2;Parent=g14360;
NC_088783.1_Calliphora_vicina_chromosome_4,_idCalVici1.1,_whole_genome_shotgun_sequence	GeneMark.hmm3	stop_codon	4428683	4428685	.	-	0	ID=g14360.t2.stop1;Parent=g14360.t2;
NC_088783.1_Calliphora_vicina_chromosome_4,_idCalVici1.1,_whole_genome_shotgun_sequence	GeneMark.hmm3	CDS	4428683	4428852	.	-	2	ID=g14360.t2.CDS1;Parent=g14360.t2;
NC_088783.1_Calliphora_vicina_chromosome_4,_idCalVici1.1,_whole_genome_shotgun_sequence	GeneMark.hmm3	exon	4428683	4428852	0	-	.	ID=g14360.t2.exon1;Parent=g14360.t2;
NC_088783.1_Calliphora_vicina_chromosome_4,_idCalVici1.1,_whole_genome_shotgun_sequence	GeneMark.hmm3	intron	4428853	4428923	.	-	0	ID=g14360.t2.intron1;Parent=g14360.t2;
NC_088783.1_Calliphora_vicina_chromosome_4,_idCalVici1.1,_whole_genome_shotgun_sequence	GeneMark.hmm3	CDS	4428924	4428990	.	-	0	ID=g14360.t2.CDS2;Parent=g14360.t2;
NC_088783.1_Calliphora_vicina_chromosome_4,_idCalVici1.1,_whole_genome_shotgun_sequence	GeneMark.hmm3	exon	4428924	4428990	0	-	.	ID=g14360.t2.exon2;Parent=g14360.t2;
NC_088783.1_Calliphora_vicina_chromosome_4,_idCalVici1.1,_whole_genome_shotgun_sequence	GeneMark.hmm3	start_codon	4428988	4428990	.	-	0	ID=g14360.t2.start1;Parent=g14360.t2;
NC_088783.1_Calliphora_vicina_chromosome_4,_idCalVici1.1,_whole_genome_shotgun_sequence	AUGUSTUS	gene	4437767	4443352	.	+	.	ID=g14361;
NC_088783.1_Calliphora_vicina_chromosome_4,_idCalVici1.1,_whole_genome_shotgun_sequence	AUGUSTUS	mRNA	4437767	4443352	0.6	+	.	ID=g14361.t1;Parent=g14361;
NC_088783.1_Calliphora_vicina_chromosome_4,_idCalVici1.1,_whole_genome_shotgun_sequence	AUGUSTUS	start_codon	4437767	4437769	.	+	0	ID=g14361.t1.start1;Parent=g14361.t1;
NC_088783.1_Calliphora_vicina_chromosome_4,_idCalVici1.1,_whole_genome_shotgun_sequence	AUGUSTUS	CDS	4437767	4437785	0.6	+	0	ID=g14361.t1.CDS1;Parent=g14361.t1;
NC_088783.1_Calliphora_vicina_chromosome_4,_idCalVici1.1,_whole_genome_shotgun_sequence	AUGUSTUS	exon	4437767	4437785	.	+	.	ID=g14361.t1.exon1;Parent=g14361.t1;
NC_088783.1_Calliphora_vicina_chromosome_4,_idCalVici1.1,_whole_genome_shotgun_sequence	AUGUSTUS	intron	4437786	4441984	0.6	+	.	ID=g14361.t1.intron1;Parent=g14361.t1;
NC_088783.1_Calliphora_vicina_chromosome_4,_idCalVici1.1,_whole_genome_shotgun_sequence	AUGUSTUS	CDS	4441985	4442426	1	+	2	ID=g14361.t1.CDS2;Parent=g14361.t1;
NC_088783.1_Calliphora_vicina_chromosome_4,_idCalVici1.1,_whole_genome_shotgun_sequence	AUGUSTUS	exon	4441985	4442426	.	+	.	ID=g14361.t1.exon2;Parent=g14361.t1;
NC_088783.1_Calliphora_vicina_chromosome_4,_idCalVici1.1,_whole_genome_shotgun_sequence	AUGUSTUS	intron	4442427	4442952	1	+	.	ID=g14361.t1.intron2;Parent=g14361.t1;
NC_088783.1_Calliphora_vicina_chromosome_4,_idCalVici1.1,_whole_genome_shotgun_sequence	AUGUSTUS	CDS	4442953	4443352	1	+	1	ID=g14361.t1.CDS3;Parent=g14361.t1;
NC_088783.1_Calliphora_vicina_chromosome_4,_idCalVici1.1,_whole_genome_shotgun_sequence	AUGUSTUS	exon	4442953	4443352	.	+	.	ID=g14361.t1.exon3;Parent=g14361.t1;
NC_088783.1_Calliphora_vicina_chromosome_4,_idCalVici1.1,_whole_genome_shotgun_sequence	AUGUSTUS	stop_codon	4443350	4443352	.	+	0	ID=g14361.t1.stop1;Parent=g14361.t1;
NC_088783.1_Calliphora_vicina_chromosome_4,_idCalVici1.1,_whole_genome_shotgun_sequence	AUGUSTUS	gene	4514958	4521057	.	+	.	ID=g14362;
NC_088783.1_Calliphora_vicina_chromosome_4,_idCalVici1.1,_whole_genome_shotgun_sequence	AUGUSTUS	mRNA	4514958	4521057	1	+	.	ID=g14362.t1;Parent=g14362;
NC_088783.1_Calliphora_vicina_chromosome_4,_idCalVici1.1,_whole_genome_shotgun_sequence	AUGUSTUS	start_codon	4514958	4514960	.	+	0	ID=g14362.t1.start1;Parent=g14362.t1;
NC_088783.1_Calliphora_vicina_chromosome_4,_idCalVici1.1,_whole_genome_shotgun_sequence	AUGUSTUS	CDS	4514958	4515339	1	+	0	ID=g14362.t1.CDS1;Parent=g14362.t1;
NC_088783.1_Calliphora_vicina_chromosome_4,_idCalVici1.1,_whole_genome_shotgun_sequence	AUGUSTUS	exon	4514958	4515339	.	+	.	ID=g14362.t1.exon1;Parent=g14362.t1;
NC_088783.1_Calliphora_vicina_chromosome_4,_idCalVici1.1,_whole_genome_shotgun_sequence	AUGUSTUS	intron	4515340	4517727	1	+	.	ID=g14362.t1.intron1;Parent=g14362.t1;
NC_088783.1_Calliphora_vicina_chromosome_4,_idCalVici1.1,_whole_genome_shotgun_sequence	AUGUSTUS	CDS	4517728	4517849	1	+	2	ID=g14362.t1.CDS2;Parent=g14362.t1;
NC_088783.1_Calliphora_vicina_chromosome_4,_idCalVici1.1,_whole_genome_shotgun_sequence	AUGUSTUS	exon	4517728	4517849	.	+	.	ID=g14362.t1.exon2;Parent=g14362.t1;
NC_088783.1_Calliphora_vicina_chromosome_4,_idCalVici1.1,_whole_genome_shotgun_sequence	AUGUSTUS	intron	4517850	4517925	1	+	.	ID=g14362.t1.intron2;Parent=g14362.t1;
NC_088783.1_Calliphora_vicina_chromosome_4,_idCalVici1.1,_whole_genome_shotgun_sequence	AUGUSTUS	CDS	4517926	4518355	1	+	0	ID=g14362.t1.CDS3;Parent=g14362.t1;
NC_088783.1_Calliphora_vicina_chromosome_4,_idCalVici1.1,_whole_genome_shotgun_sequence	AUGUSTUS	exon	4517926	4518355	.	+	.	ID=g14362.t1.exon3;Parent=g14362.t1;
NC_088783.1_Calliphora_vicina_chromosome_4,_idCalVici1.1,_whole_genome_shotgun_sequence	AUGUSTUS	intron	4518356	4518456	1	+	.	ID=g14362.t1.intron3;Parent=g14362.t1;
NC_088783.1_Calliphora_vicina_chromosome_4,_idCalVici1.1,_whole_genome_shotgun_sequence	AUGUSTUS	CDS	4518457	4518721	1	+	2	ID=g14362.t1.CDS4;Parent=g14362.t1;
NC_088783.1_Calliphora_vicina_chromosome_4,_idCalVici1.1,_whole_genome_shotgun_sequence	AUGUSTUS	exon	4518457	4518721	.	+	.	ID=g14362.t1.exon4;Parent=g14362.t1;
NC_088783.1_Calliphora_vicina_chromosome_4,_idCalVici1.1,_whole_genome_shotgun_sequence	AUGUSTUS	intron	4518722	4520642	1	+	.	ID=g14362.t1.intron4;Parent=g14362.t1;
NC_088783.1_Calliphora_vicina_chromosome_4,_idCalVici1.1,_whole_genome_shotgun_sequence	AUGUSTUS	CDS	4520643	4521057	1	+	1	ID=g14362.t1.CDS5;Parent=g14362.t1;
NC_088783.1_Calliphora_vicina_chromosome_4,_idCalVici1.1,_whole_genome_shotgun_sequence	AUGUSTUS	exon	4520643	4521057	.	+	.	ID=g14362.t1.exon5;Parent=g14362.t1;
NC_088783.1_Calliphora_vicina_chromosome_4,_idCalVici1.1,_whole_genome_shotgun_sequence	AUGUSTUS	stop_codon	4521055	4521057	.	+	0	ID=g14362.t1.stop1;Parent=g14362.t1;
NC_088783.1_Calliphora_vicina_chromosome_4,_idCalVici1.1,_whole_genome_shotgun_sequence	AUGUSTUS	gene	4522671	4534155	.	-	.	ID=g14363;
NC_088783.1_Calliphora_vicina_chromosome_4,_idCalVici1.1,_whole_genome_shotgun_sequence	AUGUSTUS	mRNA	4522671	4534155	1	-	.	ID=g14363.t1;Parent=g14363;
NC_088783.1_Calliphora_vicina_chromosome_4,_idCalVici1.1,_whole_genome_shotgun_sequence	AUGUSTUS	stop_codon	4522671	4522673	.	-	0	ID=g14363.t1.stop1;Parent=g14363.t1;
NC_088783.1_Calliphora_vicina_chromosome_4,_idCalVici1.1,_whole_genome_shotgun_sequence	AUGUSTUS	CDS	4522671	4523162	1	-	0	ID=g14363.t1.CDS1;Parent=g14363.t1;
NC_088783.1_Calliphora_vicina_chromosome_4,_idCalVici1.1,_whole_genome_shotgun_sequence	AUGUSTUS	exon	4522671	4523162	.	-	.	ID=g14363.t1.exon1;Parent=g14363.t1;
NC_088783.1_Calliphora_vicina_chromosome_4,_idCalVici1.1,_whole_genome_shotgun_sequence	AUGUSTUS	intron	4523163	4524123	1	-	.	ID=g14363.t1.intron1;Parent=g14363.t1;
NC_088783.1_Calliphora_vicina_chromosome_4,_idCalVici1.1,_whole_genome_shotgun_sequence	AUGUSTUS	CDS	4524124	4524514	1	-	1	ID=g14363.t1.CDS2;Parent=g14363.t1;
NC_088783.1_Calliphora_vicina_chromosome_4,_idCalVici1.1,_whole_genome_shotgun_sequence	AUGUSTUS	exon	4524124	4524514	.	-	.	ID=g14363.t1.exon2;Parent=g14363.t1;
NC_088783.1_Calliphora_vicina_chromosome_4,_idCalVici1.1,_whole_genome_shotgun_sequence	AUGUSTUS	intron	4524515	4525910	1	-	.	ID=g14363.t1.intron2;Parent=g14363.t1;
NC_088783.1_Calliphora_vicina_chromosome_4,_idCalVici1.1,_whole_genome_shotgun_sequence	AUGUSTUS	CDS	4525911	4526122	1	-	0	ID=g14363.t1.CDS3;Parent=g14363.t1;
NC_088783.1_Calliphora_vicina_chromosome_4,_idCalVici1.1,_whole_genome_shotgun_sequence	AUGUSTUS	exon	4525911	4526122	.	-	.	ID=g14363.t1.exon3;Parent=g14363.t1;
NC_088783.1_Calliphora_vicina_chromosome_4,_idCalVici1.1,_whole_genome_shotgun_sequence	AUGUSTUS	intron	4526123	4529946	1	-	.	ID=g14363.t1.intron3;Parent=g14363.t1;
NC_088783.1_Calliphora_vicina_chromosome_4,_idCalVici1.1,_whole_genome_shotgun_sequence	AUGUSTUS	CDS	4529947	4530095	1	-	2	ID=g14363.t1.CDS4;Parent=g14363.t1;
NC_088783.1_Calliphora_vicina_chromosome_4,_idCalVici1.1,_whole_genome_shotgun_sequence	AUGUSTUS	exon	4529947	4530095	.	-	.	ID=g14363.t1.exon4;Parent=g14363.t1;
NC_088783.1_Calliphora_vicina_chromosome_4,_idCalVici1.1,_whole_genome_shotgun_sequence	AUGUSTUS	intron	4530096	4530267	1	-	.	ID=g14363.t1.intron4;Parent=g14363.t1;
NC_088783.1_Calliphora_vicina_chromosome_4,_idCalVici1.1,_whole_genome_shotgun_sequence	AUGUSTUS	CDS	4530268	4530580	1	-	0	ID=g14363.t1.CDS5;Parent=g14363.t1;
NC_088783.1_Calliphora_vicina_chromosome_4,_idCalVici1.1,_whole_genome_shotgun_sequence	AUGUSTUS	exon	4530268	4530580	.	-	.	ID=g14363.t1.exon5;Parent=g14363.t1;
NC_088783.1_Calliphora_vicina_chromosome_4,_idCalVici1.1,_whole_genome_shotgun_sequence	AUGUSTUS	intron	4530581	4534098	1	-	.	ID=g14363.t1.intron5;Parent=g14363.t1;
NC_088783.1_Calliphora_vicina_chromosome_4,_idCalVici1.1,_whole_genome_shotgun_sequence	AUGUSTUS	CDS	4534099	4534155	1	-	0	ID=g14363.t1.CDS6;Parent=g14363.t1;
NC_088783.1_Calliphora_vicina_chromosome_4,_idCalVici1.1,_whole_genome_shotgun_sequence	AUGUSTUS	exon	4534099	4534155	.	-	.	ID=g14363.t1.exon6;Parent=g14363.t1;
NC_088783.1_Calliphora_vicina_chromosome_4,_idCalVici1.1,_whole_genome_shotgun_sequence	AUGUSTUS	start_codon	4534153	4534155	.	-	0	ID=g14363.t1.start1;Parent=g14363.t1;
NC_088783.1_Calliphora_vicina_chromosome_4,_idCalVici1.1,_whole_genome_shotgun_sequence	AUGUSTUS	gene	4689432	4690656	.	+	.	ID=g14364;
NC_088783.1_Calliphora_vicina_chromosome_4,_idCalVici1.1,_whole_genome_shotgun_sequence	AUGUSTUS	mRNA	4689432	4690656	1	+	.	ID=g14364.t1;Parent=g14364;
NC_088783.1_Calliphora_vicina_chromosome_4,_idCalVici1.1,_whole_genome_shotgun_sequence	AUGUSTUS	start_codon	4689432	4689434	.	+	0	ID=g14364.t1.start1;Parent=g14364.t1;
NC_088783.1_Calliphora_vicina_chromosome_4,_idCalVici1.1,_whole_genome_shotgun_sequence	AUGUSTUS	CDS	4689432	4689579	1	+	0	ID=g14364.t1.CDS1;Parent=g14364.t1;
NC_088783.1_Calliphora_vicina_chromosome_4,_idCalVici1.1,_whole_genome_shotgun_sequence	AUGUSTUS	exon	4689432	4689579	.	+	.	ID=g14364.t1.exon1;Parent=g14364.t1;
NC_088783.1_Calliphora_vicina_chromosome_4,_idCalVici1.1,_whole_genome_shotgun_sequence	AUGUSTUS	intron	4689580	4689652	1	+	.	ID=g14364.t1.intron1;Parent=g14364.t1;
NC_088783.1_Calliphora_vicina_chromosome_4,_idCalVici1.1,_whole_genome_shotgun_sequence	AUGUSTUS	CDS	4689653	4689826	1	+	2	ID=g14364.t1.CDS2;Parent=g14364.t1;
NC_088783.1_Calliphora_vicina_chromosome_4,_idCalVici1.1,_whole_genome_shotgun_sequence	AUGUSTUS	exon	4689653	4689826	.	+	.	ID=g14364.t1.exon2;Parent=g14364.t1;
NC_088783.1_Calliphora_vicina_chromosome_4,_idCalVici1.1,_whole_genome_shotgun_sequence	AUGUSTUS	intron	4689827	4689913	1	+	.	ID=g14364.t1.intron2;Parent=g14364.t1;
NC_088783.1_Calliphora_vicina_chromosome_4,_idCalVici1.1,_whole_genome_shotgun_sequence	AUGUSTUS	CDS	4689914	4690074	1	+	2	ID=g14364.t1.CDS3;Parent=g14364.t1;
NC_088783.1_Calliphora_vicina_chromosome_4,_idCalVici1.1,_whole_genome_shotgun_sequence	AUGUSTUS	exon	4689914	4690074	.	+	.	ID=g14364.t1.exon3;Parent=g14364.t1;
NC_088783.1_Calliphora_vicina_chromosome_4,_idCalVici1.1,_whole_genome_shotgun_sequence	AUGUSTUS	intron	4690075	4690130	1	+	.	ID=g14364.t1.intron3;Parent=g14364.t1;
NC_088783.1_Calliphora_vicina_chromosome_4,_idCalVici1.1,_whole_genome_shotgun_sequence	AUGUSTUS	CDS	4690131	4690406	1	+	0	ID=g14364.t1.CDS4;Parent=g14364.t1;
NC_088783.1_Calliphora_vicina_chromosome_4,_idCalVici1.1,_whole_genome_shotgun_sequence	AUGUSTUS	exon	4690131	4690406	.	+	.	ID=g14364.t1.exon4;Parent=g14364.t1;
NC_088783.1_Calliphora_vicina_chromosome_4,_idCalVici1.1,_whole_genome_shotgun_sequence	AUGUSTUS	intron	4690407	4690476	1	+	.	ID=g14364.t1.intron4;Parent=g14364.t1;
NC_088783.1_Calliphora_vicina_chromosome_4,_idCalVici1.1,_whole_genome_shotgun_sequence	AUGUSTUS	CDS	4690477	4690656	1	+	0	ID=g14364.t1.CDS5;Parent=g14364.t1;
NC_088783.1_Calliphora_vicina_chromosome_4,_idCalVici1.1,_whole_genome_shotgun_sequence	AUGUSTUS	exon	4690477	4690656	.	+	.	ID=g14364.t1.exon5;Parent=g14364.t1;
NC_088783.1_Calliphora_vicina_chromosome_4,_idCalVici1.1,_whole_genome_shotgun_sequence	AUGUSTUS	stop_codon	4690654	4690656	.	+	0	ID=g14364.t1.stop1;Parent=g14364.t1;
NC_088783.1_Calliphora_vicina_chromosome_4,_idCalVici1.1,_whole_genome_shotgun_sequence	AUGUSTUS	gene	4690765	4693619	.	-	.	ID=g14365;
NC_088783.1_Calliphora_vicina_chromosome_4,_idCalVici1.1,_whole_genome_shotgun_sequence	AUGUSTUS	mRNA	4690765	4693619	1	-	.	ID=g14365.t1;Parent=g14365;
NC_088783.1_Calliphora_vicina_chromosome_4,_idCalVici1.1,_whole_genome_shotgun_sequence	AUGUSTUS	stop_codon	4690765	4690767	.	-	0	ID=g14365.t1.stop1;Parent=g14365.t1;
NC_088783.1_Calliphora_vicina_chromosome_4,_idCalVici1.1,_whole_genome_shotgun_sequence	AUGUSTUS	CDS	4690765	4690815	1	-	0	ID=g14365.t1.CDS1;Parent=g14365.t1;
NC_088783.1_Calliphora_vicina_chromosome_4,_idCalVici1.1,_whole_genome_shotgun_sequence	AUGUSTUS	exon	4690765	4690815	.	-	.	ID=g14365.t1.exon1;Parent=g14365.t1;
NC_088783.1_Calliphora_vicina_chromosome_4,_idCalVici1.1,_whole_genome_shotgun_sequence	AUGUSTUS	intron	4690816	4690881	1	-	.	ID=g14365.t1.intron1;Parent=g14365.t1;
NC_088783.1_Calliphora_vicina_chromosome_4,_idCalVici1.1,_whole_genome_shotgun_sequence	AUGUSTUS	CDS	4690882	4691460	1	-	0	ID=g14365.t1.CDS2;Parent=g14365.t1;
NC_088783.1_Calliphora_vicina_chromosome_4,_idCalVici1.1,_whole_genome_shotgun_sequence	AUGUSTUS	exon	4690882	4691460	.	-	.	ID=g14365.t1.exon2;Parent=g14365.t1;
NC_088783.1_Calliphora_vicina_chromosome_4,_idCalVici1.1,_whole_genome_shotgun_sequence	AUGUSTUS	intron	4691461	4691520	1	-	.	ID=g14365.t1.intron2;Parent=g14365.t1;
NC_088783.1_Calliphora_vicina_chromosome_4,_idCalVici1.1,_whole_genome_shotgun_sequence	AUGUSTUS	CDS	4691521	4691649	1	-	0	ID=g14365.t1.CDS3;Parent=g14365.t1;
NC_088783.1_Calliphora_vicina_chromosome_4,_idCalVici1.1,_whole_genome_shotgun_sequence	AUGUSTUS	exon	4691521	4691649	.	-	.	ID=g14365.t1.exon3;Parent=g14365.t1;
NC_088783.1_Calliphora_vicina_chromosome_4,_idCalVici1.1,_whole_genome_shotgun_sequence	AUGUSTUS	intron	4691650	4691717	1	-	.	ID=g14365.t1.intron3;Parent=g14365.t1;
NC_088783.1_Calliphora_vicina_chromosome_4,_idCalVici1.1,_whole_genome_shotgun_sequence	AUGUSTUS	CDS	4691718	4691868	1	-	1	ID=g14365.t1.CDS4;Parent=g14365.t1;
NC_088783.1_Calliphora_vicina_chromosome_4,_idCalVici1.1,_whole_genome_shotgun_sequence	AUGUSTUS	exon	4691718	4691868	.	-	.	ID=g14365.t1.exon4;Parent=g14365.t1;
NC_088783.1_Calliphora_vicina_chromosome_4,_idCalVici1.1,_whole_genome_shotgun_sequence	AUGUSTUS	intron	4691869	4691932	1	-	.	ID=g14365.t1.intron4;Parent=g14365.t1;
NC_088783.1_Calliphora_vicina_chromosome_4,_idCalVici1.1,_whole_genome_shotgun_sequence	AUGUSTUS	CDS	4691933	4692550	1	-	1	ID=g14365.t1.CDS5;Parent=g14365.t1;
NC_088783.1_Calliphora_vicina_chromosome_4,_idCalVici1.1,_whole_genome_shotgun_sequence	AUGUSTUS	exon	4691933	4692550	.	-	.	ID=g14365.t1.exon5;Parent=g14365.t1;
NC_088783.1_Calliphora_vicina_chromosome_4,_idCalVici1.1,_whole_genome_shotgun_sequence	AUGUSTUS	intron	4692551	4692611	1	-	.	ID=g14365.t1.intron5;Parent=g14365.t1;
NC_088783.1_Calliphora_vicina_chromosome_4,_idCalVici1.1,_whole_genome_shotgun_sequence	AUGUSTUS	CDS	4692612	4692781	1	-	0	ID=g14365.t1.CDS6;Parent=g14365.t1;
NC_088783.1_Calliphora_vicina_chromosome_4,_idCalVici1.1,_whole_genome_shotgun_sequence	AUGUSTUS	exon	4692612	4692781	.	-	.	ID=g14365.t1.exon6;Parent=g14365.t1;
NC_088783.1_Calliphora_vicina_chromosome_4,_idCalVici1.1,_whole_genome_shotgun_sequence	AUGUSTUS	intron	4692782	4692853	1	-	.	ID=g14365.t1.intron6;Parent=g14365.t1;
NC_088783.1_Calliphora_vicina_chromosome_4,_idCalVici1.1,_whole_genome_shotgun_sequence	AUGUSTUS	CDS	4692854	4693438	1	-	0	ID=g14365.t1.CDS7;Parent=g14365.t1;
NC_088783.1_Calliphora_vicina_chromosome_4,_idCalVici1.1,_whole_genome_shotgun_sequence	AUGUSTUS	exon	4692854	4693438	.	-	.	ID=g14365.t1.exon7;Parent=g14365.t1;
NC_088783.1_Calliphora_vicina_chromosome_4,_idCalVici1.1,_whole_genome_shotgun_sequence	AUGUSTUS	intron	4693439	4693508	1	-	.	ID=g14365.t1.intron7;Parent=g14365.t1;
NC_088783.1_Calliphora_vicina_chromosome_4,_idCalVici1.1,_whole_genome_shotgun_sequence	AUGUSTUS	CDS	4693509	4693619	1	-	0	ID=g14365.t1.CDS8;Parent=g14365.t1;
NC_088783.1_Calliphora_vicina_chromosome_4,_idCalVici1.1,_whole_genome_shotgun_sequence	AUGUSTUS	exon	4693509	4693619	.	-	.	ID=g14365.t1.exon8;Parent=g14365.t1;
NC_088783.1_Calliphora_vicina_chromosome_4,_idCalVici1.1,_whole_genome_shotgun_sequence	AUGUSTUS	start_codon	4693617	4693619	.	-	0	ID=g14365.t1.start1;Parent=g14365.t1;
NC_088783.1_Calliphora_vicina_chromosome_4,_idCalVici1.1,_whole_genome_shotgun_sequence	AUGUSTUS	gene	4696453	4697906	.	+	.	ID=g14366;
NC_088783.1_Calliphora_vicina_chromosome_4,_idCalVici1.1,_whole_genome_shotgun_sequence	AUGUSTUS	mRNA	4696453	4697906	1	+	.	ID=g14366.t1;Parent=g14366;
NC_088783.1_Calliphora_vicina_chromosome_4,_idCalVici1.1,_whole_genome_shotgun_sequence	AUGUSTUS	start_codon	4696453	4696455	.	+	0	ID=g14366.t1.start1;Parent=g14366.t1;
NC_088783.1_Calliphora_vicina_chromosome_4,_idCalVici1.1,_whole_genome_shotgun_sequence	AUGUSTUS	CDS	4696453	4696628	1	+	0	ID=g14366.t1.CDS1;Parent=g14366.t1;
NC_088783.1_Calliphora_vicina_chromosome_4,_idCalVici1.1,_whole_genome_shotgun_sequence	AUGUSTUS	exon	4696453	4696628	.	+	.	ID=g14366.t1.exon1;Parent=g14366.t1;
NC_088783.1_Calliphora_vicina_chromosome_4,_idCalVici1.1,_whole_genome_shotgun_sequence	AUGUSTUS	intron	4696629	4696700	1	+	.	ID=g14366.t1.intron1;Parent=g14366.t1;
NC_088783.1_Calliphora_vicina_chromosome_4,_idCalVici1.1,_whole_genome_shotgun_sequence	AUGUSTUS	CDS	4696701	4697091	1	+	1	ID=g14366.t1.CDS2;Parent=g14366.t1;
NC_088783.1_Calliphora_vicina_chromosome_4,_idCalVici1.1,_whole_genome_shotgun_sequence	AUGUSTUS	exon	4696701	4697091	.	+	.	ID=g14366.t1.exon2;Parent=g14366.t1;
NC_088783.1_Calliphora_vicina_chromosome_4,_idCalVici1.1,_whole_genome_shotgun_sequence	AUGUSTUS	intron	4697092	4697153	1	+	.	ID=g14366.t1.intron2;Parent=g14366.t1;
NC_088783.1_Calliphora_vicina_chromosome_4,_idCalVici1.1,_whole_genome_shotgun_sequence	AUGUSTUS	CDS	4697154	4697331	1	+	0	ID=g14366.t1.CDS3;Parent=g14366.t1;
NC_088783.1_Calliphora_vicina_chromosome_4,_idCalVici1.1,_whole_genome_shotgun_sequence	AUGUSTUS	exon	4697154	4697331	.	+	.	ID=g14366.t1.exon3;Parent=g14366.t1;
NC_088783.1_Calliphora_vicina_chromosome_4,_idCalVici1.1,_whole_genome_shotgun_sequence	AUGUSTUS	intron	4697332	4697403	1	+	.	ID=g14366.t1.intron3;Parent=g14366.t1;
NC_088783.1_Calliphora_vicina_chromosome_4,_idCalVici1.1,_whole_genome_shotgun_sequence	AUGUSTUS	CDS	4697404	4697906	1	+	2	ID=g14366.t1.CDS4;Parent=g14366.t1;
NC_088783.1_Calliphora_vicina_chromosome_4,_idCalVici1.1,_whole_genome_shotgun_sequence	AUGUSTUS	exon	4697404	4697906	.	+	.	ID=g14366.t1.exon4;Parent=g14366.t1;
NC_088783.1_Calliphora_vicina_chromosome_4,_idCalVici1.1,_whole_genome_shotgun_sequence	AUGUSTUS	stop_codon	4697904	4697906	.	+	0	ID=g14366.t1.stop1;Parent=g14366.t1;
NC_088783.1_Calliphora_vicina_chromosome_4,_idCalVici1.1,_whole_genome_shotgun_sequence	AUGUSTUS	gene	4697987	4703312	.	-	.	ID=g14367;
NC_088783.1_Calliphora_vicina_chromosome_4,_idCalVici1.1,_whole_genome_shotgun_sequence	AUGUSTUS	mRNA	4697987	4703312	0.94	-	.	ID=g14367.t1;Parent=g14367;
NC_088783.1_Calliphora_vicina_chromosome_4,_idCalVici1.1,_whole_genome_shotgun_sequence	AUGUSTUS	stop_codon	4697987	4697989	.	-	0	ID=g14367.t1.stop1;Parent=g14367.t1;
NC_088783.1_Calliphora_vicina_chromosome_4,_idCalVici1.1,_whole_genome_shotgun_sequence	AUGUSTUS	CDS	4697987	4698168	1	-	2	ID=g14367.t1.CDS1;Parent=g14367.t1;
NC_088783.1_Calliphora_vicina_chromosome_4,_idCalVici1.1,_whole_genome_shotgun_sequence	AUGUSTUS	exon	4697987	4698168	.	-	.	ID=g14367.t1.exon1;Parent=g14367.t1;
NC_088783.1_Calliphora_vicina_chromosome_4,_idCalVici1.1,_whole_genome_shotgun_sequence	AUGUSTUS	intron	4698169	4698227	1	-	.	ID=g14367.t1.intron1;Parent=g14367.t1;
NC_088783.1_Calliphora_vicina_chromosome_4,_idCalVici1.1,_whole_genome_shotgun_sequence	AUGUSTUS	CDS	4698228	4699033	1	-	1	ID=g14367.t1.CDS2;Parent=g14367.t1;
NC_088783.1_Calliphora_vicina_chromosome_4,_idCalVici1.1,_whole_genome_shotgun_sequence	AUGUSTUS	exon	4698228	4699033	.	-	.	ID=g14367.t1.exon2;Parent=g14367.t1;
NC_088783.1_Calliphora_vicina_chromosome_4,_idCalVici1.1,_whole_genome_shotgun_sequence	AUGUSTUS	intron	4699034	4699584	1	-	.	ID=g14367.t1.intron2;Parent=g14367.t1;
NC_088783.1_Calliphora_vicina_chromosome_4,_idCalVici1.1,_whole_genome_shotgun_sequence	AUGUSTUS	CDS	4699585	4699803	1	-	1	ID=g14367.t1.CDS3;Parent=g14367.t1;
NC_088783.1_Calliphora_vicina_chromosome_4,_idCalVici1.1,_whole_genome_shotgun_sequence	AUGUSTUS	exon	4699585	4699803	.	-	.	ID=g14367.t1.exon3;Parent=g14367.t1;
NC_088783.1_Calliphora_vicina_chromosome_4,_idCalVici1.1,_whole_genome_shotgun_sequence	AUGUSTUS	intron	4699804	4699862	1	-	.	ID=g14367.t1.intron3;Parent=g14367.t1;
NC_088783.1_Calliphora_vicina_chromosome_4,_idCalVici1.1,_whole_genome_shotgun_sequence	AUGUSTUS	CDS	4699863	4699956	1	-	2	ID=g14367.t1.CDS4;Parent=g14367.t1;
NC_088783.1_Calliphora_vicina_chromosome_4,_idCalVici1.1,_whole_genome_shotgun_sequence	AUGUSTUS	exon	4699863	4699956	.	-	.	ID=g14367.t1.exon4;Parent=g14367.t1;
NC_088783.1_Calliphora_vicina_chromosome_4,_idCalVici1.1,_whole_genome_shotgun_sequence	AUGUSTUS	intron	4699957	4700018	1	-	.	ID=g14367.t1.intron4;Parent=g14367.t1;
NC_088783.1_Calliphora_vicina_chromosome_4,_idCalVici1.1,_whole_genome_shotgun_sequence	AUGUSTUS	CDS	4700019	4700419	1	-	1	ID=g14367.t1.CDS5;Parent=g14367.t1;
NC_088783.1_Calliphora_vicina_chromosome_4,_idCalVici1.1,_whole_genome_shotgun_sequence	AUGUSTUS	exon	4700019	4700419	.	-	.	ID=g14367.t1.exon5;Parent=g14367.t1;
NC_088783.1_Calliphora_vicina_chromosome_4,_idCalVici1.1,_whole_genome_shotgun_sequence	AUGUSTUS	intron	4700420	4703229	0.94	-	.	ID=g14367.t1.intron5;Parent=g14367.t1;
NC_088783.1_Calliphora_vicina_chromosome_4,_idCalVici1.1,_whole_genome_shotgun_sequence	AUGUSTUS	CDS	4703230	4703312	0.94	-	0	ID=g14367.t1.CDS6;Parent=g14367.t1;
NC_088783.1_Calliphora_vicina_chromosome_4,_idCalVici1.1,_whole_genome_shotgun_sequence	AUGUSTUS	exon	4703230	4703312	.	-	.	ID=g14367.t1.exon6;Parent=g14367.t1;
NC_088783.1_Calliphora_vicina_chromosome_4,_idCalVici1.1,_whole_genome_shotgun_sequence	AUGUSTUS	start_codon	4703310	4703312	.	-	0	ID=g14367.t1.start1;Parent=g14367.t1;
NC_088783.1_Calliphora_vicina_chromosome_4,_idCalVici1.1,_whole_genome_shotgun_sequence	AUGUSTUS	gene	4760707	4767968	.	+	.	ID=g14368;
NC_088783.1_Calliphora_vicina_chromosome_4,_idCalVici1.1,_whole_genome_shotgun_sequence	AUGUSTUS	mRNA	4760707	4767968	1	+	.	ID=g14368.t1;Parent=g14368;
NC_088783.1_Calliphora_vicina_chromosome_4,_idCalVici1.1,_whole_genome_shotgun_sequence	AUGUSTUS	start_codon	4760707	4760709	.	+	0	ID=g14368.t1.start1;Parent=g14368.t1;
NC_088783.1_Calliphora_vicina_chromosome_4,_idCalVici1.1,_whole_genome_shotgun_sequence	AUGUSTUS	CDS	4760707	4760913	1	+	0	ID=g14368.t1.CDS1;Parent=g14368.t1;
NC_088783.1_Calliphora_vicina_chromosome_4,_idCalVici1.1,_whole_genome_shotgun_sequence	AUGUSTUS	exon	4760707	4760913	.	+	.	ID=g14368.t1.exon1;Parent=g14368.t1;
NC_088783.1_Calliphora_vicina_chromosome_4,_idCalVici1.1,_whole_genome_shotgun_sequence	AUGUSTUS	intron	4760914	4767243	1	+	.	ID=g14368.t1.intron1;Parent=g14368.t1;
NC_088783.1_Calliphora_vicina_chromosome_4,_idCalVici1.1,_whole_genome_shotgun_sequence	AUGUSTUS	CDS	4767244	4767361	1	+	0	ID=g14368.t1.CDS2;Parent=g14368.t1;
NC_088783.1_Calliphora_vicina_chromosome_4,_idCalVici1.1,_whole_genome_shotgun_sequence	AUGUSTUS	exon	4767244	4767361	.	+	.	ID=g14368.t1.exon2;Parent=g14368.t1;
NC_088783.1_Calliphora_vicina_chromosome_4,_idCalVici1.1,_whole_genome_shotgun_sequence	AUGUSTUS	intron	4767362	4767420	1	+	.	ID=g14368.t1.intron2;Parent=g14368.t1;
NC_088783.1_Calliphora_vicina_chromosome_4,_idCalVici1.1,_whole_genome_shotgun_sequence	AUGUSTUS	CDS	4767421	4767968	1	+	2	ID=g14368.t1.CDS3;Parent=g14368.t1;
NC_088783.1_Calliphora_vicina_chromosome_4,_idCalVici1.1,_whole_genome_shotgun_sequence	AUGUSTUS	exon	4767421	4767968	.	+	.	ID=g14368.t1.exon3;Parent=g14368.t1;
NC_088783.1_Calliphora_vicina_chromosome_4,_idCalVici1.1,_whole_genome_shotgun_sequence	AUGUSTUS	stop_codon	4767966	4767968	.	+	0	ID=g14368.t1.stop1;Parent=g14368.t1;
NC_088783.1_Calliphora_vicina_chromosome_4,_idCalVici1.1,_whole_genome_shotgun_sequence	AUGUSTUS	gene	4771338	4772474	.	+	.	ID=g14369;
NC_088783.1_Calliphora_vicina_chromosome_4,_idCalVici1.1,_whole_genome_shotgun_sequence	AUGUSTUS	mRNA	4771338	4772474	1	+	.	ID=g14369.t1;Parent=g14369;
NC_088783.1_Calliphora_vicina_chromosome_4,_idCalVici1.1,_whole_genome_shotgun_sequence	AUGUSTUS	start_codon	4771338	4771340	.	+	0	ID=g14369.t1.start1;Parent=g14369.t1;
NC_088783.1_Calliphora_vicina_chromosome_4,_idCalVici1.1,_whole_genome_shotgun_sequence	AUGUSTUS	CDS	4771338	4771425	1	+	0	ID=g14369.t1.CDS1;Parent=g14369.t1;
NC_088783.1_Calliphora_vicina_chromosome_4,_idCalVici1.1,_whole_genome_shotgun_sequence	AUGUSTUS	exon	4771338	4771425	.	+	.	ID=g14369.t1.exon1;Parent=g14369.t1;
NC_088783.1_Calliphora_vicina_chromosome_4,_idCalVici1.1,_whole_genome_shotgun_sequence	AUGUSTUS	intron	4771426	4771494	1	+	.	ID=g14369.t1.intron1;Parent=g14369.t1;
NC_088783.1_Calliphora_vicina_chromosome_4,_idCalVici1.1,_whole_genome_shotgun_sequence	AUGUSTUS	CDS	4771495	4771732	1	+	2	ID=g14369.t1.CDS2;Parent=g14369.t1;
NC_088783.1_Calliphora_vicina_chromosome_4,_idCalVici1.1,_whole_genome_shotgun_sequence	AUGUSTUS	exon	4771495	4771732	.	+	.	ID=g14369.t1.exon2;Parent=g14369.t1;
NC_088783.1_Calliphora_vicina_chromosome_4,_idCalVici1.1,_whole_genome_shotgun_sequence	AUGUSTUS	intron	4771733	4771789	1	+	.	ID=g14369.t1.intron2;Parent=g14369.t1;
NC_088783.1_Calliphora_vicina_chromosome_4,_idCalVici1.1,_whole_genome_shotgun_sequence	AUGUSTUS	CDS	4771790	4772098	1	+	1	ID=g14369.t1.CDS3;Parent=g14369.t1;
NC_088783.1_Calliphora_vicina_chromosome_4,_idCalVici1.1,_whole_genome_shotgun_sequence	AUGUSTUS	exon	4771790	4772098	.	+	.	ID=g14369.t1.exon3;Parent=g14369.t1;
NC_088783.1_Calliphora_vicina_chromosome_4,_idCalVici1.1,_whole_genome_shotgun_sequence	AUGUSTUS	intron	4772099	4772161	1	+	.	ID=g14369.t1.intron3;Parent=g14369.t1;
NC_088783.1_Calliphora_vicina_chromosome_4,_idCalVici1.1,_whole_genome_shotgun_sequence	AUGUSTUS	CDS	4772162	4772288	1	+	1	ID=g14369.t1.CDS4;Parent=g14369.t1;
NC_088783.1_Calliphora_vicina_chromosome_4,_idCalVici1.1,_whole_genome_shotgun_sequence	AUGUSTUS	exon	4772162	4772288	.	+	.	ID=g14369.t1.exon4;Parent=g14369.t1;
NC_088783.1_Calliphora_vicina_chromosome_4,_idCalVici1.1,_whole_genome_shotgun_sequence	AUGUSTUS	intron	4772289	4772345	1	+	.	ID=g14369.t1.intron4;Parent=g14369.t1;
NC_088783.1_Calliphora_vicina_chromosome_4,_idCalVici1.1,_whole_genome_shotgun_sequence	AUGUSTUS	CDS	4772346	4772474	1	+	0	ID=g14369.t1.CDS5;Parent=g14369.t1;
NC_088783.1_Calliphora_vicina_chromosome_4,_idCalVici1.1,_whole_genome_shotgun_sequence	AUGUSTUS	exon	4772346	4772474	.	+	.	ID=g14369.t1.exon5;Parent=g14369.t1;
NC_088783.1_Calliphora_vicina_chromosome_4,_idCalVici1.1,_whole_genome_shotgun_sequence	AUGUSTUS	stop_codon	4772472	4772474	.	+	0	ID=g14369.t1.stop1;Parent=g14369.t1;
NC_088783.1_Calliphora_vicina_chromosome_4,_idCalVici1.1,_whole_genome_shotgun_sequence	AUGUSTUS	gene	4772590	4774626	.	-	.	ID=g14370;
NC_088783.1_Calliphora_vicina_chromosome_4,_idCalVici1.1,_whole_genome_shotgun_sequence	AUGUSTUS	mRNA	4772590	4773708	1	-	.	ID=g14370.t1;Parent=g14370;
NC_088783.1_Calliphora_vicina_chromosome_4,_idCalVici1.1,_whole_genome_shotgun_sequence	AUGUSTUS	stop_codon	4772590	4772592	.	-	0	ID=g14370.t1.stop1;Parent=g14370.t1;
NC_088783.1_Calliphora_vicina_chromosome_4,_idCalVici1.1,_whole_genome_shotgun_sequence	AUGUSTUS	CDS	4772590	4773708	1	-	0	ID=g14370.t1.CDS1;Parent=g14370.t1;
NC_088783.1_Calliphora_vicina_chromosome_4,_idCalVici1.1,_whole_genome_shotgun_sequence	AUGUSTUS	exon	4772590	4773708	.	-	.	ID=g14370.t1.exon1;Parent=g14370.t1;
NC_088783.1_Calliphora_vicina_chromosome_4,_idCalVici1.1,_whole_genome_shotgun_sequence	AUGUSTUS	start_codon	4773706	4773708	.	-	0	ID=g14370.t1.start1;Parent=g14370.t1;
NC_088783.1_Calliphora_vicina_chromosome_4,_idCalVici1.1,_whole_genome_shotgun_sequence	AUGUSTUS	mRNA	4772590	4774626	1	-	.	ID=g14370.t2;Parent=g14370;
NC_088783.1_Calliphora_vicina_chromosome_4,_idCalVici1.1,_whole_genome_shotgun_sequence	AUGUSTUS	stop_codon	4772590	4772592	.	-	0	ID=g14370.t2.stop1;Parent=g14370.t2;
NC_088783.1_Calliphora_vicina_chromosome_4,_idCalVici1.1,_whole_genome_shotgun_sequence	AUGUSTUS	CDS	4772590	4774626	1	-	0	ID=g14370.t2.CDS1;Parent=g14370.t2;
NC_088783.1_Calliphora_vicina_chromosome_4,_idCalVici1.1,_whole_genome_shotgun_sequence	AUGUSTUS	exon	4772590	4774626	.	-	.	ID=g14370.t2.exon1;Parent=g14370.t2;
NC_088783.1_Calliphora_vicina_chromosome_4,_idCalVici1.1,_whole_genome_shotgun_sequence	AUGUSTUS	start_codon	4774624	4774626	.	-	0	ID=g14370.t2.start1;Parent=g14370.t2;
NC_088783.1_Calliphora_vicina_chromosome_4,_idCalVici1.1,_whole_genome_shotgun_sequence	AUGUSTUS	gene	4780137	4782264	.	-	.	ID=g14371;
NC_088783.1_Calliphora_vicina_chromosome_4,_idCalVici1.1,_whole_genome_shotgun_sequence	AUGUSTUS	mRNA	4780137	4782264	1	-	.	ID=g14371.t1;Parent=g14371;
NC_088783.1_Calliphora_vicina_chromosome_4,_idCalVici1.1,_whole_genome_shotgun_sequence	AUGUSTUS	stop_codon	4780137	4780139	.	-	0	ID=g14371.t1.stop1;Parent=g14371.t1;
NC_088783.1_Calliphora_vicina_chromosome_4,_idCalVici1.1,_whole_genome_shotgun_sequence	AUGUSTUS	CDS	4780137	4780277	1	-	0	ID=g14371.t1.CDS1;Parent=g14371.t1;
NC_088783.1_Calliphora_vicina_chromosome_4,_idCalVici1.1,_whole_genome_shotgun_sequence	AUGUSTUS	exon	4780137	4780277	.	-	.	ID=g14371.t1.exon1;Parent=g14371.t1;
NC_088783.1_Calliphora_vicina_chromosome_4,_idCalVici1.1,_whole_genome_shotgun_sequence	AUGUSTUS	intron	4780278	4781577	1	-	.	ID=g14371.t1.intron1;Parent=g14371.t1;
NC_088783.1_Calliphora_vicina_chromosome_4,_idCalVici1.1,_whole_genome_shotgun_sequence	AUGUSTUS	CDS	4781578	4781714	1	-	2	ID=g14371.t1.CDS2;Parent=g14371.t1;
NC_088783.1_Calliphora_vicina_chromosome_4,_idCalVici1.1,_whole_genome_shotgun_sequence	AUGUSTUS	exon	4781578	4781714	.	-	.	ID=g14371.t1.exon2;Parent=g14371.t1;
NC_088783.1_Calliphora_vicina_chromosome_4,_idCalVici1.1,_whole_genome_shotgun_sequence	AUGUSTUS	intron	4781715	4781783	1	-	.	ID=g14371.t1.intron2;Parent=g14371.t1;
NC_088783.1_Calliphora_vicina_chromosome_4,_idCalVici1.1,_whole_genome_shotgun_sequence	AUGUSTUS	CDS	4781784	4782264	1	-	0	ID=g14371.t1.CDS3;Parent=g14371.t1;
NC_088783.1_Calliphora_vicina_chromosome_4,_idCalVici1.1,_whole_genome_shotgun_sequence	AUGUSTUS	exon	4781784	4782264	.	-	.	ID=g14371.t1.exon3;Parent=g14371.t1;
NC_088783.1_Calliphora_vicina_chromosome_4,_idCalVici1.1,_whole_genome_shotgun_sequence	AUGUSTUS	start_codon	4782262	4782264	.	-	0	ID=g14371.t1.start1;Parent=g14371.t1;
NC_088783.1_Calliphora_vicina_chromosome_4,_idCalVici1.1,_whole_genome_shotgun_sequence	AUGUSTUS	mRNA	4780137	4782264	1	-	.	ID=g14371.t2;Parent=g14371;
NC_088783.1_Calliphora_vicina_chromosome_4,_idCalVici1.1,_whole_genome_shotgun_sequence	AUGUSTUS	stop_codon	4780137	4780139	.	-	0	ID=g14371.t2.stop1;Parent=g14371.t2;
NC_088783.1_Calliphora_vicina_chromosome_4,_idCalVici1.1,_whole_genome_shotgun_sequence	AUGUSTUS	CDS	4780137	4780277	1	-	0	ID=g14371.t2.CDS1;Parent=g14371.t2;
NC_088783.1_Calliphora_vicina_chromosome_4,_idCalVici1.1,_whole_genome_shotgun_sequence	AUGUSTUS	exon	4780137	4780277	.	-	.	ID=g14371.t2.exon1;Parent=g14371.t2;
NC_088783.1_Calliphora_vicina_chromosome_4,_idCalVici1.1,_whole_genome_shotgun_sequence	AUGUSTUS	intron	4780278	4781577	1	-	.	ID=g14371.t2.intron1;Parent=g14371.t2;
NC_088783.1_Calliphora_vicina_chromosome_4,_idCalVici1.1,_whole_genome_shotgun_sequence	AUGUSTUS	CDS	4781578	4781714	1	-	2	ID=g14371.t2.CDS2;Parent=g14371.t2;
NC_088783.1_Calliphora_vicina_chromosome_4,_idCalVici1.1,_whole_genome_shotgun_sequence	AUGUSTUS	exon	4781578	4781714	.	-	.	ID=g14371.t2.exon2;Parent=g14371.t2;
NC_088783.1_Calliphora_vicina_chromosome_4,_idCalVici1.1,_whole_genome_shotgun_sequence	AUGUSTUS	intron	4781715	4781789	1	-	.	ID=g14371.t2.intron2;Parent=g14371.t2;
NC_088783.1_Calliphora_vicina_chromosome_4,_idCalVici1.1,_whole_genome_shotgun_sequence	AUGUSTUS	CDS	4781790	4782264	1	-	0	ID=g14371.t2.CDS3;Parent=g14371.t2;
NC_088783.1_Calliphora_vicina_chromosome_4,_idCalVici1.1,_whole_genome_shotgun_sequence	AUGUSTUS	exon	4781790	4782264	.	-	.	ID=g14371.t2.exon3;Parent=g14371.t2;
NC_088783.1_Calliphora_vicina_chromosome_4,_idCalVici1.1,_whole_genome_shotgun_sequence	AUGUSTUS	start_codon	4782262	4782264	.	-	0	ID=g14371.t2.start1;Parent=g14371.t2;
NC_088783.1_Calliphora_vicina_chromosome_4,_idCalVici1.1,_whole_genome_shotgun_sequence	AUGUSTUS	gene	4792702	4793945	.	-	.	ID=g14372;
NC_088783.1_Calliphora_vicina_chromosome_4,_idCalVici1.1,_whole_genome_shotgun_sequence	AUGUSTUS	mRNA	4792702	4793945	1	-	.	ID=g14372.t1;Parent=g14372;
NC_088783.1_Calliphora_vicina_chromosome_4,_idCalVici1.1,_whole_genome_shotgun_sequence	AUGUSTUS	stop_codon	4792702	4792704	.	-	0	ID=g14372.t1.stop1;Parent=g14372.t1;
NC_088783.1_Calliphora_vicina_chromosome_4,_idCalVici1.1,_whole_genome_shotgun_sequence	AUGUSTUS	CDS	4792702	4793109	1	-	0	ID=g14372.t1.CDS1;Parent=g14372.t1;
NC_088783.1_Calliphora_vicina_chromosome_4,_idCalVici1.1,_whole_genome_shotgun_sequence	AUGUSTUS	exon	4792702	4793109	.	-	.	ID=g14372.t1.exon1;Parent=g14372.t1;
NC_088783.1_Calliphora_vicina_chromosome_4,_idCalVici1.1,_whole_genome_shotgun_sequence	AUGUSTUS	intron	4793110	4793167	1	-	.	ID=g14372.t1.intron1;Parent=g14372.t1;
NC_088783.1_Calliphora_vicina_chromosome_4,_idCalVici1.1,_whole_genome_shotgun_sequence	AUGUSTUS	CDS	4793168	4793403	1	-	2	ID=g14372.t1.CDS2;Parent=g14372.t1;
NC_088783.1_Calliphora_vicina_chromosome_4,_idCalVici1.1,_whole_genome_shotgun_sequence	AUGUSTUS	exon	4793168	4793403	.	-	.	ID=g14372.t1.exon2;Parent=g14372.t1;
NC_088783.1_Calliphora_vicina_chromosome_4,_idCalVici1.1,_whole_genome_shotgun_sequence	AUGUSTUS	intron	4793404	4793460	1	-	.	ID=g14372.t1.intron2;Parent=g14372.t1;
NC_088783.1_Calliphora_vicina_chromosome_4,_idCalVici1.1,_whole_genome_shotgun_sequence	AUGUSTUS	CDS	4793461	4793613	1	-	2	ID=g14372.t1.CDS3;Parent=g14372.t1;
NC_088783.1_Calliphora_vicina_chromosome_4,_idCalVici1.1,_whole_genome_shotgun_sequence	AUGUSTUS	exon	4793461	4793613	.	-	.	ID=g14372.t1.exon3;Parent=g14372.t1;
NC_088783.1_Calliphora_vicina_chromosome_4,_idCalVici1.1,_whole_genome_shotgun_sequence	AUGUSTUS	intron	4793614	4793677	1	-	.	ID=g14372.t1.intron3;Parent=g14372.t1;
NC_088783.1_Calliphora_vicina_chromosome_4,_idCalVici1.1,_whole_genome_shotgun_sequence	AUGUSTUS	CDS	4793678	4793945	1	-	0	ID=g14372.t1.CDS4;Parent=g14372.t1;
NC_088783.1_Calliphora_vicina_chromosome_4,_idCalVici1.1,_whole_genome_shotgun_sequence	AUGUSTUS	exon	4793678	4793945	.	-	.	ID=g14372.t1.exon4;Parent=g14372.t1;
NC_088783.1_Calliphora_vicina_chromosome_4,_idCalVici1.1,_whole_genome_shotgun_sequence	AUGUSTUS	start_codon	4793943	4793945	.	-	0	ID=g14372.t1.start1;Parent=g14372.t1;
NC_088783.1_Calliphora_vicina_chromosome_4,_idCalVici1.1,_whole_genome_shotgun_sequence	AUGUSTUS	gene	4795029	4798979	.	-	.	ID=g14373;
NC_088783.1_Calliphora_vicina_chromosome_4,_idCalVici1.1,_whole_genome_shotgun_sequence	AUGUSTUS	mRNA	4795029	4798979	0.46	-	.	ID=g14373.t1;Parent=g14373;
NC_088783.1_Calliphora_vicina_chromosome_4,_idCalVici1.1,_whole_genome_shotgun_sequence	AUGUSTUS	stop_codon	4795029	4795031	.	-	0	ID=g14373.t1.stop1;Parent=g14373.t1;
NC_088783.1_Calliphora_vicina_chromosome_4,_idCalVici1.1,_whole_genome_shotgun_sequence	AUGUSTUS	CDS	4795029	4795194	0.9	-	1	ID=g14373.t1.CDS1;Parent=g14373.t1;
NC_088783.1_Calliphora_vicina_chromosome_4,_idCalVici1.1,_whole_genome_shotgun_sequence	AUGUSTUS	exon	4795029	4795194	.	-	.	ID=g14373.t1.exon1;Parent=g14373.t1;
NC_088783.1_Calliphora_vicina_chromosome_4,_idCalVici1.1,_whole_genome_shotgun_sequence	AUGUSTUS	intron	4795195	4796469	0.57	-	.	ID=g14373.t1.intron1;Parent=g14373.t1;
NC_088783.1_Calliphora_vicina_chromosome_4,_idCalVici1.1,_whole_genome_shotgun_sequence	AUGUSTUS	CDS	4796470	4796902	0.49	-	2	ID=g14373.t1.CDS2;Parent=g14373.t1;
NC_088783.1_Calliphora_vicina_chromosome_4,_idCalVici1.1,_whole_genome_shotgun_sequence	AUGUSTUS	exon	4796470	4796902	.	-	.	ID=g14373.t1.exon2;Parent=g14373.t1;
NC_088783.1_Calliphora_vicina_chromosome_4,_idCalVici1.1,_whole_genome_shotgun_sequence	AUGUSTUS	intron	4796903	4797694	0.75	-	.	ID=g14373.t1.intron2;Parent=g14373.t1;
NC_088783.1_Calliphora_vicina_chromosome_4,_idCalVici1.1,_whole_genome_shotgun_sequence	AUGUSTUS	CDS	4797695	4798979	0.76	-	0	ID=g14373.t1.CDS3;Parent=g14373.t1;
NC_088783.1_Calliphora_vicina_chromosome_4,_idCalVici1.1,_whole_genome_shotgun_sequence	AUGUSTUS	exon	4797695	4798979	.	-	.	ID=g14373.t1.exon3;Parent=g14373.t1;
NC_088783.1_Calliphora_vicina_chromosome_4,_idCalVici1.1,_whole_genome_shotgun_sequence	AUGUSTUS	start_codon	4798977	4798979	.	-	0	ID=g14373.t1.start1;Parent=g14373.t1;
NC_088783.1_Calliphora_vicina_chromosome_4,_idCalVici1.1,_whole_genome_shotgun_sequence	AUGUSTUS	gene	4856607	4862124	.	+	.	ID=g14374;
NC_088783.1_Calliphora_vicina_chromosome_4,_idCalVici1.1,_whole_genome_shotgun_sequence	AUGUSTUS	mRNA	4856607	4862124	1	+	.	ID=g14374.t1;Parent=g14374;
NC_088783.1_Calliphora_vicina_chromosome_4,_idCalVici1.1,_whole_genome_shotgun_sequence	AUGUSTUS	start_codon	4856607	4856609	.	+	0	ID=g14374.t1.start1;Parent=g14374.t1;
NC_088783.1_Calliphora_vicina_chromosome_4,_idCalVici1.1,_whole_genome_shotgun_sequence	AUGUSTUS	CDS	4856607	4856730	1	+	0	ID=g14374.t1.CDS1;Parent=g14374.t1;
NC_088783.1_Calliphora_vicina_chromosome_4,_idCalVici1.1,_whole_genome_shotgun_sequence	AUGUSTUS	exon	4856607	4856730	.	+	.	ID=g14374.t1.exon1;Parent=g14374.t1;
NC_088783.1_Calliphora_vicina_chromosome_4,_idCalVici1.1,_whole_genome_shotgun_sequence	AUGUSTUS	intron	4856731	4856983	1	+	.	ID=g14374.t1.intron1;Parent=g14374.t1;
NC_088783.1_Calliphora_vicina_chromosome_4,_idCalVici1.1,_whole_genome_shotgun_sequence	AUGUSTUS	CDS	4856984	4859857	1	+	2	ID=g14374.t1.CDS2;Parent=g14374.t1;
NC_088783.1_Calliphora_vicina_chromosome_4,_idCalVici1.1,_whole_genome_shotgun_sequence	AUGUSTUS	exon	4856984	4859857	.	+	.	ID=g14374.t1.exon2;Parent=g14374.t1;
NC_088783.1_Calliphora_vicina_chromosome_4,_idCalVici1.1,_whole_genome_shotgun_sequence	AUGUSTUS	intron	4859858	4859970	1	+	.	ID=g14374.t1.intron2;Parent=g14374.t1;
NC_088783.1_Calliphora_vicina_chromosome_4,_idCalVici1.1,_whole_genome_shotgun_sequence	AUGUSTUS	CDS	4859971	4860125	1	+	2	ID=g14374.t1.CDS3;Parent=g14374.t1;
NC_088783.1_Calliphora_vicina_chromosome_4,_idCalVici1.1,_whole_genome_shotgun_sequence	AUGUSTUS	exon	4859971	4860125	.	+	.	ID=g14374.t1.exon3;Parent=g14374.t1;
NC_088783.1_Calliphora_vicina_chromosome_4,_idCalVici1.1,_whole_genome_shotgun_sequence	AUGUSTUS	intron	4860126	4860204	1	+	.	ID=g14374.t1.intron3;Parent=g14374.t1;
NC_088783.1_Calliphora_vicina_chromosome_4,_idCalVici1.1,_whole_genome_shotgun_sequence	AUGUSTUS	CDS	4860205	4860324	1	+	0	ID=g14374.t1.CDS4;Parent=g14374.t1;
NC_088783.1_Calliphora_vicina_chromosome_4,_idCalVici1.1,_whole_genome_shotgun_sequence	AUGUSTUS	exon	4860205	4860324	.	+	.	ID=g14374.t1.exon4;Parent=g14374.t1;
NC_088783.1_Calliphora_vicina_chromosome_4,_idCalVici1.1,_whole_genome_shotgun_sequence	AUGUSTUS	intron	4860325	4860659	1	+	.	ID=g14374.t1.intron4;Parent=g14374.t1;
NC_088783.1_Calliphora_vicina_chromosome_4,_idCalVici1.1,_whole_genome_shotgun_sequence	AUGUSTUS	CDS	4860660	4860823	1	+	0	ID=g14374.t1.CDS5;Parent=g14374.t1;
NC_088783.1_Calliphora_vicina_chromosome_4,_idCalVici1.1,_whole_genome_shotgun_sequence	AUGUSTUS	exon	4860660	4860823	.	+	.	ID=g14374.t1.exon5;Parent=g14374.t1;
NC_088783.1_Calliphora_vicina_chromosome_4,_idCalVici1.1,_whole_genome_shotgun_sequence	AUGUSTUS	intron	4860824	4861464	1	+	.	ID=g14374.t1.intron5;Parent=g14374.t1;
NC_088783.1_Calliphora_vicina_chromosome_4,_idCalVici1.1,_whole_genome_shotgun_sequence	AUGUSTUS	CDS	4861465	4861658	1	+	1	ID=g14374.t1.CDS6;Parent=g14374.t1;
NC_088783.1_Calliphora_vicina_chromosome_4,_idCalVici1.1,_whole_genome_shotgun_sequence	AUGUSTUS	exon	4861465	4861658	.	+	.	ID=g14374.t1.exon6;Parent=g14374.t1;
NC_088783.1_Calliphora_vicina_chromosome_4,_idCalVici1.1,_whole_genome_shotgun_sequence	AUGUSTUS	intron	4861659	4861716	1	+	.	ID=g14374.t1.intron6;Parent=g14374.t1;
NC_088783.1_Calliphora_vicina_chromosome_4,_idCalVici1.1,_whole_genome_shotgun_sequence	AUGUSTUS	CDS	4861717	4861822	1	+	2	ID=g14374.t1.CDS7;Parent=g14374.t1;
NC_088783.1_Calliphora_vicina_chromosome_4,_idCalVici1.1,_whole_genome_shotgun_sequence	AUGUSTUS	exon	4861717	4861822	.	+	.	ID=g14374.t1.exon7;Parent=g14374.t1;
NC_088783.1_Calliphora_vicina_chromosome_4,_idCalVici1.1,_whole_genome_shotgun_sequence	AUGUSTUS	intron	4861823	4861886	1	+	.	ID=g14374.t1.intron7;Parent=g14374.t1;
NC_088783.1_Calliphora_vicina_chromosome_4,_idCalVici1.1,_whole_genome_shotgun_sequence	AUGUSTUS	CDS	4861887	4862124	1	+	1	ID=g14374.t1.CDS8;Parent=g14374.t1;
NC_088783.1_Calliphora_vicina_chromosome_4,_idCalVici1.1,_whole_genome_shotgun_sequence	AUGUSTUS	exon	4861887	4862124	.	+	.	ID=g14374.t1.exon8;Parent=g14374.t1;
NC_088783.1_Calliphora_vicina_chromosome_4,_idCalVici1.1,_whole_genome_shotgun_sequence	AUGUSTUS	stop_codon	4862122	4862124	.	+	0	ID=g14374.t1.stop1;Parent=g14374.t1;
NC_088783.1_Calliphora_vicina_chromosome_4,_idCalVici1.1,_whole_genome_shotgun_sequence	AUGUSTUS	mRNA	4856607	4862124	1	+	.	ID=g14374.t2;Parent=g14374;
NC_088783.1_Calliphora_vicina_chromosome_4,_idCalVici1.1,_whole_genome_shotgun_sequence	AUGUSTUS	start_codon	4856607	4856609	.	+	0	ID=g14374.t2.start1;Parent=g14374.t2;
NC_088783.1_Calliphora_vicina_chromosome_4,_idCalVici1.1,_whole_genome_shotgun_sequence	AUGUSTUS	CDS	4856607	4856730	1	+	0	ID=g14374.t2.CDS1;Parent=g14374.t2;
NC_088783.1_Calliphora_vicina_chromosome_4,_idCalVici1.1,_whole_genome_shotgun_sequence	AUGUSTUS	exon	4856607	4856730	.	+	.	ID=g14374.t2.exon1;Parent=g14374.t2;
NC_088783.1_Calliphora_vicina_chromosome_4,_idCalVici1.1,_whole_genome_shotgun_sequence	AUGUSTUS	intron	4856731	4856983	1	+	.	ID=g14374.t2.intron1;Parent=g14374.t2;
NC_088783.1_Calliphora_vicina_chromosome_4,_idCalVici1.1,_whole_genome_shotgun_sequence	AUGUSTUS	CDS	4856984	4859857	1	+	2	ID=g14374.t2.CDS2;Parent=g14374.t2;
NC_088783.1_Calliphora_vicina_chromosome_4,_idCalVici1.1,_whole_genome_shotgun_sequence	AUGUSTUS	exon	4856984	4859857	.	+	.	ID=g14374.t2.exon2;Parent=g14374.t2;
NC_088783.1_Calliphora_vicina_chromosome_4,_idCalVici1.1,_whole_genome_shotgun_sequence	AUGUSTUS	intron	4859858	4859970	1	+	.	ID=g14374.t2.intron2;Parent=g14374.t2;
NC_088783.1_Calliphora_vicina_chromosome_4,_idCalVici1.1,_whole_genome_shotgun_sequence	AUGUSTUS	CDS	4859971	4860125	1	+	2	ID=g14374.t2.CDS3;Parent=g14374.t2;
NC_088783.1_Calliphora_vicina_chromosome_4,_idCalVici1.1,_whole_genome_shotgun_sequence	AUGUSTUS	exon	4859971	4860125	.	+	.	ID=g14374.t2.exon3;Parent=g14374.t2;
NC_088783.1_Calliphora_vicina_chromosome_4,_idCalVici1.1,_whole_genome_shotgun_sequence	AUGUSTUS	intron	4860126	4860204	1	+	.	ID=g14374.t2.intron3;Parent=g14374.t2;
NC_088783.1_Calliphora_vicina_chromosome_4,_idCalVici1.1,_whole_genome_shotgun_sequence	AUGUSTUS	CDS	4860205	4860324	1	+	0	ID=g14374.t2.CDS4;Parent=g14374.t2;
NC_088783.1_Calliphora_vicina_chromosome_4,_idCalVici1.1,_whole_genome_shotgun_sequence	AUGUSTUS	exon	4860205	4860324	.	+	.	ID=g14374.t2.exon4;Parent=g14374.t2;
NC_088783.1_Calliphora_vicina_chromosome_4,_idCalVici1.1,_whole_genome_shotgun_sequence	AUGUSTUS	intron	4860325	4860632	1	+	.	ID=g14374.t2.intron4;Parent=g14374.t2;
NC_088783.1_Calliphora_vicina_chromosome_4,_idCalVici1.1,_whole_genome_shotgun_sequence	AUGUSTUS	CDS	4860633	4860823	1	+	0	ID=g14374.t2.CDS5;Parent=g14374.t2;
NC_088783.1_Calliphora_vicina_chromosome_4,_idCalVici1.1,_whole_genome_shotgun_sequence	AUGUSTUS	exon	4860633	4860823	.	+	.	ID=g14374.t2.exon5;Parent=g14374.t2;
NC_088783.1_Calliphora_vicina_chromosome_4,_idCalVici1.1,_whole_genome_shotgun_sequence	AUGUSTUS	intron	4860824	4861464	1	+	.	ID=g14374.t2.intron5;Parent=g14374.t2;
NC_088783.1_Calliphora_vicina_chromosome_4,_idCalVici1.1,_whole_genome_shotgun_sequence	AUGUSTUS	CDS	4861465	4861658	1	+	1	ID=g14374.t2.CDS6;Parent=g14374.t2;
NC_088783.1_Calliphora_vicina_chromosome_4,_idCalVici1.1,_whole_genome_shotgun_sequence	AUGUSTUS	exon	4861465	4861658	.	+	.	ID=g14374.t2.exon6;Parent=g14374.t2;
NC_088783.1_Calliphora_vicina_chromosome_4,_idCalVici1.1,_whole_genome_shotgun_sequence	AUGUSTUS	intron	4861659	4861716	1	+	.	ID=g14374.t2.intron6;Parent=g14374.t2;
NC_088783.1_Calliphora_vicina_chromosome_4,_idCalVici1.1,_whole_genome_shotgun_sequence	AUGUSTUS	CDS	4861717	4861822	1	+	2	ID=g14374.t2.CDS7;Parent=g14374.t2;
NC_088783.1_Calliphora_vicina_chromosome_4,_idCalVici1.1,_whole_genome_shotgun_sequence	AUGUSTUS	exon	4861717	4861822	.	+	.	ID=g14374.t2.exon7;Parent=g14374.t2;
NC_088783.1_Calliphora_vicina_chromosome_4,_idCalVici1.1,_whole_genome_shotgun_sequence	AUGUSTUS	intron	4861823	4861886	1	+	.	ID=g14374.t2.intron7;Parent=g14374.t2;
NC_088783.1_Calliphora_vicina_chromosome_4,_idCalVici1.1,_whole_genome_shotgun_sequence	AUGUSTUS	CDS	4861887	4862124	1	+	1	ID=g14374.t2.CDS8;Parent=g14374.t2;
NC_088783.1_Calliphora_vicina_chromosome_4,_idCalVici1.1,_whole_genome_shotgun_sequence	AUGUSTUS	exon	4861887	4862124	.	+	.	ID=g14374.t2.exon8;Parent=g14374.t2;
NC_088783.1_Calliphora_vicina_chromosome_4,_idCalVici1.1,_whole_genome_shotgun_sequence	AUGUSTUS	stop_codon	4862122	4862124	.	+	0	ID=g14374.t2.stop1;Parent=g14374.t2;
NC_088783.1_Calliphora_vicina_chromosome_4,_idCalVici1.1,_whole_genome_shotgun_sequence	AUGUSTUS	gene	4886950	4900537	.	+	.	ID=g14375;
NC_088783.1_Calliphora_vicina_chromosome_4,_idCalVici1.1,_whole_genome_shotgun_sequence	AUGUSTUS	mRNA	4886950	4900537	1	+	.	ID=g14375.t1;Parent=g14375;
NC_088783.1_Calliphora_vicina_chromosome_4,_idCalVici1.1,_whole_genome_shotgun_sequence	AUGUSTUS	start_codon	4886950	4886952	.	+	0	ID=g14375.t1.start1;Parent=g14375.t1;
NC_088783.1_Calliphora_vicina_chromosome_4,_idCalVici1.1,_whole_genome_shotgun_sequence	AUGUSTUS	CDS	4886950	4886966	1	+	0	ID=g14375.t1.CDS1;Parent=g14375.t1;
NC_088783.1_Calliphora_vicina_chromosome_4,_idCalVici1.1,_whole_genome_shotgun_sequence	AUGUSTUS	exon	4886950	4886966	.	+	.	ID=g14375.t1.exon1;Parent=g14375.t1;
NC_088783.1_Calliphora_vicina_chromosome_4,_idCalVici1.1,_whole_genome_shotgun_sequence	AUGUSTUS	intron	4886967	4899770	1	+	.	ID=g14375.t1.intron1;Parent=g14375.t1;
NC_088783.1_Calliphora_vicina_chromosome_4,_idCalVici1.1,_whole_genome_shotgun_sequence	AUGUSTUS	CDS	4899771	4900117	1	+	1	ID=g14375.t1.CDS2;Parent=g14375.t1;
NC_088783.1_Calliphora_vicina_chromosome_4,_idCalVici1.1,_whole_genome_shotgun_sequence	AUGUSTUS	exon	4899771	4900117	.	+	.	ID=g14375.t1.exon2;Parent=g14375.t1;
NC_088783.1_Calliphora_vicina_chromosome_4,_idCalVici1.1,_whole_genome_shotgun_sequence	AUGUSTUS	intron	4900118	4900200	1	+	.	ID=g14375.t1.intron2;Parent=g14375.t1;
NC_088783.1_Calliphora_vicina_chromosome_4,_idCalVici1.1,_whole_genome_shotgun_sequence	AUGUSTUS	CDS	4900201	4900329	1	+	2	ID=g14375.t1.CDS3;Parent=g14375.t1;
NC_088783.1_Calliphora_vicina_chromosome_4,_idCalVici1.1,_whole_genome_shotgun_sequence	AUGUSTUS	exon	4900201	4900329	.	+	.	ID=g14375.t1.exon3;Parent=g14375.t1;
NC_088783.1_Calliphora_vicina_chromosome_4,_idCalVici1.1,_whole_genome_shotgun_sequence	AUGUSTUS	intron	4900330	4900397	1	+	.	ID=g14375.t1.intron3;Parent=g14375.t1;
NC_088783.1_Calliphora_vicina_chromosome_4,_idCalVici1.1,_whole_genome_shotgun_sequence	AUGUSTUS	CDS	4900398	4900537	1	+	2	ID=g14375.t1.CDS4;Parent=g14375.t1;
NC_088783.1_Calliphora_vicina_chromosome_4,_idCalVici1.1,_whole_genome_shotgun_sequence	AUGUSTUS	exon	4900398	4900537	.	+	.	ID=g14375.t1.exon4;Parent=g14375.t1;
NC_088783.1_Calliphora_vicina_chromosome_4,_idCalVici1.1,_whole_genome_shotgun_sequence	AUGUSTUS	stop_codon	4900535	4900537	.	+	0	ID=g14375.t1.stop1;Parent=g14375.t1;
NC_088783.1_Calliphora_vicina_chromosome_4,_idCalVici1.1,_whole_genome_shotgun_sequence	AUGUSTUS	gene	4902557	4904089	.	+	.	ID=g14376;
NC_088783.1_Calliphora_vicina_chromosome_4,_idCalVici1.1,_whole_genome_shotgun_sequence	AUGUSTUS	mRNA	4902557	4904089	1	+	.	ID=g14376.t1;Parent=g14376;
NC_088783.1_Calliphora_vicina_chromosome_4,_idCalVici1.1,_whole_genome_shotgun_sequence	AUGUSTUS	start_codon	4902557	4902559	.	+	0	ID=g14376.t1.start1;Parent=g14376.t1;
NC_088783.1_Calliphora_vicina_chromosome_4,_idCalVici1.1,_whole_genome_shotgun_sequence	AUGUSTUS	CDS	4902557	4902641	1	+	0	ID=g14376.t1.CDS1;Parent=g14376.t1;
NC_088783.1_Calliphora_vicina_chromosome_4,_idCalVici1.1,_whole_genome_shotgun_sequence	AUGUSTUS	exon	4902557	4902641	.	+	.	ID=g14376.t1.exon1;Parent=g14376.t1;
NC_088783.1_Calliphora_vicina_chromosome_4,_idCalVici1.1,_whole_genome_shotgun_sequence	AUGUSTUS	intron	4902642	4902701	1	+	.	ID=g14376.t1.intron1;Parent=g14376.t1;
NC_088783.1_Calliphora_vicina_chromosome_4,_idCalVici1.1,_whole_genome_shotgun_sequence	AUGUSTUS	CDS	4902702	4902895	1	+	2	ID=g14376.t1.CDS2;Parent=g14376.t1;
NC_088783.1_Calliphora_vicina_chromosome_4,_idCalVici1.1,_whole_genome_shotgun_sequence	AUGUSTUS	exon	4902702	4902895	.	+	.	ID=g14376.t1.exon2;Parent=g14376.t1;
NC_088783.1_Calliphora_vicina_chromosome_4,_idCalVici1.1,_whole_genome_shotgun_sequence	AUGUSTUS	intron	4902896	4902947	1	+	.	ID=g14376.t1.intron2;Parent=g14376.t1;
NC_088783.1_Calliphora_vicina_chromosome_4,_idCalVici1.1,_whole_genome_shotgun_sequence	AUGUSTUS	CDS	4902948	4903218	1	+	0	ID=g14376.t1.CDS3;Parent=g14376.t1;
NC_088783.1_Calliphora_vicina_chromosome_4,_idCalVici1.1,_whole_genome_shotgun_sequence	AUGUSTUS	exon	4902948	4903218	.	+	.	ID=g14376.t1.exon3;Parent=g14376.t1;
NC_088783.1_Calliphora_vicina_chromosome_4,_idCalVici1.1,_whole_genome_shotgun_sequence	AUGUSTUS	intron	4903219	4903272	1	+	.	ID=g14376.t1.intron3;Parent=g14376.t1;
NC_088783.1_Calliphora_vicina_chromosome_4,_idCalVici1.1,_whole_genome_shotgun_sequence	AUGUSTUS	CDS	4903273	4903408	1	+	2	ID=g14376.t1.CDS4;Parent=g14376.t1;
NC_088783.1_Calliphora_vicina_chromosome_4,_idCalVici1.1,_whole_genome_shotgun_sequence	AUGUSTUS	exon	4903273	4903408	.	+	.	ID=g14376.t1.exon4;Parent=g14376.t1;
NC_088783.1_Calliphora_vicina_chromosome_4,_idCalVici1.1,_whole_genome_shotgun_sequence	AUGUSTUS	intron	4903409	4903474	1	+	.	ID=g14376.t1.intron4;Parent=g14376.t1;
NC_088783.1_Calliphora_vicina_chromosome_4,_idCalVici1.1,_whole_genome_shotgun_sequence	AUGUSTUS	CDS	4903475	4903624	1	+	1	ID=g14376.t1.CDS5;Parent=g14376.t1;
NC_088783.1_Calliphora_vicina_chromosome_4,_idCalVici1.1,_whole_genome_shotgun_sequence	AUGUSTUS	exon	4903475	4903624	.	+	.	ID=g14376.t1.exon5;Parent=g14376.t1;
NC_088783.1_Calliphora_vicina_chromosome_4,_idCalVici1.1,_whole_genome_shotgun_sequence	AUGUSTUS	intron	4903625	4903683	1	+	.	ID=g14376.t1.intron5;Parent=g14376.t1;
NC_088783.1_Calliphora_vicina_chromosome_4,_idCalVici1.1,_whole_genome_shotgun_sequence	AUGUSTUS	CDS	4903684	4904089	1	+	1	ID=g14376.t1.CDS6;Parent=g14376.t1;
NC_088783.1_Calliphora_vicina_chromosome_4,_idCalVici1.1,_whole_genome_shotgun_sequence	AUGUSTUS	exon	4903684	4904089	.	+	.	ID=g14376.t1.exon6;Parent=g14376.t1;
NC_088783.1_Calliphora_vicina_chromosome_4,_idCalVici1.1,_whole_genome_shotgun_sequence	AUGUSTUS	stop_codon	4904087	4904089	.	+	0	ID=g14376.t1.stop1;Parent=g14376.t1;
NC_088783.1_Calliphora_vicina_chromosome_4,_idCalVici1.1,_whole_genome_shotgun_sequence	AUGUSTUS	gene	4913256	4916736	.	+	.	ID=g14377;
NC_088783.1_Calliphora_vicina_chromosome_4,_idCalVici1.1,_whole_genome_shotgun_sequence	AUGUSTUS	mRNA	4913256	4916736	1	+	.	ID=g14377.t1;Parent=g14377;
NC_088783.1_Calliphora_vicina_chromosome_4,_idCalVici1.1,_whole_genome_shotgun_sequence	AUGUSTUS	start_codon	4913256	4913258	.	+	0	ID=g14377.t1.start1;Parent=g14377.t1;
NC_088783.1_Calliphora_vicina_chromosome_4,_idCalVici1.1,_whole_genome_shotgun_sequence	AUGUSTUS	CDS	4913256	4913300	1	+	0	ID=g14377.t1.CDS1;Parent=g14377.t1;
NC_088783.1_Calliphora_vicina_chromosome_4,_idCalVici1.1,_whole_genome_shotgun_sequence	AUGUSTUS	exon	4913256	4913300	.	+	.	ID=g14377.t1.exon1;Parent=g14377.t1;
NC_088783.1_Calliphora_vicina_chromosome_4,_idCalVici1.1,_whole_genome_shotgun_sequence	AUGUSTUS	intron	4913301	4913369	1	+	.	ID=g14377.t1.intron1;Parent=g14377.t1;
NC_088783.1_Calliphora_vicina_chromosome_4,_idCalVici1.1,_whole_genome_shotgun_sequence	AUGUSTUS	CDS	4913370	4913480	1	+	0	ID=g14377.t1.CDS2;Parent=g14377.t1;
NC_088783.1_Calliphora_vicina_chromosome_4,_idCalVici1.1,_whole_genome_shotgun_sequence	AUGUSTUS	exon	4913370	4913480	.	+	.	ID=g14377.t1.exon2;Parent=g14377.t1;
NC_088783.1_Calliphora_vicina_chromosome_4,_idCalVici1.1,_whole_genome_shotgun_sequence	AUGUSTUS	intron	4913481	4913579	1	+	.	ID=g14377.t1.intron2;Parent=g14377.t1;
NC_088783.1_Calliphora_vicina_chromosome_4,_idCalVici1.1,_whole_genome_shotgun_sequence	AUGUSTUS	CDS	4913580	4914224	1	+	0	ID=g14377.t1.CDS3;Parent=g14377.t1;
NC_088783.1_Calliphora_vicina_chromosome_4,_idCalVici1.1,_whole_genome_shotgun_sequence	AUGUSTUS	exon	4913580	4914224	.	+	.	ID=g14377.t1.exon3;Parent=g14377.t1;
NC_088783.1_Calliphora_vicina_chromosome_4,_idCalVici1.1,_whole_genome_shotgun_sequence	AUGUSTUS	intron	4914225	4914289	1	+	.	ID=g14377.t1.intron3;Parent=g14377.t1;
NC_088783.1_Calliphora_vicina_chromosome_4,_idCalVici1.1,_whole_genome_shotgun_sequence	AUGUSTUS	CDS	4914290	4916107	1	+	0	ID=g14377.t1.CDS4;Parent=g14377.t1;
NC_088783.1_Calliphora_vicina_chromosome_4,_idCalVici1.1,_whole_genome_shotgun_sequence	AUGUSTUS	exon	4914290	4916107	.	+	.	ID=g14377.t1.exon4;Parent=g14377.t1;
NC_088783.1_Calliphora_vicina_chromosome_4,_idCalVici1.1,_whole_genome_shotgun_sequence	AUGUSTUS	intron	4916108	4916172	1	+	.	ID=g14377.t1.intron4;Parent=g14377.t1;
NC_088783.1_Calliphora_vicina_chromosome_4,_idCalVici1.1,_whole_genome_shotgun_sequence	AUGUSTUS	CDS	4916173	4916421	1	+	0	ID=g14377.t1.CDS5;Parent=g14377.t1;
NC_088783.1_Calliphora_vicina_chromosome_4,_idCalVici1.1,_whole_genome_shotgun_sequence	AUGUSTUS	exon	4916173	4916421	.	+	.	ID=g14377.t1.exon5;Parent=g14377.t1;
NC_088783.1_Calliphora_vicina_chromosome_4,_idCalVici1.1,_whole_genome_shotgun_sequence	AUGUSTUS	intron	4916422	4916487	1	+	.	ID=g14377.t1.intron5;Parent=g14377.t1;
NC_088783.1_Calliphora_vicina_chromosome_4,_idCalVici1.1,_whole_genome_shotgun_sequence	AUGUSTUS	CDS	4916488	4916736	1	+	0	ID=g14377.t1.CDS6;Parent=g14377.t1;
NC_088783.1_Calliphora_vicina_chromosome_4,_idCalVici1.1,_whole_genome_shotgun_sequence	AUGUSTUS	exon	4916488	4916736	.	+	.	ID=g14377.t1.exon6;Parent=g14377.t1;
NC_088783.1_Calliphora_vicina_chromosome_4,_idCalVici1.1,_whole_genome_shotgun_sequence	AUGUSTUS	stop_codon	4916734	4916736	.	+	0	ID=g14377.t1.stop1;Parent=g14377.t1;
NC_088783.1_Calliphora_vicina_chromosome_4,_idCalVici1.1,_whole_genome_shotgun_sequence	AUGUSTUS	gene	4923062	4934325	.	-	.	ID=g14378;
NC_088783.1_Calliphora_vicina_chromosome_4,_idCalVici1.1,_whole_genome_shotgun_sequence	AUGUSTUS	mRNA	4923062	4934325	1	-	.	ID=g14378.t1;Parent=g14378;
NC_088783.1_Calliphora_vicina_chromosome_4,_idCalVici1.1,_whole_genome_shotgun_sequence	AUGUSTUS	stop_codon	4923062	4923064	.	-	0	ID=g14378.t1.stop1;Parent=g14378.t1;
NC_088783.1_Calliphora_vicina_chromosome_4,_idCalVici1.1,_whole_genome_shotgun_sequence	AUGUSTUS	CDS	4923062	4923155	1	-	1	ID=g14378.t1.CDS1;Parent=g14378.t1;
NC_088783.1_Calliphora_vicina_chromosome_4,_idCalVici1.1,_whole_genome_shotgun_sequence	AUGUSTUS	exon	4923062	4923155	.	-	.	ID=g14378.t1.exon1;Parent=g14378.t1;
NC_088783.1_Calliphora_vicina_chromosome_4,_idCalVici1.1,_whole_genome_shotgun_sequence	AUGUSTUS	intron	4923156	4923217	1	-	.	ID=g14378.t1.intron1;Parent=g14378.t1;
NC_088783.1_Calliphora_vicina_chromosome_4,_idCalVici1.1,_whole_genome_shotgun_sequence	AUGUSTUS	CDS	4923218	4923466	1	-	1	ID=g14378.t1.CDS2;Parent=g14378.t1;
NC_088783.1_Calliphora_vicina_chromosome_4,_idCalVici1.1,_whole_genome_shotgun_sequence	AUGUSTUS	exon	4923218	4923466	.	-	.	ID=g14378.t1.exon2;Parent=g14378.t1;
NC_088783.1_Calliphora_vicina_chromosome_4,_idCalVici1.1,_whole_genome_shotgun_sequence	AUGUSTUS	intron	4923467	4923544	1	-	.	ID=g14378.t1.intron2;Parent=g14378.t1;
NC_088783.1_Calliphora_vicina_chromosome_4,_idCalVici1.1,_whole_genome_shotgun_sequence	AUGUSTUS	CDS	4923545	4924018	1	-	1	ID=g14378.t1.CDS3;Parent=g14378.t1;
NC_088783.1_Calliphora_vicina_chromosome_4,_idCalVici1.1,_whole_genome_shotgun_sequence	AUGUSTUS	exon	4923545	4924018	.	-	.	ID=g14378.t1.exon3;Parent=g14378.t1;
NC_088783.1_Calliphora_vicina_chromosome_4,_idCalVici1.1,_whole_genome_shotgun_sequence	AUGUSTUS	intron	4924019	4925538	1	-	.	ID=g14378.t1.intron3;Parent=g14378.t1;
NC_088783.1_Calliphora_vicina_chromosome_4,_idCalVici1.1,_whole_genome_shotgun_sequence	AUGUSTUS	CDS	4925539	4925634	1	-	1	ID=g14378.t1.CDS4;Parent=g14378.t1;
NC_088783.1_Calliphora_vicina_chromosome_4,_idCalVici1.1,_whole_genome_shotgun_sequence	AUGUSTUS	exon	4925539	4925634	.	-	.	ID=g14378.t1.exon4;Parent=g14378.t1;
NC_088783.1_Calliphora_vicina_chromosome_4,_idCalVici1.1,_whole_genome_shotgun_sequence	AUGUSTUS	intron	4925635	4925730	1	-	.	ID=g14378.t1.intron4;Parent=g14378.t1;
NC_088783.1_Calliphora_vicina_chromosome_4,_idCalVici1.1,_whole_genome_shotgun_sequence	AUGUSTUS	CDS	4925731	4926151	1	-	2	ID=g14378.t1.CDS5;Parent=g14378.t1;
NC_088783.1_Calliphora_vicina_chromosome_4,_idCalVici1.1,_whole_genome_shotgun_sequence	AUGUSTUS	exon	4925731	4926151	.	-	.	ID=g14378.t1.exon5;Parent=g14378.t1;
NC_088783.1_Calliphora_vicina_chromosome_4,_idCalVici1.1,_whole_genome_shotgun_sequence	AUGUSTUS	intron	4926152	4934120	1	-	.	ID=g14378.t1.intron5;Parent=g14378.t1;
NC_088783.1_Calliphora_vicina_chromosome_4,_idCalVici1.1,_whole_genome_shotgun_sequence	AUGUSTUS	CDS	4934121	4934325	1	-	0	ID=g14378.t1.CDS6;Parent=g14378.t1;
NC_088783.1_Calliphora_vicina_chromosome_4,_idCalVici1.1,_whole_genome_shotgun_sequence	AUGUSTUS	exon	4934121	4934325	.	-	.	ID=g14378.t1.exon6;Parent=g14378.t1;
NC_088783.1_Calliphora_vicina_chromosome_4,_idCalVici1.1,_whole_genome_shotgun_sequence	AUGUSTUS	start_codon	4934323	4934325	.	-	0	ID=g14378.t1.start1;Parent=g14378.t1;
NC_088783.1_Calliphora_vicina_chromosome_4,_idCalVici1.1,_whole_genome_shotgun_sequence	AUGUSTUS	gene	5000885	5024003	.	+	.	ID=g14379;
NC_088783.1_Calliphora_vicina_chromosome_4,_idCalVici1.1,_whole_genome_shotgun_sequence	AUGUSTUS	mRNA	5000885	5024003	1	+	.	ID=g14379.t1;Parent=g14379;
NC_088783.1_Calliphora_vicina_chromosome_4,_idCalVici1.1,_whole_genome_shotgun_sequence	AUGUSTUS	start_codon	5000885	5000887	.	+	0	ID=g14379.t1.start1;Parent=g14379.t1;
NC_088783.1_Calliphora_vicina_chromosome_4,_idCalVici1.1,_whole_genome_shotgun_sequence	AUGUSTUS	CDS	5000885	5000983	1	+	0	ID=g14379.t1.CDS1;Parent=g14379.t1;
NC_088783.1_Calliphora_vicina_chromosome_4,_idCalVici1.1,_whole_genome_shotgun_sequence	AUGUSTUS	exon	5000885	5000983	.	+	.	ID=g14379.t1.exon1;Parent=g14379.t1;
NC_088783.1_Calliphora_vicina_chromosome_4,_idCalVici1.1,_whole_genome_shotgun_sequence	AUGUSTUS	intron	5000984	5007210	1	+	.	ID=g14379.t1.intron1;Parent=g14379.t1;
NC_088783.1_Calliphora_vicina_chromosome_4,_idCalVici1.1,_whole_genome_shotgun_sequence	AUGUSTUS	CDS	5007211	5007936	1	+	0	ID=g14379.t1.CDS2;Parent=g14379.t1;
NC_088783.1_Calliphora_vicina_chromosome_4,_idCalVici1.1,_whole_genome_shotgun_sequence	AUGUSTUS	exon	5007211	5007936	.	+	.	ID=g14379.t1.exon2;Parent=g14379.t1;
NC_088783.1_Calliphora_vicina_chromosome_4,_idCalVici1.1,_whole_genome_shotgun_sequence	AUGUSTUS	intron	5007937	5008077	1	+	.	ID=g14379.t1.intron2;Parent=g14379.t1;
NC_088783.1_Calliphora_vicina_chromosome_4,_idCalVici1.1,_whole_genome_shotgun_sequence	AUGUSTUS	CDS	5008078	5009907	1	+	0	ID=g14379.t1.CDS3;Parent=g14379.t1;
NC_088783.1_Calliphora_vicina_chromosome_4,_idCalVici1.1,_whole_genome_shotgun_sequence	AUGUSTUS	exon	5008078	5009907	.	+	.	ID=g14379.t1.exon3;Parent=g14379.t1;
NC_088783.1_Calliphora_vicina_chromosome_4,_idCalVici1.1,_whole_genome_shotgun_sequence	AUGUSTUS	intron	5009908	5009970	1	+	.	ID=g14379.t1.intron3;Parent=g14379.t1;
NC_088783.1_Calliphora_vicina_chromosome_4,_idCalVici1.1,_whole_genome_shotgun_sequence	AUGUSTUS	CDS	5009971	5010246	1	+	0	ID=g14379.t1.CDS4;Parent=g14379.t1;
NC_088783.1_Calliphora_vicina_chromosome_4,_idCalVici1.1,_whole_genome_shotgun_sequence	AUGUSTUS	exon	5009971	5010246	.	+	.	ID=g14379.t1.exon4;Parent=g14379.t1;
NC_088783.1_Calliphora_vicina_chromosome_4,_idCalVici1.1,_whole_genome_shotgun_sequence	AUGUSTUS	intron	5010247	5010313	1	+	.	ID=g14379.t1.intron4;Parent=g14379.t1;
NC_088783.1_Calliphora_vicina_chromosome_4,_idCalVici1.1,_whole_genome_shotgun_sequence	AUGUSTUS	CDS	5010314	5010500	1	+	0	ID=g14379.t1.CDS5;Parent=g14379.t1;
NC_088783.1_Calliphora_vicina_chromosome_4,_idCalVici1.1,_whole_genome_shotgun_sequence	AUGUSTUS	exon	5010314	5010500	.	+	.	ID=g14379.t1.exon5;Parent=g14379.t1;
NC_088783.1_Calliphora_vicina_chromosome_4,_idCalVici1.1,_whole_genome_shotgun_sequence	AUGUSTUS	intron	5010501	5013135	1	+	.	ID=g14379.t1.intron5;Parent=g14379.t1;
NC_088783.1_Calliphora_vicina_chromosome_4,_idCalVici1.1,_whole_genome_shotgun_sequence	AUGUSTUS	CDS	5013136	5013252	1	+	2	ID=g14379.t1.CDS6;Parent=g14379.t1;
NC_088783.1_Calliphora_vicina_chromosome_4,_idCalVici1.1,_whole_genome_shotgun_sequence	AUGUSTUS	exon	5013136	5013252	.	+	.	ID=g14379.t1.exon6;Parent=g14379.t1;
NC_088783.1_Calliphora_vicina_chromosome_4,_idCalVici1.1,_whole_genome_shotgun_sequence	AUGUSTUS	intron	5013253	5013940	1	+	.	ID=g14379.t1.intron6;Parent=g14379.t1;
NC_088783.1_Calliphora_vicina_chromosome_4,_idCalVici1.1,_whole_genome_shotgun_sequence	AUGUSTUS	CDS	5013941	5014057	1	+	2	ID=g14379.t1.CDS7;Parent=g14379.t1;
NC_088783.1_Calliphora_vicina_chromosome_4,_idCalVici1.1,_whole_genome_shotgun_sequence	AUGUSTUS	exon	5013941	5014057	.	+	.	ID=g14379.t1.exon7;Parent=g14379.t1;
NC_088783.1_Calliphora_vicina_chromosome_4,_idCalVici1.1,_whole_genome_shotgun_sequence	AUGUSTUS	intron	5014058	5022879	1	+	.	ID=g14379.t1.intron7;Parent=g14379.t1;
NC_088783.1_Calliphora_vicina_chromosome_4,_idCalVici1.1,_whole_genome_shotgun_sequence	AUGUSTUS	CDS	5022880	5023091	1	+	2	ID=g14379.t1.CDS8;Parent=g14379.t1;
NC_088783.1_Calliphora_vicina_chromosome_4,_idCalVici1.1,_whole_genome_shotgun_sequence	AUGUSTUS	exon	5022880	5023091	.	+	.	ID=g14379.t1.exon8;Parent=g14379.t1;
NC_088783.1_Calliphora_vicina_chromosome_4,_idCalVici1.1,_whole_genome_shotgun_sequence	AUGUSTUS	intron	5023092	5023159	1	+	.	ID=g14379.t1.intron8;Parent=g14379.t1;
NC_088783.1_Calliphora_vicina_chromosome_4,_idCalVici1.1,_whole_genome_shotgun_sequence	AUGUSTUS	CDS	5023160	5023516	1	+	0	ID=g14379.t1.CDS9;Parent=g14379.t1;
NC_088783.1_Calliphora_vicina_chromosome_4,_idCalVici1.1,_whole_genome_shotgun_sequence	AUGUSTUS	exon	5023160	5023516	.	+	.	ID=g14379.t1.exon9;Parent=g14379.t1;
NC_088783.1_Calliphora_vicina_chromosome_4,_idCalVici1.1,_whole_genome_shotgun_sequence	AUGUSTUS	intron	5023517	5023610	1	+	.	ID=g14379.t1.intron9;Parent=g14379.t1;
NC_088783.1_Calliphora_vicina_chromosome_4,_idCalVici1.1,_whole_genome_shotgun_sequence	AUGUSTUS	CDS	5023611	5024003	1	+	0	ID=g14379.t1.CDS10;Parent=g14379.t1;
NC_088783.1_Calliphora_vicina_chromosome_4,_idCalVici1.1,_whole_genome_shotgun_sequence	AUGUSTUS	exon	5023611	5024003	.	+	.	ID=g14379.t1.exon10;Parent=g14379.t1;
NC_088783.1_Calliphora_vicina_chromosome_4,_idCalVici1.1,_whole_genome_shotgun_sequence	AUGUSTUS	stop_codon	5024001	5024003	.	+	0	ID=g14379.t1.stop1;Parent=g14379.t1;
NC_088783.1_Calliphora_vicina_chromosome_4,_idCalVici1.1,_whole_genome_shotgun_sequence	AUGUSTUS	gene	5024725	5027290	.	-	.	ID=g14380;
NC_088783.1_Calliphora_vicina_chromosome_4,_idCalVici1.1,_whole_genome_shotgun_sequence	AUGUSTUS	mRNA	5024725	5027290	1	-	.	ID=g14380.t1;Parent=g14380;
NC_088783.1_Calliphora_vicina_chromosome_4,_idCalVici1.1,_whole_genome_shotgun_sequence	AUGUSTUS	stop_codon	5024725	5024727	.	-	0	ID=g14380.t1.stop1;Parent=g14380.t1;
NC_088783.1_Calliphora_vicina_chromosome_4,_idCalVici1.1,_whole_genome_shotgun_sequence	AUGUSTUS	CDS	5024725	5024994	1	-	0	ID=g14380.t1.CDS1;Parent=g14380.t1;
NC_088783.1_Calliphora_vicina_chromosome_4,_idCalVici1.1,_whole_genome_shotgun_sequence	AUGUSTUS	exon	5024725	5024994	.	-	.	ID=g14380.t1.exon1;Parent=g14380.t1;
NC_088783.1_Calliphora_vicina_chromosome_4,_idCalVici1.1,_whole_genome_shotgun_sequence	AUGUSTUS	intron	5024995	5026747	1	-	.	ID=g14380.t1.intron1;Parent=g14380.t1;
NC_088783.1_Calliphora_vicina_chromosome_4,_idCalVici1.1,_whole_genome_shotgun_sequence	AUGUSTUS	CDS	5026748	5027290	1	-	0	ID=g14380.t1.CDS2;Parent=g14380.t1;
NC_088783.1_Calliphora_vicina_chromosome_4,_idCalVici1.1,_whole_genome_shotgun_sequence	AUGUSTUS	exon	5026748	5027290	.	-	.	ID=g14380.t1.exon2;Parent=g14380.t1;
NC_088783.1_Calliphora_vicina_chromosome_4,_idCalVici1.1,_whole_genome_shotgun_sequence	AUGUSTUS	start_codon	5027288	5027290	.	-	0	ID=g14380.t1.start1;Parent=g14380.t1;
NC_088783.1_Calliphora_vicina_chromosome_4,_idCalVici1.1,_whole_genome_shotgun_sequence	AUGUSTUS	gene	5034765	5041549	.	+	.	ID=g14381;
NC_088783.1_Calliphora_vicina_chromosome_4,_idCalVici1.1,_whole_genome_shotgun_sequence	AUGUSTUS	mRNA	5034765	5041549	1	+	.	ID=g14381.t1;Parent=g14381;
NC_088783.1_Calliphora_vicina_chromosome_4,_idCalVici1.1,_whole_genome_shotgun_sequence	AUGUSTUS	start_codon	5034765	5034767	.	+	0	ID=g14381.t1.start1;Parent=g14381.t1;
NC_088783.1_Calliphora_vicina_chromosome_4,_idCalVici1.1,_whole_genome_shotgun_sequence	AUGUSTUS	CDS	5034765	5034808	1	+	0	ID=g14381.t1.CDS1;Parent=g14381.t1;
NC_088783.1_Calliphora_vicina_chromosome_4,_idCalVici1.1,_whole_genome_shotgun_sequence	AUGUSTUS	exon	5034765	5034808	.	+	.	ID=g14381.t1.exon1;Parent=g14381.t1;
NC_088783.1_Calliphora_vicina_chromosome_4,_idCalVici1.1,_whole_genome_shotgun_sequence	AUGUSTUS	intron	5034809	5040163	1	+	.	ID=g14381.t1.intron1;Parent=g14381.t1;
NC_088783.1_Calliphora_vicina_chromosome_4,_idCalVici1.1,_whole_genome_shotgun_sequence	AUGUSTUS	CDS	5040164	5040405	1	+	1	ID=g14381.t1.CDS2;Parent=g14381.t1;
NC_088783.1_Calliphora_vicina_chromosome_4,_idCalVici1.1,_whole_genome_shotgun_sequence	AUGUSTUS	exon	5040164	5040405	.	+	.	ID=g14381.t1.exon2;Parent=g14381.t1;
NC_088783.1_Calliphora_vicina_chromosome_4,_idCalVici1.1,_whole_genome_shotgun_sequence	AUGUSTUS	intron	5040406	5040542	1	+	.	ID=g14381.t1.intron2;Parent=g14381.t1;
NC_088783.1_Calliphora_vicina_chromosome_4,_idCalVici1.1,_whole_genome_shotgun_sequence	AUGUSTUS	CDS	5040543	5041549	1	+	2	ID=g14381.t1.CDS3;Parent=g14381.t1;
NC_088783.1_Calliphora_vicina_chromosome_4,_idCalVici1.1,_whole_genome_shotgun_sequence	AUGUSTUS	exon	5040543	5041549	.	+	.	ID=g14381.t1.exon3;Parent=g14381.t1;
NC_088783.1_Calliphora_vicina_chromosome_4,_idCalVici1.1,_whole_genome_shotgun_sequence	AUGUSTUS	stop_codon	5041547	5041549	.	+	0	ID=g14381.t1.stop1;Parent=g14381.t1;
NC_088783.1_Calliphora_vicina_chromosome_4,_idCalVici1.1,_whole_genome_shotgun_sequence	AUGUSTUS	gene	5043210	5045125	.	+	.	ID=g14382;
NC_088783.1_Calliphora_vicina_chromosome_4,_idCalVici1.1,_whole_genome_shotgun_sequence	AUGUSTUS	mRNA	5043210	5045125	0.99	+	.	ID=g14382.t1;Parent=g14382;
NC_088783.1_Calliphora_vicina_chromosome_4,_idCalVici1.1,_whole_genome_shotgun_sequence	AUGUSTUS	start_codon	5043210	5043212	.	+	0	ID=g14382.t1.start1;Parent=g14382.t1;
NC_088783.1_Calliphora_vicina_chromosome_4,_idCalVici1.1,_whole_genome_shotgun_sequence	AUGUSTUS	CDS	5043210	5043410	1	+	0	ID=g14382.t1.CDS1;Parent=g14382.t1;
NC_088783.1_Calliphora_vicina_chromosome_4,_idCalVici1.1,_whole_genome_shotgun_sequence	AUGUSTUS	exon	5043210	5043410	.	+	.	ID=g14382.t1.exon1;Parent=g14382.t1;
NC_088783.1_Calliphora_vicina_chromosome_4,_idCalVici1.1,_whole_genome_shotgun_sequence	AUGUSTUS	intron	5043411	5043482	1	+	.	ID=g14382.t1.intron1;Parent=g14382.t1;
NC_088783.1_Calliphora_vicina_chromosome_4,_idCalVici1.1,_whole_genome_shotgun_sequence	AUGUSTUS	CDS	5043483	5043811	1	+	0	ID=g14382.t1.CDS2;Parent=g14382.t1;
NC_088783.1_Calliphora_vicina_chromosome_4,_idCalVici1.1,_whole_genome_shotgun_sequence	AUGUSTUS	exon	5043483	5043811	.	+	.	ID=g14382.t1.exon2;Parent=g14382.t1;
NC_088783.1_Calliphora_vicina_chromosome_4,_idCalVici1.1,_whole_genome_shotgun_sequence	AUGUSTUS	intron	5043812	5044221	1	+	.	ID=g14382.t1.intron2;Parent=g14382.t1;
NC_088783.1_Calliphora_vicina_chromosome_4,_idCalVici1.1,_whole_genome_shotgun_sequence	AUGUSTUS	CDS	5044222	5044256	0.99	+	1	ID=g14382.t1.CDS3;Parent=g14382.t1;
NC_088783.1_Calliphora_vicina_chromosome_4,_idCalVici1.1,_whole_genome_shotgun_sequence	AUGUSTUS	exon	5044222	5044256	.	+	.	ID=g14382.t1.exon3;Parent=g14382.t1;
NC_088783.1_Calliphora_vicina_chromosome_4,_idCalVici1.1,_whole_genome_shotgun_sequence	AUGUSTUS	intron	5044257	5044307	0.99	+	.	ID=g14382.t1.intron3;Parent=g14382.t1;
NC_088783.1_Calliphora_vicina_chromosome_4,_idCalVici1.1,_whole_genome_shotgun_sequence	AUGUSTUS	CDS	5044308	5044342	0.99	+	2	ID=g14382.t1.CDS4;Parent=g14382.t1;
NC_088783.1_Calliphora_vicina_chromosome_4,_idCalVici1.1,_whole_genome_shotgun_sequence	AUGUSTUS	exon	5044308	5044342	.	+	.	ID=g14382.t1.exon4;Parent=g14382.t1;
NC_088783.1_Calliphora_vicina_chromosome_4,_idCalVici1.1,_whole_genome_shotgun_sequence	AUGUSTUS	intron	5044343	5044915	1	+	.	ID=g14382.t1.intron4;Parent=g14382.t1;
NC_088783.1_Calliphora_vicina_chromosome_4,_idCalVici1.1,_whole_genome_shotgun_sequence	AUGUSTUS	CDS	5044916	5045125	1	+	0	ID=g14382.t1.CDS5;Parent=g14382.t1;
NC_088783.1_Calliphora_vicina_chromosome_4,_idCalVici1.1,_whole_genome_shotgun_sequence	AUGUSTUS	exon	5044916	5045125	.	+	.	ID=g14382.t1.exon5;Parent=g14382.t1;
NC_088783.1_Calliphora_vicina_chromosome_4,_idCalVici1.1,_whole_genome_shotgun_sequence	AUGUSTUS	stop_codon	5045123	5045125	.	+	0	ID=g14382.t1.stop1;Parent=g14382.t1;
NC_088783.1_Calliphora_vicina_chromosome_4,_idCalVici1.1,_whole_genome_shotgun_sequence	AUGUSTUS	gene	5045600	5057199	.	-	.	ID=g14383;
NC_088783.1_Calliphora_vicina_chromosome_4,_idCalVici1.1,_whole_genome_shotgun_sequence	AUGUSTUS	mRNA	5045600	5057199	0.56	-	.	ID=g14383.t1;Parent=g14383;
NC_088783.1_Calliphora_vicina_chromosome_4,_idCalVici1.1,_whole_genome_shotgun_sequence	AUGUSTUS	stop_codon	5045600	5045602	.	-	0	ID=g14383.t1.stop1;Parent=g14383.t1;
NC_088783.1_Calliphora_vicina_chromosome_4,_idCalVici1.1,_whole_genome_shotgun_sequence	AUGUSTUS	CDS	5045600	5045738	1	-	1	ID=g14383.t1.CDS1;Parent=g14383.t1;
NC_088783.1_Calliphora_vicina_chromosome_4,_idCalVici1.1,_whole_genome_shotgun_sequence	AUGUSTUS	exon	5045600	5045738	.	-	.	ID=g14383.t1.exon1;Parent=g14383.t1;
NC_088783.1_Calliphora_vicina_chromosome_4,_idCalVici1.1,_whole_genome_shotgun_sequence	AUGUSTUS	intron	5045739	5045797	1	-	.	ID=g14383.t1.intron1;Parent=g14383.t1;
NC_088783.1_Calliphora_vicina_chromosome_4,_idCalVici1.1,_whole_genome_shotgun_sequence	AUGUSTUS	CDS	5045798	5046066	1	-	0	ID=g14383.t1.CDS2;Parent=g14383.t1;
NC_088783.1_Calliphora_vicina_chromosome_4,_idCalVici1.1,_whole_genome_shotgun_sequence	AUGUSTUS	exon	5045798	5046066	.	-	.	ID=g14383.t1.exon2;Parent=g14383.t1;
NC_088783.1_Calliphora_vicina_chromosome_4,_idCalVici1.1,_whole_genome_shotgun_sequence	AUGUSTUS	intron	5046067	5050292	1	-	.	ID=g14383.t1.intron2;Parent=g14383.t1;
NC_088783.1_Calliphora_vicina_chromosome_4,_idCalVici1.1,_whole_genome_shotgun_sequence	AUGUSTUS	CDS	5050293	5050639	1	-	2	ID=g14383.t1.CDS3;Parent=g14383.t1;
NC_088783.1_Calliphora_vicina_chromosome_4,_idCalVici1.1,_whole_genome_shotgun_sequence	AUGUSTUS	exon	5050293	5050639	.	-	.	ID=g14383.t1.exon3;Parent=g14383.t1;
NC_088783.1_Calliphora_vicina_chromosome_4,_idCalVici1.1,_whole_genome_shotgun_sequence	AUGUSTUS	intron	5050640	5050708	1	-	.	ID=g14383.t1.intron3;Parent=g14383.t1;
NC_088783.1_Calliphora_vicina_chromosome_4,_idCalVici1.1,_whole_genome_shotgun_sequence	AUGUSTUS	CDS	5050709	5051305	1	-	2	ID=g14383.t1.CDS4;Parent=g14383.t1;
NC_088783.1_Calliphora_vicina_chromosome_4,_idCalVici1.1,_whole_genome_shotgun_sequence	AUGUSTUS	exon	5050709	5051305	.	-	.	ID=g14383.t1.exon4;Parent=g14383.t1;
NC_088783.1_Calliphora_vicina_chromosome_4,_idCalVici1.1,_whole_genome_shotgun_sequence	AUGUSTUS	intron	5051306	5051369	1	-	.	ID=g14383.t1.intron4;Parent=g14383.t1;
NC_088783.1_Calliphora_vicina_chromosome_4,_idCalVici1.1,_whole_genome_shotgun_sequence	AUGUSTUS	CDS	5051370	5051520	1	-	0	ID=g14383.t1.CDS5;Parent=g14383.t1;
NC_088783.1_Calliphora_vicina_chromosome_4,_idCalVici1.1,_whole_genome_shotgun_sequence	AUGUSTUS	exon	5051370	5051520	.	-	.	ID=g14383.t1.exon5;Parent=g14383.t1;
NC_088783.1_Calliphora_vicina_chromosome_4,_idCalVici1.1,_whole_genome_shotgun_sequence	AUGUSTUS	intron	5051521	5051600	1	-	.	ID=g14383.t1.intron5;Parent=g14383.t1;
NC_088783.1_Calliphora_vicina_chromosome_4,_idCalVici1.1,_whole_genome_shotgun_sequence	AUGUSTUS	CDS	5051601	5051929	1	-	2	ID=g14383.t1.CDS6;Parent=g14383.t1;
NC_088783.1_Calliphora_vicina_chromosome_4,_idCalVici1.1,_whole_genome_shotgun_sequence	AUGUSTUS	exon	5051601	5051929	.	-	.	ID=g14383.t1.exon6;Parent=g14383.t1;
NC_088783.1_Calliphora_vicina_chromosome_4,_idCalVici1.1,_whole_genome_shotgun_sequence	AUGUSTUS	intron	5051930	5051986	1	-	.	ID=g14383.t1.intron6;Parent=g14383.t1;
NC_088783.1_Calliphora_vicina_chromosome_4,_idCalVici1.1,_whole_genome_shotgun_sequence	AUGUSTUS	CDS	5051987	5052107	1	-	0	ID=g14383.t1.CDS7;Parent=g14383.t1;
NC_088783.1_Calliphora_vicina_chromosome_4,_idCalVici1.1,_whole_genome_shotgun_sequence	AUGUSTUS	exon	5051987	5052107	.	-	.	ID=g14383.t1.exon7;Parent=g14383.t1;
NC_088783.1_Calliphora_vicina_chromosome_4,_idCalVici1.1,_whole_genome_shotgun_sequence	AUGUSTUS	intron	5052108	5052262	1	-	.	ID=g14383.t1.intron7;Parent=g14383.t1;
NC_088783.1_Calliphora_vicina_chromosome_4,_idCalVici1.1,_whole_genome_shotgun_sequence	AUGUSTUS	CDS	5052263	5055458	1	-	1	ID=g14383.t1.CDS8;Parent=g14383.t1;
NC_088783.1_Calliphora_vicina_chromosome_4,_idCalVici1.1,_whole_genome_shotgun_sequence	AUGUSTUS	exon	5052263	5055458	.	-	.	ID=g14383.t1.exon8;Parent=g14383.t1;
NC_088783.1_Calliphora_vicina_chromosome_4,_idCalVici1.1,_whole_genome_shotgun_sequence	AUGUSTUS	intron	5055459	5055511	1	-	.	ID=g14383.t1.intron8;Parent=g14383.t1;
NC_088783.1_Calliphora_vicina_chromosome_4,_idCalVici1.1,_whole_genome_shotgun_sequence	AUGUSTUS	CDS	5055512	5055941	1	-	2	ID=g14383.t1.CDS9;Parent=g14383.t1;
NC_088783.1_Calliphora_vicina_chromosome_4,_idCalVici1.1,_whole_genome_shotgun_sequence	AUGUSTUS	exon	5055512	5055941	.	-	.	ID=g14383.t1.exon9;Parent=g14383.t1;
NC_088783.1_Calliphora_vicina_chromosome_4,_idCalVici1.1,_whole_genome_shotgun_sequence	AUGUSTUS	intron	5055942	5057183	0.56	-	.	ID=g14383.t1.intron9;Parent=g14383.t1;
NC_088783.1_Calliphora_vicina_chromosome_4,_idCalVici1.1,_whole_genome_shotgun_sequence	AUGUSTUS	CDS	5057184	5057199	0.56	-	0	ID=g14383.t1.CDS10;Parent=g14383.t1;
NC_088783.1_Calliphora_vicina_chromosome_4,_idCalVici1.1,_whole_genome_shotgun_sequence	AUGUSTUS	exon	5057184	5057199	.	-	.	ID=g14383.t1.exon10;Parent=g14383.t1;
NC_088783.1_Calliphora_vicina_chromosome_4,_idCalVici1.1,_whole_genome_shotgun_sequence	AUGUSTUS	start_codon	5057197	5057199	.	-	0	ID=g14383.t1.start1;Parent=g14383.t1;
NC_088783.1_Calliphora_vicina_chromosome_4,_idCalVici1.1,_whole_genome_shotgun_sequence	AUGUSTUS	gene	5108029	5120150	.	+	.	ID=g14384;
NC_088783.1_Calliphora_vicina_chromosome_4,_idCalVici1.1,_whole_genome_shotgun_sequence	AUGUSTUS	mRNA	5108029	5120150	1	+	.	ID=g14384.t1;Parent=g14384;
NC_088783.1_Calliphora_vicina_chromosome_4,_idCalVici1.1,_whole_genome_shotgun_sequence	AUGUSTUS	start_codon	5108029	5108031	.	+	0	ID=g14384.t1.start1;Parent=g14384.t1;
NC_088783.1_Calliphora_vicina_chromosome_4,_idCalVici1.1,_whole_genome_shotgun_sequence	AUGUSTUS	CDS	5108029	5109370	1	+	0	ID=g14384.t1.CDS1;Parent=g14384.t1;
NC_088783.1_Calliphora_vicina_chromosome_4,_idCalVici1.1,_whole_genome_shotgun_sequence	AUGUSTUS	exon	5108029	5109370	.	+	.	ID=g14384.t1.exon1;Parent=g14384.t1;
NC_088783.1_Calliphora_vicina_chromosome_4,_idCalVici1.1,_whole_genome_shotgun_sequence	AUGUSTUS	intron	5109371	5110730	1	+	.	ID=g14384.t1.intron1;Parent=g14384.t1;
NC_088783.1_Calliphora_vicina_chromosome_4,_idCalVici1.1,_whole_genome_shotgun_sequence	AUGUSTUS	CDS	5110731	5110951	1	+	2	ID=g14384.t1.CDS2;Parent=g14384.t1;
NC_088783.1_Calliphora_vicina_chromosome_4,_idCalVici1.1,_whole_genome_shotgun_sequence	AUGUSTUS	exon	5110731	5110951	.	+	.	ID=g14384.t1.exon2;Parent=g14384.t1;
NC_088783.1_Calliphora_vicina_chromosome_4,_idCalVici1.1,_whole_genome_shotgun_sequence	AUGUSTUS	intron	5110952	5111059	1	+	.	ID=g14384.t1.intron2;Parent=g14384.t1;
NC_088783.1_Calliphora_vicina_chromosome_4,_idCalVici1.1,_whole_genome_shotgun_sequence	AUGUSTUS	CDS	5111060	5111212	1	+	0	ID=g14384.t1.CDS3;Parent=g14384.t1;
NC_088783.1_Calliphora_vicina_chromosome_4,_idCalVici1.1,_whole_genome_shotgun_sequence	AUGUSTUS	exon	5111060	5111212	.	+	.	ID=g14384.t1.exon3;Parent=g14384.t1;
NC_088783.1_Calliphora_vicina_chromosome_4,_idCalVici1.1,_whole_genome_shotgun_sequence	AUGUSTUS	intron	5111213	5114155	1	+	.	ID=g14384.t1.intron3;Parent=g14384.t1;
NC_088783.1_Calliphora_vicina_chromosome_4,_idCalVici1.1,_whole_genome_shotgun_sequence	AUGUSTUS	CDS	5114156	5114285	1	+	0	ID=g14384.t1.CDS4;Parent=g14384.t1;
NC_088783.1_Calliphora_vicina_chromosome_4,_idCalVici1.1,_whole_genome_shotgun_sequence	AUGUSTUS	exon	5114156	5114285	.	+	.	ID=g14384.t1.exon4;Parent=g14384.t1;
NC_088783.1_Calliphora_vicina_chromosome_4,_idCalVici1.1,_whole_genome_shotgun_sequence	AUGUSTUS	intron	5114286	5118262	1	+	.	ID=g14384.t1.intron4;Parent=g14384.t1;
NC_088783.1_Calliphora_vicina_chromosome_4,_idCalVici1.1,_whole_genome_shotgun_sequence	AUGUSTUS	CDS	5118263	5118463	1	+	2	ID=g14384.t1.CDS5;Parent=g14384.t1;
NC_088783.1_Calliphora_vicina_chromosome_4,_idCalVici1.1,_whole_genome_shotgun_sequence	AUGUSTUS	exon	5118263	5118463	.	+	.	ID=g14384.t1.exon5;Parent=g14384.t1;
NC_088783.1_Calliphora_vicina_chromosome_4,_idCalVici1.1,_whole_genome_shotgun_sequence	AUGUSTUS	intron	5118464	5118921	1	+	.	ID=g14384.t1.intron5;Parent=g14384.t1;
NC_088783.1_Calliphora_vicina_chromosome_4,_idCalVici1.1,_whole_genome_shotgun_sequence	AUGUSTUS	CDS	5118922	5119387	1	+	2	ID=g14384.t1.CDS6;Parent=g14384.t1;
NC_088783.1_Calliphora_vicina_chromosome_4,_idCalVici1.1,_whole_genome_shotgun_sequence	AUGUSTUS	exon	5118922	5119387	.	+	.	ID=g14384.t1.exon6;Parent=g14384.t1;
NC_088783.1_Calliphora_vicina_chromosome_4,_idCalVici1.1,_whole_genome_shotgun_sequence	AUGUSTUS	intron	5119388	5119456	1	+	.	ID=g14384.t1.intron6;Parent=g14384.t1;
NC_088783.1_Calliphora_vicina_chromosome_4,_idCalVici1.1,_whole_genome_shotgun_sequence	AUGUSTUS	CDS	5119457	5119622	1	+	1	ID=g14384.t1.CDS7;Parent=g14384.t1;
NC_088783.1_Calliphora_vicina_chromosome_4,_idCalVici1.1,_whole_genome_shotgun_sequence	AUGUSTUS	exon	5119457	5119622	.	+	.	ID=g14384.t1.exon7;Parent=g14384.t1;
NC_088783.1_Calliphora_vicina_chromosome_4,_idCalVici1.1,_whole_genome_shotgun_sequence	AUGUSTUS	intron	5119623	5119682	1	+	.	ID=g14384.t1.intron7;Parent=g14384.t1;
NC_088783.1_Calliphora_vicina_chromosome_4,_idCalVici1.1,_whole_genome_shotgun_sequence	AUGUSTUS	CDS	5119683	5120150	1	+	0	ID=g14384.t1.CDS8;Parent=g14384.t1;
NC_088783.1_Calliphora_vicina_chromosome_4,_idCalVici1.1,_whole_genome_shotgun_sequence	AUGUSTUS	exon	5119683	5120150	.	+	.	ID=g14384.t1.exon8;Parent=g14384.t1;
NC_088783.1_Calliphora_vicina_chromosome_4,_idCalVici1.1,_whole_genome_shotgun_sequence	AUGUSTUS	stop_codon	5120148	5120150	.	+	0	ID=g14384.t1.stop1;Parent=g14384.t1;
NC_088783.1_Calliphora_vicina_chromosome_4,_idCalVici1.1,_whole_genome_shotgun_sequence	AUGUSTUS	gene	5121077	5121649	.	-	.	ID=g14385;
NC_088783.1_Calliphora_vicina_chromosome_4,_idCalVici1.1,_whole_genome_shotgun_sequence	AUGUSTUS	mRNA	5121077	5121649	0.37	-	.	ID=g14385.t1;Parent=g14385;
NC_088783.1_Calliphora_vicina_chromosome_4,_idCalVici1.1,_whole_genome_shotgun_sequence	AUGUSTUS	stop_codon	5121077	5121079	.	-	0	ID=g14385.t1.stop1;Parent=g14385.t1;
NC_088783.1_Calliphora_vicina_chromosome_4,_idCalVici1.1,_whole_genome_shotgun_sequence	AUGUSTUS	CDS	5121077	5121096	0.37	-	2	ID=g14385.t1.CDS1;Parent=g14385.t1;
NC_088783.1_Calliphora_vicina_chromosome_4,_idCalVici1.1,_whole_genome_shotgun_sequence	AUGUSTUS	exon	5121077	5121096	.	-	.	ID=g14385.t1.exon1;Parent=g14385.t1;
NC_088783.1_Calliphora_vicina_chromosome_4,_idCalVici1.1,_whole_genome_shotgun_sequence	AUGUSTUS	intron	5121097	5121459	0.37	-	.	ID=g14385.t1.intron1;Parent=g14385.t1;
NC_088783.1_Calliphora_vicina_chromosome_4,_idCalVici1.1,_whole_genome_shotgun_sequence	AUGUSTUS	CDS	5121460	5121649	0.91	-	0	ID=g14385.t1.CDS2;Parent=g14385.t1;
NC_088783.1_Calliphora_vicina_chromosome_4,_idCalVici1.1,_whole_genome_shotgun_sequence	AUGUSTUS	exon	5121460	5121649	.	-	.	ID=g14385.t1.exon2;Parent=g14385.t1;
NC_088783.1_Calliphora_vicina_chromosome_4,_idCalVici1.1,_whole_genome_shotgun_sequence	AUGUSTUS	start_codon	5121647	5121649	.	-	0	ID=g14385.t1.start1;Parent=g14385.t1;
NC_088783.1_Calliphora_vicina_chromosome_4,_idCalVici1.1,_whole_genome_shotgun_sequence	AUGUSTUS	gene	5122079	5124034	.	+	.	ID=g14386;
NC_088783.1_Calliphora_vicina_chromosome_4,_idCalVici1.1,_whole_genome_shotgun_sequence	AUGUSTUS	mRNA	5122079	5124034	1	+	.	ID=g14386.t1;Parent=g14386;
NC_088783.1_Calliphora_vicina_chromosome_4,_idCalVici1.1,_whole_genome_shotgun_sequence	AUGUSTUS	start_codon	5122079	5122081	.	+	0	ID=g14386.t1.start1;Parent=g14386.t1;
NC_088783.1_Calliphora_vicina_chromosome_4,_idCalVici1.1,_whole_genome_shotgun_sequence	AUGUSTUS	CDS	5122079	5122474	1	+	0	ID=g14386.t1.CDS1;Parent=g14386.t1;
NC_088783.1_Calliphora_vicina_chromosome_4,_idCalVici1.1,_whole_genome_shotgun_sequence	AUGUSTUS	exon	5122079	5122474	.	+	.	ID=g14386.t1.exon1;Parent=g14386.t1;
NC_088783.1_Calliphora_vicina_chromosome_4,_idCalVici1.1,_whole_genome_shotgun_sequence	AUGUSTUS	intron	5122475	5122531	1	+	.	ID=g14386.t1.intron1;Parent=g14386.t1;
NC_088783.1_Calliphora_vicina_chromosome_4,_idCalVici1.1,_whole_genome_shotgun_sequence	AUGUSTUS	CDS	5122532	5123743	1	+	0	ID=g14386.t1.CDS2;Parent=g14386.t1;
NC_088783.1_Calliphora_vicina_chromosome_4,_idCalVici1.1,_whole_genome_shotgun_sequence	AUGUSTUS	exon	5122532	5123743	.	+	.	ID=g14386.t1.exon2;Parent=g14386.t1;
NC_088783.1_Calliphora_vicina_chromosome_4,_idCalVici1.1,_whole_genome_shotgun_sequence	AUGUSTUS	intron	5123744	5123812	1	+	.	ID=g14386.t1.intron2;Parent=g14386.t1;
NC_088783.1_Calliphora_vicina_chromosome_4,_idCalVici1.1,_whole_genome_shotgun_sequence	AUGUSTUS	CDS	5123813	5124034	1	+	0	ID=g14386.t1.CDS3;Parent=g14386.t1;
NC_088783.1_Calliphora_vicina_chromosome_4,_idCalVici1.1,_whole_genome_shotgun_sequence	AUGUSTUS	exon	5123813	5124034	.	+	.	ID=g14386.t1.exon3;Parent=g14386.t1;
NC_088783.1_Calliphora_vicina_chromosome_4,_idCalVici1.1,_whole_genome_shotgun_sequence	AUGUSTUS	stop_codon	5124032	5124034	.	+	0	ID=g14386.t1.stop1;Parent=g14386.t1;
NC_088783.1_Calliphora_vicina_chromosome_4,_idCalVici1.1,_whole_genome_shotgun_sequence	AUGUSTUS	gene	5124541	5125302	.	-	.	ID=g14387;
NC_088783.1_Calliphora_vicina_chromosome_4,_idCalVici1.1,_whole_genome_shotgun_sequence	AUGUSTUS	mRNA	5124541	5125302	1	-	.	ID=g14387.t1;Parent=g14387;
NC_088783.1_Calliphora_vicina_chromosome_4,_idCalVici1.1,_whole_genome_shotgun_sequence	AUGUSTUS	stop_codon	5124541	5124543	.	-	0	ID=g14387.t1.stop1;Parent=g14387.t1;
NC_088783.1_Calliphora_vicina_chromosome_4,_idCalVici1.1,_whole_genome_shotgun_sequence	AUGUSTUS	CDS	5124541	5124753	1	-	0	ID=g14387.t1.CDS1;Parent=g14387.t1;
NC_088783.1_Calliphora_vicina_chromosome_4,_idCalVici1.1,_whole_genome_shotgun_sequence	AUGUSTUS	exon	5124541	5124753	.	-	.	ID=g14387.t1.exon1;Parent=g14387.t1;
NC_088783.1_Calliphora_vicina_chromosome_4,_idCalVici1.1,_whole_genome_shotgun_sequence	AUGUSTUS	intron	5124754	5124821	1	-	.	ID=g14387.t1.intron1;Parent=g14387.t1;
NC_088783.1_Calliphora_vicina_chromosome_4,_idCalVici1.1,_whole_genome_shotgun_sequence	AUGUSTUS	CDS	5124822	5125070	1	-	0	ID=g14387.t1.CDS2;Parent=g14387.t1;
NC_088783.1_Calliphora_vicina_chromosome_4,_idCalVici1.1,_whole_genome_shotgun_sequence	AUGUSTUS	exon	5124822	5125070	.	-	.	ID=g14387.t1.exon2;Parent=g14387.t1;
NC_088783.1_Calliphora_vicina_chromosome_4,_idCalVici1.1,_whole_genome_shotgun_sequence	AUGUSTUS	intron	5125071	5125128	1	-	.	ID=g14387.t1.intron2;Parent=g14387.t1;
NC_088783.1_Calliphora_vicina_chromosome_4,_idCalVici1.1,_whole_genome_shotgun_sequence	AUGUSTUS	CDS	5125129	5125302	1	-	0	ID=g14387.t1.CDS3;Parent=g14387.t1;
NC_088783.1_Calliphora_vicina_chromosome_4,_idCalVici1.1,_whole_genome_shotgun_sequence	AUGUSTUS	exon	5125129	5125302	.	-	.	ID=g14387.t1.exon3;Parent=g14387.t1;
NC_088783.1_Calliphora_vicina_chromosome_4,_idCalVici1.1,_whole_genome_shotgun_sequence	AUGUSTUS	start_codon	5125300	5125302	.	-	0	ID=g14387.t1.start1;Parent=g14387.t1;
NC_088783.1_Calliphora_vicina_chromosome_4,_idCalVici1.1,_whole_genome_shotgun_sequence	AUGUSTUS	gene	5126077	5127206	.	+	.	ID=g14388;
NC_088783.1_Calliphora_vicina_chromosome_4,_idCalVici1.1,_whole_genome_shotgun_sequence	AUGUSTUS	mRNA	5126077	5127206	1	+	.	ID=g14388.t1;Parent=g14388;
NC_088783.1_Calliphora_vicina_chromosome_4,_idCalVici1.1,_whole_genome_shotgun_sequence	AUGUSTUS	start_codon	5126077	5126079	.	+	0	ID=g14388.t1.start1;Parent=g14388.t1;
NC_088783.1_Calliphora_vicina_chromosome_4,_idCalVici1.1,_whole_genome_shotgun_sequence	AUGUSTUS	CDS	5126077	5126136	1	+	0	ID=g14388.t1.CDS1;Parent=g14388.t1;
NC_088783.1_Calliphora_vicina_chromosome_4,_idCalVici1.1,_whole_genome_shotgun_sequence	AUGUSTUS	exon	5126077	5126136	.	+	.	ID=g14388.t1.exon1;Parent=g14388.t1;
NC_088783.1_Calliphora_vicina_chromosome_4,_idCalVici1.1,_whole_genome_shotgun_sequence	AUGUSTUS	intron	5126137	5126195	1	+	.	ID=g14388.t1.intron1;Parent=g14388.t1;
NC_088783.1_Calliphora_vicina_chromosome_4,_idCalVici1.1,_whole_genome_shotgun_sequence	AUGUSTUS	CDS	5126196	5127206	1	+	0	ID=g14388.t1.CDS2;Parent=g14388.t1;
NC_088783.1_Calliphora_vicina_chromosome_4,_idCalVici1.1,_whole_genome_shotgun_sequence	AUGUSTUS	exon	5126196	5127206	.	+	.	ID=g14388.t1.exon2;Parent=g14388.t1;
NC_088783.1_Calliphora_vicina_chromosome_4,_idCalVici1.1,_whole_genome_shotgun_sequence	AUGUSTUS	stop_codon	5127204	5127206	.	+	0	ID=g14388.t1.stop1;Parent=g14388.t1;
NC_088783.1_Calliphora_vicina_chromosome_4,_idCalVici1.1,_whole_genome_shotgun_sequence	AUGUSTUS	gene	5131756	5134860	.	-	.	ID=g14389;
NC_088783.1_Calliphora_vicina_chromosome_4,_idCalVici1.1,_whole_genome_shotgun_sequence	AUGUSTUS	mRNA	5131756	5134860	1	-	.	ID=g14389.t1;Parent=g14389;
NC_088783.1_Calliphora_vicina_chromosome_4,_idCalVici1.1,_whole_genome_shotgun_sequence	AUGUSTUS	stop_codon	5131756	5131758	.	-	0	ID=g14389.t1.stop1;Parent=g14389.t1;
NC_088783.1_Calliphora_vicina_chromosome_4,_idCalVici1.1,_whole_genome_shotgun_sequence	AUGUSTUS	CDS	5131756	5134539	1	-	0	ID=g14389.t1.CDS1;Parent=g14389.t1;
NC_088783.1_Calliphora_vicina_chromosome_4,_idCalVici1.1,_whole_genome_shotgun_sequence	AUGUSTUS	exon	5131756	5134539	.	-	.	ID=g14389.t1.exon1;Parent=g14389.t1;
NC_088783.1_Calliphora_vicina_chromosome_4,_idCalVici1.1,_whole_genome_shotgun_sequence	AUGUSTUS	intron	5134540	5134713	1	-	.	ID=g14389.t1.intron1;Parent=g14389.t1;
NC_088783.1_Calliphora_vicina_chromosome_4,_idCalVici1.1,_whole_genome_shotgun_sequence	AUGUSTUS	CDS	5134714	5134860	1	-	0	ID=g14389.t1.CDS2;Parent=g14389.t1;
NC_088783.1_Calliphora_vicina_chromosome_4,_idCalVici1.1,_whole_genome_shotgun_sequence	AUGUSTUS	exon	5134714	5134860	.	-	.	ID=g14389.t1.exon2;Parent=g14389.t1;
NC_088783.1_Calliphora_vicina_chromosome_4,_idCalVici1.1,_whole_genome_shotgun_sequence	AUGUSTUS	start_codon	5134858	5134860	.	-	0	ID=g14389.t1.start1;Parent=g14389.t1;
NC_088783.1_Calliphora_vicina_chromosome_4,_idCalVici1.1,_whole_genome_shotgun_sequence	AUGUSTUS	gene	5136056	5140739	.	+	.	ID=g14390;
NC_088783.1_Calliphora_vicina_chromosome_4,_idCalVici1.1,_whole_genome_shotgun_sequence	AUGUSTUS	mRNA	5136056	5140739	1	+	.	ID=g14390.t1;Parent=g14390;
NC_088783.1_Calliphora_vicina_chromosome_4,_idCalVici1.1,_whole_genome_shotgun_sequence	AUGUSTUS	start_codon	5136056	5136058	.	+	0	ID=g14390.t1.start1;Parent=g14390.t1;
NC_088783.1_Calliphora_vicina_chromosome_4,_idCalVici1.1,_whole_genome_shotgun_sequence	AUGUSTUS	CDS	5136056	5136134	1	+	0	ID=g14390.t1.CDS1;Parent=g14390.t1;
NC_088783.1_Calliphora_vicina_chromosome_4,_idCalVici1.1,_whole_genome_shotgun_sequence	AUGUSTUS	exon	5136056	5136134	.	+	.	ID=g14390.t1.exon1;Parent=g14390.t1;
NC_088783.1_Calliphora_vicina_chromosome_4,_idCalVici1.1,_whole_genome_shotgun_sequence	AUGUSTUS	intron	5136135	5136193	1	+	.	ID=g14390.t1.intron1;Parent=g14390.t1;
NC_088783.1_Calliphora_vicina_chromosome_4,_idCalVici1.1,_whole_genome_shotgun_sequence	AUGUSTUS	CDS	5136194	5136646	1	+	2	ID=g14390.t1.CDS2;Parent=g14390.t1;
NC_088783.1_Calliphora_vicina_chromosome_4,_idCalVici1.1,_whole_genome_shotgun_sequence	AUGUSTUS	exon	5136194	5136646	.	+	.	ID=g14390.t1.exon2;Parent=g14390.t1;
NC_088783.1_Calliphora_vicina_chromosome_4,_idCalVici1.1,_whole_genome_shotgun_sequence	AUGUSTUS	intron	5136647	5136704	1	+	.	ID=g14390.t1.intron2;Parent=g14390.t1;
NC_088783.1_Calliphora_vicina_chromosome_4,_idCalVici1.1,_whole_genome_shotgun_sequence	AUGUSTUS	CDS	5136705	5136894	1	+	2	ID=g14390.t1.CDS3;Parent=g14390.t1;
NC_088783.1_Calliphora_vicina_chromosome_4,_idCalVici1.1,_whole_genome_shotgun_sequence	AUGUSTUS	exon	5136705	5136894	.	+	.	ID=g14390.t1.exon3;Parent=g14390.t1;
NC_088783.1_Calliphora_vicina_chromosome_4,_idCalVici1.1,_whole_genome_shotgun_sequence	AUGUSTUS	intron	5136895	5136948	1	+	.	ID=g14390.t1.intron3;Parent=g14390.t1;
NC_088783.1_Calliphora_vicina_chromosome_4,_idCalVici1.1,_whole_genome_shotgun_sequence	AUGUSTUS	CDS	5136949	5137133	1	+	1	ID=g14390.t1.CDS4;Parent=g14390.t1;
NC_088783.1_Calliphora_vicina_chromosome_4,_idCalVici1.1,_whole_genome_shotgun_sequence	AUGUSTUS	exon	5136949	5137133	.	+	.	ID=g14390.t1.exon4;Parent=g14390.t1;
NC_088783.1_Calliphora_vicina_chromosome_4,_idCalVici1.1,_whole_genome_shotgun_sequence	AUGUSTUS	intron	5137134	5137186	1	+	.	ID=g14390.t1.intron4;Parent=g14390.t1;
NC_088783.1_Calliphora_vicina_chromosome_4,_idCalVici1.1,_whole_genome_shotgun_sequence	AUGUSTUS	CDS	5137187	5137599	1	+	2	ID=g14390.t1.CDS5;Parent=g14390.t1;
NC_088783.1_Calliphora_vicina_chromosome_4,_idCalVici1.1,_whole_genome_shotgun_sequence	AUGUSTUS	exon	5137187	5137599	.	+	.	ID=g14390.t1.exon5;Parent=g14390.t1;
NC_088783.1_Calliphora_vicina_chromosome_4,_idCalVici1.1,_whole_genome_shotgun_sequence	AUGUSTUS	intron	5137600	5137668	1	+	.	ID=g14390.t1.intron5;Parent=g14390.t1;
NC_088783.1_Calliphora_vicina_chromosome_4,_idCalVici1.1,_whole_genome_shotgun_sequence	AUGUSTUS	CDS	5137669	5139601	1	+	0	ID=g14390.t1.CDS6;Parent=g14390.t1;
NC_088783.1_Calliphora_vicina_chromosome_4,_idCalVici1.1,_whole_genome_shotgun_sequence	AUGUSTUS	exon	5137669	5139601	.	+	.	ID=g14390.t1.exon6;Parent=g14390.t1;
NC_088783.1_Calliphora_vicina_chromosome_4,_idCalVici1.1,_whole_genome_shotgun_sequence	AUGUSTUS	intron	5139602	5139675	1	+	.	ID=g14390.t1.intron6;Parent=g14390.t1;
NC_088783.1_Calliphora_vicina_chromosome_4,_idCalVici1.1,_whole_genome_shotgun_sequence	AUGUSTUS	CDS	5139676	5140739	1	+	2	ID=g14390.t1.CDS7;Parent=g14390.t1;
NC_088783.1_Calliphora_vicina_chromosome_4,_idCalVici1.1,_whole_genome_shotgun_sequence	AUGUSTUS	exon	5139676	5140739	.	+	.	ID=g14390.t1.exon7;Parent=g14390.t1;
NC_088783.1_Calliphora_vicina_chromosome_4,_idCalVici1.1,_whole_genome_shotgun_sequence	AUGUSTUS	stop_codon	5140737	5140739	.	+	0	ID=g14390.t1.stop1;Parent=g14390.t1;
NC_088783.1_Calliphora_vicina_chromosome_4,_idCalVici1.1,_whole_genome_shotgun_sequence	AUGUSTUS	gene	5143045	5150074	.	+	.	ID=g14391;
NC_088783.1_Calliphora_vicina_chromosome_4,_idCalVici1.1,_whole_genome_shotgun_sequence	AUGUSTUS	mRNA	5143045	5150074	1	+	.	ID=g14391.t1;Parent=g14391;
NC_088783.1_Calliphora_vicina_chromosome_4,_idCalVici1.1,_whole_genome_shotgun_sequence	AUGUSTUS	start_codon	5143045	5143047	.	+	0	ID=g14391.t1.start1;Parent=g14391.t1;
NC_088783.1_Calliphora_vicina_chromosome_4,_idCalVici1.1,_whole_genome_shotgun_sequence	AUGUSTUS	CDS	5143045	5143544	1	+	0	ID=g14391.t1.CDS1;Parent=g14391.t1;
NC_088783.1_Calliphora_vicina_chromosome_4,_idCalVici1.1,_whole_genome_shotgun_sequence	AUGUSTUS	exon	5143045	5143544	.	+	.	ID=g14391.t1.exon1;Parent=g14391.t1;
NC_088783.1_Calliphora_vicina_chromosome_4,_idCalVici1.1,_whole_genome_shotgun_sequence	AUGUSTUS	intron	5143545	5145022	1	+	.	ID=g14391.t1.intron1;Parent=g14391.t1;
NC_088783.1_Calliphora_vicina_chromosome_4,_idCalVici1.1,_whole_genome_shotgun_sequence	AUGUSTUS	CDS	5145023	5145175	1	+	1	ID=g14391.t1.CDS2;Parent=g14391.t1;
NC_088783.1_Calliphora_vicina_chromosome_4,_idCalVici1.1,_whole_genome_shotgun_sequence	AUGUSTUS	exon	5145023	5145175	.	+	.	ID=g14391.t1.exon2;Parent=g14391.t1;
NC_088783.1_Calliphora_vicina_chromosome_4,_idCalVici1.1,_whole_genome_shotgun_sequence	AUGUSTUS	intron	5145176	5145286	1	+	.	ID=g14391.t1.intron2;Parent=g14391.t1;
NC_088783.1_Calliphora_vicina_chromosome_4,_idCalVici1.1,_whole_genome_shotgun_sequence	AUGUSTUS	CDS	5145287	5145669	1	+	1	ID=g14391.t1.CDS3;Parent=g14391.t1;
NC_088783.1_Calliphora_vicina_chromosome_4,_idCalVici1.1,_whole_genome_shotgun_sequence	AUGUSTUS	exon	5145287	5145669	.	+	.	ID=g14391.t1.exon3;Parent=g14391.t1;
NC_088783.1_Calliphora_vicina_chromosome_4,_idCalVici1.1,_whole_genome_shotgun_sequence	AUGUSTUS	intron	5145670	5145737	1	+	.	ID=g14391.t1.intron3;Parent=g14391.t1;
NC_088783.1_Calliphora_vicina_chromosome_4,_idCalVici1.1,_whole_genome_shotgun_sequence	AUGUSTUS	CDS	5145738	5145931	1	+	2	ID=g14391.t1.CDS4;Parent=g14391.t1;
NC_088783.1_Calliphora_vicina_chromosome_4,_idCalVici1.1,_whole_genome_shotgun_sequence	AUGUSTUS	exon	5145738	5145931	.	+	.	ID=g14391.t1.exon4;Parent=g14391.t1;
NC_088783.1_Calliphora_vicina_chromosome_4,_idCalVici1.1,_whole_genome_shotgun_sequence	AUGUSTUS	intron	5145932	5146007	1	+	.	ID=g14391.t1.intron4;Parent=g14391.t1;
NC_088783.1_Calliphora_vicina_chromosome_4,_idCalVici1.1,_whole_genome_shotgun_sequence	AUGUSTUS	CDS	5146008	5146423	1	+	0	ID=g14391.t1.CDS5;Parent=g14391.t1;
NC_088783.1_Calliphora_vicina_chromosome_4,_idCalVici1.1,_whole_genome_shotgun_sequence	AUGUSTUS	exon	5146008	5146423	.	+	.	ID=g14391.t1.exon5;Parent=g14391.t1;
NC_088783.1_Calliphora_vicina_chromosome_4,_idCalVici1.1,_whole_genome_shotgun_sequence	AUGUSTUS	intron	5146424	5146489	1	+	.	ID=g14391.t1.intron5;Parent=g14391.t1;
NC_088783.1_Calliphora_vicina_chromosome_4,_idCalVici1.1,_whole_genome_shotgun_sequence	AUGUSTUS	CDS	5146490	5147045	1	+	1	ID=g14391.t1.CDS6;Parent=g14391.t1;
NC_088783.1_Calliphora_vicina_chromosome_4,_idCalVici1.1,_whole_genome_shotgun_sequence	AUGUSTUS	exon	5146490	5147045	.	+	.	ID=g14391.t1.exon6;Parent=g14391.t1;
NC_088783.1_Calliphora_vicina_chromosome_4,_idCalVici1.1,_whole_genome_shotgun_sequence	AUGUSTUS	intron	5147046	5147135	1	+	.	ID=g14391.t1.intron6;Parent=g14391.t1;
NC_088783.1_Calliphora_vicina_chromosome_4,_idCalVici1.1,_whole_genome_shotgun_sequence	AUGUSTUS	CDS	5147136	5147305	1	+	0	ID=g14391.t1.CDS7;Parent=g14391.t1;
NC_088783.1_Calliphora_vicina_chromosome_4,_idCalVici1.1,_whole_genome_shotgun_sequence	AUGUSTUS	exon	5147136	5147305	.	+	.	ID=g14391.t1.exon7;Parent=g14391.t1;
NC_088783.1_Calliphora_vicina_chromosome_4,_idCalVici1.1,_whole_genome_shotgun_sequence	AUGUSTUS	intron	5147306	5147377	1	+	.	ID=g14391.t1.intron7;Parent=g14391.t1;
NC_088783.1_Calliphora_vicina_chromosome_4,_idCalVici1.1,_whole_genome_shotgun_sequence	AUGUSTUS	CDS	5147378	5147587	1	+	1	ID=g14391.t1.CDS8;Parent=g14391.t1;
NC_088783.1_Calliphora_vicina_chromosome_4,_idCalVici1.1,_whole_genome_shotgun_sequence	AUGUSTUS	exon	5147378	5147587	.	+	.	ID=g14391.t1.exon8;Parent=g14391.t1;
NC_088783.1_Calliphora_vicina_chromosome_4,_idCalVici1.1,_whole_genome_shotgun_sequence	AUGUSTUS	intron	5147588	5147655	1	+	.	ID=g14391.t1.intron8;Parent=g14391.t1;
NC_088783.1_Calliphora_vicina_chromosome_4,_idCalVici1.1,_whole_genome_shotgun_sequence	AUGUSTUS	CDS	5147656	5148115	1	+	1	ID=g14391.t1.CDS9;Parent=g14391.t1;
NC_088783.1_Calliphora_vicina_chromosome_4,_idCalVici1.1,_whole_genome_shotgun_sequence	AUGUSTUS	exon	5147656	5148115	.	+	.	ID=g14391.t1.exon9;Parent=g14391.t1;
NC_088783.1_Calliphora_vicina_chromosome_4,_idCalVici1.1,_whole_genome_shotgun_sequence	AUGUSTUS	intron	5148116	5149999	1	+	.	ID=g14391.t1.intron9;Parent=g14391.t1;
NC_088783.1_Calliphora_vicina_chromosome_4,_idCalVici1.1,_whole_genome_shotgun_sequence	AUGUSTUS	CDS	5150000	5150074	1	+	0	ID=g14391.t1.CDS10;Parent=g14391.t1;
NC_088783.1_Calliphora_vicina_chromosome_4,_idCalVici1.1,_whole_genome_shotgun_sequence	AUGUSTUS	exon	5150000	5150074	.	+	.	ID=g14391.t1.exon10;Parent=g14391.t1;
NC_088783.1_Calliphora_vicina_chromosome_4,_idCalVici1.1,_whole_genome_shotgun_sequence	AUGUSTUS	stop_codon	5150072	5150074	.	+	0	ID=g14391.t1.stop1;Parent=g14391.t1;
NC_088783.1_Calliphora_vicina_chromosome_4,_idCalVici1.1,_whole_genome_shotgun_sequence	AUGUSTUS	gene	5158844	5168779	.	-	.	ID=g14392;
NC_088783.1_Calliphora_vicina_chromosome_4,_idCalVici1.1,_whole_genome_shotgun_sequence	AUGUSTUS	mRNA	5158844	5168779	1	-	.	ID=g14392.t1;Parent=g14392;
NC_088783.1_Calliphora_vicina_chromosome_4,_idCalVici1.1,_whole_genome_shotgun_sequence	AUGUSTUS	stop_codon	5158844	5158846	.	-	0	ID=g14392.t1.stop1;Parent=g14392.t1;
NC_088783.1_Calliphora_vicina_chromosome_4,_idCalVici1.1,_whole_genome_shotgun_sequence	AUGUSTUS	CDS	5158844	5158898	1	-	1	ID=g14392.t1.CDS1;Parent=g14392.t1;
NC_088783.1_Calliphora_vicina_chromosome_4,_idCalVici1.1,_whole_genome_shotgun_sequence	AUGUSTUS	exon	5158844	5158898	.	-	.	ID=g14392.t1.exon1;Parent=g14392.t1;
NC_088783.1_Calliphora_vicina_chromosome_4,_idCalVici1.1,_whole_genome_shotgun_sequence	AUGUSTUS	intron	5158899	5159334	1	-	.	ID=g14392.t1.intron1;Parent=g14392.t1;
NC_088783.1_Calliphora_vicina_chromosome_4,_idCalVici1.1,_whole_genome_shotgun_sequence	AUGUSTUS	CDS	5159335	5159468	1	-	0	ID=g14392.t1.CDS2;Parent=g14392.t1;
NC_088783.1_Calliphora_vicina_chromosome_4,_idCalVici1.1,_whole_genome_shotgun_sequence	AUGUSTUS	exon	5159335	5159468	.	-	.	ID=g14392.t1.exon2;Parent=g14392.t1;
NC_088783.1_Calliphora_vicina_chromosome_4,_idCalVici1.1,_whole_genome_shotgun_sequence	AUGUSTUS	intron	5159469	5159547	1	-	.	ID=g14392.t1.intron2;Parent=g14392.t1;
NC_088783.1_Calliphora_vicina_chromosome_4,_idCalVici1.1,_whole_genome_shotgun_sequence	AUGUSTUS	CDS	5159548	5159982	1	-	0	ID=g14392.t1.CDS3;Parent=g14392.t1;
NC_088783.1_Calliphora_vicina_chromosome_4,_idCalVici1.1,_whole_genome_shotgun_sequence	AUGUSTUS	exon	5159548	5159982	.	-	.	ID=g14392.t1.exon3;Parent=g14392.t1;
NC_088783.1_Calliphora_vicina_chromosome_4,_idCalVici1.1,_whole_genome_shotgun_sequence	AUGUSTUS	intron	5159983	5160057	1	-	.	ID=g14392.t1.intron3;Parent=g14392.t1;
NC_088783.1_Calliphora_vicina_chromosome_4,_idCalVici1.1,_whole_genome_shotgun_sequence	AUGUSTUS	CDS	5160058	5160177	1	-	0	ID=g14392.t1.CDS4;Parent=g14392.t1;
NC_088783.1_Calliphora_vicina_chromosome_4,_idCalVici1.1,_whole_genome_shotgun_sequence	AUGUSTUS	exon	5160058	5160177	.	-	.	ID=g14392.t1.exon4;Parent=g14392.t1;
NC_088783.1_Calliphora_vicina_chromosome_4,_idCalVici1.1,_whole_genome_shotgun_sequence	AUGUSTUS	intron	5160178	5160474	1	-	.	ID=g14392.t1.intron4;Parent=g14392.t1;
NC_088783.1_Calliphora_vicina_chromosome_4,_idCalVici1.1,_whole_genome_shotgun_sequence	AUGUSTUS	CDS	5160475	5161725	1	-	0	ID=g14392.t1.CDS5;Parent=g14392.t1;
NC_088783.1_Calliphora_vicina_chromosome_4,_idCalVici1.1,_whole_genome_shotgun_sequence	AUGUSTUS	exon	5160475	5161725	.	-	.	ID=g14392.t1.exon5;Parent=g14392.t1;
NC_088783.1_Calliphora_vicina_chromosome_4,_idCalVici1.1,_whole_genome_shotgun_sequence	AUGUSTUS	intron	5161726	5163474	1	-	.	ID=g14392.t1.intron5;Parent=g14392.t1;
NC_088783.1_Calliphora_vicina_chromosome_4,_idCalVici1.1,_whole_genome_shotgun_sequence	AUGUSTUS	CDS	5163475	5164274	1	-	2	ID=g14392.t1.CDS6;Parent=g14392.t1;
NC_088783.1_Calliphora_vicina_chromosome_4,_idCalVici1.1,_whole_genome_shotgun_sequence	AUGUSTUS	exon	5163475	5164274	.	-	.	ID=g14392.t1.exon6;Parent=g14392.t1;
NC_088783.1_Calliphora_vicina_chromosome_4,_idCalVici1.1,_whole_genome_shotgun_sequence	AUGUSTUS	intron	5164275	5164832	1	-	.	ID=g14392.t1.intron6;Parent=g14392.t1;
NC_088783.1_Calliphora_vicina_chromosome_4,_idCalVici1.1,_whole_genome_shotgun_sequence	AUGUSTUS	CDS	5164833	5164982	1	-	2	ID=g14392.t1.CDS7;Parent=g14392.t1;
NC_088783.1_Calliphora_vicina_chromosome_4,_idCalVici1.1,_whole_genome_shotgun_sequence	AUGUSTUS	exon	5164833	5164982	.	-	.	ID=g14392.t1.exon7;Parent=g14392.t1;
NC_088783.1_Calliphora_vicina_chromosome_4,_idCalVici1.1,_whole_genome_shotgun_sequence	AUGUSTUS	intron	5164983	5167592	1	-	.	ID=g14392.t1.intron7;Parent=g14392.t1;
NC_088783.1_Calliphora_vicina_chromosome_4,_idCalVici1.1,_whole_genome_shotgun_sequence	AUGUSTUS	CDS	5167593	5167726	1	-	1	ID=g14392.t1.CDS8;Parent=g14392.t1;
NC_088783.1_Calliphora_vicina_chromosome_4,_idCalVici1.1,_whole_genome_shotgun_sequence	AUGUSTUS	exon	5167593	5167726	.	-	.	ID=g14392.t1.exon8;Parent=g14392.t1;
NC_088783.1_Calliphora_vicina_chromosome_4,_idCalVici1.1,_whole_genome_shotgun_sequence	AUGUSTUS	intron	5167727	5167789	1	-	.	ID=g14392.t1.intron8;Parent=g14392.t1;
NC_088783.1_Calliphora_vicina_chromosome_4,_idCalVici1.1,_whole_genome_shotgun_sequence	AUGUSTUS	CDS	5167790	5167863	1	-	0	ID=g14392.t1.CDS9;Parent=g14392.t1;
NC_088783.1_Calliphora_vicina_chromosome_4,_idCalVici1.1,_whole_genome_shotgun_sequence	AUGUSTUS	exon	5167790	5167863	.	-	.	ID=g14392.t1.exon9;Parent=g14392.t1;
NC_088783.1_Calliphora_vicina_chromosome_4,_idCalVici1.1,_whole_genome_shotgun_sequence	AUGUSTUS	intron	5167864	5167933	1	-	.	ID=g14392.t1.intron9;Parent=g14392.t1;
NC_088783.1_Calliphora_vicina_chromosome_4,_idCalVici1.1,_whole_genome_shotgun_sequence	AUGUSTUS	CDS	5167934	5168098	1	-	0	ID=g14392.t1.CDS10;Parent=g14392.t1;
NC_088783.1_Calliphora_vicina_chromosome_4,_idCalVici1.1,_whole_genome_shotgun_sequence	AUGUSTUS	exon	5167934	5168098	.	-	.	ID=g14392.t1.exon10;Parent=g14392.t1;
NC_088783.1_Calliphora_vicina_chromosome_4,_idCalVici1.1,_whole_genome_shotgun_sequence	AUGUSTUS	intron	5168099	5168701	1	-	.	ID=g14392.t1.intron10;Parent=g14392.t1;
NC_088783.1_Calliphora_vicina_chromosome_4,_idCalVici1.1,_whole_genome_shotgun_sequence	AUGUSTUS	CDS	5168702	5168779	1	-	0	ID=g14392.t1.CDS11;Parent=g14392.t1;
NC_088783.1_Calliphora_vicina_chromosome_4,_idCalVici1.1,_whole_genome_shotgun_sequence	AUGUSTUS	exon	5168702	5168779	.	-	.	ID=g14392.t1.exon11;Parent=g14392.t1;
NC_088783.1_Calliphora_vicina_chromosome_4,_idCalVici1.1,_whole_genome_shotgun_sequence	AUGUSTUS	start_codon	5168777	5168779	.	-	0	ID=g14392.t1.start1;Parent=g14392.t1;
NC_088783.1_Calliphora_vicina_chromosome_4,_idCalVici1.1,_whole_genome_shotgun_sequence	AUGUSTUS	gene	5233005	5236055	.	+	.	ID=g14393;
NC_088783.1_Calliphora_vicina_chromosome_4,_idCalVici1.1,_whole_genome_shotgun_sequence	AUGUSTUS	mRNA	5233005	5236055	1	+	.	ID=g14393.t1;Parent=g14393;
NC_088783.1_Calliphora_vicina_chromosome_4,_idCalVici1.1,_whole_genome_shotgun_sequence	AUGUSTUS	start_codon	5233005	5233007	.	+	0	ID=g14393.t1.start1;Parent=g14393.t1;
NC_088783.1_Calliphora_vicina_chromosome_4,_idCalVici1.1,_whole_genome_shotgun_sequence	AUGUSTUS	CDS	5233005	5233393	1	+	0	ID=g14393.t1.CDS1;Parent=g14393.t1;
NC_088783.1_Calliphora_vicina_chromosome_4,_idCalVici1.1,_whole_genome_shotgun_sequence	AUGUSTUS	exon	5233005	5233393	.	+	.	ID=g14393.t1.exon1;Parent=g14393.t1;
NC_088783.1_Calliphora_vicina_chromosome_4,_idCalVici1.1,_whole_genome_shotgun_sequence	AUGUSTUS	intron	5233394	5235622	1	+	.	ID=g14393.t1.intron1;Parent=g14393.t1;
NC_088783.1_Calliphora_vicina_chromosome_4,_idCalVici1.1,_whole_genome_shotgun_sequence	AUGUSTUS	CDS	5235623	5236055	1	+	1	ID=g14393.t1.CDS2;Parent=g14393.t1;
NC_088783.1_Calliphora_vicina_chromosome_4,_idCalVici1.1,_whole_genome_shotgun_sequence	AUGUSTUS	exon	5235623	5236055	.	+	.	ID=g14393.t1.exon2;Parent=g14393.t1;
NC_088783.1_Calliphora_vicina_chromosome_4,_idCalVici1.1,_whole_genome_shotgun_sequence	AUGUSTUS	stop_codon	5236053	5236055	.	+	0	ID=g14393.t1.stop1;Parent=g14393.t1;
NC_088783.1_Calliphora_vicina_chromosome_4,_idCalVici1.1,_whole_genome_shotgun_sequence	AUGUSTUS	gene	5240203	5250251	.	+	.	ID=g14394;
NC_088783.1_Calliphora_vicina_chromosome_4,_idCalVici1.1,_whole_genome_shotgun_sequence	AUGUSTUS	mRNA	5240203	5250251	1	+	.	ID=g14394.t1;Parent=g14394;
NC_088783.1_Calliphora_vicina_chromosome_4,_idCalVici1.1,_whole_genome_shotgun_sequence	AUGUSTUS	start_codon	5240203	5240205	.	+	0	ID=g14394.t1.start1;Parent=g14394.t1;
NC_088783.1_Calliphora_vicina_chromosome_4,_idCalVici1.1,_whole_genome_shotgun_sequence	AUGUSTUS	CDS	5240203	5240248	1	+	0	ID=g14394.t1.CDS1;Parent=g14394.t1;
NC_088783.1_Calliphora_vicina_chromosome_4,_idCalVici1.1,_whole_genome_shotgun_sequence	AUGUSTUS	exon	5240203	5240248	.	+	.	ID=g14394.t1.exon1;Parent=g14394.t1;
NC_088783.1_Calliphora_vicina_chromosome_4,_idCalVici1.1,_whole_genome_shotgun_sequence	AUGUSTUS	intron	5240249	5240423	1	+	.	ID=g14394.t1.intron1;Parent=g14394.t1;
NC_088783.1_Calliphora_vicina_chromosome_4,_idCalVici1.1,_whole_genome_shotgun_sequence	AUGUSTUS	CDS	5240424	5240748	1	+	2	ID=g14394.t1.CDS2;Parent=g14394.t1;
NC_088783.1_Calliphora_vicina_chromosome_4,_idCalVici1.1,_whole_genome_shotgun_sequence	AUGUSTUS	exon	5240424	5240748	.	+	.	ID=g14394.t1.exon2;Parent=g14394.t1;
NC_088783.1_Calliphora_vicina_chromosome_4,_idCalVici1.1,_whole_genome_shotgun_sequence	AUGUSTUS	intron	5240749	5247694	1	+	.	ID=g14394.t1.intron2;Parent=g14394.t1;
NC_088783.1_Calliphora_vicina_chromosome_4,_idCalVici1.1,_whole_genome_shotgun_sequence	AUGUSTUS	CDS	5247695	5247823	1	+	1	ID=g14394.t1.CDS3;Parent=g14394.t1;
NC_088783.1_Calliphora_vicina_chromosome_4,_idCalVici1.1,_whole_genome_shotgun_sequence	AUGUSTUS	exon	5247695	5247823	.	+	.	ID=g14394.t1.exon3;Parent=g14394.t1;
NC_088783.1_Calliphora_vicina_chromosome_4,_idCalVici1.1,_whole_genome_shotgun_sequence	AUGUSTUS	intron	5247824	5249743	1	+	.	ID=g14394.t1.intron3;Parent=g14394.t1;
NC_088783.1_Calliphora_vicina_chromosome_4,_idCalVici1.1,_whole_genome_shotgun_sequence	AUGUSTUS	CDS	5249744	5250251	1	+	1	ID=g14394.t1.CDS4;Parent=g14394.t1;
NC_088783.1_Calliphora_vicina_chromosome_4,_idCalVici1.1,_whole_genome_shotgun_sequence	AUGUSTUS	exon	5249744	5250251	.	+	.	ID=g14394.t1.exon4;Parent=g14394.t1;
NC_088783.1_Calliphora_vicina_chromosome_4,_idCalVici1.1,_whole_genome_shotgun_sequence	AUGUSTUS	stop_codon	5250249	5250251	.	+	0	ID=g14394.t1.stop1;Parent=g14394.t1;
NC_088783.1_Calliphora_vicina_chromosome_4,_idCalVici1.1,_whole_genome_shotgun_sequence	AUGUSTUS	gene	5255257	5256090	.	-	.	ID=g14395;
NC_088783.1_Calliphora_vicina_chromosome_4,_idCalVici1.1,_whole_genome_shotgun_sequence	AUGUSTUS	mRNA	5255257	5256090	0.98	-	.	ID=g14395.t1;Parent=g14395;
NC_088783.1_Calliphora_vicina_chromosome_4,_idCalVici1.1,_whole_genome_shotgun_sequence	AUGUSTUS	stop_codon	5255257	5255259	.	-	0	ID=g14395.t1.stop1;Parent=g14395.t1;
NC_088783.1_Calliphora_vicina_chromosome_4,_idCalVici1.1,_whole_genome_shotgun_sequence	AUGUSTUS	CDS	5255257	5255538	1	-	0	ID=g14395.t1.CDS1;Parent=g14395.t1;
NC_088783.1_Calliphora_vicina_chromosome_4,_idCalVici1.1,_whole_genome_shotgun_sequence	AUGUSTUS	exon	5255257	5255538	.	-	.	ID=g14395.t1.exon1;Parent=g14395.t1;
NC_088783.1_Calliphora_vicina_chromosome_4,_idCalVici1.1,_whole_genome_shotgun_sequence	AUGUSTUS	intron	5255539	5255615	1	-	.	ID=g14395.t1.intron1;Parent=g14395.t1;
NC_088783.1_Calliphora_vicina_chromosome_4,_idCalVici1.1,_whole_genome_shotgun_sequence	AUGUSTUS	CDS	5255616	5255949	1	-	1	ID=g14395.t1.CDS2;Parent=g14395.t1;
NC_088783.1_Calliphora_vicina_chromosome_4,_idCalVici1.1,_whole_genome_shotgun_sequence	AUGUSTUS	exon	5255616	5255949	.	-	.	ID=g14395.t1.exon2;Parent=g14395.t1;
NC_088783.1_Calliphora_vicina_chromosome_4,_idCalVici1.1,_whole_genome_shotgun_sequence	AUGUSTUS	intron	5255950	5256025	1	-	.	ID=g14395.t1.intron2;Parent=g14395.t1;
NC_088783.1_Calliphora_vicina_chromosome_4,_idCalVici1.1,_whole_genome_shotgun_sequence	AUGUSTUS	CDS	5256026	5256090	0.98	-	0	ID=g14395.t1.CDS3;Parent=g14395.t1;
NC_088783.1_Calliphora_vicina_chromosome_4,_idCalVici1.1,_whole_genome_shotgun_sequence	AUGUSTUS	exon	5256026	5256090	.	-	.	ID=g14395.t1.exon3;Parent=g14395.t1;
NC_088783.1_Calliphora_vicina_chromosome_4,_idCalVici1.1,_whole_genome_shotgun_sequence	AUGUSTUS	start_codon	5256088	5256090	.	-	0	ID=g14395.t1.start1;Parent=g14395.t1;
NC_088783.1_Calliphora_vicina_chromosome_4,_idCalVici1.1,_whole_genome_shotgun_sequence	AUGUSTUS	gene	5258049	5259867	.	+	.	ID=g14396;
NC_088783.1_Calliphora_vicina_chromosome_4,_idCalVici1.1,_whole_genome_shotgun_sequence	AUGUSTUS	mRNA	5258049	5259867	1	+	.	ID=g14396.t1;Parent=g14396;
NC_088783.1_Calliphora_vicina_chromosome_4,_idCalVici1.1,_whole_genome_shotgun_sequence	AUGUSTUS	start_codon	5258049	5258051	.	+	0	ID=g14396.t1.start1;Parent=g14396.t1;
NC_088783.1_Calliphora_vicina_chromosome_4,_idCalVici1.1,_whole_genome_shotgun_sequence	AUGUSTUS	CDS	5258049	5258486	1	+	0	ID=g14396.t1.CDS1;Parent=g14396.t1;
NC_088783.1_Calliphora_vicina_chromosome_4,_idCalVici1.1,_whole_genome_shotgun_sequence	AUGUSTUS	exon	5258049	5258486	.	+	.	ID=g14396.t1.exon1;Parent=g14396.t1;
NC_088783.1_Calliphora_vicina_chromosome_4,_idCalVici1.1,_whole_genome_shotgun_sequence	AUGUSTUS	intron	5258487	5258607	1	+	.	ID=g14396.t1.intron1;Parent=g14396.t1;
NC_088783.1_Calliphora_vicina_chromosome_4,_idCalVici1.1,_whole_genome_shotgun_sequence	AUGUSTUS	CDS	5258608	5259867	1	+	0	ID=g14396.t1.CDS2;Parent=g14396.t1;
NC_088783.1_Calliphora_vicina_chromosome_4,_idCalVici1.1,_whole_genome_shotgun_sequence	AUGUSTUS	exon	5258608	5259867	.	+	.	ID=g14396.t1.exon2;Parent=g14396.t1;
NC_088783.1_Calliphora_vicina_chromosome_4,_idCalVici1.1,_whole_genome_shotgun_sequence	AUGUSTUS	stop_codon	5259865	5259867	.	+	0	ID=g14396.t1.stop1;Parent=g14396.t1;
NC_088783.1_Calliphora_vicina_chromosome_4,_idCalVici1.1,_whole_genome_shotgun_sequence	AUGUSTUS	gene	5265872	5271469	.	+	.	ID=g14397;
NC_088783.1_Calliphora_vicina_chromosome_4,_idCalVici1.1,_whole_genome_shotgun_sequence	AUGUSTUS	mRNA	5265872	5271469	1	+	.	ID=g14397.t1;Parent=g14397;
NC_088783.1_Calliphora_vicina_chromosome_4,_idCalVici1.1,_whole_genome_shotgun_sequence	AUGUSTUS	start_codon	5265872	5265874	.	+	0	ID=g14397.t1.start1;Parent=g14397.t1;
NC_088783.1_Calliphora_vicina_chromosome_4,_idCalVici1.1,_whole_genome_shotgun_sequence	AUGUSTUS	CDS	5265872	5266960	1	+	0	ID=g14397.t1.CDS1;Parent=g14397.t1;
NC_088783.1_Calliphora_vicina_chromosome_4,_idCalVici1.1,_whole_genome_shotgun_sequence	AUGUSTUS	exon	5265872	5266960	.	+	.	ID=g14397.t1.exon1;Parent=g14397.t1;
NC_088783.1_Calliphora_vicina_chromosome_4,_idCalVici1.1,_whole_genome_shotgun_sequence	AUGUSTUS	intron	5266961	5270386	1	+	.	ID=g14397.t1.intron1;Parent=g14397.t1;
NC_088783.1_Calliphora_vicina_chromosome_4,_idCalVici1.1,_whole_genome_shotgun_sequence	AUGUSTUS	CDS	5270387	5271469	1	+	0	ID=g14397.t1.CDS2;Parent=g14397.t1;
NC_088783.1_Calliphora_vicina_chromosome_4,_idCalVici1.1,_whole_genome_shotgun_sequence	AUGUSTUS	exon	5270387	5271469	.	+	.	ID=g14397.t1.exon2;Parent=g14397.t1;
NC_088783.1_Calliphora_vicina_chromosome_4,_idCalVici1.1,_whole_genome_shotgun_sequence	AUGUSTUS	stop_codon	5271467	5271469	.	+	0	ID=g14397.t1.stop1;Parent=g14397.t1;
NC_088783.1_Calliphora_vicina_chromosome_4,_idCalVici1.1,_whole_genome_shotgun_sequence	AUGUSTUS	gene	5276373	5278299	.	+	.	ID=g14398;
NC_088783.1_Calliphora_vicina_chromosome_4,_idCalVici1.1,_whole_genome_shotgun_sequence	AUGUSTUS	mRNA	5276373	5278299	1	+	.	ID=g14398.t1;Parent=g14398;
NC_088783.1_Calliphora_vicina_chromosome_4,_idCalVici1.1,_whole_genome_shotgun_sequence	AUGUSTUS	start_codon	5276373	5276375	.	+	0	ID=g14398.t1.start1;Parent=g14398.t1;
NC_088783.1_Calliphora_vicina_chromosome_4,_idCalVici1.1,_whole_genome_shotgun_sequence	AUGUSTUS	CDS	5276373	5276454	1	+	0	ID=g14398.t1.CDS1;Parent=g14398.t1;
NC_088783.1_Calliphora_vicina_chromosome_4,_idCalVici1.1,_whole_genome_shotgun_sequence	AUGUSTUS	exon	5276373	5276454	.	+	.	ID=g14398.t1.exon1;Parent=g14398.t1;
NC_088783.1_Calliphora_vicina_chromosome_4,_idCalVici1.1,_whole_genome_shotgun_sequence	AUGUSTUS	intron	5276455	5276593	1	+	.	ID=g14398.t1.intron1;Parent=g14398.t1;
NC_088783.1_Calliphora_vicina_chromosome_4,_idCalVici1.1,_whole_genome_shotgun_sequence	AUGUSTUS	CDS	5276594	5277309	1	+	2	ID=g14398.t1.CDS2;Parent=g14398.t1;
NC_088783.1_Calliphora_vicina_chromosome_4,_idCalVici1.1,_whole_genome_shotgun_sequence	AUGUSTUS	exon	5276594	5277309	.	+	.	ID=g14398.t1.exon2;Parent=g14398.t1;
NC_088783.1_Calliphora_vicina_chromosome_4,_idCalVici1.1,_whole_genome_shotgun_sequence	AUGUSTUS	intron	5277310	5277369	1	+	.	ID=g14398.t1.intron2;Parent=g14398.t1;
NC_088783.1_Calliphora_vicina_chromosome_4,_idCalVici1.1,_whole_genome_shotgun_sequence	AUGUSTUS	CDS	5277370	5277459	1	+	0	ID=g14398.t1.CDS3;Parent=g14398.t1;
NC_088783.1_Calliphora_vicina_chromosome_4,_idCalVici1.1,_whole_genome_shotgun_sequence	AUGUSTUS	exon	5277370	5277459	.	+	.	ID=g14398.t1.exon3;Parent=g14398.t1;
NC_088783.1_Calliphora_vicina_chromosome_4,_idCalVici1.1,_whole_genome_shotgun_sequence	AUGUSTUS	intron	5277460	5277526	1	+	.	ID=g14398.t1.intron3;Parent=g14398.t1;
NC_088783.1_Calliphora_vicina_chromosome_4,_idCalVici1.1,_whole_genome_shotgun_sequence	AUGUSTUS	CDS	5277527	5277850	1	+	0	ID=g14398.t1.CDS4;Parent=g14398.t1;
NC_088783.1_Calliphora_vicina_chromosome_4,_idCalVici1.1,_whole_genome_shotgun_sequence	AUGUSTUS	exon	5277527	5277850	.	+	.	ID=g14398.t1.exon4;Parent=g14398.t1;
NC_088783.1_Calliphora_vicina_chromosome_4,_idCalVici1.1,_whole_genome_shotgun_sequence	AUGUSTUS	intron	5277851	5277908	1	+	.	ID=g14398.t1.intron4;Parent=g14398.t1;
NC_088783.1_Calliphora_vicina_chromosome_4,_idCalVici1.1,_whole_genome_shotgun_sequence	AUGUSTUS	CDS	5277909	5278120	1	+	0	ID=g14398.t1.CDS5;Parent=g14398.t1;
NC_088783.1_Calliphora_vicina_chromosome_4,_idCalVici1.1,_whole_genome_shotgun_sequence	AUGUSTUS	exon	5277909	5278120	.	+	.	ID=g14398.t1.exon5;Parent=g14398.t1;
NC_088783.1_Calliphora_vicina_chromosome_4,_idCalVici1.1,_whole_genome_shotgun_sequence	AUGUSTUS	intron	5278121	5278187	1	+	.	ID=g14398.t1.intron5;Parent=g14398.t1;
NC_088783.1_Calliphora_vicina_chromosome_4,_idCalVici1.1,_whole_genome_shotgun_sequence	AUGUSTUS	CDS	5278188	5278299	1	+	1	ID=g14398.t1.CDS6;Parent=g14398.t1;
NC_088783.1_Calliphora_vicina_chromosome_4,_idCalVici1.1,_whole_genome_shotgun_sequence	AUGUSTUS	exon	5278188	5278299	.	+	.	ID=g14398.t1.exon6;Parent=g14398.t1;
NC_088783.1_Calliphora_vicina_chromosome_4,_idCalVici1.1,_whole_genome_shotgun_sequence	AUGUSTUS	stop_codon	5278297	5278299	.	+	0	ID=g14398.t1.stop1;Parent=g14398.t1;
NC_088783.1_Calliphora_vicina_chromosome_4,_idCalVici1.1,_whole_genome_shotgun_sequence	AUGUSTUS	gene	5278738	5280771	.	-	.	ID=g14399;
NC_088783.1_Calliphora_vicina_chromosome_4,_idCalVici1.1,_whole_genome_shotgun_sequence	AUGUSTUS	mRNA	5278738	5280771	1	-	.	ID=g14399.t1;Parent=g14399;
NC_088783.1_Calliphora_vicina_chromosome_4,_idCalVici1.1,_whole_genome_shotgun_sequence	AUGUSTUS	stop_codon	5278738	5278740	.	-	0	ID=g14399.t1.stop1;Parent=g14399.t1;
NC_088783.1_Calliphora_vicina_chromosome_4,_idCalVici1.1,_whole_genome_shotgun_sequence	AUGUSTUS	CDS	5278738	5279147	1	-	2	ID=g14399.t1.CDS1;Parent=g14399.t1;
NC_088783.1_Calliphora_vicina_chromosome_4,_idCalVici1.1,_whole_genome_shotgun_sequence	AUGUSTUS	exon	5278738	5279147	.	-	.	ID=g14399.t1.exon1;Parent=g14399.t1;
NC_088783.1_Calliphora_vicina_chromosome_4,_idCalVici1.1,_whole_genome_shotgun_sequence	AUGUSTUS	intron	5279148	5279202	1	-	.	ID=g14399.t1.intron1;Parent=g14399.t1;
NC_088783.1_Calliphora_vicina_chromosome_4,_idCalVici1.1,_whole_genome_shotgun_sequence	AUGUSTUS	CDS	5279203	5279666	1	-	1	ID=g14399.t1.CDS2;Parent=g14399.t1;
NC_088783.1_Calliphora_vicina_chromosome_4,_idCalVici1.1,_whole_genome_shotgun_sequence	AUGUSTUS	exon	5279203	5279666	.	-	.	ID=g14399.t1.exon2;Parent=g14399.t1;
NC_088783.1_Calliphora_vicina_chromosome_4,_idCalVici1.1,_whole_genome_shotgun_sequence	AUGUSTUS	intron	5279667	5280121	1	-	.	ID=g14399.t1.intron2;Parent=g14399.t1;
NC_088783.1_Calliphora_vicina_chromosome_4,_idCalVici1.1,_whole_genome_shotgun_sequence	AUGUSTUS	CDS	5280122	5280771	1	-	0	ID=g14399.t1.CDS3;Parent=g14399.t1;
NC_088783.1_Calliphora_vicina_chromosome_4,_idCalVici1.1,_whole_genome_shotgun_sequence	AUGUSTUS	exon	5280122	5280771	.	-	.	ID=g14399.t1.exon3;Parent=g14399.t1;
NC_088783.1_Calliphora_vicina_chromosome_4,_idCalVici1.1,_whole_genome_shotgun_sequence	AUGUSTUS	start_codon	5280769	5280771	.	-	0	ID=g14399.t1.start1;Parent=g14399.t1;
NC_088783.1_Calliphora_vicina_chromosome_4,_idCalVici1.1,_whole_genome_shotgun_sequence	AUGUSTUS	gene	5281770	5283203	.	+	.	ID=g14400;
NC_088783.1_Calliphora_vicina_chromosome_4,_idCalVici1.1,_whole_genome_shotgun_sequence	AUGUSTUS	mRNA	5281770	5283203	1	+	.	ID=g14400.t1;Parent=g14400;
NC_088783.1_Calliphora_vicina_chromosome_4,_idCalVici1.1,_whole_genome_shotgun_sequence	AUGUSTUS	start_codon	5281770	5281772	.	+	0	ID=g14400.t1.start1;Parent=g14400.t1;
NC_088783.1_Calliphora_vicina_chromosome_4,_idCalVici1.1,_whole_genome_shotgun_sequence	AUGUSTUS	CDS	5281770	5283203	1	+	0	ID=g14400.t1.CDS1;Parent=g14400.t1;
NC_088783.1_Calliphora_vicina_chromosome_4,_idCalVici1.1,_whole_genome_shotgun_sequence	AUGUSTUS	exon	5281770	5283203	.	+	.	ID=g14400.t1.exon1;Parent=g14400.t1;
NC_088783.1_Calliphora_vicina_chromosome_4,_idCalVici1.1,_whole_genome_shotgun_sequence	AUGUSTUS	stop_codon	5283201	5283203	.	+	0	ID=g14400.t1.stop1;Parent=g14400.t1;
NC_088783.1_Calliphora_vicina_chromosome_4,_idCalVici1.1,_whole_genome_shotgun_sequence	AUGUSTUS	gene	5286121	5293718	.	-	.	ID=g14401;
NC_088783.1_Calliphora_vicina_chromosome_4,_idCalVici1.1,_whole_genome_shotgun_sequence	AUGUSTUS	mRNA	5286121	5293718	1	-	.	ID=g14401.t1;Parent=g14401;
NC_088783.1_Calliphora_vicina_chromosome_4,_idCalVici1.1,_whole_genome_shotgun_sequence	AUGUSTUS	stop_codon	5286121	5286123	.	-	0	ID=g14401.t1.stop1;Parent=g14401.t1;
NC_088783.1_Calliphora_vicina_chromosome_4,_idCalVici1.1,_whole_genome_shotgun_sequence	AUGUSTUS	CDS	5286121	5286963	1	-	0	ID=g14401.t1.CDS1;Parent=g14401.t1;
NC_088783.1_Calliphora_vicina_chromosome_4,_idCalVici1.1,_whole_genome_shotgun_sequence	AUGUSTUS	exon	5286121	5286963	.	-	.	ID=g14401.t1.exon1;Parent=g14401.t1;
NC_088783.1_Calliphora_vicina_chromosome_4,_idCalVici1.1,_whole_genome_shotgun_sequence	AUGUSTUS	intron	5286964	5287030	1	-	.	ID=g14401.t1.intron1;Parent=g14401.t1;
NC_088783.1_Calliphora_vicina_chromosome_4,_idCalVici1.1,_whole_genome_shotgun_sequence	AUGUSTUS	CDS	5287031	5287639	1	-	0	ID=g14401.t1.CDS2;Parent=g14401.t1;
NC_088783.1_Calliphora_vicina_chromosome_4,_idCalVici1.1,_whole_genome_shotgun_sequence	AUGUSTUS	exon	5287031	5287639	.	-	.	ID=g14401.t1.exon2;Parent=g14401.t1;
NC_088783.1_Calliphora_vicina_chromosome_4,_idCalVici1.1,_whole_genome_shotgun_sequence	AUGUSTUS	intron	5287640	5289539	1	-	.	ID=g14401.t1.intron2;Parent=g14401.t1;
NC_088783.1_Calliphora_vicina_chromosome_4,_idCalVici1.1,_whole_genome_shotgun_sequence	AUGUSTUS	CDS	5289540	5290427	1	-	0	ID=g14401.t1.CDS3;Parent=g14401.t1;
NC_088783.1_Calliphora_vicina_chromosome_4,_idCalVici1.1,_whole_genome_shotgun_sequence	AUGUSTUS	exon	5289540	5290427	.	-	.	ID=g14401.t1.exon3;Parent=g14401.t1;
NC_088783.1_Calliphora_vicina_chromosome_4,_idCalVici1.1,_whole_genome_shotgun_sequence	AUGUSTUS	intron	5290428	5291152	1	-	.	ID=g14401.t1.intron3;Parent=g14401.t1;
NC_088783.1_Calliphora_vicina_chromosome_4,_idCalVici1.1,_whole_genome_shotgun_sequence	AUGUSTUS	CDS	5291153	5292716	1	-	1	ID=g14401.t1.CDS4;Parent=g14401.t1;
NC_088783.1_Calliphora_vicina_chromosome_4,_idCalVici1.1,_whole_genome_shotgun_sequence	AUGUSTUS	exon	5291153	5292716	.	-	.	ID=g14401.t1.exon4;Parent=g14401.t1;
NC_088783.1_Calliphora_vicina_chromosome_4,_idCalVici1.1,_whole_genome_shotgun_sequence	AUGUSTUS	intron	5292717	5292778	1	-	.	ID=g14401.t1.intron4;Parent=g14401.t1;
NC_088783.1_Calliphora_vicina_chromosome_4,_idCalVici1.1,_whole_genome_shotgun_sequence	AUGUSTUS	CDS	5292779	5292862	1	-	1	ID=g14401.t1.CDS5;Parent=g14401.t1;
NC_088783.1_Calliphora_vicina_chromosome_4,_idCalVici1.1,_whole_genome_shotgun_sequence	AUGUSTUS	exon	5292779	5292862	.	-	.	ID=g14401.t1.exon5;Parent=g14401.t1;
NC_088783.1_Calliphora_vicina_chromosome_4,_idCalVici1.1,_whole_genome_shotgun_sequence	AUGUSTUS	intron	5292863	5292917	1	-	.	ID=g14401.t1.intron5;Parent=g14401.t1;
NC_088783.1_Calliphora_vicina_chromosome_4,_idCalVici1.1,_whole_genome_shotgun_sequence	AUGUSTUS	CDS	5292918	5292965	1	-	1	ID=g14401.t1.CDS6;Parent=g14401.t1;
NC_088783.1_Calliphora_vicina_chromosome_4,_idCalVici1.1,_whole_genome_shotgun_sequence	AUGUSTUS	exon	5292918	5292965	.	-	.	ID=g14401.t1.exon6;Parent=g14401.t1;
NC_088783.1_Calliphora_vicina_chromosome_4,_idCalVici1.1,_whole_genome_shotgun_sequence	AUGUSTUS	intron	5292966	5293040	1	-	.	ID=g14401.t1.intron6;Parent=g14401.t1;
NC_088783.1_Calliphora_vicina_chromosome_4,_idCalVici1.1,_whole_genome_shotgun_sequence	AUGUSTUS	CDS	5293041	5293134	1	-	2	ID=g14401.t1.CDS7;Parent=g14401.t1;
NC_088783.1_Calliphora_vicina_chromosome_4,_idCalVici1.1,_whole_genome_shotgun_sequence	AUGUSTUS	exon	5293041	5293134	.	-	.	ID=g14401.t1.exon7;Parent=g14401.t1;
NC_088783.1_Calliphora_vicina_chromosome_4,_idCalVici1.1,_whole_genome_shotgun_sequence	AUGUSTUS	intron	5293135	5293207	1	-	.	ID=g14401.t1.intron7;Parent=g14401.t1;
NC_088783.1_Calliphora_vicina_chromosome_4,_idCalVici1.1,_whole_genome_shotgun_sequence	AUGUSTUS	CDS	5293208	5293508	1	-	0	ID=g14401.t1.CDS8;Parent=g14401.t1;
NC_088783.1_Calliphora_vicina_chromosome_4,_idCalVici1.1,_whole_genome_shotgun_sequence	AUGUSTUS	exon	5293208	5293508	.	-	.	ID=g14401.t1.exon8;Parent=g14401.t1;
NC_088783.1_Calliphora_vicina_chromosome_4,_idCalVici1.1,_whole_genome_shotgun_sequence	AUGUSTUS	intron	5293509	5293562	1	-	.	ID=g14401.t1.intron8;Parent=g14401.t1;
NC_088783.1_Calliphora_vicina_chromosome_4,_idCalVici1.1,_whole_genome_shotgun_sequence	AUGUSTUS	CDS	5293563	5293718	1	-	0	ID=g14401.t1.CDS9;Parent=g14401.t1;
NC_088783.1_Calliphora_vicina_chromosome_4,_idCalVici1.1,_whole_genome_shotgun_sequence	AUGUSTUS	exon	5293563	5293718	.	-	.	ID=g14401.t1.exon9;Parent=g14401.t1;
NC_088783.1_Calliphora_vicina_chromosome_4,_idCalVici1.1,_whole_genome_shotgun_sequence	AUGUSTUS	start_codon	5293716	5293718	.	-	0	ID=g14401.t1.start1;Parent=g14401.t1;
NC_088783.1_Calliphora_vicina_chromosome_4,_idCalVici1.1,_whole_genome_shotgun_sequence	AUGUSTUS	gene	5299279	5303035	.	-	.	ID=g14402;
NC_088783.1_Calliphora_vicina_chromosome_4,_idCalVici1.1,_whole_genome_shotgun_sequence	AUGUSTUS	mRNA	5299279	5303035	1	-	.	ID=g14402.t1;Parent=g14402;
NC_088783.1_Calliphora_vicina_chromosome_4,_idCalVici1.1,_whole_genome_shotgun_sequence	AUGUSTUS	stop_codon	5299279	5299281	.	-	0	ID=g14402.t1.stop1;Parent=g14402.t1;
NC_088783.1_Calliphora_vicina_chromosome_4,_idCalVici1.1,_whole_genome_shotgun_sequence	AUGUSTUS	CDS	5299279	5300410	1	-	1	ID=g14402.t1.CDS1;Parent=g14402.t1;
NC_088783.1_Calliphora_vicina_chromosome_4,_idCalVici1.1,_whole_genome_shotgun_sequence	AUGUSTUS	exon	5299279	5300410	.	-	.	ID=g14402.t1.exon1;Parent=g14402.t1;
NC_088783.1_Calliphora_vicina_chromosome_4,_idCalVici1.1,_whole_genome_shotgun_sequence	AUGUSTUS	intron	5300411	5300804	1	-	.	ID=g14402.t1.intron1;Parent=g14402.t1;
NC_088783.1_Calliphora_vicina_chromosome_4,_idCalVici1.1,_whole_genome_shotgun_sequence	AUGUSTUS	CDS	5300805	5300886	1	-	2	ID=g14402.t1.CDS2;Parent=g14402.t1;
NC_088783.1_Calliphora_vicina_chromosome_4,_idCalVici1.1,_whole_genome_shotgun_sequence	AUGUSTUS	exon	5300805	5300886	.	-	.	ID=g14402.t1.exon2;Parent=g14402.t1;
NC_088783.1_Calliphora_vicina_chromosome_4,_idCalVici1.1,_whole_genome_shotgun_sequence	AUGUSTUS	intron	5300887	5300946	1	-	.	ID=g14402.t1.intron2;Parent=g14402.t1;
NC_088783.1_Calliphora_vicina_chromosome_4,_idCalVici1.1,_whole_genome_shotgun_sequence	AUGUSTUS	CDS	5300947	5301244	1	-	0	ID=g14402.t1.CDS3;Parent=g14402.t1;
NC_088783.1_Calliphora_vicina_chromosome_4,_idCalVici1.1,_whole_genome_shotgun_sequence	AUGUSTUS	exon	5300947	5301244	.	-	.	ID=g14402.t1.exon3;Parent=g14402.t1;
NC_088783.1_Calliphora_vicina_chromosome_4,_idCalVici1.1,_whole_genome_shotgun_sequence	AUGUSTUS	intron	5301245	5302879	1	-	.	ID=g14402.t1.intron3;Parent=g14402.t1;
NC_088783.1_Calliphora_vicina_chromosome_4,_idCalVici1.1,_whole_genome_shotgun_sequence	AUGUSTUS	CDS	5302880	5303035	1	-	0	ID=g14402.t1.CDS4;Parent=g14402.t1;
NC_088783.1_Calliphora_vicina_chromosome_4,_idCalVici1.1,_whole_genome_shotgun_sequence	AUGUSTUS	exon	5302880	5303035	.	-	.	ID=g14402.t1.exon4;Parent=g14402.t1;
NC_088783.1_Calliphora_vicina_chromosome_4,_idCalVici1.1,_whole_genome_shotgun_sequence	AUGUSTUS	start_codon	5303033	5303035	.	-	0	ID=g14402.t1.start1;Parent=g14402.t1;
NC_088783.1_Calliphora_vicina_chromosome_4,_idCalVici1.1,_whole_genome_shotgun_sequence	AUGUSTUS	gene	5306521	5312354	.	-	.	ID=g14403;
NC_088783.1_Calliphora_vicina_chromosome_4,_idCalVici1.1,_whole_genome_shotgun_sequence	AUGUSTUS	mRNA	5306521	5312354	1	-	.	ID=g14403.t1;Parent=g14403;
NC_088783.1_Calliphora_vicina_chromosome_4,_idCalVici1.1,_whole_genome_shotgun_sequence	AUGUSTUS	stop_codon	5306521	5306523	.	-	0	ID=g14403.t1.stop1;Parent=g14403.t1;
NC_088783.1_Calliphora_vicina_chromosome_4,_idCalVici1.1,_whole_genome_shotgun_sequence	AUGUSTUS	CDS	5306521	5307927	1	-	0	ID=g14403.t1.CDS1;Parent=g14403.t1;
NC_088783.1_Calliphora_vicina_chromosome_4,_idCalVici1.1,_whole_genome_shotgun_sequence	AUGUSTUS	exon	5306521	5307927	.	-	.	ID=g14403.t1.exon1;Parent=g14403.t1;
NC_088783.1_Calliphora_vicina_chromosome_4,_idCalVici1.1,_whole_genome_shotgun_sequence	AUGUSTUS	intron	5307928	5307992	1	-	.	ID=g14403.t1.intron1;Parent=g14403.t1;
NC_088783.1_Calliphora_vicina_chromosome_4,_idCalVici1.1,_whole_genome_shotgun_sequence	AUGUSTUS	CDS	5307993	5308538	1	-	0	ID=g14403.t1.CDS2;Parent=g14403.t1;
NC_088783.1_Calliphora_vicina_chromosome_4,_idCalVici1.1,_whole_genome_shotgun_sequence	AUGUSTUS	exon	5307993	5308538	.	-	.	ID=g14403.t1.exon2;Parent=g14403.t1;
NC_088783.1_Calliphora_vicina_chromosome_4,_idCalVici1.1,_whole_genome_shotgun_sequence	AUGUSTUS	intron	5308539	5308600	1	-	.	ID=g14403.t1.intron2;Parent=g14403.t1;
NC_088783.1_Calliphora_vicina_chromosome_4,_idCalVici1.1,_whole_genome_shotgun_sequence	AUGUSTUS	CDS	5308601	5310014	1	-	1	ID=g14403.t1.CDS3;Parent=g14403.t1;
NC_088783.1_Calliphora_vicina_chromosome_4,_idCalVici1.1,_whole_genome_shotgun_sequence	AUGUSTUS	exon	5308601	5310014	.	-	.	ID=g14403.t1.exon3;Parent=g14403.t1;
NC_088783.1_Calliphora_vicina_chromosome_4,_idCalVici1.1,_whole_genome_shotgun_sequence	AUGUSTUS	intron	5310015	5310121	1	-	.	ID=g14403.t1.intron3;Parent=g14403.t1;
NC_088783.1_Calliphora_vicina_chromosome_4,_idCalVici1.1,_whole_genome_shotgun_sequence	AUGUSTUS	CDS	5310122	5310283	1	-	1	ID=g14403.t1.CDS4;Parent=g14403.t1;
NC_088783.1_Calliphora_vicina_chromosome_4,_idCalVici1.1,_whole_genome_shotgun_sequence	AUGUSTUS	exon	5310122	5310283	.	-	.	ID=g14403.t1.exon4;Parent=g14403.t1;
NC_088783.1_Calliphora_vicina_chromosome_4,_idCalVici1.1,_whole_genome_shotgun_sequence	AUGUSTUS	intron	5310284	5310347	1	-	.	ID=g14403.t1.intron4;Parent=g14403.t1;
NC_088783.1_Calliphora_vicina_chromosome_4,_idCalVici1.1,_whole_genome_shotgun_sequence	AUGUSTUS	CDS	5310348	5310437	1	-	1	ID=g14403.t1.CDS5;Parent=g14403.t1;
NC_088783.1_Calliphora_vicina_chromosome_4,_idCalVici1.1,_whole_genome_shotgun_sequence	AUGUSTUS	exon	5310348	5310437	.	-	.	ID=g14403.t1.exon5;Parent=g14403.t1;
NC_088783.1_Calliphora_vicina_chromosome_4,_idCalVici1.1,_whole_genome_shotgun_sequence	AUGUSTUS	intron	5310438	5310502	1	-	.	ID=g14403.t1.intron5;Parent=g14403.t1;
NC_088783.1_Calliphora_vicina_chromosome_4,_idCalVici1.1,_whole_genome_shotgun_sequence	AUGUSTUS	CDS	5310503	5310568	1	-	1	ID=g14403.t1.CDS6;Parent=g14403.t1;
NC_088783.1_Calliphora_vicina_chromosome_4,_idCalVici1.1,_whole_genome_shotgun_sequence	AUGUSTUS	exon	5310503	5310568	.	-	.	ID=g14403.t1.exon6;Parent=g14403.t1;
NC_088783.1_Calliphora_vicina_chromosome_4,_idCalVici1.1,_whole_genome_shotgun_sequence	AUGUSTUS	intron	5310569	5310646	1	-	.	ID=g14403.t1.intron6;Parent=g14403.t1;
NC_088783.1_Calliphora_vicina_chromosome_4,_idCalVici1.1,_whole_genome_shotgun_sequence	AUGUSTUS	CDS	5310647	5310710	1	-	2	ID=g14403.t1.CDS7;Parent=g14403.t1;
NC_088783.1_Calliphora_vicina_chromosome_4,_idCalVici1.1,_whole_genome_shotgun_sequence	AUGUSTUS	exon	5310647	5310710	.	-	.	ID=g14403.t1.exon7;Parent=g14403.t1;
NC_088783.1_Calliphora_vicina_chromosome_4,_idCalVici1.1,_whole_genome_shotgun_sequence	AUGUSTUS	intron	5310711	5311800	1	-	.	ID=g14403.t1.intron7;Parent=g14403.t1;
NC_088783.1_Calliphora_vicina_chromosome_4,_idCalVici1.1,_whole_genome_shotgun_sequence	AUGUSTUS	CDS	5311801	5312080	1	-	0	ID=g14403.t1.CDS8;Parent=g14403.t1;
NC_088783.1_Calliphora_vicina_chromosome_4,_idCalVici1.1,_whole_genome_shotgun_sequence	AUGUSTUS	exon	5311801	5312080	.	-	.	ID=g14403.t1.exon8;Parent=g14403.t1;
NC_088783.1_Calliphora_vicina_chromosome_4,_idCalVici1.1,_whole_genome_shotgun_sequence	AUGUSTUS	intron	5312081	5312198	1	-	.	ID=g14403.t1.intron8;Parent=g14403.t1;
NC_088783.1_Calliphora_vicina_chromosome_4,_idCalVici1.1,_whole_genome_shotgun_sequence	AUGUSTUS	CDS	5312199	5312354	1	-	0	ID=g14403.t1.CDS9;Parent=g14403.t1;
NC_088783.1_Calliphora_vicina_chromosome_4,_idCalVici1.1,_whole_genome_shotgun_sequence	AUGUSTUS	exon	5312199	5312354	.	-	.	ID=g14403.t1.exon9;Parent=g14403.t1;
NC_088783.1_Calliphora_vicina_chromosome_4,_idCalVici1.1,_whole_genome_shotgun_sequence	AUGUSTUS	start_codon	5312352	5312354	.	-	0	ID=g14403.t1.start1;Parent=g14403.t1;
NC_088783.1_Calliphora_vicina_chromosome_4,_idCalVici1.1,_whole_genome_shotgun_sequence	AUGUSTUS	mRNA	5306521	5312354	1	-	.	ID=g14403.t2;Parent=g14403;
NC_088783.1_Calliphora_vicina_chromosome_4,_idCalVici1.1,_whole_genome_shotgun_sequence	AUGUSTUS	stop_codon	5306521	5306523	.	-	0	ID=g14403.t2.stop1;Parent=g14403.t2;
NC_088783.1_Calliphora_vicina_chromosome_4,_idCalVici1.1,_whole_genome_shotgun_sequence	AUGUSTUS	CDS	5306521	5307927	1	-	0	ID=g14403.t2.CDS1;Parent=g14403.t2;
NC_088783.1_Calliphora_vicina_chromosome_4,_idCalVici1.1,_whole_genome_shotgun_sequence	AUGUSTUS	exon	5306521	5307927	.	-	.	ID=g14403.t2.exon1;Parent=g14403.t2;
NC_088783.1_Calliphora_vicina_chromosome_4,_idCalVici1.1,_whole_genome_shotgun_sequence	AUGUSTUS	intron	5307928	5307992	1	-	.	ID=g14403.t2.intron1;Parent=g14403.t2;
NC_088783.1_Calliphora_vicina_chromosome_4,_idCalVici1.1,_whole_genome_shotgun_sequence	AUGUSTUS	CDS	5307993	5308538	1	-	0	ID=g14403.t2.CDS2;Parent=g14403.t2;
NC_088783.1_Calliphora_vicina_chromosome_4,_idCalVici1.1,_whole_genome_shotgun_sequence	AUGUSTUS	exon	5307993	5308538	.	-	.	ID=g14403.t2.exon2;Parent=g14403.t2;
NC_088783.1_Calliphora_vicina_chromosome_4,_idCalVici1.1,_whole_genome_shotgun_sequence	AUGUSTUS	intron	5308539	5308600	1	-	.	ID=g14403.t2.intron2;Parent=g14403.t2;
NC_088783.1_Calliphora_vicina_chromosome_4,_idCalVici1.1,_whole_genome_shotgun_sequence	AUGUSTUS	CDS	5308601	5310014	1	-	1	ID=g14403.t2.CDS3;Parent=g14403.t2;
NC_088783.1_Calliphora_vicina_chromosome_4,_idCalVici1.1,_whole_genome_shotgun_sequence	AUGUSTUS	exon	5308601	5310014	.	-	.	ID=g14403.t2.exon3;Parent=g14403.t2;
NC_088783.1_Calliphora_vicina_chromosome_4,_idCalVici1.1,_whole_genome_shotgun_sequence	AUGUSTUS	intron	5310015	5310347	1	-	.	ID=g14403.t2.intron3;Parent=g14403.t2;
NC_088783.1_Calliphora_vicina_chromosome_4,_idCalVici1.1,_whole_genome_shotgun_sequence	AUGUSTUS	CDS	5310348	5310437	1	-	1	ID=g14403.t2.CDS4;Parent=g14403.t2;
NC_088783.1_Calliphora_vicina_chromosome_4,_idCalVici1.1,_whole_genome_shotgun_sequence	AUGUSTUS	exon	5310348	5310437	.	-	.	ID=g14403.t2.exon4;Parent=g14403.t2;
NC_088783.1_Calliphora_vicina_chromosome_4,_idCalVici1.1,_whole_genome_shotgun_sequence	AUGUSTUS	intron	5310438	5310502	1	-	.	ID=g14403.t2.intron4;Parent=g14403.t2;
NC_088783.1_Calliphora_vicina_chromosome_4,_idCalVici1.1,_whole_genome_shotgun_sequence	AUGUSTUS	CDS	5310503	5310568	1	-	1	ID=g14403.t2.CDS5;Parent=g14403.t2;
NC_088783.1_Calliphora_vicina_chromosome_4,_idCalVici1.1,_whole_genome_shotgun_sequence	AUGUSTUS	exon	5310503	5310568	.	-	.	ID=g14403.t2.exon5;Parent=g14403.t2;
NC_088783.1_Calliphora_vicina_chromosome_4,_idCalVici1.1,_whole_genome_shotgun_sequence	AUGUSTUS	intron	5310569	5310646	1	-	.	ID=g14403.t2.intron5;Parent=g14403.t2;
NC_088783.1_Calliphora_vicina_chromosome_4,_idCalVici1.1,_whole_genome_shotgun_sequence	AUGUSTUS	CDS	5310647	5310710	1	-	2	ID=g14403.t2.CDS6;Parent=g14403.t2;
NC_088783.1_Calliphora_vicina_chromosome_4,_idCalVici1.1,_whole_genome_shotgun_sequence	AUGUSTUS	exon	5310647	5310710	.	-	.	ID=g14403.t2.exon6;Parent=g14403.t2;
NC_088783.1_Calliphora_vicina_chromosome_4,_idCalVici1.1,_whole_genome_shotgun_sequence	AUGUSTUS	intron	5310711	5311800	1	-	.	ID=g14403.t2.intron6;Parent=g14403.t2;
NC_088783.1_Calliphora_vicina_chromosome_4,_idCalVici1.1,_whole_genome_shotgun_sequence	AUGUSTUS	CDS	5311801	5312080	1	-	0	ID=g14403.t2.CDS7;Parent=g14403.t2;
NC_088783.1_Calliphora_vicina_chromosome_4,_idCalVici1.1,_whole_genome_shotgun_sequence	AUGUSTUS	exon	5311801	5312080	.	-	.	ID=g14403.t2.exon7;Parent=g14403.t2;
NC_088783.1_Calliphora_vicina_chromosome_4,_idCalVici1.1,_whole_genome_shotgun_sequence	AUGUSTUS	intron	5312081	5312198	1	-	.	ID=g14403.t2.intron7;Parent=g14403.t2;
NC_088783.1_Calliphora_vicina_chromosome_4,_idCalVici1.1,_whole_genome_shotgun_sequence	AUGUSTUS	CDS	5312199	5312354	1	-	0	ID=g14403.t2.CDS8;Parent=g14403.t2;
NC_088783.1_Calliphora_vicina_chromosome_4,_idCalVici1.1,_whole_genome_shotgun_sequence	AUGUSTUS	exon	5312199	5312354	.	-	.	ID=g14403.t2.exon8;Parent=g14403.t2;
NC_088783.1_Calliphora_vicina_chromosome_4,_idCalVici1.1,_whole_genome_shotgun_sequence	AUGUSTUS	start_codon	5312352	5312354	.	-	0	ID=g14403.t2.start1;Parent=g14403.t2;
NC_088783.1_Calliphora_vicina_chromosome_4,_idCalVici1.1,_whole_genome_shotgun_sequence	AUGUSTUS	gene	5321651	5329929	.	-	.	ID=g14404;
NC_088783.1_Calliphora_vicina_chromosome_4,_idCalVici1.1,_whole_genome_shotgun_sequence	AUGUSTUS	mRNA	5321651	5329929	1	-	.	ID=g14404.t1;Parent=g14404;
NC_088783.1_Calliphora_vicina_chromosome_4,_idCalVici1.1,_whole_genome_shotgun_sequence	AUGUSTUS	stop_codon	5321651	5321653	.	-	0	ID=g14404.t1.stop1;Parent=g14404.t1;
NC_088783.1_Calliphora_vicina_chromosome_4,_idCalVici1.1,_whole_genome_shotgun_sequence	AUGUSTUS	CDS	5321651	5322826	1	-	0	ID=g14404.t1.CDS1;Parent=g14404.t1;
NC_088783.1_Calliphora_vicina_chromosome_4,_idCalVici1.1,_whole_genome_shotgun_sequence	AUGUSTUS	exon	5321651	5322826	.	-	.	ID=g14404.t1.exon1;Parent=g14404.t1;
NC_088783.1_Calliphora_vicina_chromosome_4,_idCalVici1.1,_whole_genome_shotgun_sequence	AUGUSTUS	intron	5322827	5324305	1	-	.	ID=g14404.t1.intron1;Parent=g14404.t1;
NC_088783.1_Calliphora_vicina_chromosome_4,_idCalVici1.1,_whole_genome_shotgun_sequence	AUGUSTUS	CDS	5324306	5324836	1	-	0	ID=g14404.t1.CDS2;Parent=g14404.t1;
NC_088783.1_Calliphora_vicina_chromosome_4,_idCalVici1.1,_whole_genome_shotgun_sequence	AUGUSTUS	exon	5324306	5324836	.	-	.	ID=g14404.t1.exon2;Parent=g14404.t1;
NC_088783.1_Calliphora_vicina_chromosome_4,_idCalVici1.1,_whole_genome_shotgun_sequence	AUGUSTUS	intron	5324837	5324913	1	-	.	ID=g14404.t1.intron2;Parent=g14404.t1;
NC_088783.1_Calliphora_vicina_chromosome_4,_idCalVici1.1,_whole_genome_shotgun_sequence	AUGUSTUS	CDS	5324914	5326471	1	-	1	ID=g14404.t1.CDS3;Parent=g14404.t1;
NC_088783.1_Calliphora_vicina_chromosome_4,_idCalVici1.1,_whole_genome_shotgun_sequence	AUGUSTUS	exon	5324914	5326471	.	-	.	ID=g14404.t1.exon3;Parent=g14404.t1;
NC_088783.1_Calliphora_vicina_chromosome_4,_idCalVici1.1,_whole_genome_shotgun_sequence	AUGUSTUS	intron	5326472	5327067	1	-	.	ID=g14404.t1.intron3;Parent=g14404.t1;
NC_088783.1_Calliphora_vicina_chromosome_4,_idCalVici1.1,_whole_genome_shotgun_sequence	AUGUSTUS	CDS	5327068	5327115	1	-	1	ID=g14404.t1.CDS4;Parent=g14404.t1;
NC_088783.1_Calliphora_vicina_chromosome_4,_idCalVici1.1,_whole_genome_shotgun_sequence	AUGUSTUS	exon	5327068	5327115	.	-	.	ID=g14404.t1.exon4;Parent=g14404.t1;
NC_088783.1_Calliphora_vicina_chromosome_4,_idCalVici1.1,_whole_genome_shotgun_sequence	AUGUSTUS	intron	5327116	5327179	1	-	.	ID=g14404.t1.intron4;Parent=g14404.t1;
NC_088783.1_Calliphora_vicina_chromosome_4,_idCalVici1.1,_whole_genome_shotgun_sequence	AUGUSTUS	CDS	5327180	5327341	1	-	1	ID=g14404.t1.CDS5;Parent=g14404.t1;
NC_088783.1_Calliphora_vicina_chromosome_4,_idCalVici1.1,_whole_genome_shotgun_sequence	AUGUSTUS	exon	5327180	5327341	.	-	.	ID=g14404.t1.exon5;Parent=g14404.t1;
NC_088783.1_Calliphora_vicina_chromosome_4,_idCalVici1.1,_whole_genome_shotgun_sequence	AUGUSTUS	intron	5327342	5327413	1	-	.	ID=g14404.t1.intron5;Parent=g14404.t1;
NC_088783.1_Calliphora_vicina_chromosome_4,_idCalVici1.1,_whole_genome_shotgun_sequence	AUGUSTUS	CDS	5327414	5327467	1	-	1	ID=g14404.t1.CDS6;Parent=g14404.t1;
NC_088783.1_Calliphora_vicina_chromosome_4,_idCalVici1.1,_whole_genome_shotgun_sequence	AUGUSTUS	exon	5327414	5327467	.	-	.	ID=g14404.t1.exon6;Parent=g14404.t1;
NC_088783.1_Calliphora_vicina_chromosome_4,_idCalVici1.1,_whole_genome_shotgun_sequence	AUGUSTUS	intron	5327468	5327521	1	-	.	ID=g14404.t1.intron6;Parent=g14404.t1;
NC_088783.1_Calliphora_vicina_chromosome_4,_idCalVici1.1,_whole_genome_shotgun_sequence	AUGUSTUS	CDS	5327522	5327575	1	-	1	ID=g14404.t1.CDS7;Parent=g14404.t1;
NC_088783.1_Calliphora_vicina_chromosome_4,_idCalVici1.1,_whole_genome_shotgun_sequence	AUGUSTUS	exon	5327522	5327575	.	-	.	ID=g14404.t1.exon7;Parent=g14404.t1;
NC_088783.1_Calliphora_vicina_chromosome_4,_idCalVici1.1,_whole_genome_shotgun_sequence	AUGUSTUS	intron	5327576	5327647	1	-	.	ID=g14404.t1.intron7;Parent=g14404.t1;
NC_088783.1_Calliphora_vicina_chromosome_4,_idCalVici1.1,_whole_genome_shotgun_sequence	AUGUSTUS	CDS	5327648	5327723	1	-	2	ID=g14404.t1.CDS8;Parent=g14404.t1;
NC_088783.1_Calliphora_vicina_chromosome_4,_idCalVici1.1,_whole_genome_shotgun_sequence	AUGUSTUS	exon	5327648	5327723	.	-	.	ID=g14404.t1.exon8;Parent=g14404.t1;
NC_088783.1_Calliphora_vicina_chromosome_4,_idCalVici1.1,_whole_genome_shotgun_sequence	AUGUSTUS	intron	5327724	5329401	1	-	.	ID=g14404.t1.intron8;Parent=g14404.t1;
NC_088783.1_Calliphora_vicina_chromosome_4,_idCalVici1.1,_whole_genome_shotgun_sequence	AUGUSTUS	CDS	5329402	5329705	1	-	0	ID=g14404.t1.CDS9;Parent=g14404.t1;
NC_088783.1_Calliphora_vicina_chromosome_4,_idCalVici1.1,_whole_genome_shotgun_sequence	AUGUSTUS	exon	5329402	5329705	.	-	.	ID=g14404.t1.exon9;Parent=g14404.t1;
NC_088783.1_Calliphora_vicina_chromosome_4,_idCalVici1.1,_whole_genome_shotgun_sequence	AUGUSTUS	intron	5329706	5329773	1	-	.	ID=g14404.t1.intron9;Parent=g14404.t1;
NC_088783.1_Calliphora_vicina_chromosome_4,_idCalVici1.1,_whole_genome_shotgun_sequence	AUGUSTUS	CDS	5329774	5329929	1	-	0	ID=g14404.t1.CDS10;Parent=g14404.t1;
NC_088783.1_Calliphora_vicina_chromosome_4,_idCalVici1.1,_whole_genome_shotgun_sequence	AUGUSTUS	exon	5329774	5329929	.	-	.	ID=g14404.t1.exon10;Parent=g14404.t1;
NC_088783.1_Calliphora_vicina_chromosome_4,_idCalVici1.1,_whole_genome_shotgun_sequence	AUGUSTUS	start_codon	5329927	5329929	.	-	0	ID=g14404.t1.start1;Parent=g14404.t1;
NC_088783.1_Calliphora_vicina_chromosome_4,_idCalVici1.1,_whole_genome_shotgun_sequence	AUGUSTUS	gene	5332659	5343857	.	-	.	ID=g14405;
NC_088783.1_Calliphora_vicina_chromosome_4,_idCalVici1.1,_whole_genome_shotgun_sequence	AUGUSTUS	mRNA	5332659	5343857	1	-	.	ID=g14405.t1;Parent=g14405;
NC_088783.1_Calliphora_vicina_chromosome_4,_idCalVici1.1,_whole_genome_shotgun_sequence	AUGUSTUS	stop_codon	5332659	5332661	.	-	0	ID=g14405.t1.stop1;Parent=g14405.t1;
NC_088783.1_Calliphora_vicina_chromosome_4,_idCalVici1.1,_whole_genome_shotgun_sequence	AUGUSTUS	CDS	5332659	5333834	1	-	0	ID=g14405.t1.CDS1;Parent=g14405.t1;
NC_088783.1_Calliphora_vicina_chromosome_4,_idCalVici1.1,_whole_genome_shotgun_sequence	AUGUSTUS	exon	5332659	5333834	.	-	.	ID=g14405.t1.exon1;Parent=g14405.t1;
NC_088783.1_Calliphora_vicina_chromosome_4,_idCalVici1.1,_whole_genome_shotgun_sequence	AUGUSTUS	intron	5333835	5335084	1	-	.	ID=g14405.t1.intron1;Parent=g14405.t1;
NC_088783.1_Calliphora_vicina_chromosome_4,_idCalVici1.1,_whole_genome_shotgun_sequence	AUGUSTUS	CDS	5335085	5335615	1	-	0	ID=g14405.t1.CDS2;Parent=g14405.t1;
NC_088783.1_Calliphora_vicina_chromosome_4,_idCalVici1.1,_whole_genome_shotgun_sequence	AUGUSTUS	exon	5335085	5335615	.	-	.	ID=g14405.t1.exon2;Parent=g14405.t1;
NC_088783.1_Calliphora_vicina_chromosome_4,_idCalVici1.1,_whole_genome_shotgun_sequence	AUGUSTUS	intron	5335616	5335696	1	-	.	ID=g14405.t1.intron2;Parent=g14405.t1;
NC_088783.1_Calliphora_vicina_chromosome_4,_idCalVici1.1,_whole_genome_shotgun_sequence	AUGUSTUS	CDS	5335697	5337254	1	-	1	ID=g14405.t1.CDS3;Parent=g14405.t1;
NC_088783.1_Calliphora_vicina_chromosome_4,_idCalVici1.1,_whole_genome_shotgun_sequence	AUGUSTUS	exon	5335697	5337254	.	-	.	ID=g14405.t1.exon3;Parent=g14405.t1;
NC_088783.1_Calliphora_vicina_chromosome_4,_idCalVici1.1,_whole_genome_shotgun_sequence	AUGUSTUS	intron	5337255	5339446	1	-	.	ID=g14405.t1.intron3;Parent=g14405.t1;
NC_088783.1_Calliphora_vicina_chromosome_4,_idCalVici1.1,_whole_genome_shotgun_sequence	AUGUSTUS	CDS	5339447	5339494	1	-	1	ID=g14405.t1.CDS4;Parent=g14405.t1;
NC_088783.1_Calliphora_vicina_chromosome_4,_idCalVici1.1,_whole_genome_shotgun_sequence	AUGUSTUS	exon	5339447	5339494	.	-	.	ID=g14405.t1.exon4;Parent=g14405.t1;
NC_088783.1_Calliphora_vicina_chromosome_4,_idCalVici1.1,_whole_genome_shotgun_sequence	AUGUSTUS	intron	5339495	5339555	1	-	.	ID=g14405.t1.intron4;Parent=g14405.t1;
NC_088783.1_Calliphora_vicina_chromosome_4,_idCalVici1.1,_whole_genome_shotgun_sequence	AUGUSTUS	CDS	5339556	5339717	1	-	1	ID=g14405.t1.CDS5;Parent=g14405.t1;
NC_088783.1_Calliphora_vicina_chromosome_4,_idCalVici1.1,_whole_genome_shotgun_sequence	AUGUSTUS	exon	5339556	5339717	.	-	.	ID=g14405.t1.exon5;Parent=g14405.t1;
NC_088783.1_Calliphora_vicina_chromosome_4,_idCalVici1.1,_whole_genome_shotgun_sequence	AUGUSTUS	intron	5339718	5339794	1	-	.	ID=g14405.t1.intron5;Parent=g14405.t1;
NC_088783.1_Calliphora_vicina_chromosome_4,_idCalVici1.1,_whole_genome_shotgun_sequence	AUGUSTUS	CDS	5339795	5339848	1	-	1	ID=g14405.t1.CDS6;Parent=g14405.t1;
NC_088783.1_Calliphora_vicina_chromosome_4,_idCalVici1.1,_whole_genome_shotgun_sequence	AUGUSTUS	exon	5339795	5339848	.	-	.	ID=g14405.t1.exon6;Parent=g14405.t1;
NC_088783.1_Calliphora_vicina_chromosome_4,_idCalVici1.1,_whole_genome_shotgun_sequence	AUGUSTUS	intron	5339849	5339902	1	-	.	ID=g14405.t1.intron6;Parent=g14405.t1;
NC_088783.1_Calliphora_vicina_chromosome_4,_idCalVici1.1,_whole_genome_shotgun_sequence	AUGUSTUS	CDS	5339903	5339956	1	-	1	ID=g14405.t1.CDS7;Parent=g14405.t1;
NC_088783.1_Calliphora_vicina_chromosome_4,_idCalVici1.1,_whole_genome_shotgun_sequence	AUGUSTUS	exon	5339903	5339956	.	-	.	ID=g14405.t1.exon7;Parent=g14405.t1;
NC_088783.1_Calliphora_vicina_chromosome_4,_idCalVici1.1,_whole_genome_shotgun_sequence	AUGUSTUS	intron	5339957	5342259	1	-	.	ID=g14405.t1.intron7;Parent=g14405.t1;
NC_088783.1_Calliphora_vicina_chromosome_4,_idCalVici1.1,_whole_genome_shotgun_sequence	AUGUSTUS	CDS	5342260	5342335	1	-	2	ID=g14405.t1.CDS8;Parent=g14405.t1;
NC_088783.1_Calliphora_vicina_chromosome_4,_idCalVici1.1,_whole_genome_shotgun_sequence	AUGUSTUS	exon	5342260	5342335	.	-	.	ID=g14405.t1.exon8;Parent=g14405.t1;
NC_088783.1_Calliphora_vicina_chromosome_4,_idCalVici1.1,_whole_genome_shotgun_sequence	AUGUSTUS	intron	5342336	5343331	1	-	.	ID=g14405.t1.intron8;Parent=g14405.t1;
NC_088783.1_Calliphora_vicina_chromosome_4,_idCalVici1.1,_whole_genome_shotgun_sequence	AUGUSTUS	CDS	5343332	5343635	1	-	0	ID=g14405.t1.CDS9;Parent=g14405.t1;
NC_088783.1_Calliphora_vicina_chromosome_4,_idCalVici1.1,_whole_genome_shotgun_sequence	AUGUSTUS	exon	5343332	5343635	.	-	.	ID=g14405.t1.exon9;Parent=g14405.t1;
NC_088783.1_Calliphora_vicina_chromosome_4,_idCalVici1.1,_whole_genome_shotgun_sequence	AUGUSTUS	intron	5343636	5343701	1	-	.	ID=g14405.t1.intron9;Parent=g14405.t1;
NC_088783.1_Calliphora_vicina_chromosome_4,_idCalVici1.1,_whole_genome_shotgun_sequence	AUGUSTUS	CDS	5343702	5343857	1	-	0	ID=g14405.t1.CDS10;Parent=g14405.t1;
NC_088783.1_Calliphora_vicina_chromosome_4,_idCalVici1.1,_whole_genome_shotgun_sequence	AUGUSTUS	exon	5343702	5343857	.	-	.	ID=g14405.t1.exon10;Parent=g14405.t1;
NC_088783.1_Calliphora_vicina_chromosome_4,_idCalVici1.1,_whole_genome_shotgun_sequence	AUGUSTUS	start_codon	5343855	5343857	.	-	0	ID=g14405.t1.start1;Parent=g14405.t1;
NC_088783.1_Calliphora_vicina_chromosome_4,_idCalVici1.1,_whole_genome_shotgun_sequence	AUGUSTUS	gene	5349056	5367500	.	-	.	ID=g14406;
NC_088783.1_Calliphora_vicina_chromosome_4,_idCalVici1.1,_whole_genome_shotgun_sequence	AUGUSTUS	mRNA	5349056	5367500	0.48	-	.	ID=g14406.t1;Parent=g14406;
NC_088783.1_Calliphora_vicina_chromosome_4,_idCalVici1.1,_whole_genome_shotgun_sequence	AUGUSTUS	stop_codon	5349056	5349058	.	-	0	ID=g14406.t1.stop1;Parent=g14406.t1;
NC_088783.1_Calliphora_vicina_chromosome_4,_idCalVici1.1,_whole_genome_shotgun_sequence	AUGUSTUS	CDS	5349056	5349196	1	-	0	ID=g14406.t1.CDS1;Parent=g14406.t1;
NC_088783.1_Calliphora_vicina_chromosome_4,_idCalVici1.1,_whole_genome_shotgun_sequence	AUGUSTUS	exon	5349056	5349196	.	-	.	ID=g14406.t1.exon1;Parent=g14406.t1;
NC_088783.1_Calliphora_vicina_chromosome_4,_idCalVici1.1,_whole_genome_shotgun_sequence	AUGUSTUS	intron	5349197	5350638	1	-	.	ID=g14406.t1.intron1;Parent=g14406.t1;
NC_088783.1_Calliphora_vicina_chromosome_4,_idCalVici1.1,_whole_genome_shotgun_sequence	AUGUSTUS	CDS	5350639	5350844	1	-	2	ID=g14406.t1.CDS2;Parent=g14406.t1;
NC_088783.1_Calliphora_vicina_chromosome_4,_idCalVici1.1,_whole_genome_shotgun_sequence	AUGUSTUS	exon	5350639	5350844	.	-	.	ID=g14406.t1.exon2;Parent=g14406.t1;
NC_088783.1_Calliphora_vicina_chromosome_4,_idCalVici1.1,_whole_genome_shotgun_sequence	AUGUSTUS	intron	5350845	5350917	1	-	.	ID=g14406.t1.intron2;Parent=g14406.t1;
NC_088783.1_Calliphora_vicina_chromosome_4,_idCalVici1.1,_whole_genome_shotgun_sequence	AUGUSTUS	CDS	5350918	5351078	1	-	1	ID=g14406.t1.CDS3;Parent=g14406.t1;
NC_088783.1_Calliphora_vicina_chromosome_4,_idCalVici1.1,_whole_genome_shotgun_sequence	AUGUSTUS	exon	5350918	5351078	.	-	.	ID=g14406.t1.exon3;Parent=g14406.t1;
NC_088783.1_Calliphora_vicina_chromosome_4,_idCalVici1.1,_whole_genome_shotgun_sequence	AUGUSTUS	intron	5351079	5351188	1	-	.	ID=g14406.t1.intron3;Parent=g14406.t1;
NC_088783.1_Calliphora_vicina_chromosome_4,_idCalVici1.1,_whole_genome_shotgun_sequence	AUGUSTUS	CDS	5351189	5351383	1	-	1	ID=g14406.t1.CDS4;Parent=g14406.t1;
NC_088783.1_Calliphora_vicina_chromosome_4,_idCalVici1.1,_whole_genome_shotgun_sequence	AUGUSTUS	exon	5351189	5351383	.	-	.	ID=g14406.t1.exon4;Parent=g14406.t1;
NC_088783.1_Calliphora_vicina_chromosome_4,_idCalVici1.1,_whole_genome_shotgun_sequence	AUGUSTUS	intron	5351384	5351447	1	-	.	ID=g14406.t1.intron4;Parent=g14406.t1;
NC_088783.1_Calliphora_vicina_chromosome_4,_idCalVici1.1,_whole_genome_shotgun_sequence	AUGUSTUS	CDS	5351448	5352578	1	-	1	ID=g14406.t1.CDS5;Parent=g14406.t1;
NC_088783.1_Calliphora_vicina_chromosome_4,_idCalVici1.1,_whole_genome_shotgun_sequence	AUGUSTUS	exon	5351448	5352578	.	-	.	ID=g14406.t1.exon5;Parent=g14406.t1;
NC_088783.1_Calliphora_vicina_chromosome_4,_idCalVici1.1,_whole_genome_shotgun_sequence	AUGUSTUS	intron	5352579	5352636	1	-	.	ID=g14406.t1.intron5;Parent=g14406.t1;
NC_088783.1_Calliphora_vicina_chromosome_4,_idCalVici1.1,_whole_genome_shotgun_sequence	AUGUSTUS	CDS	5352637	5352787	1	-	2	ID=g14406.t1.CDS6;Parent=g14406.t1;
NC_088783.1_Calliphora_vicina_chromosome_4,_idCalVici1.1,_whole_genome_shotgun_sequence	AUGUSTUS	exon	5352637	5352787	.	-	.	ID=g14406.t1.exon6;Parent=g14406.t1;
NC_088783.1_Calliphora_vicina_chromosome_4,_idCalVici1.1,_whole_genome_shotgun_sequence	AUGUSTUS	intron	5352788	5356413	1	-	.	ID=g14406.t1.intron6;Parent=g14406.t1;
NC_088783.1_Calliphora_vicina_chromosome_4,_idCalVici1.1,_whole_genome_shotgun_sequence	AUGUSTUS	CDS	5356414	5356850	1	-	1	ID=g14406.t1.CDS7;Parent=g14406.t1;
NC_088783.1_Calliphora_vicina_chromosome_4,_idCalVici1.1,_whole_genome_shotgun_sequence	AUGUSTUS	exon	5356414	5356850	.	-	.	ID=g14406.t1.exon7;Parent=g14406.t1;
NC_088783.1_Calliphora_vicina_chromosome_4,_idCalVici1.1,_whole_genome_shotgun_sequence	AUGUSTUS	intron	5356851	5357710	1	-	.	ID=g14406.t1.intron7;Parent=g14406.t1;
NC_088783.1_Calliphora_vicina_chromosome_4,_idCalVici1.1,_whole_genome_shotgun_sequence	AUGUSTUS	CDS	5357711	5357796	1	-	0	ID=g14406.t1.CDS8;Parent=g14406.t1;
NC_088783.1_Calliphora_vicina_chromosome_4,_idCalVici1.1,_whole_genome_shotgun_sequence	AUGUSTUS	exon	5357711	5357796	.	-	.	ID=g14406.t1.exon8;Parent=g14406.t1;
NC_088783.1_Calliphora_vicina_chromosome_4,_idCalVici1.1,_whole_genome_shotgun_sequence	AUGUSTUS	intron	5357797	5357894	1	-	.	ID=g14406.t1.intron8;Parent=g14406.t1;
NC_088783.1_Calliphora_vicina_chromosome_4,_idCalVici1.1,_whole_genome_shotgun_sequence	AUGUSTUS	CDS	5357895	5357989	1	-	2	ID=g14406.t1.CDS9;Parent=g14406.t1;
NC_088783.1_Calliphora_vicina_chromosome_4,_idCalVici1.1,_whole_genome_shotgun_sequence	AUGUSTUS	exon	5357895	5357989	.	-	.	ID=g14406.t1.exon9;Parent=g14406.t1;
NC_088783.1_Calliphora_vicina_chromosome_4,_idCalVici1.1,_whole_genome_shotgun_sequence	AUGUSTUS	intron	5357990	5359762	1	-	.	ID=g14406.t1.intron9;Parent=g14406.t1;
NC_088783.1_Calliphora_vicina_chromosome_4,_idCalVici1.1,_whole_genome_shotgun_sequence	AUGUSTUS	CDS	5359763	5359861	1	-	2	ID=g14406.t1.CDS10;Parent=g14406.t1;
NC_088783.1_Calliphora_vicina_chromosome_4,_idCalVici1.1,_whole_genome_shotgun_sequence	AUGUSTUS	exon	5359763	5359861	.	-	.	ID=g14406.t1.exon10;Parent=g14406.t1;
NC_088783.1_Calliphora_vicina_chromosome_4,_idCalVici1.1,_whole_genome_shotgun_sequence	AUGUSTUS	intron	5359862	5359991	1	-	.	ID=g14406.t1.intron10;Parent=g14406.t1;
NC_088783.1_Calliphora_vicina_chromosome_4,_idCalVici1.1,_whole_genome_shotgun_sequence	AUGUSTUS	CDS	5359992	5360106	1	-	0	ID=g14406.t1.CDS11;Parent=g14406.t1;
NC_088783.1_Calliphora_vicina_chromosome_4,_idCalVici1.1,_whole_genome_shotgun_sequence	AUGUSTUS	exon	5359992	5360106	.	-	.	ID=g14406.t1.exon11;Parent=g14406.t1;
NC_088783.1_Calliphora_vicina_chromosome_4,_idCalVici1.1,_whole_genome_shotgun_sequence	AUGUSTUS	intron	5360107	5365006	0.65	-	.	ID=g14406.t1.intron11;Parent=g14406.t1;
NC_088783.1_Calliphora_vicina_chromosome_4,_idCalVici1.1,_whole_genome_shotgun_sequence	AUGUSTUS	CDS	5365007	5365017	0.56	-	2	ID=g14406.t1.CDS12;Parent=g14406.t1;
NC_088783.1_Calliphora_vicina_chromosome_4,_idCalVici1.1,_whole_genome_shotgun_sequence	AUGUSTUS	exon	5365007	5365017	.	-	.	ID=g14406.t1.exon12;Parent=g14406.t1;
NC_088783.1_Calliphora_vicina_chromosome_4,_idCalVici1.1,_whole_genome_shotgun_sequence	AUGUSTUS	intron	5365018	5367415	0.48	-	.	ID=g14406.t1.intron12;Parent=g14406.t1;
NC_088783.1_Calliphora_vicina_chromosome_4,_idCalVici1.1,_whole_genome_shotgun_sequence	AUGUSTUS	CDS	5367416	5367500	0.48	-	0	ID=g14406.t1.CDS13;Parent=g14406.t1;
NC_088783.1_Calliphora_vicina_chromosome_4,_idCalVici1.1,_whole_genome_shotgun_sequence	AUGUSTUS	exon	5367416	5367500	.	-	.	ID=g14406.t1.exon13;Parent=g14406.t1;
NC_088783.1_Calliphora_vicina_chromosome_4,_idCalVici1.1,_whole_genome_shotgun_sequence	AUGUSTUS	start_codon	5367498	5367500	.	-	0	ID=g14406.t1.start1;Parent=g14406.t1;
NC_088783.1_Calliphora_vicina_chromosome_4,_idCalVici1.1,_whole_genome_shotgun_sequence	AUGUSTUS	gene	5393472	5398834	.	+	.	ID=g14407;
NC_088783.1_Calliphora_vicina_chromosome_4,_idCalVici1.1,_whole_genome_shotgun_sequence	AUGUSTUS	mRNA	5393472	5398834	0.71	+	.	ID=g14407.t1;Parent=g14407;
NC_088783.1_Calliphora_vicina_chromosome_4,_idCalVici1.1,_whole_genome_shotgun_sequence	AUGUSTUS	start_codon	5393472	5393474	.	+	0	ID=g14407.t1.start1;Parent=g14407.t1;
NC_088783.1_Calliphora_vicina_chromosome_4,_idCalVici1.1,_whole_genome_shotgun_sequence	AUGUSTUS	CDS	5393472	5397296	0.71	+	0	ID=g14407.t1.CDS1;Parent=g14407.t1;
NC_088783.1_Calliphora_vicina_chromosome_4,_idCalVici1.1,_whole_genome_shotgun_sequence	AUGUSTUS	exon	5393472	5397296	.	+	.	ID=g14407.t1.exon1;Parent=g14407.t1;
NC_088783.1_Calliphora_vicina_chromosome_4,_idCalVici1.1,_whole_genome_shotgun_sequence	AUGUSTUS	intron	5397297	5398780	0.71	+	.	ID=g14407.t1.intron1;Parent=g14407.t1;
NC_088783.1_Calliphora_vicina_chromosome_4,_idCalVici1.1,_whole_genome_shotgun_sequence	AUGUSTUS	CDS	5398781	5398834	0.99	+	0	ID=g14407.t1.CDS2;Parent=g14407.t1;
NC_088783.1_Calliphora_vicina_chromosome_4,_idCalVici1.1,_whole_genome_shotgun_sequence	AUGUSTUS	exon	5398781	5398834	.	+	.	ID=g14407.t1.exon2;Parent=g14407.t1;
NC_088783.1_Calliphora_vicina_chromosome_4,_idCalVici1.1,_whole_genome_shotgun_sequence	AUGUSTUS	stop_codon	5398832	5398834	.	+	0	ID=g14407.t1.stop1;Parent=g14407.t1;
NC_088783.1_Calliphora_vicina_chromosome_4,_idCalVici1.1,_whole_genome_shotgun_sequence	AUGUSTUS	gene	5949138	5949856	.	-	.	ID=g14408;
NC_088783.1_Calliphora_vicina_chromosome_4,_idCalVici1.1,_whole_genome_shotgun_sequence	AUGUSTUS	mRNA	5949138	5949856	1	-	.	ID=g14408.t1;Parent=g14408;
NC_088783.1_Calliphora_vicina_chromosome_4,_idCalVici1.1,_whole_genome_shotgun_sequence	AUGUSTUS	stop_codon	5949138	5949140	.	-	0	ID=g14408.t1.stop1;Parent=g14408.t1;
NC_088783.1_Calliphora_vicina_chromosome_4,_idCalVici1.1,_whole_genome_shotgun_sequence	AUGUSTUS	CDS	5949138	5949528	1	-	1	ID=g14408.t1.CDS1;Parent=g14408.t1;
NC_088783.1_Calliphora_vicina_chromosome_4,_idCalVici1.1,_whole_genome_shotgun_sequence	AUGUSTUS	exon	5949138	5949528	.	-	.	ID=g14408.t1.exon1;Parent=g14408.t1;
NC_088783.1_Calliphora_vicina_chromosome_4,_idCalVici1.1,_whole_genome_shotgun_sequence	AUGUSTUS	intron	5949529	5949592	1	-	.	ID=g14408.t1.intron1;Parent=g14408.t1;
NC_088783.1_Calliphora_vicina_chromosome_4,_idCalVici1.1,_whole_genome_shotgun_sequence	AUGUSTUS	CDS	5949593	5949717	1	-	0	ID=g14408.t1.CDS2;Parent=g14408.t1;
NC_088783.1_Calliphora_vicina_chromosome_4,_idCalVici1.1,_whole_genome_shotgun_sequence	AUGUSTUS	exon	5949593	5949717	.	-	.	ID=g14408.t1.exon2;Parent=g14408.t1;
NC_088783.1_Calliphora_vicina_chromosome_4,_idCalVici1.1,_whole_genome_shotgun_sequence	AUGUSTUS	intron	5949718	5949778	1	-	.	ID=g14408.t1.intron2;Parent=g14408.t1;
NC_088783.1_Calliphora_vicina_chromosome_4,_idCalVici1.1,_whole_genome_shotgun_sequence	AUGUSTUS	CDS	5949779	5949856	1	-	0	ID=g14408.t1.CDS3;Parent=g14408.t1;
NC_088783.1_Calliphora_vicina_chromosome_4,_idCalVici1.1,_whole_genome_shotgun_sequence	AUGUSTUS	exon	5949779	5949856	.	-	.	ID=g14408.t1.exon3;Parent=g14408.t1;
NC_088783.1_Calliphora_vicina_chromosome_4,_idCalVici1.1,_whole_genome_shotgun_sequence	AUGUSTUS	start_codon	5949854	5949856	.	-	0	ID=g14408.t1.start1;Parent=g14408.t1;
NC_088783.1_Calliphora_vicina_chromosome_4,_idCalVici1.1,_whole_genome_shotgun_sequence	AUGUSTUS	gene	5951969	5953505	.	-	.	ID=g14409;
NC_088783.1_Calliphora_vicina_chromosome_4,_idCalVici1.1,_whole_genome_shotgun_sequence	AUGUSTUS	mRNA	5951969	5953505	1	-	.	ID=g14409.t1;Parent=g14409;
NC_088783.1_Calliphora_vicina_chromosome_4,_idCalVici1.1,_whole_genome_shotgun_sequence	AUGUSTUS	stop_codon	5951969	5951971	.	-	0	ID=g14409.t1.stop1;Parent=g14409.t1;
NC_088783.1_Calliphora_vicina_chromosome_4,_idCalVici1.1,_whole_genome_shotgun_sequence	AUGUSTUS	CDS	5951969	5953018	1	-	0	ID=g14409.t1.CDS1;Parent=g14409.t1;
NC_088783.1_Calliphora_vicina_chromosome_4,_idCalVici1.1,_whole_genome_shotgun_sequence	AUGUSTUS	exon	5951969	5953018	.	-	.	ID=g14409.t1.exon1;Parent=g14409.t1;
NC_088783.1_Calliphora_vicina_chromosome_4,_idCalVici1.1,_whole_genome_shotgun_sequence	AUGUSTUS	intron	5953019	5953070	1	-	.	ID=g14409.t1.intron1;Parent=g14409.t1;
NC_088783.1_Calliphora_vicina_chromosome_4,_idCalVici1.1,_whole_genome_shotgun_sequence	AUGUSTUS	CDS	5953071	5953505	1	-	0	ID=g14409.t1.CDS2;Parent=g14409.t1;
NC_088783.1_Calliphora_vicina_chromosome_4,_idCalVici1.1,_whole_genome_shotgun_sequence	AUGUSTUS	exon	5953071	5953505	.	-	.	ID=g14409.t1.exon2;Parent=g14409.t1;
NC_088783.1_Calliphora_vicina_chromosome_4,_idCalVici1.1,_whole_genome_shotgun_sequence	AUGUSTUS	start_codon	5953503	5953505	.	-	0	ID=g14409.t1.start1;Parent=g14409.t1;
NC_088783.1_Calliphora_vicina_chromosome_4,_idCalVici1.1,_whole_genome_shotgun_sequence	AUGUSTUS	gene	5957277	5974205	.	+	.	ID=g14410;
NC_088783.1_Calliphora_vicina_chromosome_4,_idCalVici1.1,_whole_genome_shotgun_sequence	AUGUSTUS	mRNA	5964265	5974205	1	+	.	ID=g14410.t1;Parent=g14410;
NC_088783.1_Calliphora_vicina_chromosome_4,_idCalVici1.1,_whole_genome_shotgun_sequence	AUGUSTUS	start_codon	5964265	5964267	.	+	0	ID=g14410.t1.start1;Parent=g14410.t1;
NC_088783.1_Calliphora_vicina_chromosome_4,_idCalVici1.1,_whole_genome_shotgun_sequence	AUGUSTUS	CDS	5964265	5964363	1	+	0	ID=g14410.t1.CDS1;Parent=g14410.t1;
NC_088783.1_Calliphora_vicina_chromosome_4,_idCalVici1.1,_whole_genome_shotgun_sequence	AUGUSTUS	exon	5964265	5964363	.	+	.	ID=g14410.t1.exon1;Parent=g14410.t1;
NC_088783.1_Calliphora_vicina_chromosome_4,_idCalVici1.1,_whole_genome_shotgun_sequence	AUGUSTUS	intron	5964364	5967454	1	+	.	ID=g14410.t1.intron1;Parent=g14410.t1;
NC_088783.1_Calliphora_vicina_chromosome_4,_idCalVici1.1,_whole_genome_shotgun_sequence	AUGUSTUS	CDS	5967455	5967737	1	+	0	ID=g14410.t1.CDS2;Parent=g14410.t1;
NC_088783.1_Calliphora_vicina_chromosome_4,_idCalVici1.1,_whole_genome_shotgun_sequence	AUGUSTUS	exon	5967455	5967737	.	+	.	ID=g14410.t1.exon2;Parent=g14410.t1;
NC_088783.1_Calliphora_vicina_chromosome_4,_idCalVici1.1,_whole_genome_shotgun_sequence	AUGUSTUS	intron	5967738	5967805	1	+	.	ID=g14410.t1.intron2;Parent=g14410.t1;
NC_088783.1_Calliphora_vicina_chromosome_4,_idCalVici1.1,_whole_genome_shotgun_sequence	AUGUSTUS	CDS	5967806	5968228	1	+	2	ID=g14410.t1.CDS3;Parent=g14410.t1;
NC_088783.1_Calliphora_vicina_chromosome_4,_idCalVici1.1,_whole_genome_shotgun_sequence	AUGUSTUS	exon	5967806	5968228	.	+	.	ID=g14410.t1.exon3;Parent=g14410.t1;
NC_088783.1_Calliphora_vicina_chromosome_4,_idCalVici1.1,_whole_genome_shotgun_sequence	AUGUSTUS	intron	5968229	5968297	1	+	.	ID=g14410.t1.intron3;Parent=g14410.t1;
NC_088783.1_Calliphora_vicina_chromosome_4,_idCalVici1.1,_whole_genome_shotgun_sequence	AUGUSTUS	CDS	5968298	5968373	1	+	2	ID=g14410.t1.CDS4;Parent=g14410.t1;
NC_088783.1_Calliphora_vicina_chromosome_4,_idCalVici1.1,_whole_genome_shotgun_sequence	AUGUSTUS	exon	5968298	5968373	.	+	.	ID=g14410.t1.exon4;Parent=g14410.t1;
NC_088783.1_Calliphora_vicina_chromosome_4,_idCalVici1.1,_whole_genome_shotgun_sequence	AUGUSTUS	intron	5968374	5969170	1	+	.	ID=g14410.t1.intron4;Parent=g14410.t1;
NC_088783.1_Calliphora_vicina_chromosome_4,_idCalVici1.1,_whole_genome_shotgun_sequence	AUGUSTUS	CDS	5969171	5969256	1	+	1	ID=g14410.t1.CDS5;Parent=g14410.t1;
NC_088783.1_Calliphora_vicina_chromosome_4,_idCalVici1.1,_whole_genome_shotgun_sequence	AUGUSTUS	exon	5969171	5969256	.	+	.	ID=g14410.t1.exon5;Parent=g14410.t1;
NC_088783.1_Calliphora_vicina_chromosome_4,_idCalVici1.1,_whole_genome_shotgun_sequence	AUGUSTUS	intron	5969257	5969326	1	+	.	ID=g14410.t1.intron5;Parent=g14410.t1;
NC_088783.1_Calliphora_vicina_chromosome_4,_idCalVici1.1,_whole_genome_shotgun_sequence	AUGUSTUS	CDS	5969327	5969419	1	+	2	ID=g14410.t1.CDS6;Parent=g14410.t1;
NC_088783.1_Calliphora_vicina_chromosome_4,_idCalVici1.1,_whole_genome_shotgun_sequence	AUGUSTUS	exon	5969327	5969419	.	+	.	ID=g14410.t1.exon6;Parent=g14410.t1;
NC_088783.1_Calliphora_vicina_chromosome_4,_idCalVici1.1,_whole_genome_shotgun_sequence	AUGUSTUS	intron	5969420	5969491	1	+	.	ID=g14410.t1.intron6;Parent=g14410.t1;
NC_088783.1_Calliphora_vicina_chromosome_4,_idCalVici1.1,_whole_genome_shotgun_sequence	AUGUSTUS	CDS	5969492	5969967	1	+	2	ID=g14410.t1.CDS7;Parent=g14410.t1;
NC_088783.1_Calliphora_vicina_chromosome_4,_idCalVici1.1,_whole_genome_shotgun_sequence	AUGUSTUS	exon	5969492	5969967	.	+	.	ID=g14410.t1.exon7;Parent=g14410.t1;
NC_088783.1_Calliphora_vicina_chromosome_4,_idCalVici1.1,_whole_genome_shotgun_sequence	AUGUSTUS	intron	5969968	5970209	1	+	.	ID=g14410.t1.intron7;Parent=g14410.t1;
NC_088783.1_Calliphora_vicina_chromosome_4,_idCalVici1.1,_whole_genome_shotgun_sequence	AUGUSTUS	CDS	5970210	5970412	1	+	0	ID=g14410.t1.CDS8;Parent=g14410.t1;
NC_088783.1_Calliphora_vicina_chromosome_4,_idCalVici1.1,_whole_genome_shotgun_sequence	AUGUSTUS	exon	5970210	5970412	.	+	.	ID=g14410.t1.exon8;Parent=g14410.t1;
NC_088783.1_Calliphora_vicina_chromosome_4,_idCalVici1.1,_whole_genome_shotgun_sequence	AUGUSTUS	intron	5970413	5970477	1	+	.	ID=g14410.t1.intron8;Parent=g14410.t1;
NC_088783.1_Calliphora_vicina_chromosome_4,_idCalVici1.1,_whole_genome_shotgun_sequence	AUGUSTUS	CDS	5970478	5970971	1	+	1	ID=g14410.t1.CDS9;Parent=g14410.t1;
NC_088783.1_Calliphora_vicina_chromosome_4,_idCalVici1.1,_whole_genome_shotgun_sequence	AUGUSTUS	exon	5970478	5970971	.	+	.	ID=g14410.t1.exon9;Parent=g14410.t1;
NC_088783.1_Calliphora_vicina_chromosome_4,_idCalVici1.1,_whole_genome_shotgun_sequence	AUGUSTUS	intron	5970972	5971041	1	+	.	ID=g14410.t1.intron9;Parent=g14410.t1;
NC_088783.1_Calliphora_vicina_chromosome_4,_idCalVici1.1,_whole_genome_shotgun_sequence	AUGUSTUS	CDS	5971042	5971211	1	+	2	ID=g14410.t1.CDS10;Parent=g14410.t1;
NC_088783.1_Calliphora_vicina_chromosome_4,_idCalVici1.1,_whole_genome_shotgun_sequence	AUGUSTUS	exon	5971042	5971211	.	+	.	ID=g14410.t1.exon10;Parent=g14410.t1;
NC_088783.1_Calliphora_vicina_chromosome_4,_idCalVici1.1,_whole_genome_shotgun_sequence	AUGUSTUS	intron	5971212	5973922	1	+	.	ID=g14410.t1.intron10;Parent=g14410.t1;
NC_088783.1_Calliphora_vicina_chromosome_4,_idCalVici1.1,_whole_genome_shotgun_sequence	AUGUSTUS	CDS	5973923	5974050	1	+	0	ID=g14410.t1.CDS11;Parent=g14410.t1;
NC_088783.1_Calliphora_vicina_chromosome_4,_idCalVici1.1,_whole_genome_shotgun_sequence	AUGUSTUS	exon	5973923	5974050	.	+	.	ID=g14410.t1.exon11;Parent=g14410.t1;
NC_088783.1_Calliphora_vicina_chromosome_4,_idCalVici1.1,_whole_genome_shotgun_sequence	AUGUSTUS	intron	5974051	5974126	1	+	.	ID=g14410.t1.intron11;Parent=g14410.t1;
NC_088783.1_Calliphora_vicina_chromosome_4,_idCalVici1.1,_whole_genome_shotgun_sequence	AUGUSTUS	CDS	5974127	5974205	1	+	1	ID=g14410.t1.CDS12;Parent=g14410.t1;
NC_088783.1_Calliphora_vicina_chromosome_4,_idCalVici1.1,_whole_genome_shotgun_sequence	AUGUSTUS	exon	5974127	5974205	.	+	.	ID=g14410.t1.exon12;Parent=g14410.t1;
NC_088783.1_Calliphora_vicina_chromosome_4,_idCalVici1.1,_whole_genome_shotgun_sequence	AUGUSTUS	stop_codon	5974203	5974205	.	+	0	ID=g14410.t1.stop1;Parent=g14410.t1;
NC_088783.1_Calliphora_vicina_chromosome_4,_idCalVici1.1,_whole_genome_shotgun_sequence	AUGUSTUS	mRNA	5960721	5974205	0.41	+	.	ID=g14410.t2;Parent=g14410;
NC_088783.1_Calliphora_vicina_chromosome_4,_idCalVici1.1,_whole_genome_shotgun_sequence	AUGUSTUS	start_codon	5960721	5960723	.	+	0	ID=g14410.t2.start1;Parent=g14410.t2;
NC_088783.1_Calliphora_vicina_chromosome_4,_idCalVici1.1,_whole_genome_shotgun_sequence	AUGUSTUS	CDS	5960721	5960740	0.41	+	0	ID=g14410.t2.CDS1;Parent=g14410.t2;
NC_088783.1_Calliphora_vicina_chromosome_4,_idCalVici1.1,_whole_genome_shotgun_sequence	AUGUSTUS	exon	5960721	5960740	.	+	.	ID=g14410.t2.exon1;Parent=g14410.t2;
NC_088783.1_Calliphora_vicina_chromosome_4,_idCalVici1.1,_whole_genome_shotgun_sequence	AUGUSTUS	intron	5960741	5963448	0.43	+	.	ID=g14410.t2.intron1;Parent=g14410.t2;
NC_088783.1_Calliphora_vicina_chromosome_4,_idCalVici1.1,_whole_genome_shotgun_sequence	AUGUSTUS	CDS	5963449	5963482	1	+	1	ID=g14410.t2.CDS2;Parent=g14410.t2;
NC_088783.1_Calliphora_vicina_chromosome_4,_idCalVici1.1,_whole_genome_shotgun_sequence	AUGUSTUS	exon	5963449	5963482	.	+	.	ID=g14410.t2.exon2;Parent=g14410.t2;
NC_088783.1_Calliphora_vicina_chromosome_4,_idCalVici1.1,_whole_genome_shotgun_sequence	AUGUSTUS	intron	5963483	5967454	1	+	.	ID=g14410.t2.intron2;Parent=g14410.t2;
NC_088783.1_Calliphora_vicina_chromosome_4,_idCalVici1.1,_whole_genome_shotgun_sequence	AUGUSTUS	CDS	5967455	5967737	1	+	0	ID=g14410.t2.CDS3;Parent=g14410.t2;
NC_088783.1_Calliphora_vicina_chromosome_4,_idCalVici1.1,_whole_genome_shotgun_sequence	AUGUSTUS	exon	5967455	5967737	.	+	.	ID=g14410.t2.exon3;Parent=g14410.t2;
NC_088783.1_Calliphora_vicina_chromosome_4,_idCalVici1.1,_whole_genome_shotgun_sequence	AUGUSTUS	intron	5967738	5967805	1	+	.	ID=g14410.t2.intron3;Parent=g14410.t2;
NC_088783.1_Calliphora_vicina_chromosome_4,_idCalVici1.1,_whole_genome_shotgun_sequence	AUGUSTUS	CDS	5967806	5968228	1	+	2	ID=g14410.t2.CDS4;Parent=g14410.t2;
NC_088783.1_Calliphora_vicina_chromosome_4,_idCalVici1.1,_whole_genome_shotgun_sequence	AUGUSTUS	exon	5967806	5968228	.	+	.	ID=g14410.t2.exon4;Parent=g14410.t2;
NC_088783.1_Calliphora_vicina_chromosome_4,_idCalVici1.1,_whole_genome_shotgun_sequence	AUGUSTUS	intron	5968229	5968297	1	+	.	ID=g14410.t2.intron4;Parent=g14410.t2;
NC_088783.1_Calliphora_vicina_chromosome_4,_idCalVici1.1,_whole_genome_shotgun_sequence	AUGUSTUS	CDS	5968298	5968373	1	+	2	ID=g14410.t2.CDS5;Parent=g14410.t2;
NC_088783.1_Calliphora_vicina_chromosome_4,_idCalVici1.1,_whole_genome_shotgun_sequence	AUGUSTUS	exon	5968298	5968373	.	+	.	ID=g14410.t2.exon5;Parent=g14410.t2;
NC_088783.1_Calliphora_vicina_chromosome_4,_idCalVici1.1,_whole_genome_shotgun_sequence	AUGUSTUS	intron	5968374	5969170	1	+	.	ID=g14410.t2.intron5;Parent=g14410.t2;
NC_088783.1_Calliphora_vicina_chromosome_4,_idCalVici1.1,_whole_genome_shotgun_sequence	AUGUSTUS	CDS	5969171	5969256	1	+	1	ID=g14410.t2.CDS6;Parent=g14410.t2;
NC_088783.1_Calliphora_vicina_chromosome_4,_idCalVici1.1,_whole_genome_shotgun_sequence	AUGUSTUS	exon	5969171	5969256	.	+	.	ID=g14410.t2.exon6;Parent=g14410.t2;
NC_088783.1_Calliphora_vicina_chromosome_4,_idCalVici1.1,_whole_genome_shotgun_sequence	AUGUSTUS	intron	5969257	5969326	1	+	.	ID=g14410.t2.intron6;Parent=g14410.t2;
NC_088783.1_Calliphora_vicina_chromosome_4,_idCalVici1.1,_whole_genome_shotgun_sequence	AUGUSTUS	CDS	5969327	5969419	1	+	2	ID=g14410.t2.CDS7;Parent=g14410.t2;
NC_088783.1_Calliphora_vicina_chromosome_4,_idCalVici1.1,_whole_genome_shotgun_sequence	AUGUSTUS	exon	5969327	5969419	.	+	.	ID=g14410.t2.exon7;Parent=g14410.t2;
NC_088783.1_Calliphora_vicina_chromosome_4,_idCalVici1.1,_whole_genome_shotgun_sequence	AUGUSTUS	intron	5969420	5969491	1	+	.	ID=g14410.t2.intron7;Parent=g14410.t2;
NC_088783.1_Calliphora_vicina_chromosome_4,_idCalVici1.1,_whole_genome_shotgun_sequence	AUGUSTUS	CDS	5969492	5969967	1	+	2	ID=g14410.t2.CDS8;Parent=g14410.t2;
NC_088783.1_Calliphora_vicina_chromosome_4,_idCalVici1.1,_whole_genome_shotgun_sequence	AUGUSTUS	exon	5969492	5969967	.	+	.	ID=g14410.t2.exon8;Parent=g14410.t2;
NC_088783.1_Calliphora_vicina_chromosome_4,_idCalVici1.1,_whole_genome_shotgun_sequence	AUGUSTUS	intron	5969968	5970209	1	+	.	ID=g14410.t2.intron8;Parent=g14410.t2;
NC_088783.1_Calliphora_vicina_chromosome_4,_idCalVici1.1,_whole_genome_shotgun_sequence	AUGUSTUS	CDS	5970210	5970412	1	+	0	ID=g14410.t2.CDS9;Parent=g14410.t2;
NC_088783.1_Calliphora_vicina_chromosome_4,_idCalVici1.1,_whole_genome_shotgun_sequence	AUGUSTUS	exon	5970210	5970412	.	+	.	ID=g14410.t2.exon9;Parent=g14410.t2;
NC_088783.1_Calliphora_vicina_chromosome_4,_idCalVici1.1,_whole_genome_shotgun_sequence	AUGUSTUS	intron	5970413	5970477	1	+	.	ID=g14410.t2.intron9;Parent=g14410.t2;
NC_088783.1_Calliphora_vicina_chromosome_4,_idCalVici1.1,_whole_genome_shotgun_sequence	AUGUSTUS	CDS	5970478	5970971	1	+	1	ID=g14410.t2.CDS10;Parent=g14410.t2;
NC_088783.1_Calliphora_vicina_chromosome_4,_idCalVici1.1,_whole_genome_shotgun_sequence	AUGUSTUS	exon	5970478	5970971	.	+	.	ID=g14410.t2.exon10;Parent=g14410.t2;
NC_088783.1_Calliphora_vicina_chromosome_4,_idCalVici1.1,_whole_genome_shotgun_sequence	AUGUSTUS	intron	5970972	5971041	1	+	.	ID=g14410.t2.intron10;Parent=g14410.t2;
NC_088783.1_Calliphora_vicina_chromosome_4,_idCalVici1.1,_whole_genome_shotgun_sequence	AUGUSTUS	CDS	5971042	5971211	1	+	2	ID=g14410.t2.CDS11;Parent=g14410.t2;
NC_088783.1_Calliphora_vicina_chromosome_4,_idCalVici1.1,_whole_genome_shotgun_sequence	AUGUSTUS	exon	5971042	5971211	.	+	.	ID=g14410.t2.exon11;Parent=g14410.t2;
NC_088783.1_Calliphora_vicina_chromosome_4,_idCalVici1.1,_whole_genome_shotgun_sequence	AUGUSTUS	intron	5971212	5973922	1	+	.	ID=g14410.t2.intron11;Parent=g14410.t2;
NC_088783.1_Calliphora_vicina_chromosome_4,_idCalVici1.1,_whole_genome_shotgun_sequence	AUGUSTUS	CDS	5973923	5974050	1	+	0	ID=g14410.t2.CDS12;Parent=g14410.t2;
NC_088783.1_Calliphora_vicina_chromosome_4,_idCalVici1.1,_whole_genome_shotgun_sequence	AUGUSTUS	exon	5973923	5974050	.	+	.	ID=g14410.t2.exon12;Parent=g14410.t2;
NC_088783.1_Calliphora_vicina_chromosome_4,_idCalVici1.1,_whole_genome_shotgun_sequence	AUGUSTUS	intron	5974051	5974126	1	+	.	ID=g14410.t2.intron12;Parent=g14410.t2;
NC_088783.1_Calliphora_vicina_chromosome_4,_idCalVici1.1,_whole_genome_shotgun_sequence	AUGUSTUS	CDS	5974127	5974205	1	+	1	ID=g14410.t2.CDS13;Parent=g14410.t2;
NC_088783.1_Calliphora_vicina_chromosome_4,_idCalVici1.1,_whole_genome_shotgun_sequence	AUGUSTUS	exon	5974127	5974205	.	+	.	ID=g14410.t2.exon13;Parent=g14410.t2;
NC_088783.1_Calliphora_vicina_chromosome_4,_idCalVici1.1,_whole_genome_shotgun_sequence	AUGUSTUS	stop_codon	5974203	5974205	.	+	0	ID=g14410.t2.stop1;Parent=g14410.t2;
NC_088783.1_Calliphora_vicina_chromosome_4,_idCalVici1.1,_whole_genome_shotgun_sequence	GeneMark.hmm3	mRNA	5957277	5974205	.	+	.	ID=g14410.t3;Parent=g14410;
NC_088783.1_Calliphora_vicina_chromosome_4,_idCalVici1.1,_whole_genome_shotgun_sequence	GeneMark.hmm3	start_codon	5957277	5957279	.	+	0	ID=g14410.t3.start1;Parent=g14410.t3;
NC_088783.1_Calliphora_vicina_chromosome_4,_idCalVici1.1,_whole_genome_shotgun_sequence	GeneMark.hmm3	CDS	5957277	5957317	.	+	0	ID=g14410.t3.CDS1;Parent=g14410.t3;
NC_088783.1_Calliphora_vicina_chromosome_4,_idCalVici1.1,_whole_genome_shotgun_sequence	GeneMark.hmm3	exon	5957277	5957317	0	+	.	ID=g14410.t3.exon1;Parent=g14410.t3;
NC_088783.1_Calliphora_vicina_chromosome_4,_idCalVici1.1,_whole_genome_shotgun_sequence	GeneMark.hmm3	intron	5957318	5963448	.	+	1	ID=g14410.t3.intron1;Parent=g14410.t3;
NC_088783.1_Calliphora_vicina_chromosome_4,_idCalVici1.1,_whole_genome_shotgun_sequence	GeneMark.hmm3	CDS	5963449	5963482	.	+	1	ID=g14410.t3.CDS2;Parent=g14410.t3;
NC_088783.1_Calliphora_vicina_chromosome_4,_idCalVici1.1,_whole_genome_shotgun_sequence	GeneMark.hmm3	exon	5963449	5963482	0	+	.	ID=g14410.t3.exon2;Parent=g14410.t3;
NC_088783.1_Calliphora_vicina_chromosome_4,_idCalVici1.1,_whole_genome_shotgun_sequence	GeneMark.hmm3	intron	5963483	5964195	.	+	0	ID=g14410.t3.intron2;Parent=g14410.t3;
NC_088783.1_Calliphora_vicina_chromosome_4,_idCalVici1.1,_whole_genome_shotgun_sequence	GeneMark.hmm3	CDS	5964196	5964363	.	+	0	ID=g14410.t3.CDS3;Parent=g14410.t3;
NC_088783.1_Calliphora_vicina_chromosome_4,_idCalVici1.1,_whole_genome_shotgun_sequence	GeneMark.hmm3	exon	5964196	5964363	0	+	.	ID=g14410.t3.exon3;Parent=g14410.t3;
NC_088783.1_Calliphora_vicina_chromosome_4,_idCalVici1.1,_whole_genome_shotgun_sequence	GeneMark.hmm3	intron	5964364	5967454	.	+	0	ID=g14410.t3.intron3;Parent=g14410.t3;
NC_088783.1_Calliphora_vicina_chromosome_4,_idCalVici1.1,_whole_genome_shotgun_sequence	GeneMark.hmm3	CDS	5967455	5967737	.	+	0	ID=g14410.t3.CDS4;Parent=g14410.t3;
NC_088783.1_Calliphora_vicina_chromosome_4,_idCalVici1.1,_whole_genome_shotgun_sequence	GeneMark.hmm3	exon	5967455	5967737	0	+	.	ID=g14410.t3.exon4;Parent=g14410.t3;
NC_088783.1_Calliphora_vicina_chromosome_4,_idCalVici1.1,_whole_genome_shotgun_sequence	GeneMark.hmm3	intron	5967738	5967805	.	+	2	ID=g14410.t3.intron4;Parent=g14410.t3;
NC_088783.1_Calliphora_vicina_chromosome_4,_idCalVici1.1,_whole_genome_shotgun_sequence	GeneMark.hmm3	CDS	5967806	5968228	.	+	2	ID=g14410.t3.CDS5;Parent=g14410.t3;
NC_088783.1_Calliphora_vicina_chromosome_4,_idCalVici1.1,_whole_genome_shotgun_sequence	GeneMark.hmm3	exon	5967806	5968228	0	+	.	ID=g14410.t3.exon5;Parent=g14410.t3;
NC_088783.1_Calliphora_vicina_chromosome_4,_idCalVici1.1,_whole_genome_shotgun_sequence	GeneMark.hmm3	intron	5968229	5968297	.	+	2	ID=g14410.t3.intron5;Parent=g14410.t3;
NC_088783.1_Calliphora_vicina_chromosome_4,_idCalVici1.1,_whole_genome_shotgun_sequence	GeneMark.hmm3	CDS	5968298	5968373	.	+	2	ID=g14410.t3.CDS6;Parent=g14410.t3;
NC_088783.1_Calliphora_vicina_chromosome_4,_idCalVici1.1,_whole_genome_shotgun_sequence	GeneMark.hmm3	exon	5968298	5968373	0	+	.	ID=g14410.t3.exon6;Parent=g14410.t3;
NC_088783.1_Calliphora_vicina_chromosome_4,_idCalVici1.1,_whole_genome_shotgun_sequence	GeneMark.hmm3	intron	5968374	5969170	.	+	1	ID=g14410.t3.intron6;Parent=g14410.t3;
NC_088783.1_Calliphora_vicina_chromosome_4,_idCalVici1.1,_whole_genome_shotgun_sequence	GeneMark.hmm3	CDS	5969171	5969256	.	+	1	ID=g14410.t3.CDS7;Parent=g14410.t3;
NC_088783.1_Calliphora_vicina_chromosome_4,_idCalVici1.1,_whole_genome_shotgun_sequence	GeneMark.hmm3	exon	5969171	5969256	0	+	.	ID=g14410.t3.exon7;Parent=g14410.t3;
NC_088783.1_Calliphora_vicina_chromosome_4,_idCalVici1.1,_whole_genome_shotgun_sequence	GeneMark.hmm3	intron	5969257	5969326	.	+	2	ID=g14410.t3.intron7;Parent=g14410.t3;
NC_088783.1_Calliphora_vicina_chromosome_4,_idCalVici1.1,_whole_genome_shotgun_sequence	GeneMark.hmm3	CDS	5969327	5969419	.	+	2	ID=g14410.t3.CDS8;Parent=g14410.t3;
NC_088783.1_Calliphora_vicina_chromosome_4,_idCalVici1.1,_whole_genome_shotgun_sequence	GeneMark.hmm3	exon	5969327	5969419	0	+	.	ID=g14410.t3.exon8;Parent=g14410.t3;
NC_088783.1_Calliphora_vicina_chromosome_4,_idCalVici1.1,_whole_genome_shotgun_sequence	GeneMark.hmm3	intron	5969420	5969491	.	+	2	ID=g14410.t3.intron8;Parent=g14410.t3;
NC_088783.1_Calliphora_vicina_chromosome_4,_idCalVici1.1,_whole_genome_shotgun_sequence	GeneMark.hmm3	CDS	5969492	5969967	.	+	2	ID=g14410.t3.CDS9;Parent=g14410.t3;
NC_088783.1_Calliphora_vicina_chromosome_4,_idCalVici1.1,_whole_genome_shotgun_sequence	GeneMark.hmm3	exon	5969492	5969967	0	+	.	ID=g14410.t3.exon9;Parent=g14410.t3;
NC_088783.1_Calliphora_vicina_chromosome_4,_idCalVici1.1,_whole_genome_shotgun_sequence	GeneMark.hmm3	intron	5969968	5970209	.	+	0	ID=g14410.t3.intron9;Parent=g14410.t3;
NC_088783.1_Calliphora_vicina_chromosome_4,_idCalVici1.1,_whole_genome_shotgun_sequence	GeneMark.hmm3	CDS	5970210	5970412	.	+	0	ID=g14410.t3.CDS10;Parent=g14410.t3;
NC_088783.1_Calliphora_vicina_chromosome_4,_idCalVici1.1,_whole_genome_shotgun_sequence	GeneMark.hmm3	exon	5970210	5970412	0	+	.	ID=g14410.t3.exon10;Parent=g14410.t3;
NC_088783.1_Calliphora_vicina_chromosome_4,_idCalVici1.1,_whole_genome_shotgun_sequence	GeneMark.hmm3	intron	5970413	5970477	.	+	1	ID=g14410.t3.intron10;Parent=g14410.t3;
NC_088783.1_Calliphora_vicina_chromosome_4,_idCalVici1.1,_whole_genome_shotgun_sequence	GeneMark.hmm3	CDS	5970478	5970971	.	+	1	ID=g14410.t3.CDS11;Parent=g14410.t3;
NC_088783.1_Calliphora_vicina_chromosome_4,_idCalVici1.1,_whole_genome_shotgun_sequence	GeneMark.hmm3	exon	5970478	5970971	0	+	.	ID=g14410.t3.exon11;Parent=g14410.t3;
NC_088783.1_Calliphora_vicina_chromosome_4,_idCalVici1.1,_whole_genome_shotgun_sequence	GeneMark.hmm3	intron	5970972	5971041	.	+	2	ID=g14410.t3.intron11;Parent=g14410.t3;
NC_088783.1_Calliphora_vicina_chromosome_4,_idCalVici1.1,_whole_genome_shotgun_sequence	GeneMark.hmm3	CDS	5971042	5971211	.	+	2	ID=g14410.t3.CDS12;Parent=g14410.t3;
NC_088783.1_Calliphora_vicina_chromosome_4,_idCalVici1.1,_whole_genome_shotgun_sequence	GeneMark.hmm3	exon	5971042	5971211	0	+	.	ID=g14410.t3.exon12;Parent=g14410.t3;
NC_088783.1_Calliphora_vicina_chromosome_4,_idCalVici1.1,_whole_genome_shotgun_sequence	GeneMark.hmm3	intron	5971212	5973922	.	+	0	ID=g14410.t3.intron12;Parent=g14410.t3;
NC_088783.1_Calliphora_vicina_chromosome_4,_idCalVici1.1,_whole_genome_shotgun_sequence	GeneMark.hmm3	CDS	5973923	5974050	.	+	0	ID=g14410.t3.CDS13;Parent=g14410.t3;
NC_088783.1_Calliphora_vicina_chromosome_4,_idCalVici1.1,_whole_genome_shotgun_sequence	GeneMark.hmm3	exon	5973923	5974050	0	+	.	ID=g14410.t3.exon13;Parent=g14410.t3;
NC_088783.1_Calliphora_vicina_chromosome_4,_idCalVici1.1,_whole_genome_shotgun_sequence	GeneMark.hmm3	intron	5974051	5974126	.	+	1	ID=g14410.t3.intron13;Parent=g14410.t3;
NC_088783.1_Calliphora_vicina_chromosome_4,_idCalVici1.1,_whole_genome_shotgun_sequence	GeneMark.hmm3	CDS	5974127	5974205	.	+	1	ID=g14410.t3.CDS14;Parent=g14410.t3;
NC_088783.1_Calliphora_vicina_chromosome_4,_idCalVici1.1,_whole_genome_shotgun_sequence	GeneMark.hmm3	exon	5974127	5974205	0	+	.	ID=g14410.t3.exon14;Parent=g14410.t3;
NC_088783.1_Calliphora_vicina_chromosome_4,_idCalVici1.1,_whole_genome_shotgun_sequence	GeneMark.hmm3	stop_codon	5974203	5974205	.	+	0	ID=g14410.t3.stop1;Parent=g14410.t3;
NC_088783.1_Calliphora_vicina_chromosome_4,_idCalVici1.1,_whole_genome_shotgun_sequence	AUGUSTUS	gene	5980502	5981555	.	-	.	ID=g14411;
NC_088783.1_Calliphora_vicina_chromosome_4,_idCalVici1.1,_whole_genome_shotgun_sequence	AUGUSTUS	mRNA	5980502	5981555	1	-	.	ID=g14411.t1;Parent=g14411;
NC_088783.1_Calliphora_vicina_chromosome_4,_idCalVici1.1,_whole_genome_shotgun_sequence	AUGUSTUS	stop_codon	5980502	5980504	.	-	0	ID=g14411.t1.stop1;Parent=g14411.t1;
NC_088783.1_Calliphora_vicina_chromosome_4,_idCalVici1.1,_whole_genome_shotgun_sequence	AUGUSTUS	CDS	5980502	5980665	1	-	2	ID=g14411.t1.CDS1;Parent=g14411.t1;
NC_088783.1_Calliphora_vicina_chromosome_4,_idCalVici1.1,_whole_genome_shotgun_sequence	AUGUSTUS	exon	5980502	5980665	.	-	.	ID=g14411.t1.exon1;Parent=g14411.t1;
NC_088783.1_Calliphora_vicina_chromosome_4,_idCalVici1.1,_whole_genome_shotgun_sequence	AUGUSTUS	intron	5980666	5980742	1	-	.	ID=g14411.t1.intron1;Parent=g14411.t1;
NC_088783.1_Calliphora_vicina_chromosome_4,_idCalVici1.1,_whole_genome_shotgun_sequence	AUGUSTUS	CDS	5980743	5980932	1	-	0	ID=g14411.t1.CDS2;Parent=g14411.t1;
NC_088783.1_Calliphora_vicina_chromosome_4,_idCalVici1.1,_whole_genome_shotgun_sequence	AUGUSTUS	exon	5980743	5980932	.	-	.	ID=g14411.t1.exon2;Parent=g14411.t1;
NC_088783.1_Calliphora_vicina_chromosome_4,_idCalVici1.1,_whole_genome_shotgun_sequence	AUGUSTUS	intron	5980933	5981354	1	-	.	ID=g14411.t1.intron2;Parent=g14411.t1;
NC_088783.1_Calliphora_vicina_chromosome_4,_idCalVici1.1,_whole_genome_shotgun_sequence	AUGUSTUS	CDS	5981355	5981555	1	-	0	ID=g14411.t1.CDS3;Parent=g14411.t1;
NC_088783.1_Calliphora_vicina_chromosome_4,_idCalVici1.1,_whole_genome_shotgun_sequence	AUGUSTUS	exon	5981355	5981555	.	-	.	ID=g14411.t1.exon3;Parent=g14411.t1;
NC_088783.1_Calliphora_vicina_chromosome_4,_idCalVici1.1,_whole_genome_shotgun_sequence	AUGUSTUS	start_codon	5981553	5981555	.	-	0	ID=g14411.t1.start1;Parent=g14411.t1;
NC_088783.1_Calliphora_vicina_chromosome_4,_idCalVici1.1,_whole_genome_shotgun_sequence	AUGUSTUS	gene	5981825	5983195	.	+	.	ID=g14412;
NC_088783.1_Calliphora_vicina_chromosome_4,_idCalVici1.1,_whole_genome_shotgun_sequence	AUGUSTUS	mRNA	5981825	5983195	1	+	.	ID=g14412.t1;Parent=g14412;
NC_088783.1_Calliphora_vicina_chromosome_4,_idCalVici1.1,_whole_genome_shotgun_sequence	AUGUSTUS	start_codon	5981825	5981827	.	+	0	ID=g14412.t1.start1;Parent=g14412.t1;
NC_088783.1_Calliphora_vicina_chromosome_4,_idCalVici1.1,_whole_genome_shotgun_sequence	AUGUSTUS	CDS	5981825	5982147	1	+	0	ID=g14412.t1.CDS1;Parent=g14412.t1;
NC_088783.1_Calliphora_vicina_chromosome_4,_idCalVici1.1,_whole_genome_shotgun_sequence	AUGUSTUS	exon	5981825	5982147	.	+	.	ID=g14412.t1.exon1;Parent=g14412.t1;
NC_088783.1_Calliphora_vicina_chromosome_4,_idCalVici1.1,_whole_genome_shotgun_sequence	AUGUSTUS	intron	5982148	5982219	1	+	.	ID=g14412.t1.intron1;Parent=g14412.t1;
NC_088783.1_Calliphora_vicina_chromosome_4,_idCalVici1.1,_whole_genome_shotgun_sequence	AUGUSTUS	CDS	5982220	5982306	1	+	1	ID=g14412.t1.CDS2;Parent=g14412.t1;
NC_088783.1_Calliphora_vicina_chromosome_4,_idCalVici1.1,_whole_genome_shotgun_sequence	AUGUSTUS	exon	5982220	5982306	.	+	.	ID=g14412.t1.exon2;Parent=g14412.t1;
NC_088783.1_Calliphora_vicina_chromosome_4,_idCalVici1.1,_whole_genome_shotgun_sequence	AUGUSTUS	intron	5982307	5982582	1	+	.	ID=g14412.t1.intron2;Parent=g14412.t1;
NC_088783.1_Calliphora_vicina_chromosome_4,_idCalVici1.1,_whole_genome_shotgun_sequence	AUGUSTUS	CDS	5982583	5983195	1	+	1	ID=g14412.t1.CDS3;Parent=g14412.t1;
NC_088783.1_Calliphora_vicina_chromosome_4,_idCalVici1.1,_whole_genome_shotgun_sequence	AUGUSTUS	exon	5982583	5983195	.	+	.	ID=g14412.t1.exon3;Parent=g14412.t1;
NC_088783.1_Calliphora_vicina_chromosome_4,_idCalVici1.1,_whole_genome_shotgun_sequence	AUGUSTUS	stop_codon	5983193	5983195	.	+	0	ID=g14412.t1.stop1;Parent=g14412.t1;
NC_088783.1_Calliphora_vicina_chromosome_4,_idCalVici1.1,_whole_genome_shotgun_sequence	AUGUSTUS	mRNA	5981825	5983195	1	+	.	ID=g14412.t2;Parent=g14412;
NC_088783.1_Calliphora_vicina_chromosome_4,_idCalVici1.1,_whole_genome_shotgun_sequence	AUGUSTUS	start_codon	5981825	5981827	.	+	0	ID=g14412.t2.start1;Parent=g14412.t2;
NC_088783.1_Calliphora_vicina_chromosome_4,_idCalVici1.1,_whole_genome_shotgun_sequence	AUGUSTUS	CDS	5981825	5982147	1	+	0	ID=g14412.t2.CDS1;Parent=g14412.t2;
NC_088783.1_Calliphora_vicina_chromosome_4,_idCalVici1.1,_whole_genome_shotgun_sequence	AUGUSTUS	exon	5981825	5982147	.	+	.	ID=g14412.t2.exon1;Parent=g14412.t2;
NC_088783.1_Calliphora_vicina_chromosome_4,_idCalVici1.1,_whole_genome_shotgun_sequence	AUGUSTUS	intron	5982148	5982582	1	+	.	ID=g14412.t2.intron1;Parent=g14412.t2;
NC_088783.1_Calliphora_vicina_chromosome_4,_idCalVici1.1,_whole_genome_shotgun_sequence	AUGUSTUS	CDS	5982583	5983195	1	+	1	ID=g14412.t2.CDS2;Parent=g14412.t2;
NC_088783.1_Calliphora_vicina_chromosome_4,_idCalVici1.1,_whole_genome_shotgun_sequence	AUGUSTUS	exon	5982583	5983195	.	+	.	ID=g14412.t2.exon2;Parent=g14412.t2;
NC_088783.1_Calliphora_vicina_chromosome_4,_idCalVici1.1,_whole_genome_shotgun_sequence	AUGUSTUS	stop_codon	5983193	5983195	.	+	0	ID=g14412.t2.stop1;Parent=g14412.t2;
NC_088783.1_Calliphora_vicina_chromosome_4,_idCalVici1.1,_whole_genome_shotgun_sequence	AUGUSTUS	gene	5985292	5995057	.	-	.	ID=g14413;
NC_088783.1_Calliphora_vicina_chromosome_4,_idCalVici1.1,_whole_genome_shotgun_sequence	AUGUSTUS	mRNA	5985292	5995057	1	-	.	ID=g14413.t1;Parent=g14413;
NC_088783.1_Calliphora_vicina_chromosome_4,_idCalVici1.1,_whole_genome_shotgun_sequence	AUGUSTUS	stop_codon	5985292	5985294	.	-	0	ID=g14413.t1.stop1;Parent=g14413.t1;
NC_088783.1_Calliphora_vicina_chromosome_4,_idCalVici1.1,_whole_genome_shotgun_sequence	AUGUSTUS	CDS	5985292	5985829	1	-	1	ID=g14413.t1.CDS1;Parent=g14413.t1;
NC_088783.1_Calliphora_vicina_chromosome_4,_idCalVici1.1,_whole_genome_shotgun_sequence	AUGUSTUS	exon	5985292	5985829	.	-	.	ID=g14413.t1.exon1;Parent=g14413.t1;
NC_088783.1_Calliphora_vicina_chromosome_4,_idCalVici1.1,_whole_genome_shotgun_sequence	AUGUSTUS	intron	5985830	5985903	1	-	.	ID=g14413.t1.intron1;Parent=g14413.t1;
NC_088783.1_Calliphora_vicina_chromosome_4,_idCalVici1.1,_whole_genome_shotgun_sequence	AUGUSTUS	CDS	5985904	5986288	1	-	2	ID=g14413.t1.CDS2;Parent=g14413.t1;
NC_088783.1_Calliphora_vicina_chromosome_4,_idCalVici1.1,_whole_genome_shotgun_sequence	AUGUSTUS	exon	5985904	5986288	.	-	.	ID=g14413.t1.exon2;Parent=g14413.t1;
NC_088783.1_Calliphora_vicina_chromosome_4,_idCalVici1.1,_whole_genome_shotgun_sequence	AUGUSTUS	intron	5986289	5991768	1	-	.	ID=g14413.t1.intron2;Parent=g14413.t1;
NC_088783.1_Calliphora_vicina_chromosome_4,_idCalVici1.1,_whole_genome_shotgun_sequence	AUGUSTUS	CDS	5991769	5995057	1	-	0	ID=g14413.t1.CDS3;Parent=g14413.t1;
NC_088783.1_Calliphora_vicina_chromosome_4,_idCalVici1.1,_whole_genome_shotgun_sequence	AUGUSTUS	exon	5991769	5995057	.	-	.	ID=g14413.t1.exon3;Parent=g14413.t1;
NC_088783.1_Calliphora_vicina_chromosome_4,_idCalVici1.1,_whole_genome_shotgun_sequence	AUGUSTUS	start_codon	5995055	5995057	.	-	0	ID=g14413.t1.start1;Parent=g14413.t1;
NC_088783.1_Calliphora_vicina_chromosome_4,_idCalVici1.1,_whole_genome_shotgun_sequence	AUGUSTUS	gene	6031008	6035828	.	+	.	ID=g14414;
NC_088783.1_Calliphora_vicina_chromosome_4,_idCalVici1.1,_whole_genome_shotgun_sequence	AUGUSTUS	mRNA	6031008	6035828	0.93	+	.	ID=g14414.t1;Parent=g14414;
NC_088783.1_Calliphora_vicina_chromosome_4,_idCalVici1.1,_whole_genome_shotgun_sequence	AUGUSTUS	start_codon	6031008	6031010	.	+	0	ID=g14414.t1.start1;Parent=g14414.t1;
NC_088783.1_Calliphora_vicina_chromosome_4,_idCalVici1.1,_whole_genome_shotgun_sequence	AUGUSTUS	CDS	6031008	6031058	0.93	+	0	ID=g14414.t1.CDS1;Parent=g14414.t1;
NC_088783.1_Calliphora_vicina_chromosome_4,_idCalVici1.1,_whole_genome_shotgun_sequence	AUGUSTUS	exon	6031008	6031058	.	+	.	ID=g14414.t1.exon1;Parent=g14414.t1;
NC_088783.1_Calliphora_vicina_chromosome_4,_idCalVici1.1,_whole_genome_shotgun_sequence	AUGUSTUS	intron	6031059	6034132	0.93	+	.	ID=g14414.t1.intron1;Parent=g14414.t1;
NC_088783.1_Calliphora_vicina_chromosome_4,_idCalVici1.1,_whole_genome_shotgun_sequence	AUGUSTUS	CDS	6034133	6034215	1	+	0	ID=g14414.t1.CDS2;Parent=g14414.t1;
NC_088783.1_Calliphora_vicina_chromosome_4,_idCalVici1.1,_whole_genome_shotgun_sequence	AUGUSTUS	exon	6034133	6034215	.	+	.	ID=g14414.t1.exon2;Parent=g14414.t1;
NC_088783.1_Calliphora_vicina_chromosome_4,_idCalVici1.1,_whole_genome_shotgun_sequence	AUGUSTUS	intron	6034216	6034299	1	+	.	ID=g14414.t1.intron2;Parent=g14414.t1;
NC_088783.1_Calliphora_vicina_chromosome_4,_idCalVici1.1,_whole_genome_shotgun_sequence	AUGUSTUS	CDS	6034300	6034660	1	+	1	ID=g14414.t1.CDS3;Parent=g14414.t1;
NC_088783.1_Calliphora_vicina_chromosome_4,_idCalVici1.1,_whole_genome_shotgun_sequence	AUGUSTUS	exon	6034300	6034660	.	+	.	ID=g14414.t1.exon3;Parent=g14414.t1;
NC_088783.1_Calliphora_vicina_chromosome_4,_idCalVici1.1,_whole_genome_shotgun_sequence	AUGUSTUS	intron	6034661	6034719	1	+	.	ID=g14414.t1.intron3;Parent=g14414.t1;
NC_088783.1_Calliphora_vicina_chromosome_4,_idCalVici1.1,_whole_genome_shotgun_sequence	AUGUSTUS	CDS	6034720	6035076	1	+	0	ID=g14414.t1.CDS4;Parent=g14414.t1;
NC_088783.1_Calliphora_vicina_chromosome_4,_idCalVici1.1,_whole_genome_shotgun_sequence	AUGUSTUS	exon	6034720	6035076	.	+	.	ID=g14414.t1.exon4;Parent=g14414.t1;
NC_088783.1_Calliphora_vicina_chromosome_4,_idCalVici1.1,_whole_genome_shotgun_sequence	AUGUSTUS	intron	6035077	6035148	1	+	.	ID=g14414.t1.intron4;Parent=g14414.t1;
NC_088783.1_Calliphora_vicina_chromosome_4,_idCalVici1.1,_whole_genome_shotgun_sequence	AUGUSTUS	CDS	6035149	6035243	1	+	0	ID=g14414.t1.CDS5;Parent=g14414.t1;
NC_088783.1_Calliphora_vicina_chromosome_4,_idCalVici1.1,_whole_genome_shotgun_sequence	AUGUSTUS	exon	6035149	6035243	.	+	.	ID=g14414.t1.exon5;Parent=g14414.t1;
NC_088783.1_Calliphora_vicina_chromosome_4,_idCalVici1.1,_whole_genome_shotgun_sequence	AUGUSTUS	intron	6035244	6035312	1	+	.	ID=g14414.t1.intron5;Parent=g14414.t1;
NC_088783.1_Calliphora_vicina_chromosome_4,_idCalVici1.1,_whole_genome_shotgun_sequence	AUGUSTUS	CDS	6035313	6035485	1	+	1	ID=g14414.t1.CDS6;Parent=g14414.t1;
NC_088783.1_Calliphora_vicina_chromosome_4,_idCalVici1.1,_whole_genome_shotgun_sequence	AUGUSTUS	exon	6035313	6035485	.	+	.	ID=g14414.t1.exon6;Parent=g14414.t1;
NC_088783.1_Calliphora_vicina_chromosome_4,_idCalVici1.1,_whole_genome_shotgun_sequence	AUGUSTUS	intron	6035486	6035553	1	+	.	ID=g14414.t1.intron6;Parent=g14414.t1;
NC_088783.1_Calliphora_vicina_chromosome_4,_idCalVici1.1,_whole_genome_shotgun_sequence	AUGUSTUS	CDS	6035554	6035828	1	+	2	ID=g14414.t1.CDS7;Parent=g14414.t1;
NC_088783.1_Calliphora_vicina_chromosome_4,_idCalVici1.1,_whole_genome_shotgun_sequence	AUGUSTUS	exon	6035554	6035828	.	+	.	ID=g14414.t1.exon7;Parent=g14414.t1;
NC_088783.1_Calliphora_vicina_chromosome_4,_idCalVici1.1,_whole_genome_shotgun_sequence	AUGUSTUS	stop_codon	6035826	6035828	.	+	0	ID=g14414.t1.stop1;Parent=g14414.t1;
NC_088783.1_Calliphora_vicina_chromosome_4,_idCalVici1.1,_whole_genome_shotgun_sequence	AUGUSTUS	gene	6055016	6057483	.	+	.	ID=g14415;
NC_088783.1_Calliphora_vicina_chromosome_4,_idCalVici1.1,_whole_genome_shotgun_sequence	AUGUSTUS	mRNA	6055016	6057483	1	+	.	ID=g14415.t1;Parent=g14415;
NC_088783.1_Calliphora_vicina_chromosome_4,_idCalVici1.1,_whole_genome_shotgun_sequence	AUGUSTUS	start_codon	6055016	6055018	.	+	0	ID=g14415.t1.start1;Parent=g14415.t1;
NC_088783.1_Calliphora_vicina_chromosome_4,_idCalVici1.1,_whole_genome_shotgun_sequence	AUGUSTUS	CDS	6055016	6055146	1	+	0	ID=g14415.t1.CDS1;Parent=g14415.t1;
NC_088783.1_Calliphora_vicina_chromosome_4,_idCalVici1.1,_whole_genome_shotgun_sequence	AUGUSTUS	exon	6055016	6055146	.	+	.	ID=g14415.t1.exon1;Parent=g14415.t1;
NC_088783.1_Calliphora_vicina_chromosome_4,_idCalVici1.1,_whole_genome_shotgun_sequence	AUGUSTUS	intron	6055147	6055208	1	+	.	ID=g14415.t1.intron1;Parent=g14415.t1;
NC_088783.1_Calliphora_vicina_chromosome_4,_idCalVici1.1,_whole_genome_shotgun_sequence	AUGUSTUS	CDS	6055209	6055569	1	+	1	ID=g14415.t1.CDS2;Parent=g14415.t1;
NC_088783.1_Calliphora_vicina_chromosome_4,_idCalVici1.1,_whole_genome_shotgun_sequence	AUGUSTUS	exon	6055209	6055569	.	+	.	ID=g14415.t1.exon2;Parent=g14415.t1;
NC_088783.1_Calliphora_vicina_chromosome_4,_idCalVici1.1,_whole_genome_shotgun_sequence	AUGUSTUS	intron	6055570	6055630	1	+	.	ID=g14415.t1.intron2;Parent=g14415.t1;
NC_088783.1_Calliphora_vicina_chromosome_4,_idCalVici1.1,_whole_genome_shotgun_sequence	AUGUSTUS	CDS	6055631	6056088	1	+	0	ID=g14415.t1.CDS3;Parent=g14415.t1;
NC_088783.1_Calliphora_vicina_chromosome_4,_idCalVici1.1,_whole_genome_shotgun_sequence	AUGUSTUS	exon	6055631	6056088	.	+	.	ID=g14415.t1.exon3;Parent=g14415.t1;
NC_088783.1_Calliphora_vicina_chromosome_4,_idCalVici1.1,_whole_genome_shotgun_sequence	AUGUSTUS	intron	6056089	6056988	1	+	.	ID=g14415.t1.intron3;Parent=g14415.t1;
NC_088783.1_Calliphora_vicina_chromosome_4,_idCalVici1.1,_whole_genome_shotgun_sequence	AUGUSTUS	CDS	6056989	6057164	1	+	1	ID=g14415.t1.CDS4;Parent=g14415.t1;
NC_088783.1_Calliphora_vicina_chromosome_4,_idCalVici1.1,_whole_genome_shotgun_sequence	AUGUSTUS	exon	6056989	6057164	.	+	.	ID=g14415.t1.exon4;Parent=g14415.t1;
NC_088783.1_Calliphora_vicina_chromosome_4,_idCalVici1.1,_whole_genome_shotgun_sequence	AUGUSTUS	intron	6057165	6057238	1	+	.	ID=g14415.t1.intron4;Parent=g14415.t1;
NC_088783.1_Calliphora_vicina_chromosome_4,_idCalVici1.1,_whole_genome_shotgun_sequence	AUGUSTUS	CDS	6057239	6057483	1	+	2	ID=g14415.t1.CDS5;Parent=g14415.t1;
NC_088783.1_Calliphora_vicina_chromosome_4,_idCalVici1.1,_whole_genome_shotgun_sequence	AUGUSTUS	exon	6057239	6057483	.	+	.	ID=g14415.t1.exon5;Parent=g14415.t1;
NC_088783.1_Calliphora_vicina_chromosome_4,_idCalVici1.1,_whole_genome_shotgun_sequence	AUGUSTUS	stop_codon	6057481	6057483	.	+	0	ID=g14415.t1.stop1;Parent=g14415.t1;
NC_088783.1_Calliphora_vicina_chromosome_4,_idCalVici1.1,_whole_genome_shotgun_sequence	AUGUSTUS	gene	6058108	6061880	.	-	.	ID=g14416;
NC_088783.1_Calliphora_vicina_chromosome_4,_idCalVici1.1,_whole_genome_shotgun_sequence	AUGUSTUS	mRNA	6058108	6061880	1	-	.	ID=g14416.t1;Parent=g14416;
NC_088783.1_Calliphora_vicina_chromosome_4,_idCalVici1.1,_whole_genome_shotgun_sequence	AUGUSTUS	stop_codon	6058108	6058110	.	-	0	ID=g14416.t1.stop1;Parent=g14416.t1;
NC_088783.1_Calliphora_vicina_chromosome_4,_idCalVici1.1,_whole_genome_shotgun_sequence	AUGUSTUS	CDS	6058108	6058493	1	-	2	ID=g14416.t1.CDS1;Parent=g14416.t1;
NC_088783.1_Calliphora_vicina_chromosome_4,_idCalVici1.1,_whole_genome_shotgun_sequence	AUGUSTUS	exon	6058108	6058493	.	-	.	ID=g14416.t1.exon1;Parent=g14416.t1;
NC_088783.1_Calliphora_vicina_chromosome_4,_idCalVici1.1,_whole_genome_shotgun_sequence	AUGUSTUS	intron	6058494	6061489	1	-	.	ID=g14416.t1.intron1;Parent=g14416.t1;
NC_088783.1_Calliphora_vicina_chromosome_4,_idCalVici1.1,_whole_genome_shotgun_sequence	AUGUSTUS	CDS	6061490	6061880	1	-	0	ID=g14416.t1.CDS2;Parent=g14416.t1;
NC_088783.1_Calliphora_vicina_chromosome_4,_idCalVici1.1,_whole_genome_shotgun_sequence	AUGUSTUS	exon	6061490	6061880	.	-	.	ID=g14416.t1.exon2;Parent=g14416.t1;
NC_088783.1_Calliphora_vicina_chromosome_4,_idCalVici1.1,_whole_genome_shotgun_sequence	AUGUSTUS	start_codon	6061878	6061880	.	-	0	ID=g14416.t1.start1;Parent=g14416.t1;
NC_088783.1_Calliphora_vicina_chromosome_4,_idCalVici1.1,_whole_genome_shotgun_sequence	AUGUSTUS	gene	6162610	6172741	.	+	.	ID=g14417;
NC_088783.1_Calliphora_vicina_chromosome_4,_idCalVici1.1,_whole_genome_shotgun_sequence	AUGUSTUS	mRNA	6162610	6172741	1	+	.	ID=g14417.t1;Parent=g14417;
NC_088783.1_Calliphora_vicina_chromosome_4,_idCalVici1.1,_whole_genome_shotgun_sequence	AUGUSTUS	start_codon	6162610	6162612	.	+	0	ID=g14417.t1.start1;Parent=g14417.t1;
NC_088783.1_Calliphora_vicina_chromosome_4,_idCalVici1.1,_whole_genome_shotgun_sequence	AUGUSTUS	CDS	6162610	6162789	1	+	0	ID=g14417.t1.CDS1;Parent=g14417.t1;
NC_088783.1_Calliphora_vicina_chromosome_4,_idCalVici1.1,_whole_genome_shotgun_sequence	AUGUSTUS	exon	6162610	6162789	.	+	.	ID=g14417.t1.exon1;Parent=g14417.t1;
NC_088783.1_Calliphora_vicina_chromosome_4,_idCalVici1.1,_whole_genome_shotgun_sequence	AUGUSTUS	intron	6162790	6165897	1	+	.	ID=g14417.t1.intron1;Parent=g14417.t1;
NC_088783.1_Calliphora_vicina_chromosome_4,_idCalVici1.1,_whole_genome_shotgun_sequence	AUGUSTUS	CDS	6165898	6167394	1	+	0	ID=g14417.t1.CDS2;Parent=g14417.t1;
NC_088783.1_Calliphora_vicina_chromosome_4,_idCalVici1.1,_whole_genome_shotgun_sequence	AUGUSTUS	exon	6165898	6167394	.	+	.	ID=g14417.t1.exon2;Parent=g14417.t1;
NC_088783.1_Calliphora_vicina_chromosome_4,_idCalVici1.1,_whole_genome_shotgun_sequence	AUGUSTUS	intron	6167395	6167488	1	+	.	ID=g14417.t1.intron2;Parent=g14417.t1;
NC_088783.1_Calliphora_vicina_chromosome_4,_idCalVici1.1,_whole_genome_shotgun_sequence	AUGUSTUS	CDS	6167489	6167695	1	+	0	ID=g14417.t1.CDS3;Parent=g14417.t1;
NC_088783.1_Calliphora_vicina_chromosome_4,_idCalVici1.1,_whole_genome_shotgun_sequence	AUGUSTUS	exon	6167489	6167695	.	+	.	ID=g14417.t1.exon3;Parent=g14417.t1;
NC_088783.1_Calliphora_vicina_chromosome_4,_idCalVici1.1,_whole_genome_shotgun_sequence	AUGUSTUS	intron	6167696	6167775	1	+	.	ID=g14417.t1.intron3;Parent=g14417.t1;
NC_088783.1_Calliphora_vicina_chromosome_4,_idCalVici1.1,_whole_genome_shotgun_sequence	AUGUSTUS	CDS	6167776	6168308	1	+	0	ID=g14417.t1.CDS4;Parent=g14417.t1;
NC_088783.1_Calliphora_vicina_chromosome_4,_idCalVici1.1,_whole_genome_shotgun_sequence	AUGUSTUS	exon	6167776	6168308	.	+	.	ID=g14417.t1.exon4;Parent=g14417.t1;
NC_088783.1_Calliphora_vicina_chromosome_4,_idCalVici1.1,_whole_genome_shotgun_sequence	AUGUSTUS	intron	6168309	6168364	1	+	.	ID=g14417.t1.intron4;Parent=g14417.t1;
NC_088783.1_Calliphora_vicina_chromosome_4,_idCalVici1.1,_whole_genome_shotgun_sequence	AUGUSTUS	CDS	6168365	6168610	1	+	1	ID=g14417.t1.CDS5;Parent=g14417.t1;
NC_088783.1_Calliphora_vicina_chromosome_4,_idCalVici1.1,_whole_genome_shotgun_sequence	AUGUSTUS	exon	6168365	6168610	.	+	.	ID=g14417.t1.exon5;Parent=g14417.t1;
NC_088783.1_Calliphora_vicina_chromosome_4,_idCalVici1.1,_whole_genome_shotgun_sequence	AUGUSTUS	intron	6168611	6168687	1	+	.	ID=g14417.t1.intron5;Parent=g14417.t1;
NC_088783.1_Calliphora_vicina_chromosome_4,_idCalVici1.1,_whole_genome_shotgun_sequence	AUGUSTUS	CDS	6168688	6169307	1	+	1	ID=g14417.t1.CDS6;Parent=g14417.t1;
NC_088783.1_Calliphora_vicina_chromosome_4,_idCalVici1.1,_whole_genome_shotgun_sequence	AUGUSTUS	exon	6168688	6169307	.	+	.	ID=g14417.t1.exon6;Parent=g14417.t1;
NC_088783.1_Calliphora_vicina_chromosome_4,_idCalVici1.1,_whole_genome_shotgun_sequence	AUGUSTUS	intron	6169308	6169374	1	+	.	ID=g14417.t1.intron6;Parent=g14417.t1;
NC_088783.1_Calliphora_vicina_chromosome_4,_idCalVici1.1,_whole_genome_shotgun_sequence	AUGUSTUS	CDS	6169375	6169864	1	+	2	ID=g14417.t1.CDS7;Parent=g14417.t1;
NC_088783.1_Calliphora_vicina_chromosome_4,_idCalVici1.1,_whole_genome_shotgun_sequence	AUGUSTUS	exon	6169375	6169864	.	+	.	ID=g14417.t1.exon7;Parent=g14417.t1;
NC_088783.1_Calliphora_vicina_chromosome_4,_idCalVici1.1,_whole_genome_shotgun_sequence	AUGUSTUS	intron	6169865	6170283	1	+	.	ID=g14417.t1.intron7;Parent=g14417.t1;
NC_088783.1_Calliphora_vicina_chromosome_4,_idCalVici1.1,_whole_genome_shotgun_sequence	AUGUSTUS	CDS	6170284	6170382	1	+	1	ID=g14417.t1.CDS8;Parent=g14417.t1;
NC_088783.1_Calliphora_vicina_chromosome_4,_idCalVici1.1,_whole_genome_shotgun_sequence	AUGUSTUS	exon	6170284	6170382	.	+	.	ID=g14417.t1.exon8;Parent=g14417.t1;
NC_088783.1_Calliphora_vicina_chromosome_4,_idCalVici1.1,_whole_genome_shotgun_sequence	AUGUSTUS	intron	6170383	6172185	1	+	.	ID=g14417.t1.intron8;Parent=g14417.t1;
NC_088783.1_Calliphora_vicina_chromosome_4,_idCalVici1.1,_whole_genome_shotgun_sequence	AUGUSTUS	CDS	6172186	6172741	1	+	1	ID=g14417.t1.CDS9;Parent=g14417.t1;
NC_088783.1_Calliphora_vicina_chromosome_4,_idCalVici1.1,_whole_genome_shotgun_sequence	AUGUSTUS	exon	6172186	6172741	.	+	.	ID=g14417.t1.exon9;Parent=g14417.t1;
NC_088783.1_Calliphora_vicina_chromosome_4,_idCalVici1.1,_whole_genome_shotgun_sequence	AUGUSTUS	stop_codon	6172739	6172741	.	+	0	ID=g14417.t1.stop1;Parent=g14417.t1;
NC_088783.1_Calliphora_vicina_chromosome_4,_idCalVici1.1,_whole_genome_shotgun_sequence	AUGUSTUS	mRNA	6162610	6172741	1	+	.	ID=g14417.t2;Parent=g14417;
NC_088783.1_Calliphora_vicina_chromosome_4,_idCalVici1.1,_whole_genome_shotgun_sequence	AUGUSTUS	start_codon	6162610	6162612	.	+	0	ID=g14417.t2.start1;Parent=g14417.t2;
NC_088783.1_Calliphora_vicina_chromosome_4,_idCalVici1.1,_whole_genome_shotgun_sequence	AUGUSTUS	CDS	6162610	6162789	1	+	0	ID=g14417.t2.CDS1;Parent=g14417.t2;
NC_088783.1_Calliphora_vicina_chromosome_4,_idCalVici1.1,_whole_genome_shotgun_sequence	AUGUSTUS	exon	6162610	6162789	.	+	.	ID=g14417.t2.exon1;Parent=g14417.t2;
NC_088783.1_Calliphora_vicina_chromosome_4,_idCalVici1.1,_whole_genome_shotgun_sequence	AUGUSTUS	intron	6162790	6165897	1	+	.	ID=g14417.t2.intron1;Parent=g14417.t2;
NC_088783.1_Calliphora_vicina_chromosome_4,_idCalVici1.1,_whole_genome_shotgun_sequence	AUGUSTUS	CDS	6165898	6167394	1	+	0	ID=g14417.t2.CDS2;Parent=g14417.t2;
NC_088783.1_Calliphora_vicina_chromosome_4,_idCalVici1.1,_whole_genome_shotgun_sequence	AUGUSTUS	exon	6165898	6167394	.	+	.	ID=g14417.t2.exon2;Parent=g14417.t2;
NC_088783.1_Calliphora_vicina_chromosome_4,_idCalVici1.1,_whole_genome_shotgun_sequence	AUGUSTUS	intron	6167395	6167488	1	+	.	ID=g14417.t2.intron2;Parent=g14417.t2;
NC_088783.1_Calliphora_vicina_chromosome_4,_idCalVici1.1,_whole_genome_shotgun_sequence	AUGUSTUS	CDS	6167489	6167695	1	+	0	ID=g14417.t2.CDS3;Parent=g14417.t2;
NC_088783.1_Calliphora_vicina_chromosome_4,_idCalVici1.1,_whole_genome_shotgun_sequence	AUGUSTUS	exon	6167489	6167695	.	+	.	ID=g14417.t2.exon3;Parent=g14417.t2;
NC_088783.1_Calliphora_vicina_chromosome_4,_idCalVici1.1,_whole_genome_shotgun_sequence	AUGUSTUS	intron	6167696	6167775	1	+	.	ID=g14417.t2.intron3;Parent=g14417.t2;
NC_088783.1_Calliphora_vicina_chromosome_4,_idCalVici1.1,_whole_genome_shotgun_sequence	AUGUSTUS	CDS	6167776	6168308	1	+	0	ID=g14417.t2.CDS4;Parent=g14417.t2;
NC_088783.1_Calliphora_vicina_chromosome_4,_idCalVici1.1,_whole_genome_shotgun_sequence	AUGUSTUS	exon	6167776	6168308	.	+	.	ID=g14417.t2.exon4;Parent=g14417.t2;
NC_088783.1_Calliphora_vicina_chromosome_4,_idCalVici1.1,_whole_genome_shotgun_sequence	AUGUSTUS	intron	6168309	6168364	1	+	.	ID=g14417.t2.intron4;Parent=g14417.t2;
NC_088783.1_Calliphora_vicina_chromosome_4,_idCalVici1.1,_whole_genome_shotgun_sequence	AUGUSTUS	CDS	6168365	6168610	1	+	1	ID=g14417.t2.CDS5;Parent=g14417.t2;
NC_088783.1_Calliphora_vicina_chromosome_4,_idCalVici1.1,_whole_genome_shotgun_sequence	AUGUSTUS	exon	6168365	6168610	.	+	.	ID=g14417.t2.exon5;Parent=g14417.t2;
NC_088783.1_Calliphora_vicina_chromosome_4,_idCalVici1.1,_whole_genome_shotgun_sequence	AUGUSTUS	intron	6168611	6168687	1	+	.	ID=g14417.t2.intron5;Parent=g14417.t2;
NC_088783.1_Calliphora_vicina_chromosome_4,_idCalVici1.1,_whole_genome_shotgun_sequence	AUGUSTUS	CDS	6168688	6169307	1	+	1	ID=g14417.t2.CDS6;Parent=g14417.t2;
NC_088783.1_Calliphora_vicina_chromosome_4,_idCalVici1.1,_whole_genome_shotgun_sequence	AUGUSTUS	exon	6168688	6169307	.	+	.	ID=g14417.t2.exon6;Parent=g14417.t2;
NC_088783.1_Calliphora_vicina_chromosome_4,_idCalVici1.1,_whole_genome_shotgun_sequence	AUGUSTUS	intron	6169308	6169374	1	+	.	ID=g14417.t2.intron6;Parent=g14417.t2;
NC_088783.1_Calliphora_vicina_chromosome_4,_idCalVici1.1,_whole_genome_shotgun_sequence	AUGUSTUS	CDS	6169375	6169864	1	+	2	ID=g14417.t2.CDS7;Parent=g14417.t2;
NC_088783.1_Calliphora_vicina_chromosome_4,_idCalVici1.1,_whole_genome_shotgun_sequence	AUGUSTUS	exon	6169375	6169864	.	+	.	ID=g14417.t2.exon7;Parent=g14417.t2;
NC_088783.1_Calliphora_vicina_chromosome_4,_idCalVici1.1,_whole_genome_shotgun_sequence	AUGUSTUS	intron	6169865	6172185	1	+	.	ID=g14417.t2.intron7;Parent=g14417.t2;
NC_088783.1_Calliphora_vicina_chromosome_4,_idCalVici1.1,_whole_genome_shotgun_sequence	AUGUSTUS	CDS	6172186	6172741	1	+	1	ID=g14417.t2.CDS8;Parent=g14417.t2;
NC_088783.1_Calliphora_vicina_chromosome_4,_idCalVici1.1,_whole_genome_shotgun_sequence	AUGUSTUS	exon	6172186	6172741	.	+	.	ID=g14417.t2.exon8;Parent=g14417.t2;
NC_088783.1_Calliphora_vicina_chromosome_4,_idCalVici1.1,_whole_genome_shotgun_sequence	AUGUSTUS	stop_codon	6172739	6172741	.	+	0	ID=g14417.t2.stop1;Parent=g14417.t2;
NC_088783.1_Calliphora_vicina_chromosome_4,_idCalVici1.1,_whole_genome_shotgun_sequence	AUGUSTUS	gene	6184029	6185845	.	-	.	ID=g14418;
NC_088783.1_Calliphora_vicina_chromosome_4,_idCalVici1.1,_whole_genome_shotgun_sequence	AUGUSTUS	mRNA	6184029	6185845	1	-	.	ID=g14418.t1;Parent=g14418;
NC_088783.1_Calliphora_vicina_chromosome_4,_idCalVici1.1,_whole_genome_shotgun_sequence	AUGUSTUS	stop_codon	6184029	6184031	.	-	0	ID=g14418.t1.stop1;Parent=g14418.t1;
NC_088783.1_Calliphora_vicina_chromosome_4,_idCalVici1.1,_whole_genome_shotgun_sequence	AUGUSTUS	CDS	6184029	6184170	1	-	1	ID=g14418.t1.CDS1;Parent=g14418.t1;
NC_088783.1_Calliphora_vicina_chromosome_4,_idCalVici1.1,_whole_genome_shotgun_sequence	AUGUSTUS	exon	6184029	6184170	.	-	.	ID=g14418.t1.exon1;Parent=g14418.t1;
NC_088783.1_Calliphora_vicina_chromosome_4,_idCalVici1.1,_whole_genome_shotgun_sequence	AUGUSTUS	intron	6184171	6184241	1	-	.	ID=g14418.t1.intron1;Parent=g14418.t1;
NC_088783.1_Calliphora_vicina_chromosome_4,_idCalVici1.1,_whole_genome_shotgun_sequence	AUGUSTUS	CDS	6184242	6184582	1	-	0	ID=g14418.t1.CDS2;Parent=g14418.t1;
NC_088783.1_Calliphora_vicina_chromosome_4,_idCalVici1.1,_whole_genome_shotgun_sequence	AUGUSTUS	exon	6184242	6184582	.	-	.	ID=g14418.t1.exon2;Parent=g14418.t1;
NC_088783.1_Calliphora_vicina_chromosome_4,_idCalVici1.1,_whole_genome_shotgun_sequence	AUGUSTUS	intron	6184583	6184862	1	-	.	ID=g14418.t1.intron2;Parent=g14418.t1;
NC_088783.1_Calliphora_vicina_chromosome_4,_idCalVici1.1,_whole_genome_shotgun_sequence	AUGUSTUS	CDS	6184863	6185251	1	-	2	ID=g14418.t1.CDS3;Parent=g14418.t1;
NC_088783.1_Calliphora_vicina_chromosome_4,_idCalVici1.1,_whole_genome_shotgun_sequence	AUGUSTUS	exon	6184863	6185251	.	-	.	ID=g14418.t1.exon3;Parent=g14418.t1;
NC_088783.1_Calliphora_vicina_chromosome_4,_idCalVici1.1,_whole_genome_shotgun_sequence	AUGUSTUS	intron	6185252	6185315	1	-	.	ID=g14418.t1.intron3;Parent=g14418.t1;
NC_088783.1_Calliphora_vicina_chromosome_4,_idCalVici1.1,_whole_genome_shotgun_sequence	AUGUSTUS	CDS	6185316	6185713	1	-	1	ID=g14418.t1.CDS4;Parent=g14418.t1;
NC_088783.1_Calliphora_vicina_chromosome_4,_idCalVici1.1,_whole_genome_shotgun_sequence	AUGUSTUS	exon	6185316	6185713	.	-	.	ID=g14418.t1.exon4;Parent=g14418.t1;
NC_088783.1_Calliphora_vicina_chromosome_4,_idCalVici1.1,_whole_genome_shotgun_sequence	AUGUSTUS	intron	6185714	6185780	1	-	.	ID=g14418.t1.intron4;Parent=g14418.t1;
NC_088783.1_Calliphora_vicina_chromosome_4,_idCalVici1.1,_whole_genome_shotgun_sequence	AUGUSTUS	CDS	6185781	6185845	1	-	0	ID=g14418.t1.CDS5;Parent=g14418.t1;
NC_088783.1_Calliphora_vicina_chromosome_4,_idCalVici1.1,_whole_genome_shotgun_sequence	AUGUSTUS	exon	6185781	6185845	.	-	.	ID=g14418.t1.exon5;Parent=g14418.t1;
NC_088783.1_Calliphora_vicina_chromosome_4,_idCalVici1.1,_whole_genome_shotgun_sequence	AUGUSTUS	start_codon	6185843	6185845	.	-	0	ID=g14418.t1.start1;Parent=g14418.t1;
NC_088783.1_Calliphora_vicina_chromosome_4,_idCalVici1.1,_whole_genome_shotgun_sequence	AUGUSTUS	gene	6187661	6191724	.	+	.	ID=g14419;
NC_088783.1_Calliphora_vicina_chromosome_4,_idCalVici1.1,_whole_genome_shotgun_sequence	AUGUSTUS	mRNA	6187661	6191724	1	+	.	ID=g14419.t1;Parent=g14419;
NC_088783.1_Calliphora_vicina_chromosome_4,_idCalVici1.1,_whole_genome_shotgun_sequence	AUGUSTUS	start_codon	6187661	6187663	.	+	0	ID=g14419.t1.start1;Parent=g14419.t1;
NC_088783.1_Calliphora_vicina_chromosome_4,_idCalVici1.1,_whole_genome_shotgun_sequence	AUGUSTUS	CDS	6187661	6187816	1	+	0	ID=g14419.t1.CDS1;Parent=g14419.t1;
NC_088783.1_Calliphora_vicina_chromosome_4,_idCalVici1.1,_whole_genome_shotgun_sequence	AUGUSTUS	exon	6187661	6187816	.	+	.	ID=g14419.t1.exon1;Parent=g14419.t1;
NC_088783.1_Calliphora_vicina_chromosome_4,_idCalVici1.1,_whole_genome_shotgun_sequence	AUGUSTUS	intron	6187817	6187897	1	+	.	ID=g14419.t1.intron1;Parent=g14419.t1;
NC_088783.1_Calliphora_vicina_chromosome_4,_idCalVici1.1,_whole_genome_shotgun_sequence	AUGUSTUS	CDS	6187898	6188049	1	+	0	ID=g14419.t1.CDS2;Parent=g14419.t1;
NC_088783.1_Calliphora_vicina_chromosome_4,_idCalVici1.1,_whole_genome_shotgun_sequence	AUGUSTUS	exon	6187898	6188049	.	+	.	ID=g14419.t1.exon2;Parent=g14419.t1;
NC_088783.1_Calliphora_vicina_chromosome_4,_idCalVici1.1,_whole_genome_shotgun_sequence	AUGUSTUS	intron	6188050	6188106	1	+	.	ID=g14419.t1.intron2;Parent=g14419.t1;
NC_088783.1_Calliphora_vicina_chromosome_4,_idCalVici1.1,_whole_genome_shotgun_sequence	AUGUSTUS	CDS	6188107	6188520	1	+	1	ID=g14419.t1.CDS3;Parent=g14419.t1;
NC_088783.1_Calliphora_vicina_chromosome_4,_idCalVici1.1,_whole_genome_shotgun_sequence	AUGUSTUS	exon	6188107	6188520	.	+	.	ID=g14419.t1.exon3;Parent=g14419.t1;
NC_088783.1_Calliphora_vicina_chromosome_4,_idCalVici1.1,_whole_genome_shotgun_sequence	AUGUSTUS	intron	6188521	6190911	1	+	.	ID=g14419.t1.intron3;Parent=g14419.t1;
NC_088783.1_Calliphora_vicina_chromosome_4,_idCalVici1.1,_whole_genome_shotgun_sequence	AUGUSTUS	CDS	6190912	6191249	1	+	1	ID=g14419.t1.CDS4;Parent=g14419.t1;
NC_088783.1_Calliphora_vicina_chromosome_4,_idCalVici1.1,_whole_genome_shotgun_sequence	AUGUSTUS	exon	6190912	6191249	.	+	.	ID=g14419.t1.exon4;Parent=g14419.t1;
NC_088783.1_Calliphora_vicina_chromosome_4,_idCalVici1.1,_whole_genome_shotgun_sequence	AUGUSTUS	intron	6191250	6191312	1	+	.	ID=g14419.t1.intron4;Parent=g14419.t1;
NC_088783.1_Calliphora_vicina_chromosome_4,_idCalVici1.1,_whole_genome_shotgun_sequence	AUGUSTUS	CDS	6191313	6191518	1	+	2	ID=g14419.t1.CDS5;Parent=g14419.t1;
NC_088783.1_Calliphora_vicina_chromosome_4,_idCalVici1.1,_whole_genome_shotgun_sequence	AUGUSTUS	exon	6191313	6191518	.	+	.	ID=g14419.t1.exon5;Parent=g14419.t1;
NC_088783.1_Calliphora_vicina_chromosome_4,_idCalVici1.1,_whole_genome_shotgun_sequence	AUGUSTUS	intron	6191519	6191571	1	+	.	ID=g14419.t1.intron5;Parent=g14419.t1;
NC_088783.1_Calliphora_vicina_chromosome_4,_idCalVici1.1,_whole_genome_shotgun_sequence	AUGUSTUS	CDS	6191572	6191724	1	+	0	ID=g14419.t1.CDS6;Parent=g14419.t1;
NC_088783.1_Calliphora_vicina_chromosome_4,_idCalVici1.1,_whole_genome_shotgun_sequence	AUGUSTUS	exon	6191572	6191724	.	+	.	ID=g14419.t1.exon6;Parent=g14419.t1;
NC_088783.1_Calliphora_vicina_chromosome_4,_idCalVici1.1,_whole_genome_shotgun_sequence	AUGUSTUS	stop_codon	6191722	6191724	.	+	0	ID=g14419.t1.stop1;Parent=g14419.t1;
NC_088783.1_Calliphora_vicina_chromosome_4,_idCalVici1.1,_whole_genome_shotgun_sequence	AUGUSTUS	gene	6234345	6240662	.	+	.	ID=g14420;
NC_088783.1_Calliphora_vicina_chromosome_4,_idCalVici1.1,_whole_genome_shotgun_sequence	AUGUSTUS	mRNA	6234345	6240662	1	+	.	ID=g14420.t1;Parent=g14420;
NC_088783.1_Calliphora_vicina_chromosome_4,_idCalVici1.1,_whole_genome_shotgun_sequence	AUGUSTUS	start_codon	6234345	6234347	.	+	0	ID=g14420.t1.start1;Parent=g14420.t1;
NC_088783.1_Calliphora_vicina_chromosome_4,_idCalVici1.1,_whole_genome_shotgun_sequence	AUGUSTUS	CDS	6234345	6234677	1	+	0	ID=g14420.t1.CDS1;Parent=g14420.t1;
NC_088783.1_Calliphora_vicina_chromosome_4,_idCalVici1.1,_whole_genome_shotgun_sequence	AUGUSTUS	exon	6234345	6234677	.	+	.	ID=g14420.t1.exon1;Parent=g14420.t1;
NC_088783.1_Calliphora_vicina_chromosome_4,_idCalVici1.1,_whole_genome_shotgun_sequence	AUGUSTUS	intron	6234678	6234747	1	+	.	ID=g14420.t1.intron1;Parent=g14420.t1;
NC_088783.1_Calliphora_vicina_chromosome_4,_idCalVici1.1,_whole_genome_shotgun_sequence	AUGUSTUS	CDS	6234748	6234903	1	+	0	ID=g14420.t1.CDS2;Parent=g14420.t1;
NC_088783.1_Calliphora_vicina_chromosome_4,_idCalVici1.1,_whole_genome_shotgun_sequence	AUGUSTUS	exon	6234748	6234903	.	+	.	ID=g14420.t1.exon2;Parent=g14420.t1;
NC_088783.1_Calliphora_vicina_chromosome_4,_idCalVici1.1,_whole_genome_shotgun_sequence	AUGUSTUS	intron	6234904	6237373	1	+	.	ID=g14420.t1.intron2;Parent=g14420.t1;
NC_088783.1_Calliphora_vicina_chromosome_4,_idCalVici1.1,_whole_genome_shotgun_sequence	AUGUSTUS	CDS	6237374	6237545	1	+	0	ID=g14420.t1.CDS3;Parent=g14420.t1;
NC_088783.1_Calliphora_vicina_chromosome_4,_idCalVici1.1,_whole_genome_shotgun_sequence	AUGUSTUS	exon	6237374	6237545	.	+	.	ID=g14420.t1.exon3;Parent=g14420.t1;
NC_088783.1_Calliphora_vicina_chromosome_4,_idCalVici1.1,_whole_genome_shotgun_sequence	AUGUSTUS	intron	6237546	6240224	1	+	.	ID=g14420.t1.intron3;Parent=g14420.t1;
NC_088783.1_Calliphora_vicina_chromosome_4,_idCalVici1.1,_whole_genome_shotgun_sequence	AUGUSTUS	CDS	6240225	6240371	1	+	2	ID=g14420.t1.CDS4;Parent=g14420.t1;
NC_088783.1_Calliphora_vicina_chromosome_4,_idCalVici1.1,_whole_genome_shotgun_sequence	AUGUSTUS	exon	6240225	6240371	.	+	.	ID=g14420.t1.exon4;Parent=g14420.t1;
NC_088783.1_Calliphora_vicina_chromosome_4,_idCalVici1.1,_whole_genome_shotgun_sequence	AUGUSTUS	intron	6240372	6240453	1	+	.	ID=g14420.t1.intron4;Parent=g14420.t1;
NC_088783.1_Calliphora_vicina_chromosome_4,_idCalVici1.1,_whole_genome_shotgun_sequence	AUGUSTUS	CDS	6240454	6240662	1	+	2	ID=g14420.t1.CDS5;Parent=g14420.t1;
NC_088783.1_Calliphora_vicina_chromosome_4,_idCalVici1.1,_whole_genome_shotgun_sequence	AUGUSTUS	exon	6240454	6240662	.	+	.	ID=g14420.t1.exon5;Parent=g14420.t1;
NC_088783.1_Calliphora_vicina_chromosome_4,_idCalVici1.1,_whole_genome_shotgun_sequence	AUGUSTUS	stop_codon	6240660	6240662	.	+	0	ID=g14420.t1.stop1;Parent=g14420.t1;
NC_088783.1_Calliphora_vicina_chromosome_4,_idCalVici1.1,_whole_genome_shotgun_sequence	AUGUSTUS	gene	6240816	6241100	.	+	.	ID=g14421;
NC_088783.1_Calliphora_vicina_chromosome_4,_idCalVici1.1,_whole_genome_shotgun_sequence	AUGUSTUS	mRNA	6240816	6241100	1	+	.	ID=g14421.t1;Parent=g14421;
NC_088783.1_Calliphora_vicina_chromosome_4,_idCalVici1.1,_whole_genome_shotgun_sequence	AUGUSTUS	start_codon	6240816	6240818	.	+	0	ID=g14421.t1.start1;Parent=g14421.t1;
NC_088783.1_Calliphora_vicina_chromosome_4,_idCalVici1.1,_whole_genome_shotgun_sequence	AUGUSTUS	CDS	6240816	6241100	1	+	0	ID=g14421.t1.CDS1;Parent=g14421.t1;
NC_088783.1_Calliphora_vicina_chromosome_4,_idCalVici1.1,_whole_genome_shotgun_sequence	AUGUSTUS	exon	6240816	6241100	.	+	.	ID=g14421.t1.exon1;Parent=g14421.t1;
NC_088783.1_Calliphora_vicina_chromosome_4,_idCalVici1.1,_whole_genome_shotgun_sequence	AUGUSTUS	stop_codon	6241098	6241100	.	+	0	ID=g14421.t1.stop1;Parent=g14421.t1;
NC_088783.1_Calliphora_vicina_chromosome_4,_idCalVici1.1,_whole_genome_shotgun_sequence	AUGUSTUS	gene	6253203	6254201	.	+	.	ID=g14422;
NC_088783.1_Calliphora_vicina_chromosome_4,_idCalVici1.1,_whole_genome_shotgun_sequence	AUGUSTUS	mRNA	6253203	6254201	1	+	.	ID=g14422.t1;Parent=g14422;
NC_088783.1_Calliphora_vicina_chromosome_4,_idCalVici1.1,_whole_genome_shotgun_sequence	AUGUSTUS	start_codon	6253203	6253205	.	+	0	ID=g14422.t1.start1;Parent=g14422.t1;
NC_088783.1_Calliphora_vicina_chromosome_4,_idCalVici1.1,_whole_genome_shotgun_sequence	AUGUSTUS	CDS	6253203	6254201	1	+	0	ID=g14422.t1.CDS1;Parent=g14422.t1;
NC_088783.1_Calliphora_vicina_chromosome_4,_idCalVici1.1,_whole_genome_shotgun_sequence	AUGUSTUS	exon	6253203	6254201	.	+	.	ID=g14422.t1.exon1;Parent=g14422.t1;
NC_088783.1_Calliphora_vicina_chromosome_4,_idCalVici1.1,_whole_genome_shotgun_sequence	AUGUSTUS	stop_codon	6254199	6254201	.	+	0	ID=g14422.t1.stop1;Parent=g14422.t1;
NC_088783.1_Calliphora_vicina_chromosome_4,_idCalVici1.1,_whole_genome_shotgun_sequence	AUGUSTUS	gene	6262076	6263363	.	-	.	ID=g14423;
NC_088783.1_Calliphora_vicina_chromosome_4,_idCalVici1.1,_whole_genome_shotgun_sequence	AUGUSTUS	mRNA	6262076	6263363	1	-	.	ID=g14423.t1;Parent=g14423;
NC_088783.1_Calliphora_vicina_chromosome_4,_idCalVici1.1,_whole_genome_shotgun_sequence	AUGUSTUS	stop_codon	6262076	6262078	.	-	0	ID=g14423.t1.stop1;Parent=g14423.t1;
NC_088783.1_Calliphora_vicina_chromosome_4,_idCalVici1.1,_whole_genome_shotgun_sequence	AUGUSTUS	CDS	6262076	6262276	1	-	0	ID=g14423.t1.CDS1;Parent=g14423.t1;
NC_088783.1_Calliphora_vicina_chromosome_4,_idCalVici1.1,_whole_genome_shotgun_sequence	AUGUSTUS	exon	6262076	6262276	.	-	.	ID=g14423.t1.exon1;Parent=g14423.t1;
NC_088783.1_Calliphora_vicina_chromosome_4,_idCalVici1.1,_whole_genome_shotgun_sequence	AUGUSTUS	intron	6262277	6263126	1	-	.	ID=g14423.t1.intron1;Parent=g14423.t1;
NC_088783.1_Calliphora_vicina_chromosome_4,_idCalVici1.1,_whole_genome_shotgun_sequence	AUGUSTUS	CDS	6263127	6263363	1	-	0	ID=g14423.t1.CDS2;Parent=g14423.t1;
NC_088783.1_Calliphora_vicina_chromosome_4,_idCalVici1.1,_whole_genome_shotgun_sequence	AUGUSTUS	exon	6263127	6263363	.	-	.	ID=g14423.t1.exon2;Parent=g14423.t1;
NC_088783.1_Calliphora_vicina_chromosome_4,_idCalVici1.1,_whole_genome_shotgun_sequence	AUGUSTUS	start_codon	6263361	6263363	.	-	0	ID=g14423.t1.start1;Parent=g14423.t1;
NC_088783.1_Calliphora_vicina_chromosome_4,_idCalVici1.1,_whole_genome_shotgun_sequence	AUGUSTUS	gene	6264017	6265217	.	+	.	ID=g14424;
NC_088783.1_Calliphora_vicina_chromosome_4,_idCalVici1.1,_whole_genome_shotgun_sequence	AUGUSTUS	mRNA	6264017	6265217	1	+	.	ID=g14424.t1;Parent=g14424;
NC_088783.1_Calliphora_vicina_chromosome_4,_idCalVici1.1,_whole_genome_shotgun_sequence	AUGUSTUS	start_codon	6264017	6264019	.	+	0	ID=g14424.t1.start1;Parent=g14424.t1;
NC_088783.1_Calliphora_vicina_chromosome_4,_idCalVici1.1,_whole_genome_shotgun_sequence	AUGUSTUS	CDS	6264017	6264115	1	+	0	ID=g14424.t1.CDS1;Parent=g14424.t1;
NC_088783.1_Calliphora_vicina_chromosome_4,_idCalVici1.1,_whole_genome_shotgun_sequence	AUGUSTUS	exon	6264017	6264115	.	+	.	ID=g14424.t1.exon1;Parent=g14424.t1;
NC_088783.1_Calliphora_vicina_chromosome_4,_idCalVici1.1,_whole_genome_shotgun_sequence	AUGUSTUS	intron	6264116	6264194	1	+	.	ID=g14424.t1.intron1;Parent=g14424.t1;
NC_088783.1_Calliphora_vicina_chromosome_4,_idCalVici1.1,_whole_genome_shotgun_sequence	AUGUSTUS	CDS	6264195	6264733	1	+	0	ID=g14424.t1.CDS2;Parent=g14424.t1;
NC_088783.1_Calliphora_vicina_chromosome_4,_idCalVici1.1,_whole_genome_shotgun_sequence	AUGUSTUS	exon	6264195	6264733	.	+	.	ID=g14424.t1.exon2;Parent=g14424.t1;
NC_088783.1_Calliphora_vicina_chromosome_4,_idCalVici1.1,_whole_genome_shotgun_sequence	AUGUSTUS	intron	6264734	6264793	1	+	.	ID=g14424.t1.intron2;Parent=g14424.t1;
NC_088783.1_Calliphora_vicina_chromosome_4,_idCalVici1.1,_whole_genome_shotgun_sequence	AUGUSTUS	CDS	6264794	6265217	1	+	1	ID=g14424.t1.CDS3;Parent=g14424.t1;
NC_088783.1_Calliphora_vicina_chromosome_4,_idCalVici1.1,_whole_genome_shotgun_sequence	AUGUSTUS	exon	6264794	6265217	.	+	.	ID=g14424.t1.exon3;Parent=g14424.t1;
NC_088783.1_Calliphora_vicina_chromosome_4,_idCalVici1.1,_whole_genome_shotgun_sequence	AUGUSTUS	stop_codon	6265215	6265217	.	+	0	ID=g14424.t1.stop1;Parent=g14424.t1;
NC_088783.1_Calliphora_vicina_chromosome_4,_idCalVici1.1,_whole_genome_shotgun_sequence	AUGUSTUS	gene	6269700	6276681	.	-	.	ID=g14425;
NC_088783.1_Calliphora_vicina_chromosome_4,_idCalVici1.1,_whole_genome_shotgun_sequence	AUGUSTUS	mRNA	6269700	6276681	1	-	.	ID=g14425.t1;Parent=g14425;
NC_088783.1_Calliphora_vicina_chromosome_4,_idCalVici1.1,_whole_genome_shotgun_sequence	AUGUSTUS	stop_codon	6269700	6269702	.	-	0	ID=g14425.t1.stop1;Parent=g14425.t1;
NC_088783.1_Calliphora_vicina_chromosome_4,_idCalVici1.1,_whole_genome_shotgun_sequence	AUGUSTUS	CDS	6269700	6270879	1	-	1	ID=g14425.t1.CDS1;Parent=g14425.t1;
NC_088783.1_Calliphora_vicina_chromosome_4,_idCalVici1.1,_whole_genome_shotgun_sequence	AUGUSTUS	exon	6269700	6270879	.	-	.	ID=g14425.t1.exon1;Parent=g14425.t1;
NC_088783.1_Calliphora_vicina_chromosome_4,_idCalVici1.1,_whole_genome_shotgun_sequence	AUGUSTUS	intron	6270880	6270946	1	-	.	ID=g14425.t1.intron1;Parent=g14425.t1;
NC_088783.1_Calliphora_vicina_chromosome_4,_idCalVici1.1,_whole_genome_shotgun_sequence	AUGUSTUS	CDS	6270947	6271055	1	-	2	ID=g14425.t1.CDS2;Parent=g14425.t1;
NC_088783.1_Calliphora_vicina_chromosome_4,_idCalVici1.1,_whole_genome_shotgun_sequence	AUGUSTUS	exon	6270947	6271055	.	-	.	ID=g14425.t1.exon2;Parent=g14425.t1;
NC_088783.1_Calliphora_vicina_chromosome_4,_idCalVici1.1,_whole_genome_shotgun_sequence	AUGUSTUS	intron	6271056	6271175	1	-	.	ID=g14425.t1.intron2;Parent=g14425.t1;
NC_088783.1_Calliphora_vicina_chromosome_4,_idCalVici1.1,_whole_genome_shotgun_sequence	AUGUSTUS	CDS	6271176	6271599	1	-	0	ID=g14425.t1.CDS3;Parent=g14425.t1;
NC_088783.1_Calliphora_vicina_chromosome_4,_idCalVici1.1,_whole_genome_shotgun_sequence	AUGUSTUS	exon	6271176	6271599	.	-	.	ID=g14425.t1.exon3;Parent=g14425.t1;
NC_088783.1_Calliphora_vicina_chromosome_4,_idCalVici1.1,_whole_genome_shotgun_sequence	AUGUSTUS	intron	6271600	6272161	1	-	.	ID=g14425.t1.intron3;Parent=g14425.t1;
NC_088783.1_Calliphora_vicina_chromosome_4,_idCalVici1.1,_whole_genome_shotgun_sequence	AUGUSTUS	CDS	6272162	6272700	1	-	2	ID=g14425.t1.CDS4;Parent=g14425.t1;
NC_088783.1_Calliphora_vicina_chromosome_4,_idCalVici1.1,_whole_genome_shotgun_sequence	AUGUSTUS	exon	6272162	6272700	.	-	.	ID=g14425.t1.exon4;Parent=g14425.t1;
NC_088783.1_Calliphora_vicina_chromosome_4,_idCalVici1.1,_whole_genome_shotgun_sequence	AUGUSTUS	intron	6272701	6272782	1	-	.	ID=g14425.t1.intron4;Parent=g14425.t1;
NC_088783.1_Calliphora_vicina_chromosome_4,_idCalVici1.1,_whole_genome_shotgun_sequence	AUGUSTUS	CDS	6272783	6273207	1	-	1	ID=g14425.t1.CDS5;Parent=g14425.t1;
NC_088783.1_Calliphora_vicina_chromosome_4,_idCalVici1.1,_whole_genome_shotgun_sequence	AUGUSTUS	exon	6272783	6273207	.	-	.	ID=g14425.t1.exon5;Parent=g14425.t1;
NC_088783.1_Calliphora_vicina_chromosome_4,_idCalVici1.1,_whole_genome_shotgun_sequence	AUGUSTUS	intron	6273208	6273300	1	-	.	ID=g14425.t1.intron5;Parent=g14425.t1;
NC_088783.1_Calliphora_vicina_chromosome_4,_idCalVici1.1,_whole_genome_shotgun_sequence	AUGUSTUS	CDS	6273301	6275495	1	-	0	ID=g14425.t1.CDS6;Parent=g14425.t1;
NC_088783.1_Calliphora_vicina_chromosome_4,_idCalVici1.1,_whole_genome_shotgun_sequence	AUGUSTUS	exon	6273301	6275495	.	-	.	ID=g14425.t1.exon6;Parent=g14425.t1;
NC_088783.1_Calliphora_vicina_chromosome_4,_idCalVici1.1,_whole_genome_shotgun_sequence	AUGUSTUS	intron	6275496	6275562	1	-	.	ID=g14425.t1.intron6;Parent=g14425.t1;
NC_088783.1_Calliphora_vicina_chromosome_4,_idCalVici1.1,_whole_genome_shotgun_sequence	AUGUSTUS	CDS	6275563	6276156	1	-	0	ID=g14425.t1.CDS7;Parent=g14425.t1;
NC_088783.1_Calliphora_vicina_chromosome_4,_idCalVici1.1,_whole_genome_shotgun_sequence	AUGUSTUS	exon	6275563	6276156	.	-	.	ID=g14425.t1.exon7;Parent=g14425.t1;
NC_088783.1_Calliphora_vicina_chromosome_4,_idCalVici1.1,_whole_genome_shotgun_sequence	AUGUSTUS	intron	6276157	6276537	1	-	.	ID=g14425.t1.intron7;Parent=g14425.t1;
NC_088783.1_Calliphora_vicina_chromosome_4,_idCalVici1.1,_whole_genome_shotgun_sequence	AUGUSTUS	CDS	6276538	6276681	1	-	0	ID=g14425.t1.CDS8;Parent=g14425.t1;
NC_088783.1_Calliphora_vicina_chromosome_4,_idCalVici1.1,_whole_genome_shotgun_sequence	AUGUSTUS	exon	6276538	6276681	.	-	.	ID=g14425.t1.exon8;Parent=g14425.t1;
NC_088783.1_Calliphora_vicina_chromosome_4,_idCalVici1.1,_whole_genome_shotgun_sequence	AUGUSTUS	start_codon	6276679	6276681	.	-	0	ID=g14425.t1.start1;Parent=g14425.t1;
NC_088783.1_Calliphora_vicina_chromosome_4,_idCalVici1.1,_whole_genome_shotgun_sequence	AUGUSTUS	mRNA	6269700	6276681	1	-	.	ID=g14425.t2;Parent=g14425;
NC_088783.1_Calliphora_vicina_chromosome_4,_idCalVici1.1,_whole_genome_shotgun_sequence	AUGUSTUS	stop_codon	6269700	6269702	.	-	0	ID=g14425.t2.stop1;Parent=g14425.t2;
NC_088783.1_Calliphora_vicina_chromosome_4,_idCalVici1.1,_whole_genome_shotgun_sequence	AUGUSTUS	CDS	6269700	6270879	1	-	1	ID=g14425.t2.CDS1;Parent=g14425.t2;
NC_088783.1_Calliphora_vicina_chromosome_4,_idCalVici1.1,_whole_genome_shotgun_sequence	AUGUSTUS	exon	6269700	6270879	.	-	.	ID=g14425.t2.exon1;Parent=g14425.t2;
NC_088783.1_Calliphora_vicina_chromosome_4,_idCalVici1.1,_whole_genome_shotgun_sequence	AUGUSTUS	intron	6270880	6270946	1	-	.	ID=g14425.t2.intron1;Parent=g14425.t2;
NC_088783.1_Calliphora_vicina_chromosome_4,_idCalVici1.1,_whole_genome_shotgun_sequence	AUGUSTUS	CDS	6270947	6271055	1	-	2	ID=g14425.t2.CDS2;Parent=g14425.t2;
NC_088783.1_Calliphora_vicina_chromosome_4,_idCalVici1.1,_whole_genome_shotgun_sequence	AUGUSTUS	exon	6270947	6271055	.	-	.	ID=g14425.t2.exon2;Parent=g14425.t2;
NC_088783.1_Calliphora_vicina_chromosome_4,_idCalVici1.1,_whole_genome_shotgun_sequence	AUGUSTUS	intron	6271056	6271175	1	-	.	ID=g14425.t2.intron2;Parent=g14425.t2;
NC_088783.1_Calliphora_vicina_chromosome_4,_idCalVici1.1,_whole_genome_shotgun_sequence	AUGUSTUS	CDS	6271176	6271599	1	-	0	ID=g14425.t2.CDS3;Parent=g14425.t2;
NC_088783.1_Calliphora_vicina_chromosome_4,_idCalVici1.1,_whole_genome_shotgun_sequence	AUGUSTUS	exon	6271176	6271599	.	-	.	ID=g14425.t2.exon3;Parent=g14425.t2;
NC_088783.1_Calliphora_vicina_chromosome_4,_idCalVici1.1,_whole_genome_shotgun_sequence	AUGUSTUS	intron	6271600	6271811	1	-	.	ID=g14425.t2.intron3;Parent=g14425.t2;
NC_088783.1_Calliphora_vicina_chromosome_4,_idCalVici1.1,_whole_genome_shotgun_sequence	AUGUSTUS	CDS	6271812	6271910	1	-	0	ID=g14425.t2.CDS4;Parent=g14425.t2;
NC_088783.1_Calliphora_vicina_chromosome_4,_idCalVici1.1,_whole_genome_shotgun_sequence	AUGUSTUS	exon	6271812	6271910	.	-	.	ID=g14425.t2.exon4;Parent=g14425.t2;
NC_088783.1_Calliphora_vicina_chromosome_4,_idCalVici1.1,_whole_genome_shotgun_sequence	AUGUSTUS	intron	6271911	6272161	1	-	.	ID=g14425.t2.intron4;Parent=g14425.t2;
NC_088783.1_Calliphora_vicina_chromosome_4,_idCalVici1.1,_whole_genome_shotgun_sequence	AUGUSTUS	CDS	6272162	6272700	1	-	2	ID=g14425.t2.CDS5;Parent=g14425.t2;
NC_088783.1_Calliphora_vicina_chromosome_4,_idCalVici1.1,_whole_genome_shotgun_sequence	AUGUSTUS	exon	6272162	6272700	.	-	.	ID=g14425.t2.exon5;Parent=g14425.t2;
NC_088783.1_Calliphora_vicina_chromosome_4,_idCalVici1.1,_whole_genome_shotgun_sequence	AUGUSTUS	intron	6272701	6272782	1	-	.	ID=g14425.t2.intron5;Parent=g14425.t2;
NC_088783.1_Calliphora_vicina_chromosome_4,_idCalVici1.1,_whole_genome_shotgun_sequence	AUGUSTUS	CDS	6272783	6273207	1	-	1	ID=g14425.t2.CDS6;Parent=g14425.t2;
NC_088783.1_Calliphora_vicina_chromosome_4,_idCalVici1.1,_whole_genome_shotgun_sequence	AUGUSTUS	exon	6272783	6273207	.	-	.	ID=g14425.t2.exon6;Parent=g14425.t2;
NC_088783.1_Calliphora_vicina_chromosome_4,_idCalVici1.1,_whole_genome_shotgun_sequence	AUGUSTUS	intron	6273208	6273300	1	-	.	ID=g14425.t2.intron6;Parent=g14425.t2;
NC_088783.1_Calliphora_vicina_chromosome_4,_idCalVici1.1,_whole_genome_shotgun_sequence	AUGUSTUS	CDS	6273301	6275495	1	-	0	ID=g14425.t2.CDS7;Parent=g14425.t2;
NC_088783.1_Calliphora_vicina_chromosome_4,_idCalVici1.1,_whole_genome_shotgun_sequence	AUGUSTUS	exon	6273301	6275495	.	-	.	ID=g14425.t2.exon7;Parent=g14425.t2;
NC_088783.1_Calliphora_vicina_chromosome_4,_idCalVici1.1,_whole_genome_shotgun_sequence	AUGUSTUS	intron	6275496	6275562	1	-	.	ID=g14425.t2.intron7;Parent=g14425.t2;
NC_088783.1_Calliphora_vicina_chromosome_4,_idCalVici1.1,_whole_genome_shotgun_sequence	AUGUSTUS	CDS	6275563	6276156	1	-	0	ID=g14425.t2.CDS8;Parent=g14425.t2;
NC_088783.1_Calliphora_vicina_chromosome_4,_idCalVici1.1,_whole_genome_shotgun_sequence	AUGUSTUS	exon	6275563	6276156	.	-	.	ID=g14425.t2.exon8;Parent=g14425.t2;
NC_088783.1_Calliphora_vicina_chromosome_4,_idCalVici1.1,_whole_genome_shotgun_sequence	AUGUSTUS	intron	6276157	6276537	1	-	.	ID=g14425.t2.intron8;Parent=g14425.t2;
NC_088783.1_Calliphora_vicina_chromosome_4,_idCalVici1.1,_whole_genome_shotgun_sequence	AUGUSTUS	CDS	6276538	6276681	1	-	0	ID=g14425.t2.CDS9;Parent=g14425.t2;
NC_088783.1_Calliphora_vicina_chromosome_4,_idCalVici1.1,_whole_genome_shotgun_sequence	AUGUSTUS	exon	6276538	6276681	.	-	.	ID=g14425.t2.exon9;Parent=g14425.t2;
NC_088783.1_Calliphora_vicina_chromosome_4,_idCalVici1.1,_whole_genome_shotgun_sequence	AUGUSTUS	start_codon	6276679	6276681	.	-	0	ID=g14425.t2.start1;Parent=g14425.t2;
NC_088783.1_Calliphora_vicina_chromosome_4,_idCalVici1.1,_whole_genome_shotgun_sequence	AUGUSTUS	gene	6327093	6340228	.	-	.	ID=g14426;
NC_088783.1_Calliphora_vicina_chromosome_4,_idCalVici1.1,_whole_genome_shotgun_sequence	AUGUSTUS	mRNA	6327093	6340228	0.49	-	.	ID=g14426.t1;Parent=g14426;
NC_088783.1_Calliphora_vicina_chromosome_4,_idCalVici1.1,_whole_genome_shotgun_sequence	AUGUSTUS	stop_codon	6327093	6327095	.	-	0	ID=g14426.t1.stop1;Parent=g14426.t1;
NC_088783.1_Calliphora_vicina_chromosome_4,_idCalVici1.1,_whole_genome_shotgun_sequence	AUGUSTUS	CDS	6327093	6327113	0.49	-	0	ID=g14426.t1.CDS1;Parent=g14426.t1;
NC_088783.1_Calliphora_vicina_chromosome_4,_idCalVici1.1,_whole_genome_shotgun_sequence	AUGUSTUS	exon	6327093	6327113	.	-	.	ID=g14426.t1.exon1;Parent=g14426.t1;
NC_088783.1_Calliphora_vicina_chromosome_4,_idCalVici1.1,_whole_genome_shotgun_sequence	AUGUSTUS	intron	6327114	6328290	0.49	-	.	ID=g14426.t1.intron1;Parent=g14426.t1;
NC_088783.1_Calliphora_vicina_chromosome_4,_idCalVici1.1,_whole_genome_shotgun_sequence	AUGUSTUS	CDS	6328291	6328317	1	-	0	ID=g14426.t1.CDS2;Parent=g14426.t1;
NC_088783.1_Calliphora_vicina_chromosome_4,_idCalVici1.1,_whole_genome_shotgun_sequence	AUGUSTUS	exon	6328291	6328317	.	-	.	ID=g14426.t1.exon2;Parent=g14426.t1;
NC_088783.1_Calliphora_vicina_chromosome_4,_idCalVici1.1,_whole_genome_shotgun_sequence	AUGUSTUS	intron	6328318	6328391	1	-	.	ID=g14426.t1.intron2;Parent=g14426.t1;
NC_088783.1_Calliphora_vicina_chromosome_4,_idCalVici1.1,_whole_genome_shotgun_sequence	AUGUSTUS	CDS	6328392	6328433	1	-	0	ID=g14426.t1.CDS3;Parent=g14426.t1;
NC_088783.1_Calliphora_vicina_chromosome_4,_idCalVici1.1,_whole_genome_shotgun_sequence	AUGUSTUS	exon	6328392	6328433	.	-	.	ID=g14426.t1.exon3;Parent=g14426.t1;
NC_088783.1_Calliphora_vicina_chromosome_4,_idCalVici1.1,_whole_genome_shotgun_sequence	AUGUSTUS	intron	6328434	6331886	1	-	.	ID=g14426.t1.intron3;Parent=g14426.t1;
NC_088783.1_Calliphora_vicina_chromosome_4,_idCalVici1.1,_whole_genome_shotgun_sequence	AUGUSTUS	CDS	6331887	6332495	1	-	0	ID=g14426.t1.CDS4;Parent=g14426.t1;
NC_088783.1_Calliphora_vicina_chromosome_4,_idCalVici1.1,_whole_genome_shotgun_sequence	AUGUSTUS	exon	6331887	6332495	.	-	.	ID=g14426.t1.exon4;Parent=g14426.t1;
NC_088783.1_Calliphora_vicina_chromosome_4,_idCalVici1.1,_whole_genome_shotgun_sequence	AUGUSTUS	intron	6332496	6332585	1	-	.	ID=g14426.t1.intron4;Parent=g14426.t1;
NC_088783.1_Calliphora_vicina_chromosome_4,_idCalVici1.1,_whole_genome_shotgun_sequence	AUGUSTUS	CDS	6332586	6334256	1	-	0	ID=g14426.t1.CDS5;Parent=g14426.t1;
NC_088783.1_Calliphora_vicina_chromosome_4,_idCalVici1.1,_whole_genome_shotgun_sequence	AUGUSTUS	exon	6332586	6334256	.	-	.	ID=g14426.t1.exon5;Parent=g14426.t1;
NC_088783.1_Calliphora_vicina_chromosome_4,_idCalVici1.1,_whole_genome_shotgun_sequence	AUGUSTUS	intron	6334257	6338914	1	-	.	ID=g14426.t1.intron5;Parent=g14426.t1;
NC_088783.1_Calliphora_vicina_chromosome_4,_idCalVici1.1,_whole_genome_shotgun_sequence	AUGUSTUS	CDS	6338915	6340228	1	-	0	ID=g14426.t1.CDS6;Parent=g14426.t1;
NC_088783.1_Calliphora_vicina_chromosome_4,_idCalVici1.1,_whole_genome_shotgun_sequence	AUGUSTUS	exon	6338915	6340228	.	-	.	ID=g14426.t1.exon6;Parent=g14426.t1;
NC_088783.1_Calliphora_vicina_chromosome_4,_idCalVici1.1,_whole_genome_shotgun_sequence	AUGUSTUS	start_codon	6340226	6340228	.	-	0	ID=g14426.t1.start1;Parent=g14426.t1;
NC_088783.1_Calliphora_vicina_chromosome_4,_idCalVici1.1,_whole_genome_shotgun_sequence	AUGUSTUS	gene	6352525	6354651	.	+	.	ID=g14427;
NC_088783.1_Calliphora_vicina_chromosome_4,_idCalVici1.1,_whole_genome_shotgun_sequence	AUGUSTUS	mRNA	6352525	6354651	1	+	.	ID=g14427.t1;Parent=g14427;
NC_088783.1_Calliphora_vicina_chromosome_4,_idCalVici1.1,_whole_genome_shotgun_sequence	AUGUSTUS	start_codon	6352525	6352527	.	+	0	ID=g14427.t1.start1;Parent=g14427.t1;
NC_088783.1_Calliphora_vicina_chromosome_4,_idCalVici1.1,_whole_genome_shotgun_sequence	AUGUSTUS	CDS	6352525	6353362	1	+	0	ID=g14427.t1.CDS1;Parent=g14427.t1;
NC_088783.1_Calliphora_vicina_chromosome_4,_idCalVici1.1,_whole_genome_shotgun_sequence	AUGUSTUS	exon	6352525	6353362	.	+	.	ID=g14427.t1.exon1;Parent=g14427.t1;
NC_088783.1_Calliphora_vicina_chromosome_4,_idCalVici1.1,_whole_genome_shotgun_sequence	AUGUSTUS	intron	6353363	6353436	1	+	.	ID=g14427.t1.intron1;Parent=g14427.t1;
NC_088783.1_Calliphora_vicina_chromosome_4,_idCalVici1.1,_whole_genome_shotgun_sequence	AUGUSTUS	CDS	6353437	6354117	1	+	2	ID=g14427.t1.CDS2;Parent=g14427.t1;
NC_088783.1_Calliphora_vicina_chromosome_4,_idCalVici1.1,_whole_genome_shotgun_sequence	AUGUSTUS	exon	6353437	6354117	.	+	.	ID=g14427.t1.exon2;Parent=g14427.t1;
NC_088783.1_Calliphora_vicina_chromosome_4,_idCalVici1.1,_whole_genome_shotgun_sequence	AUGUSTUS	intron	6354118	6354184	1	+	.	ID=g14427.t1.intron2;Parent=g14427.t1;
NC_088783.1_Calliphora_vicina_chromosome_4,_idCalVici1.1,_whole_genome_shotgun_sequence	AUGUSTUS	CDS	6354185	6354651	1	+	2	ID=g14427.t1.CDS3;Parent=g14427.t1;
NC_088783.1_Calliphora_vicina_chromosome_4,_idCalVici1.1,_whole_genome_shotgun_sequence	AUGUSTUS	exon	6354185	6354651	.	+	.	ID=g14427.t1.exon3;Parent=g14427.t1;
NC_088783.1_Calliphora_vicina_chromosome_4,_idCalVici1.1,_whole_genome_shotgun_sequence	AUGUSTUS	stop_codon	6354649	6354651	.	+	0	ID=g14427.t1.stop1;Parent=g14427.t1;
NC_088783.1_Calliphora_vicina_chromosome_4,_idCalVici1.1,_whole_genome_shotgun_sequence	AUGUSTUS	gene	6354721	6357097	.	+	.	ID=g14428;
NC_088783.1_Calliphora_vicina_chromosome_4,_idCalVici1.1,_whole_genome_shotgun_sequence	AUGUSTUS	mRNA	6354721	6357097	0.97	+	.	ID=g14428.t1;Parent=g14428;
NC_088783.1_Calliphora_vicina_chromosome_4,_idCalVici1.1,_whole_genome_shotgun_sequence	AUGUSTUS	start_codon	6354721	6354723	.	+	0	ID=g14428.t1.start1;Parent=g14428.t1;
NC_088783.1_Calliphora_vicina_chromosome_4,_idCalVici1.1,_whole_genome_shotgun_sequence	AUGUSTUS	CDS	6354721	6355729	0.97	+	0	ID=g14428.t1.CDS1;Parent=g14428.t1;
NC_088783.1_Calliphora_vicina_chromosome_4,_idCalVici1.1,_whole_genome_shotgun_sequence	AUGUSTUS	exon	6354721	6355729	.	+	.	ID=g14428.t1.exon1;Parent=g14428.t1;
NC_088783.1_Calliphora_vicina_chromosome_4,_idCalVici1.1,_whole_genome_shotgun_sequence	AUGUSTUS	intron	6355730	6357014	1	+	.	ID=g14428.t1.intron1;Parent=g14428.t1;
NC_088783.1_Calliphora_vicina_chromosome_4,_idCalVici1.1,_whole_genome_shotgun_sequence	AUGUSTUS	CDS	6357015	6357097	1	+	2	ID=g14428.t1.CDS2;Parent=g14428.t1;
NC_088783.1_Calliphora_vicina_chromosome_4,_idCalVici1.1,_whole_genome_shotgun_sequence	AUGUSTUS	exon	6357015	6357097	.	+	.	ID=g14428.t1.exon2;Parent=g14428.t1;
NC_088783.1_Calliphora_vicina_chromosome_4,_idCalVici1.1,_whole_genome_shotgun_sequence	AUGUSTUS	stop_codon	6357095	6357097	.	+	0	ID=g14428.t1.stop1;Parent=g14428.t1;
NC_088783.1_Calliphora_vicina_chromosome_4,_idCalVici1.1,_whole_genome_shotgun_sequence	AUGUSTUS	gene	6369127	6371848	.	-	.	ID=g14429;
NC_088783.1_Calliphora_vicina_chromosome_4,_idCalVici1.1,_whole_genome_shotgun_sequence	AUGUSTUS	mRNA	6369127	6371848	1	-	.	ID=g14429.t1;Parent=g14429;
NC_088783.1_Calliphora_vicina_chromosome_4,_idCalVici1.1,_whole_genome_shotgun_sequence	AUGUSTUS	stop_codon	6369127	6369129	.	-	0	ID=g14429.t1.stop1;Parent=g14429.t1;
NC_088783.1_Calliphora_vicina_chromosome_4,_idCalVici1.1,_whole_genome_shotgun_sequence	AUGUSTUS	CDS	6369127	6369553	1	-	1	ID=g14429.t1.CDS1;Parent=g14429.t1;
NC_088783.1_Calliphora_vicina_chromosome_4,_idCalVici1.1,_whole_genome_shotgun_sequence	AUGUSTUS	exon	6369127	6369553	.	-	.	ID=g14429.t1.exon1;Parent=g14429.t1;
NC_088783.1_Calliphora_vicina_chromosome_4,_idCalVici1.1,_whole_genome_shotgun_sequence	AUGUSTUS	intron	6369554	6369624	1	-	.	ID=g14429.t1.intron1;Parent=g14429.t1;
NC_088783.1_Calliphora_vicina_chromosome_4,_idCalVici1.1,_whole_genome_shotgun_sequence	AUGUSTUS	CDS	6369625	6369780	1	-	1	ID=g14429.t1.CDS2;Parent=g14429.t1;
NC_088783.1_Calliphora_vicina_chromosome_4,_idCalVici1.1,_whole_genome_shotgun_sequence	AUGUSTUS	exon	6369625	6369780	.	-	.	ID=g14429.t1.exon2;Parent=g14429.t1;
NC_088783.1_Calliphora_vicina_chromosome_4,_idCalVici1.1,_whole_genome_shotgun_sequence	AUGUSTUS	intron	6369781	6369841	1	-	.	ID=g14429.t1.intron2;Parent=g14429.t1;
NC_088783.1_Calliphora_vicina_chromosome_4,_idCalVici1.1,_whole_genome_shotgun_sequence	AUGUSTUS	CDS	6369842	6369954	1	-	0	ID=g14429.t1.CDS3;Parent=g14429.t1;
NC_088783.1_Calliphora_vicina_chromosome_4,_idCalVici1.1,_whole_genome_shotgun_sequence	AUGUSTUS	exon	6369842	6369954	.	-	.	ID=g14429.t1.exon3;Parent=g14429.t1;
NC_088783.1_Calliphora_vicina_chromosome_4,_idCalVici1.1,_whole_genome_shotgun_sequence	AUGUSTUS	intron	6369955	6370557	1	-	.	ID=g14429.t1.intron3;Parent=g14429.t1;
NC_088783.1_Calliphora_vicina_chromosome_4,_idCalVici1.1,_whole_genome_shotgun_sequence	AUGUSTUS	CDS	6370558	6370637	1	-	2	ID=g14429.t1.CDS4;Parent=g14429.t1;
NC_088783.1_Calliphora_vicina_chromosome_4,_idCalVici1.1,_whole_genome_shotgun_sequence	AUGUSTUS	exon	6370558	6370637	.	-	.	ID=g14429.t1.exon4;Parent=g14429.t1;
NC_088783.1_Calliphora_vicina_chromosome_4,_idCalVici1.1,_whole_genome_shotgun_sequence	AUGUSTUS	intron	6370638	6371117	1	-	.	ID=g14429.t1.intron4;Parent=g14429.t1;
NC_088783.1_Calliphora_vicina_chromosome_4,_idCalVici1.1,_whole_genome_shotgun_sequence	AUGUSTUS	CDS	6371118	6371669	1	-	2	ID=g14429.t1.CDS5;Parent=g14429.t1;
NC_088783.1_Calliphora_vicina_chromosome_4,_idCalVici1.1,_whole_genome_shotgun_sequence	AUGUSTUS	exon	6371118	6371669	.	-	.	ID=g14429.t1.exon5;Parent=g14429.t1;
NC_088783.1_Calliphora_vicina_chromosome_4,_idCalVici1.1,_whole_genome_shotgun_sequence	AUGUSTUS	intron	6371670	6371790	1	-	.	ID=g14429.t1.intron5;Parent=g14429.t1;
NC_088783.1_Calliphora_vicina_chromosome_4,_idCalVici1.1,_whole_genome_shotgun_sequence	AUGUSTUS	CDS	6371791	6371848	1	-	0	ID=g14429.t1.CDS6;Parent=g14429.t1;
NC_088783.1_Calliphora_vicina_chromosome_4,_idCalVici1.1,_whole_genome_shotgun_sequence	AUGUSTUS	exon	6371791	6371848	.	-	.	ID=g14429.t1.exon6;Parent=g14429.t1;
NC_088783.1_Calliphora_vicina_chromosome_4,_idCalVici1.1,_whole_genome_shotgun_sequence	AUGUSTUS	start_codon	6371846	6371848	.	-	0	ID=g14429.t1.start1;Parent=g14429.t1;
NC_088783.1_Calliphora_vicina_chromosome_4,_idCalVici1.1,_whole_genome_shotgun_sequence	AUGUSTUS	gene	6379139	6381135	.	+	.	ID=g14430;
NC_088783.1_Calliphora_vicina_chromosome_4,_idCalVici1.1,_whole_genome_shotgun_sequence	AUGUSTUS	mRNA	6379139	6381135	1	+	.	ID=g14430.t1;Parent=g14430;
NC_088783.1_Calliphora_vicina_chromosome_4,_idCalVici1.1,_whole_genome_shotgun_sequence	AUGUSTUS	start_codon	6379139	6379141	.	+	0	ID=g14430.t1.start1;Parent=g14430.t1;
NC_088783.1_Calliphora_vicina_chromosome_4,_idCalVici1.1,_whole_genome_shotgun_sequence	AUGUSTUS	CDS	6379139	6379261	1	+	0	ID=g14430.t1.CDS1;Parent=g14430.t1;
NC_088783.1_Calliphora_vicina_chromosome_4,_idCalVici1.1,_whole_genome_shotgun_sequence	AUGUSTUS	exon	6379139	6379261	.	+	.	ID=g14430.t1.exon1;Parent=g14430.t1;
NC_088783.1_Calliphora_vicina_chromosome_4,_idCalVici1.1,_whole_genome_shotgun_sequence	AUGUSTUS	intron	6379262	6380124	1	+	.	ID=g14430.t1.intron1;Parent=g14430.t1;
NC_088783.1_Calliphora_vicina_chromosome_4,_idCalVici1.1,_whole_genome_shotgun_sequence	AUGUSTUS	CDS	6380125	6380236	1	+	0	ID=g14430.t1.CDS2;Parent=g14430.t1;
NC_088783.1_Calliphora_vicina_chromosome_4,_idCalVici1.1,_whole_genome_shotgun_sequence	AUGUSTUS	exon	6380125	6380236	.	+	.	ID=g14430.t1.exon2;Parent=g14430.t1;
NC_088783.1_Calliphora_vicina_chromosome_4,_idCalVici1.1,_whole_genome_shotgun_sequence	AUGUSTUS	intron	6380237	6380842	1	+	.	ID=g14430.t1.intron2;Parent=g14430.t1;
NC_088783.1_Calliphora_vicina_chromosome_4,_idCalVici1.1,_whole_genome_shotgun_sequence	AUGUSTUS	CDS	6380843	6381135	1	+	2	ID=g14430.t1.CDS3;Parent=g14430.t1;
NC_088783.1_Calliphora_vicina_chromosome_4,_idCalVici1.1,_whole_genome_shotgun_sequence	AUGUSTUS	exon	6380843	6381135	.	+	.	ID=g14430.t1.exon3;Parent=g14430.t1;
NC_088783.1_Calliphora_vicina_chromosome_4,_idCalVici1.1,_whole_genome_shotgun_sequence	AUGUSTUS	stop_codon	6381133	6381135	.	+	0	ID=g14430.t1.stop1;Parent=g14430.t1;
NC_088783.1_Calliphora_vicina_chromosome_4,_idCalVici1.1,_whole_genome_shotgun_sequence	AUGUSTUS	gene	6384825	6387788	.	-	.	ID=g14431;
NC_088783.1_Calliphora_vicina_chromosome_4,_idCalVici1.1,_whole_genome_shotgun_sequence	AUGUSTUS	mRNA	6384825	6387788	0.48	-	.	ID=g14431.t1;Parent=g14431;
NC_088783.1_Calliphora_vicina_chromosome_4,_idCalVici1.1,_whole_genome_shotgun_sequence	AUGUSTUS	stop_codon	6384825	6384827	.	-	0	ID=g14431.t1.stop1;Parent=g14431.t1;
NC_088783.1_Calliphora_vicina_chromosome_4,_idCalVici1.1,_whole_genome_shotgun_sequence	AUGUSTUS	CDS	6384825	6384830	0.78	-	0	ID=g14431.t1.CDS1;Parent=g14431.t1;
NC_088783.1_Calliphora_vicina_chromosome_4,_idCalVici1.1,_whole_genome_shotgun_sequence	AUGUSTUS	exon	6384825	6384830	.	-	.	ID=g14431.t1.exon1;Parent=g14431.t1;
NC_088783.1_Calliphora_vicina_chromosome_4,_idCalVici1.1,_whole_genome_shotgun_sequence	AUGUSTUS	intron	6384831	6387497	0.5	-	.	ID=g14431.t1.intron1;Parent=g14431.t1;
NC_088783.1_Calliphora_vicina_chromosome_4,_idCalVici1.1,_whole_genome_shotgun_sequence	AUGUSTUS	CDS	6387498	6387788	0.54	-	0	ID=g14431.t1.CDS2;Parent=g14431.t1;
NC_088783.1_Calliphora_vicina_chromosome_4,_idCalVici1.1,_whole_genome_shotgun_sequence	AUGUSTUS	exon	6387498	6387788	.	-	.	ID=g14431.t1.exon2;Parent=g14431.t1;
NC_088783.1_Calliphora_vicina_chromosome_4,_idCalVici1.1,_whole_genome_shotgun_sequence	AUGUSTUS	start_codon	6387786	6387788	.	-	0	ID=g14431.t1.start1;Parent=g14431.t1;
NC_088783.1_Calliphora_vicina_chromosome_4,_idCalVici1.1,_whole_genome_shotgun_sequence	AUGUSTUS	gene	6388175	6389686	.	-	.	ID=g14432;
NC_088783.1_Calliphora_vicina_chromosome_4,_idCalVici1.1,_whole_genome_shotgun_sequence	AUGUSTUS	mRNA	6388175	6389686	1	-	.	ID=g14432.t1;Parent=g14432;
NC_088783.1_Calliphora_vicina_chromosome_4,_idCalVici1.1,_whole_genome_shotgun_sequence	AUGUSTUS	stop_codon	6388175	6388177	.	-	0	ID=g14432.t1.stop1;Parent=g14432.t1;
NC_088783.1_Calliphora_vicina_chromosome_4,_idCalVici1.1,_whole_genome_shotgun_sequence	AUGUSTUS	CDS	6388175	6389686	1	-	0	ID=g14432.t1.CDS1;Parent=g14432.t1;
NC_088783.1_Calliphora_vicina_chromosome_4,_idCalVici1.1,_whole_genome_shotgun_sequence	AUGUSTUS	exon	6388175	6389686	.	-	.	ID=g14432.t1.exon1;Parent=g14432.t1;
NC_088783.1_Calliphora_vicina_chromosome_4,_idCalVici1.1,_whole_genome_shotgun_sequence	AUGUSTUS	start_codon	6389684	6389686	.	-	0	ID=g14432.t1.start1;Parent=g14432.t1;
NC_088783.1_Calliphora_vicina_chromosome_4,_idCalVici1.1,_whole_genome_shotgun_sequence	AUGUSTUS	gene	6398145	6398825	.	-	.	ID=g14433;
NC_088783.1_Calliphora_vicina_chromosome_4,_idCalVici1.1,_whole_genome_shotgun_sequence	AUGUSTUS	mRNA	6398145	6398825	1	-	.	ID=g14433.t1;Parent=g14433;
NC_088783.1_Calliphora_vicina_chromosome_4,_idCalVici1.1,_whole_genome_shotgun_sequence	AUGUSTUS	stop_codon	6398145	6398147	.	-	0	ID=g14433.t1.stop1;Parent=g14433.t1;
NC_088783.1_Calliphora_vicina_chromosome_4,_idCalVici1.1,_whole_genome_shotgun_sequence	AUGUSTUS	CDS	6398145	6398437	1	-	2	ID=g14433.t1.CDS1;Parent=g14433.t1;
NC_088783.1_Calliphora_vicina_chromosome_4,_idCalVici1.1,_whole_genome_shotgun_sequence	AUGUSTUS	exon	6398145	6398437	.	-	.	ID=g14433.t1.exon1;Parent=g14433.t1;
NC_088783.1_Calliphora_vicina_chromosome_4,_idCalVici1.1,_whole_genome_shotgun_sequence	AUGUSTUS	intron	6398438	6398499	1	-	.	ID=g14433.t1.intron1;Parent=g14433.t1;
NC_088783.1_Calliphora_vicina_chromosome_4,_idCalVici1.1,_whole_genome_shotgun_sequence	AUGUSTUS	CDS	6398500	6398611	1	-	0	ID=g14433.t1.CDS2;Parent=g14433.t1;
NC_088783.1_Calliphora_vicina_chromosome_4,_idCalVici1.1,_whole_genome_shotgun_sequence	AUGUSTUS	exon	6398500	6398611	.	-	.	ID=g14433.t1.exon2;Parent=g14433.t1;
NC_088783.1_Calliphora_vicina_chromosome_4,_idCalVici1.1,_whole_genome_shotgun_sequence	AUGUSTUS	intron	6398612	6398693	1	-	.	ID=g14433.t1.intron2;Parent=g14433.t1;
NC_088783.1_Calliphora_vicina_chromosome_4,_idCalVici1.1,_whole_genome_shotgun_sequence	AUGUSTUS	CDS	6398694	6398825	1	-	0	ID=g14433.t1.CDS3;Parent=g14433.t1;
NC_088783.1_Calliphora_vicina_chromosome_4,_idCalVici1.1,_whole_genome_shotgun_sequence	AUGUSTUS	exon	6398694	6398825	.	-	.	ID=g14433.t1.exon3;Parent=g14433.t1;
NC_088783.1_Calliphora_vicina_chromosome_4,_idCalVici1.1,_whole_genome_shotgun_sequence	AUGUSTUS	start_codon	6398823	6398825	.	-	0	ID=g14433.t1.start1;Parent=g14433.t1;
NC_088783.1_Calliphora_vicina_chromosome_4,_idCalVici1.1,_whole_genome_shotgun_sequence	AUGUSTUS	gene	6400612	6401275	.	-	.	ID=g14434;
NC_088783.1_Calliphora_vicina_chromosome_4,_idCalVici1.1,_whole_genome_shotgun_sequence	AUGUSTUS	mRNA	6400612	6401275	1	-	.	ID=g14434.t1;Parent=g14434;
NC_088783.1_Calliphora_vicina_chromosome_4,_idCalVici1.1,_whole_genome_shotgun_sequence	AUGUSTUS	stop_codon	6400612	6400614	.	-	0	ID=g14434.t1.stop1;Parent=g14434.t1;
NC_088783.1_Calliphora_vicina_chromosome_4,_idCalVici1.1,_whole_genome_shotgun_sequence	AUGUSTUS	CDS	6400612	6400904	1	-	2	ID=g14434.t1.CDS1;Parent=g14434.t1;
NC_088783.1_Calliphora_vicina_chromosome_4,_idCalVici1.1,_whole_genome_shotgun_sequence	AUGUSTUS	exon	6400612	6400904	.	-	.	ID=g14434.t1.exon1;Parent=g14434.t1;
NC_088783.1_Calliphora_vicina_chromosome_4,_idCalVici1.1,_whole_genome_shotgun_sequence	AUGUSTUS	intron	6400905	6400964	1	-	.	ID=g14434.t1.intron1;Parent=g14434.t1;
NC_088783.1_Calliphora_vicina_chromosome_4,_idCalVici1.1,_whole_genome_shotgun_sequence	AUGUSTUS	CDS	6400965	6401076	1	-	0	ID=g14434.t1.CDS2;Parent=g14434.t1;
NC_088783.1_Calliphora_vicina_chromosome_4,_idCalVici1.1,_whole_genome_shotgun_sequence	AUGUSTUS	exon	6400965	6401076	.	-	.	ID=g14434.t1.exon2;Parent=g14434.t1;
NC_088783.1_Calliphora_vicina_chromosome_4,_idCalVici1.1,_whole_genome_shotgun_sequence	AUGUSTUS	intron	6401077	6401140	1	-	.	ID=g14434.t1.intron2;Parent=g14434.t1;
NC_088783.1_Calliphora_vicina_chromosome_4,_idCalVici1.1,_whole_genome_shotgun_sequence	AUGUSTUS	CDS	6401141	6401275	1	-	0	ID=g14434.t1.CDS3;Parent=g14434.t1;
NC_088783.1_Calliphora_vicina_chromosome_4,_idCalVici1.1,_whole_genome_shotgun_sequence	AUGUSTUS	exon	6401141	6401275	.	-	.	ID=g14434.t1.exon3;Parent=g14434.t1;
NC_088783.1_Calliphora_vicina_chromosome_4,_idCalVici1.1,_whole_genome_shotgun_sequence	AUGUSTUS	start_codon	6401273	6401275	.	-	0	ID=g14434.t1.start1;Parent=g14434.t1;
NC_088783.1_Calliphora_vicina_chromosome_4,_idCalVici1.1,_whole_genome_shotgun_sequence	AUGUSTUS	gene	6448489	6454468	.	+	.	ID=g14435;
NC_088783.1_Calliphora_vicina_chromosome_4,_idCalVici1.1,_whole_genome_shotgun_sequence	AUGUSTUS	mRNA	6448489	6454468	1	+	.	ID=g14435.t1;Parent=g14435;
NC_088783.1_Calliphora_vicina_chromosome_4,_idCalVici1.1,_whole_genome_shotgun_sequence	AUGUSTUS	start_codon	6448489	6448491	.	+	0	ID=g14435.t1.start1;Parent=g14435.t1;
NC_088783.1_Calliphora_vicina_chromosome_4,_idCalVici1.1,_whole_genome_shotgun_sequence	AUGUSTUS	CDS	6448489	6449056	1	+	0	ID=g14435.t1.CDS1;Parent=g14435.t1;
NC_088783.1_Calliphora_vicina_chromosome_4,_idCalVici1.1,_whole_genome_shotgun_sequence	AUGUSTUS	exon	6448489	6449056	.	+	.	ID=g14435.t1.exon1;Parent=g14435.t1;
NC_088783.1_Calliphora_vicina_chromosome_4,_idCalVici1.1,_whole_genome_shotgun_sequence	AUGUSTUS	intron	6449057	6453426	1	+	.	ID=g14435.t1.intron1;Parent=g14435.t1;
NC_088783.1_Calliphora_vicina_chromosome_4,_idCalVici1.1,_whole_genome_shotgun_sequence	AUGUSTUS	CDS	6453427	6453546	1	+	2	ID=g14435.t1.CDS2;Parent=g14435.t1;
NC_088783.1_Calliphora_vicina_chromosome_4,_idCalVici1.1,_whole_genome_shotgun_sequence	AUGUSTUS	exon	6453427	6453546	.	+	.	ID=g14435.t1.exon2;Parent=g14435.t1;
NC_088783.1_Calliphora_vicina_chromosome_4,_idCalVici1.1,_whole_genome_shotgun_sequence	AUGUSTUS	intron	6453547	6454316	1	+	.	ID=g14435.t1.intron2;Parent=g14435.t1;
NC_088783.1_Calliphora_vicina_chromosome_4,_idCalVici1.1,_whole_genome_shotgun_sequence	AUGUSTUS	CDS	6454317	6454468	1	+	2	ID=g14435.t1.CDS3;Parent=g14435.t1;
NC_088783.1_Calliphora_vicina_chromosome_4,_idCalVici1.1,_whole_genome_shotgun_sequence	AUGUSTUS	exon	6454317	6454468	.	+	.	ID=g14435.t1.exon3;Parent=g14435.t1;
NC_088783.1_Calliphora_vicina_chromosome_4,_idCalVici1.1,_whole_genome_shotgun_sequence	AUGUSTUS	stop_codon	6454466	6454468	.	+	0	ID=g14435.t1.stop1;Parent=g14435.t1;
NC_088783.1_Calliphora_vicina_chromosome_4,_idCalVici1.1,_whole_genome_shotgun_sequence	AUGUSTUS	gene	6459545	6464601	.	+	.	ID=g14436;
NC_088783.1_Calliphora_vicina_chromosome_4,_idCalVici1.1,_whole_genome_shotgun_sequence	AUGUSTUS	mRNA	6459545	6464601	1	+	.	ID=g14436.t1;Parent=g14436;
NC_088783.1_Calliphora_vicina_chromosome_4,_idCalVici1.1,_whole_genome_shotgun_sequence	AUGUSTUS	start_codon	6459545	6459547	.	+	0	ID=g14436.t1.start1;Parent=g14436.t1;
NC_088783.1_Calliphora_vicina_chromosome_4,_idCalVici1.1,_whole_genome_shotgun_sequence	AUGUSTUS	CDS	6459545	6459648	1	+	0	ID=g14436.t1.CDS1;Parent=g14436.t1;
NC_088783.1_Calliphora_vicina_chromosome_4,_idCalVici1.1,_whole_genome_shotgun_sequence	AUGUSTUS	exon	6459545	6459648	.	+	.	ID=g14436.t1.exon1;Parent=g14436.t1;
NC_088783.1_Calliphora_vicina_chromosome_4,_idCalVici1.1,_whole_genome_shotgun_sequence	AUGUSTUS	intron	6459649	6459715	1	+	.	ID=g14436.t1.intron1;Parent=g14436.t1;
NC_088783.1_Calliphora_vicina_chromosome_4,_idCalVici1.1,_whole_genome_shotgun_sequence	AUGUSTUS	CDS	6459716	6459839	1	+	1	ID=g14436.t1.CDS2;Parent=g14436.t1;
NC_088783.1_Calliphora_vicina_chromosome_4,_idCalVici1.1,_whole_genome_shotgun_sequence	AUGUSTUS	exon	6459716	6459839	.	+	.	ID=g14436.t1.exon2;Parent=g14436.t1;
NC_088783.1_Calliphora_vicina_chromosome_4,_idCalVici1.1,_whole_genome_shotgun_sequence	AUGUSTUS	intron	6459840	6459903	1	+	.	ID=g14436.t1.intron2;Parent=g14436.t1;
NC_088783.1_Calliphora_vicina_chromosome_4,_idCalVici1.1,_whole_genome_shotgun_sequence	AUGUSTUS	CDS	6459904	6460039	1	+	0	ID=g14436.t1.CDS3;Parent=g14436.t1;
NC_088783.1_Calliphora_vicina_chromosome_4,_idCalVici1.1,_whole_genome_shotgun_sequence	AUGUSTUS	exon	6459904	6460039	.	+	.	ID=g14436.t1.exon3;Parent=g14436.t1;
NC_088783.1_Calliphora_vicina_chromosome_4,_idCalVici1.1,_whole_genome_shotgun_sequence	AUGUSTUS	intron	6460040	6460264	1	+	.	ID=g14436.t1.intron3;Parent=g14436.t1;
NC_088783.1_Calliphora_vicina_chromosome_4,_idCalVici1.1,_whole_genome_shotgun_sequence	AUGUSTUS	CDS	6460265	6460321	1	+	2	ID=g14436.t1.CDS4;Parent=g14436.t1;
NC_088783.1_Calliphora_vicina_chromosome_4,_idCalVici1.1,_whole_genome_shotgun_sequence	AUGUSTUS	exon	6460265	6460321	.	+	.	ID=g14436.t1.exon4;Parent=g14436.t1;
NC_088783.1_Calliphora_vicina_chromosome_4,_idCalVici1.1,_whole_genome_shotgun_sequence	AUGUSTUS	intron	6460322	6463285	1	+	.	ID=g14436.t1.intron4;Parent=g14436.t1;
NC_088783.1_Calliphora_vicina_chromosome_4,_idCalVici1.1,_whole_genome_shotgun_sequence	AUGUSTUS	CDS	6463286	6463550	1	+	2	ID=g14436.t1.CDS5;Parent=g14436.t1;
NC_088783.1_Calliphora_vicina_chromosome_4,_idCalVici1.1,_whole_genome_shotgun_sequence	AUGUSTUS	exon	6463286	6463550	.	+	.	ID=g14436.t1.exon5;Parent=g14436.t1;
NC_088783.1_Calliphora_vicina_chromosome_4,_idCalVici1.1,_whole_genome_shotgun_sequence	AUGUSTUS	intron	6463551	6463607	1	+	.	ID=g14436.t1.intron5;Parent=g14436.t1;
NC_088783.1_Calliphora_vicina_chromosome_4,_idCalVici1.1,_whole_genome_shotgun_sequence	AUGUSTUS	CDS	6463608	6464068	1	+	1	ID=g14436.t1.CDS6;Parent=g14436.t1;
NC_088783.1_Calliphora_vicina_chromosome_4,_idCalVici1.1,_whole_genome_shotgun_sequence	AUGUSTUS	exon	6463608	6464068	.	+	.	ID=g14436.t1.exon6;Parent=g14436.t1;
NC_088783.1_Calliphora_vicina_chromosome_4,_idCalVici1.1,_whole_genome_shotgun_sequence	AUGUSTUS	intron	6464069	6464482	1	+	.	ID=g14436.t1.intron6;Parent=g14436.t1;
NC_088783.1_Calliphora_vicina_chromosome_4,_idCalVici1.1,_whole_genome_shotgun_sequence	AUGUSTUS	CDS	6464483	6464601	1	+	2	ID=g14436.t1.CDS7;Parent=g14436.t1;
NC_088783.1_Calliphora_vicina_chromosome_4,_idCalVici1.1,_whole_genome_shotgun_sequence	AUGUSTUS	exon	6464483	6464601	.	+	.	ID=g14436.t1.exon7;Parent=g14436.t1;
NC_088783.1_Calliphora_vicina_chromosome_4,_idCalVici1.1,_whole_genome_shotgun_sequence	AUGUSTUS	stop_codon	6464599	6464601	.	+	0	ID=g14436.t1.stop1;Parent=g14436.t1;
NC_088783.1_Calliphora_vicina_chromosome_4,_idCalVici1.1,_whole_genome_shotgun_sequence	AUGUSTUS	gene	6477973	6482285	.	+	.	ID=g14437;
NC_088783.1_Calliphora_vicina_chromosome_4,_idCalVici1.1,_whole_genome_shotgun_sequence	AUGUSTUS	mRNA	6477973	6482285	1	+	.	ID=g14437.t1;Parent=g14437;
NC_088783.1_Calliphora_vicina_chromosome_4,_idCalVici1.1,_whole_genome_shotgun_sequence	AUGUSTUS	start_codon	6477973	6477975	.	+	0	ID=g14437.t1.start1;Parent=g14437.t1;
NC_088783.1_Calliphora_vicina_chromosome_4,_idCalVici1.1,_whole_genome_shotgun_sequence	AUGUSTUS	CDS	6477973	6478954	1	+	0	ID=g14437.t1.CDS1;Parent=g14437.t1;
NC_088783.1_Calliphora_vicina_chromosome_4,_idCalVici1.1,_whole_genome_shotgun_sequence	AUGUSTUS	exon	6477973	6478954	.	+	.	ID=g14437.t1.exon1;Parent=g14437.t1;
NC_088783.1_Calliphora_vicina_chromosome_4,_idCalVici1.1,_whole_genome_shotgun_sequence	AUGUSTUS	intron	6478955	6479015	1	+	.	ID=g14437.t1.intron1;Parent=g14437.t1;
NC_088783.1_Calliphora_vicina_chromosome_4,_idCalVici1.1,_whole_genome_shotgun_sequence	AUGUSTUS	CDS	6479016	6482017	1	+	2	ID=g14437.t1.CDS2;Parent=g14437.t1;
NC_088783.1_Calliphora_vicina_chromosome_4,_idCalVici1.1,_whole_genome_shotgun_sequence	AUGUSTUS	exon	6479016	6482017	.	+	.	ID=g14437.t1.exon2;Parent=g14437.t1;
NC_088783.1_Calliphora_vicina_chromosome_4,_idCalVici1.1,_whole_genome_shotgun_sequence	AUGUSTUS	intron	6482018	6482093	1	+	.	ID=g14437.t1.intron2;Parent=g14437.t1;
NC_088783.1_Calliphora_vicina_chromosome_4,_idCalVici1.1,_whole_genome_shotgun_sequence	AUGUSTUS	CDS	6482094	6482285	1	+	0	ID=g14437.t1.CDS3;Parent=g14437.t1;
NC_088783.1_Calliphora_vicina_chromosome_4,_idCalVici1.1,_whole_genome_shotgun_sequence	AUGUSTUS	exon	6482094	6482285	.	+	.	ID=g14437.t1.exon3;Parent=g14437.t1;
NC_088783.1_Calliphora_vicina_chromosome_4,_idCalVici1.1,_whole_genome_shotgun_sequence	AUGUSTUS	stop_codon	6482283	6482285	.	+	0	ID=g14437.t1.stop1;Parent=g14437.t1;
NC_088783.1_Calliphora_vicina_chromosome_4,_idCalVici1.1,_whole_genome_shotgun_sequence	AUGUSTUS	gene	6482296	6487582	.	-	.	ID=g14438;
NC_088783.1_Calliphora_vicina_chromosome_4,_idCalVici1.1,_whole_genome_shotgun_sequence	AUGUSTUS	mRNA	6482296	6487582	1	-	.	ID=g14438.t1;Parent=g14438;
NC_088783.1_Calliphora_vicina_chromosome_4,_idCalVici1.1,_whole_genome_shotgun_sequence	AUGUSTUS	stop_codon	6482296	6482298	.	-	0	ID=g14438.t1.stop1;Parent=g14438.t1;
NC_088783.1_Calliphora_vicina_chromosome_4,_idCalVici1.1,_whole_genome_shotgun_sequence	AUGUSTUS	CDS	6482296	6483438	1	-	0	ID=g14438.t1.CDS1;Parent=g14438.t1;
NC_088783.1_Calliphora_vicina_chromosome_4,_idCalVici1.1,_whole_genome_shotgun_sequence	AUGUSTUS	exon	6482296	6483438	.	-	.	ID=g14438.t1.exon1;Parent=g14438.t1;
NC_088783.1_Calliphora_vicina_chromosome_4,_idCalVici1.1,_whole_genome_shotgun_sequence	AUGUSTUS	intron	6483439	6483501	1	-	.	ID=g14438.t1.intron1;Parent=g14438.t1;
NC_088783.1_Calliphora_vicina_chromosome_4,_idCalVici1.1,_whole_genome_shotgun_sequence	AUGUSTUS	CDS	6483502	6485254	1	-	1	ID=g14438.t1.CDS2;Parent=g14438.t1;
NC_088783.1_Calliphora_vicina_chromosome_4,_idCalVici1.1,_whole_genome_shotgun_sequence	AUGUSTUS	exon	6483502	6485254	.	-	.	ID=g14438.t1.exon2;Parent=g14438.t1;
NC_088783.1_Calliphora_vicina_chromosome_4,_idCalVici1.1,_whole_genome_shotgun_sequence	AUGUSTUS	intron	6485255	6485321	1	-	.	ID=g14438.t1.intron2;Parent=g14438.t1;
NC_088783.1_Calliphora_vicina_chromosome_4,_idCalVici1.1,_whole_genome_shotgun_sequence	AUGUSTUS	CDS	6485322	6485453	1	-	1	ID=g14438.t1.CDS3;Parent=g14438.t1;
NC_088783.1_Calliphora_vicina_chromosome_4,_idCalVici1.1,_whole_genome_shotgun_sequence	AUGUSTUS	exon	6485322	6485453	.	-	.	ID=g14438.t1.exon3;Parent=g14438.t1;
NC_088783.1_Calliphora_vicina_chromosome_4,_idCalVici1.1,_whole_genome_shotgun_sequence	AUGUSTUS	intron	6485454	6487157	1	-	.	ID=g14438.t1.intron3;Parent=g14438.t1;
NC_088783.1_Calliphora_vicina_chromosome_4,_idCalVici1.1,_whole_genome_shotgun_sequence	AUGUSTUS	CDS	6487158	6487582	1	-	0	ID=g14438.t1.CDS4;Parent=g14438.t1;
NC_088783.1_Calliphora_vicina_chromosome_4,_idCalVici1.1,_whole_genome_shotgun_sequence	AUGUSTUS	exon	6487158	6487582	.	-	.	ID=g14438.t1.exon4;Parent=g14438.t1;
NC_088783.1_Calliphora_vicina_chromosome_4,_idCalVici1.1,_whole_genome_shotgun_sequence	AUGUSTUS	start_codon	6487580	6487582	.	-	0	ID=g14438.t1.start1;Parent=g14438.t1;
NC_088783.1_Calliphora_vicina_chromosome_4,_idCalVici1.1,_whole_genome_shotgun_sequence	AUGUSTUS	gene	6493387	6496164	.	+	.	ID=g14439;
NC_088783.1_Calliphora_vicina_chromosome_4,_idCalVici1.1,_whole_genome_shotgun_sequence	AUGUSTUS	mRNA	6493387	6496164	1	+	.	ID=g14439.t1;Parent=g14439;
NC_088783.1_Calliphora_vicina_chromosome_4,_idCalVici1.1,_whole_genome_shotgun_sequence	AUGUSTUS	start_codon	6493387	6493389	.	+	0	ID=g14439.t1.start1;Parent=g14439.t1;
NC_088783.1_Calliphora_vicina_chromosome_4,_idCalVici1.1,_whole_genome_shotgun_sequence	AUGUSTUS	CDS	6493387	6493493	1	+	0	ID=g14439.t1.CDS1;Parent=g14439.t1;
NC_088783.1_Calliphora_vicina_chromosome_4,_idCalVici1.1,_whole_genome_shotgun_sequence	AUGUSTUS	exon	6493387	6493493	.	+	.	ID=g14439.t1.exon1;Parent=g14439.t1;
NC_088783.1_Calliphora_vicina_chromosome_4,_idCalVici1.1,_whole_genome_shotgun_sequence	AUGUSTUS	intron	6493494	6493563	1	+	.	ID=g14439.t1.intron1;Parent=g14439.t1;
NC_088783.1_Calliphora_vicina_chromosome_4,_idCalVici1.1,_whole_genome_shotgun_sequence	AUGUSTUS	CDS	6493564	6495442	1	+	1	ID=g14439.t1.CDS2;Parent=g14439.t1;
NC_088783.1_Calliphora_vicina_chromosome_4,_idCalVici1.1,_whole_genome_shotgun_sequence	AUGUSTUS	exon	6493564	6495442	.	+	.	ID=g14439.t1.exon2;Parent=g14439.t1;
NC_088783.1_Calliphora_vicina_chromosome_4,_idCalVici1.1,_whole_genome_shotgun_sequence	AUGUSTUS	intron	6495443	6495508	1	+	.	ID=g14439.t1.intron2;Parent=g14439.t1;
NC_088783.1_Calliphora_vicina_chromosome_4,_idCalVici1.1,_whole_genome_shotgun_sequence	AUGUSTUS	CDS	6495509	6495892	1	+	0	ID=g14439.t1.CDS3;Parent=g14439.t1;
NC_088783.1_Calliphora_vicina_chromosome_4,_idCalVici1.1,_whole_genome_shotgun_sequence	AUGUSTUS	exon	6495509	6495892	.	+	.	ID=g14439.t1.exon3;Parent=g14439.t1;
NC_088783.1_Calliphora_vicina_chromosome_4,_idCalVici1.1,_whole_genome_shotgun_sequence	AUGUSTUS	intron	6495893	6495963	1	+	.	ID=g14439.t1.intron3;Parent=g14439.t1;
NC_088783.1_Calliphora_vicina_chromosome_4,_idCalVici1.1,_whole_genome_shotgun_sequence	AUGUSTUS	CDS	6495964	6496164	1	+	0	ID=g14439.t1.CDS4;Parent=g14439.t1;
NC_088783.1_Calliphora_vicina_chromosome_4,_idCalVici1.1,_whole_genome_shotgun_sequence	AUGUSTUS	exon	6495964	6496164	.	+	.	ID=g14439.t1.exon4;Parent=g14439.t1;
NC_088783.1_Calliphora_vicina_chromosome_4,_idCalVici1.1,_whole_genome_shotgun_sequence	AUGUSTUS	stop_codon	6496162	6496164	.	+	0	ID=g14439.t1.stop1;Parent=g14439.t1;
NC_088783.1_Calliphora_vicina_chromosome_4,_idCalVici1.1,_whole_genome_shotgun_sequence	AUGUSTUS	gene	6496544	6506721	.	-	.	ID=g14440;
NC_088783.1_Calliphora_vicina_chromosome_4,_idCalVici1.1,_whole_genome_shotgun_sequence	AUGUSTUS	mRNA	6496544	6506721	1	-	.	ID=g14440.t1;Parent=g14440;
NC_088783.1_Calliphora_vicina_chromosome_4,_idCalVici1.1,_whole_genome_shotgun_sequence	AUGUSTUS	stop_codon	6496544	6496546	.	-	0	ID=g14440.t1.stop1;Parent=g14440.t1;
NC_088783.1_Calliphora_vicina_chromosome_4,_idCalVici1.1,_whole_genome_shotgun_sequence	AUGUSTUS	CDS	6496544	6496883	1	-	1	ID=g14440.t1.CDS1;Parent=g14440.t1;
NC_088783.1_Calliphora_vicina_chromosome_4,_idCalVici1.1,_whole_genome_shotgun_sequence	AUGUSTUS	exon	6496544	6496883	.	-	.	ID=g14440.t1.exon1;Parent=g14440.t1;
NC_088783.1_Calliphora_vicina_chromosome_4,_idCalVici1.1,_whole_genome_shotgun_sequence	AUGUSTUS	intron	6496884	6496941	1	-	.	ID=g14440.t1.intron1;Parent=g14440.t1;
NC_088783.1_Calliphora_vicina_chromosome_4,_idCalVici1.1,_whole_genome_shotgun_sequence	AUGUSTUS	CDS	6496942	6497071	1	-	2	ID=g14440.t1.CDS2;Parent=g14440.t1;
NC_088783.1_Calliphora_vicina_chromosome_4,_idCalVici1.1,_whole_genome_shotgun_sequence	AUGUSTUS	exon	6496942	6497071	.	-	.	ID=g14440.t1.exon2;Parent=g14440.t1;
NC_088783.1_Calliphora_vicina_chromosome_4,_idCalVici1.1,_whole_genome_shotgun_sequence	AUGUSTUS	intron	6497072	6506657	1	-	.	ID=g14440.t1.intron2;Parent=g14440.t1;
NC_088783.1_Calliphora_vicina_chromosome_4,_idCalVici1.1,_whole_genome_shotgun_sequence	AUGUSTUS	CDS	6506658	6506721	1	-	0	ID=g14440.t1.CDS3;Parent=g14440.t1;
NC_088783.1_Calliphora_vicina_chromosome_4,_idCalVici1.1,_whole_genome_shotgun_sequence	AUGUSTUS	exon	6506658	6506721	.	-	.	ID=g14440.t1.exon3;Parent=g14440.t1;
NC_088783.1_Calliphora_vicina_chromosome_4,_idCalVici1.1,_whole_genome_shotgun_sequence	AUGUSTUS	start_codon	6506719	6506721	.	-	0	ID=g14440.t1.start1;Parent=g14440.t1;
NC_088783.1_Calliphora_vicina_chromosome_4,_idCalVici1.1,_whole_genome_shotgun_sequence	AUGUSTUS	gene	6529861	6531125	.	-	.	ID=g14441;
NC_088783.1_Calliphora_vicina_chromosome_4,_idCalVici1.1,_whole_genome_shotgun_sequence	AUGUSTUS	mRNA	6529861	6531125	1	-	.	ID=g14441.t1;Parent=g14441;
NC_088783.1_Calliphora_vicina_chromosome_4,_idCalVici1.1,_whole_genome_shotgun_sequence	AUGUSTUS	stop_codon	6529861	6529863	.	-	0	ID=g14441.t1.stop1;Parent=g14441.t1;
NC_088783.1_Calliphora_vicina_chromosome_4,_idCalVici1.1,_whole_genome_shotgun_sequence	AUGUSTUS	CDS	6529861	6529963	1	-	1	ID=g14441.t1.CDS1;Parent=g14441.t1;
NC_088783.1_Calliphora_vicina_chromosome_4,_idCalVici1.1,_whole_genome_shotgun_sequence	AUGUSTUS	exon	6529861	6529963	.	-	.	ID=g14441.t1.exon1;Parent=g14441.t1;
NC_088783.1_Calliphora_vicina_chromosome_4,_idCalVici1.1,_whole_genome_shotgun_sequence	AUGUSTUS	intron	6529964	6530331	1	-	.	ID=g14441.t1.intron1;Parent=g14441.t1;
NC_088783.1_Calliphora_vicina_chromosome_4,_idCalVici1.1,_whole_genome_shotgun_sequence	AUGUSTUS	CDS	6530332	6530519	1	-	0	ID=g14441.t1.CDS2;Parent=g14441.t1;
NC_088783.1_Calliphora_vicina_chromosome_4,_idCalVici1.1,_whole_genome_shotgun_sequence	AUGUSTUS	exon	6530332	6530519	.	-	.	ID=g14441.t1.exon2;Parent=g14441.t1;
NC_088783.1_Calliphora_vicina_chromosome_4,_idCalVici1.1,_whole_genome_shotgun_sequence	AUGUSTUS	intron	6530520	6530582	1	-	.	ID=g14441.t1.intron2;Parent=g14441.t1;
NC_088783.1_Calliphora_vicina_chromosome_4,_idCalVici1.1,_whole_genome_shotgun_sequence	AUGUSTUS	CDS	6530583	6530777	1	-	0	ID=g14441.t1.CDS3;Parent=g14441.t1;
NC_088783.1_Calliphora_vicina_chromosome_4,_idCalVici1.1,_whole_genome_shotgun_sequence	AUGUSTUS	exon	6530583	6530777	.	-	.	ID=g14441.t1.exon3;Parent=g14441.t1;
NC_088783.1_Calliphora_vicina_chromosome_4,_idCalVici1.1,_whole_genome_shotgun_sequence	AUGUSTUS	intron	6530778	6531056	1	-	.	ID=g14441.t1.intron3;Parent=g14441.t1;
NC_088783.1_Calliphora_vicina_chromosome_4,_idCalVici1.1,_whole_genome_shotgun_sequence	AUGUSTUS	CDS	6531057	6531125	1	-	0	ID=g14441.t1.CDS4;Parent=g14441.t1;
NC_088783.1_Calliphora_vicina_chromosome_4,_idCalVici1.1,_whole_genome_shotgun_sequence	AUGUSTUS	exon	6531057	6531125	.	-	.	ID=g14441.t1.exon4;Parent=g14441.t1;
NC_088783.1_Calliphora_vicina_chromosome_4,_idCalVici1.1,_whole_genome_shotgun_sequence	AUGUSTUS	start_codon	6531123	6531125	.	-	0	ID=g14441.t1.start1;Parent=g14441.t1;
NC_088783.1_Calliphora_vicina_chromosome_4,_idCalVici1.1,_whole_genome_shotgun_sequence	AUGUSTUS	gene	6534772	6537198	.	+	.	ID=g14442;
NC_088783.1_Calliphora_vicina_chromosome_4,_idCalVici1.1,_whole_genome_shotgun_sequence	AUGUSTUS	mRNA	6534772	6537198	1	+	.	ID=g14442.t1;Parent=g14442;
NC_088783.1_Calliphora_vicina_chromosome_4,_idCalVici1.1,_whole_genome_shotgun_sequence	AUGUSTUS	start_codon	6534772	6534774	.	+	0	ID=g14442.t1.start1;Parent=g14442.t1;
NC_088783.1_Calliphora_vicina_chromosome_4,_idCalVici1.1,_whole_genome_shotgun_sequence	AUGUSTUS	CDS	6534772	6535083	1	+	0	ID=g14442.t1.CDS1;Parent=g14442.t1;
NC_088783.1_Calliphora_vicina_chromosome_4,_idCalVici1.1,_whole_genome_shotgun_sequence	AUGUSTUS	exon	6534772	6535083	.	+	.	ID=g14442.t1.exon1;Parent=g14442.t1;
NC_088783.1_Calliphora_vicina_chromosome_4,_idCalVici1.1,_whole_genome_shotgun_sequence	AUGUSTUS	intron	6535084	6536504	1	+	.	ID=g14442.t1.intron1;Parent=g14442.t1;
NC_088783.1_Calliphora_vicina_chromosome_4,_idCalVici1.1,_whole_genome_shotgun_sequence	AUGUSTUS	CDS	6536505	6536645	1	+	0	ID=g14442.t1.CDS2;Parent=g14442.t1;
NC_088783.1_Calliphora_vicina_chromosome_4,_idCalVici1.1,_whole_genome_shotgun_sequence	AUGUSTUS	exon	6536505	6536645	.	+	.	ID=g14442.t1.exon2;Parent=g14442.t1;
NC_088783.1_Calliphora_vicina_chromosome_4,_idCalVici1.1,_whole_genome_shotgun_sequence	AUGUSTUS	intron	6536646	6537120	1	+	.	ID=g14442.t1.intron2;Parent=g14442.t1;
NC_088783.1_Calliphora_vicina_chromosome_4,_idCalVici1.1,_whole_genome_shotgun_sequence	AUGUSTUS	CDS	6537121	6537198	1	+	0	ID=g14442.t1.CDS3;Parent=g14442.t1;
NC_088783.1_Calliphora_vicina_chromosome_4,_idCalVici1.1,_whole_genome_shotgun_sequence	AUGUSTUS	exon	6537121	6537198	.	+	.	ID=g14442.t1.exon3;Parent=g14442.t1;
NC_088783.1_Calliphora_vicina_chromosome_4,_idCalVici1.1,_whole_genome_shotgun_sequence	AUGUSTUS	stop_codon	6537196	6537198	.	+	0	ID=g14442.t1.stop1;Parent=g14442.t1;
NC_088783.1_Calliphora_vicina_chromosome_4,_idCalVici1.1,_whole_genome_shotgun_sequence	AUGUSTUS	gene	6537547	6540611	.	-	.	ID=g14443;
NC_088783.1_Calliphora_vicina_chromosome_4,_idCalVici1.1,_whole_genome_shotgun_sequence	AUGUSTUS	mRNA	6537547	6540611	1	-	.	ID=g14443.t1;Parent=g14443;
NC_088783.1_Calliphora_vicina_chromosome_4,_idCalVici1.1,_whole_genome_shotgun_sequence	AUGUSTUS	stop_codon	6537547	6537549	.	-	0	ID=g14443.t1.stop1;Parent=g14443.t1;
NC_088783.1_Calliphora_vicina_chromosome_4,_idCalVici1.1,_whole_genome_shotgun_sequence	AUGUSTUS	CDS	6537547	6537577	1	-	1	ID=g14443.t1.CDS1;Parent=g14443.t1;
NC_088783.1_Calliphora_vicina_chromosome_4,_idCalVici1.1,_whole_genome_shotgun_sequence	AUGUSTUS	exon	6537547	6537577	.	-	.	ID=g14443.t1.exon1;Parent=g14443.t1;
NC_088783.1_Calliphora_vicina_chromosome_4,_idCalVici1.1,_whole_genome_shotgun_sequence	AUGUSTUS	intron	6537578	6537644	1	-	.	ID=g14443.t1.intron1;Parent=g14443.t1;
NC_088783.1_Calliphora_vicina_chromosome_4,_idCalVici1.1,_whole_genome_shotgun_sequence	AUGUSTUS	CDS	6537645	6537821	1	-	1	ID=g14443.t1.CDS2;Parent=g14443.t1;
NC_088783.1_Calliphora_vicina_chromosome_4,_idCalVici1.1,_whole_genome_shotgun_sequence	AUGUSTUS	exon	6537645	6537821	.	-	.	ID=g14443.t1.exon2;Parent=g14443.t1;
NC_088783.1_Calliphora_vicina_chromosome_4,_idCalVici1.1,_whole_genome_shotgun_sequence	AUGUSTUS	intron	6537822	6537897	1	-	.	ID=g14443.t1.intron2;Parent=g14443.t1;
NC_088783.1_Calliphora_vicina_chromosome_4,_idCalVici1.1,_whole_genome_shotgun_sequence	AUGUSTUS	CDS	6537898	6538031	1	-	0	ID=g14443.t1.CDS3;Parent=g14443.t1;
NC_088783.1_Calliphora_vicina_chromosome_4,_idCalVici1.1,_whole_genome_shotgun_sequence	AUGUSTUS	exon	6537898	6538031	.	-	.	ID=g14443.t1.exon3;Parent=g14443.t1;
NC_088783.1_Calliphora_vicina_chromosome_4,_idCalVici1.1,_whole_genome_shotgun_sequence	AUGUSTUS	intron	6538032	6538723	1	-	.	ID=g14443.t1.intron3;Parent=g14443.t1;
NC_088783.1_Calliphora_vicina_chromosome_4,_idCalVici1.1,_whole_genome_shotgun_sequence	AUGUSTUS	CDS	6538724	6539020	1	-	0	ID=g14443.t1.CDS4;Parent=g14443.t1;
NC_088783.1_Calliphora_vicina_chromosome_4,_idCalVici1.1,_whole_genome_shotgun_sequence	AUGUSTUS	exon	6538724	6539020	.	-	.	ID=g14443.t1.exon4;Parent=g14443.t1;
NC_088783.1_Calliphora_vicina_chromosome_4,_idCalVici1.1,_whole_genome_shotgun_sequence	AUGUSTUS	intron	6539021	6539081	1	-	.	ID=g14443.t1.intron4;Parent=g14443.t1;
NC_088783.1_Calliphora_vicina_chromosome_4,_idCalVici1.1,_whole_genome_shotgun_sequence	AUGUSTUS	CDS	6539082	6539621	1	-	0	ID=g14443.t1.CDS5;Parent=g14443.t1;
NC_088783.1_Calliphora_vicina_chromosome_4,_idCalVici1.1,_whole_genome_shotgun_sequence	AUGUSTUS	exon	6539082	6539621	.	-	.	ID=g14443.t1.exon5;Parent=g14443.t1;
NC_088783.1_Calliphora_vicina_chromosome_4,_idCalVici1.1,_whole_genome_shotgun_sequence	AUGUSTUS	intron	6539622	6539675	1	-	.	ID=g14443.t1.intron5;Parent=g14443.t1;
NC_088783.1_Calliphora_vicina_chromosome_4,_idCalVici1.1,_whole_genome_shotgun_sequence	AUGUSTUS	CDS	6539676	6539888	1	-	0	ID=g14443.t1.CDS6;Parent=g14443.t1;
NC_088783.1_Calliphora_vicina_chromosome_4,_idCalVici1.1,_whole_genome_shotgun_sequence	AUGUSTUS	exon	6539676	6539888	.	-	.	ID=g14443.t1.exon6;Parent=g14443.t1;
NC_088783.1_Calliphora_vicina_chromosome_4,_idCalVici1.1,_whole_genome_shotgun_sequence	AUGUSTUS	intron	6539889	6539955	1	-	.	ID=g14443.t1.intron6;Parent=g14443.t1;
NC_088783.1_Calliphora_vicina_chromosome_4,_idCalVici1.1,_whole_genome_shotgun_sequence	AUGUSTUS	CDS	6539956	6540333	1	-	0	ID=g14443.t1.CDS7;Parent=g14443.t1;
NC_088783.1_Calliphora_vicina_chromosome_4,_idCalVici1.1,_whole_genome_shotgun_sequence	AUGUSTUS	exon	6539956	6540333	.	-	.	ID=g14443.t1.exon7;Parent=g14443.t1;
NC_088783.1_Calliphora_vicina_chromosome_4,_idCalVici1.1,_whole_genome_shotgun_sequence	AUGUSTUS	intron	6540334	6540400	1	-	.	ID=g14443.t1.intron7;Parent=g14443.t1;
NC_088783.1_Calliphora_vicina_chromosome_4,_idCalVici1.1,_whole_genome_shotgun_sequence	AUGUSTUS	CDS	6540401	6540516	1	-	2	ID=g14443.t1.CDS8;Parent=g14443.t1;
NC_088783.1_Calliphora_vicina_chromosome_4,_idCalVici1.1,_whole_genome_shotgun_sequence	AUGUSTUS	exon	6540401	6540516	.	-	.	ID=g14443.t1.exon8;Parent=g14443.t1;
NC_088783.1_Calliphora_vicina_chromosome_4,_idCalVici1.1,_whole_genome_shotgun_sequence	AUGUSTUS	intron	6540517	6540586	1	-	.	ID=g14443.t1.intron8;Parent=g14443.t1;
NC_088783.1_Calliphora_vicina_chromosome_4,_idCalVici1.1,_whole_genome_shotgun_sequence	AUGUSTUS	CDS	6540587	6540611	1	-	0	ID=g14443.t1.CDS9;Parent=g14443.t1;
NC_088783.1_Calliphora_vicina_chromosome_4,_idCalVici1.1,_whole_genome_shotgun_sequence	AUGUSTUS	exon	6540587	6540611	.	-	.	ID=g14443.t1.exon9;Parent=g14443.t1;
NC_088783.1_Calliphora_vicina_chromosome_4,_idCalVici1.1,_whole_genome_shotgun_sequence	AUGUSTUS	start_codon	6540609	6540611	.	-	0	ID=g14443.t1.start1;Parent=g14443.t1;
NC_088783.1_Calliphora_vicina_chromosome_4,_idCalVici1.1,_whole_genome_shotgun_sequence	AUGUSTUS	gene	6546346	6548152	.	+	.	ID=g14444;
NC_088783.1_Calliphora_vicina_chromosome_4,_idCalVici1.1,_whole_genome_shotgun_sequence	AUGUSTUS	mRNA	6546346	6548152	1	+	.	ID=g14444.t1;Parent=g14444;
NC_088783.1_Calliphora_vicina_chromosome_4,_idCalVici1.1,_whole_genome_shotgun_sequence	AUGUSTUS	start_codon	6546346	6546348	.	+	0	ID=g14444.t1.start1;Parent=g14444.t1;
NC_088783.1_Calliphora_vicina_chromosome_4,_idCalVici1.1,_whole_genome_shotgun_sequence	AUGUSTUS	CDS	6546346	6546420	1	+	0	ID=g14444.t1.CDS1;Parent=g14444.t1;
NC_088783.1_Calliphora_vicina_chromosome_4,_idCalVici1.1,_whole_genome_shotgun_sequence	AUGUSTUS	exon	6546346	6546420	.	+	.	ID=g14444.t1.exon1;Parent=g14444.t1;
NC_088783.1_Calliphora_vicina_chromosome_4,_idCalVici1.1,_whole_genome_shotgun_sequence	AUGUSTUS	intron	6546421	6546483	1	+	.	ID=g14444.t1.intron1;Parent=g14444.t1;
NC_088783.1_Calliphora_vicina_chromosome_4,_idCalVici1.1,_whole_genome_shotgun_sequence	AUGUSTUS	CDS	6546484	6547389	1	+	0	ID=g14444.t1.CDS2;Parent=g14444.t1;
NC_088783.1_Calliphora_vicina_chromosome_4,_idCalVici1.1,_whole_genome_shotgun_sequence	AUGUSTUS	exon	6546484	6547389	.	+	.	ID=g14444.t1.exon2;Parent=g14444.t1;
NC_088783.1_Calliphora_vicina_chromosome_4,_idCalVici1.1,_whole_genome_shotgun_sequence	AUGUSTUS	intron	6547390	6547465	1	+	.	ID=g14444.t1.intron2;Parent=g14444.t1;
NC_088783.1_Calliphora_vicina_chromosome_4,_idCalVici1.1,_whole_genome_shotgun_sequence	AUGUSTUS	CDS	6547466	6547774	1	+	0	ID=g14444.t1.CDS3;Parent=g14444.t1;
NC_088783.1_Calliphora_vicina_chromosome_4,_idCalVici1.1,_whole_genome_shotgun_sequence	AUGUSTUS	exon	6547466	6547774	.	+	.	ID=g14444.t1.exon3;Parent=g14444.t1;
NC_088783.1_Calliphora_vicina_chromosome_4,_idCalVici1.1,_whole_genome_shotgun_sequence	AUGUSTUS	intron	6547775	6547843	1	+	.	ID=g14444.t1.intron3;Parent=g14444.t1;
NC_088783.1_Calliphora_vicina_chromosome_4,_idCalVici1.1,_whole_genome_shotgun_sequence	AUGUSTUS	CDS	6547844	6548152	1	+	0	ID=g14444.t1.CDS4;Parent=g14444.t1;
NC_088783.1_Calliphora_vicina_chromosome_4,_idCalVici1.1,_whole_genome_shotgun_sequence	AUGUSTUS	exon	6547844	6548152	.	+	.	ID=g14444.t1.exon4;Parent=g14444.t1;
NC_088783.1_Calliphora_vicina_chromosome_4,_idCalVici1.1,_whole_genome_shotgun_sequence	AUGUSTUS	stop_codon	6548150	6548152	.	+	0	ID=g14444.t1.stop1;Parent=g14444.t1;
NC_088783.1_Calliphora_vicina_chromosome_4,_idCalVici1.1,_whole_genome_shotgun_sequence	AUGUSTUS	gene	6552340	6553161	.	-	.	ID=g14445;
NC_088783.1_Calliphora_vicina_chromosome_4,_idCalVici1.1,_whole_genome_shotgun_sequence	AUGUSTUS	mRNA	6552340	6553161	1	-	.	ID=g14445.t1;Parent=g14445;
NC_088783.1_Calliphora_vicina_chromosome_4,_idCalVici1.1,_whole_genome_shotgun_sequence	AUGUSTUS	stop_codon	6552340	6552342	.	-	0	ID=g14445.t1.stop1;Parent=g14445.t1;
NC_088783.1_Calliphora_vicina_chromosome_4,_idCalVici1.1,_whole_genome_shotgun_sequence	AUGUSTUS	CDS	6552340	6552525	1	-	0	ID=g14445.t1.CDS1;Parent=g14445.t1;
NC_088783.1_Calliphora_vicina_chromosome_4,_idCalVici1.1,_whole_genome_shotgun_sequence	AUGUSTUS	exon	6552340	6552525	.	-	.	ID=g14445.t1.exon1;Parent=g14445.t1;
NC_088783.1_Calliphora_vicina_chromosome_4,_idCalVici1.1,_whole_genome_shotgun_sequence	AUGUSTUS	intron	6552526	6552597	1	-	.	ID=g14445.t1.intron1;Parent=g14445.t1;
NC_088783.1_Calliphora_vicina_chromosome_4,_idCalVici1.1,_whole_genome_shotgun_sequence	AUGUSTUS	CDS	6552598	6552783	1	-	0	ID=g14445.t1.CDS2;Parent=g14445.t1;
NC_088783.1_Calliphora_vicina_chromosome_4,_idCalVici1.1,_whole_genome_shotgun_sequence	AUGUSTUS	exon	6552598	6552783	.	-	.	ID=g14445.t1.exon2;Parent=g14445.t1;
NC_088783.1_Calliphora_vicina_chromosome_4,_idCalVici1.1,_whole_genome_shotgun_sequence	AUGUSTUS	intron	6552784	6553044	1	-	.	ID=g14445.t1.intron2;Parent=g14445.t1;
NC_088783.1_Calliphora_vicina_chromosome_4,_idCalVici1.1,_whole_genome_shotgun_sequence	AUGUSTUS	CDS	6553045	6553161	1	-	0	ID=g14445.t1.CDS3;Parent=g14445.t1;
NC_088783.1_Calliphora_vicina_chromosome_4,_idCalVici1.1,_whole_genome_shotgun_sequence	AUGUSTUS	exon	6553045	6553161	.	-	.	ID=g14445.t1.exon3;Parent=g14445.t1;
NC_088783.1_Calliphora_vicina_chromosome_4,_idCalVici1.1,_whole_genome_shotgun_sequence	AUGUSTUS	start_codon	6553159	6553161	.	-	0	ID=g14445.t1.start1;Parent=g14445.t1;
NC_088783.1_Calliphora_vicina_chromosome_4,_idCalVici1.1,_whole_genome_shotgun_sequence	AUGUSTUS	gene	6569234	6572836	.	-	.	ID=g14446;
NC_088783.1_Calliphora_vicina_chromosome_4,_idCalVici1.1,_whole_genome_shotgun_sequence	AUGUSTUS	mRNA	6569234	6572836	1	-	.	ID=g14446.t1;Parent=g14446;
NC_088783.1_Calliphora_vicina_chromosome_4,_idCalVici1.1,_whole_genome_shotgun_sequence	AUGUSTUS	stop_codon	6569234	6569236	.	-	0	ID=g14446.t1.stop1;Parent=g14446.t1;
NC_088783.1_Calliphora_vicina_chromosome_4,_idCalVici1.1,_whole_genome_shotgun_sequence	AUGUSTUS	CDS	6569234	6570156	1	-	2	ID=g14446.t1.CDS1;Parent=g14446.t1;
NC_088783.1_Calliphora_vicina_chromosome_4,_idCalVici1.1,_whole_genome_shotgun_sequence	AUGUSTUS	exon	6569234	6570156	.	-	.	ID=g14446.t1.exon1;Parent=g14446.t1;
NC_088783.1_Calliphora_vicina_chromosome_4,_idCalVici1.1,_whole_genome_shotgun_sequence	AUGUSTUS	intron	6570157	6570597	1	-	.	ID=g14446.t1.intron1;Parent=g14446.t1;
NC_088783.1_Calliphora_vicina_chromosome_4,_idCalVici1.1,_whole_genome_shotgun_sequence	AUGUSTUS	CDS	6570598	6572836	1	-	0	ID=g14446.t1.CDS2;Parent=g14446.t1;
NC_088783.1_Calliphora_vicina_chromosome_4,_idCalVici1.1,_whole_genome_shotgun_sequence	AUGUSTUS	exon	6570598	6572836	.	-	.	ID=g14446.t1.exon2;Parent=g14446.t1;
NC_088783.1_Calliphora_vicina_chromosome_4,_idCalVici1.1,_whole_genome_shotgun_sequence	AUGUSTUS	start_codon	6572834	6572836	.	-	0	ID=g14446.t1.start1;Parent=g14446.t1;
NC_088783.1_Calliphora_vicina_chromosome_4,_idCalVici1.1,_whole_genome_shotgun_sequence	AUGUSTUS	mRNA	6570566	6572836	1	-	.	ID=g14446.t2;Parent=g14446;
NC_088783.1_Calliphora_vicina_chromosome_4,_idCalVici1.1,_whole_genome_shotgun_sequence	AUGUSTUS	stop_codon	6570566	6570568	.	-	0	ID=g14446.t2.stop1;Parent=g14446.t2;
NC_088783.1_Calliphora_vicina_chromosome_4,_idCalVici1.1,_whole_genome_shotgun_sequence	AUGUSTUS	CDS	6570566	6572836	1	-	0	ID=g14446.t2.CDS1;Parent=g14446.t2;
NC_088783.1_Calliphora_vicina_chromosome_4,_idCalVici1.1,_whole_genome_shotgun_sequence	AUGUSTUS	exon	6570566	6572836	.	-	.	ID=g14446.t2.exon1;Parent=g14446.t2;
NC_088783.1_Calliphora_vicina_chromosome_4,_idCalVici1.1,_whole_genome_shotgun_sequence	AUGUSTUS	start_codon	6572834	6572836	.	-	0	ID=g14446.t2.start1;Parent=g14446.t2;
NC_088783.1_Calliphora_vicina_chromosome_4,_idCalVici1.1,_whole_genome_shotgun_sequence	AUGUSTUS	gene	6573246	6575288	.	-	.	ID=g14447;
NC_088783.1_Calliphora_vicina_chromosome_4,_idCalVici1.1,_whole_genome_shotgun_sequence	AUGUSTUS	mRNA	6573246	6575288	1	-	.	ID=g14447.t1;Parent=g14447;
NC_088783.1_Calliphora_vicina_chromosome_4,_idCalVici1.1,_whole_genome_shotgun_sequence	AUGUSTUS	stop_codon	6573246	6573248	.	-	0	ID=g14447.t1.stop1;Parent=g14447.t1;
NC_088783.1_Calliphora_vicina_chromosome_4,_idCalVici1.1,_whole_genome_shotgun_sequence	AUGUSTUS	CDS	6573246	6575288	1	-	0	ID=g14447.t1.CDS1;Parent=g14447.t1;
NC_088783.1_Calliphora_vicina_chromosome_4,_idCalVici1.1,_whole_genome_shotgun_sequence	AUGUSTUS	exon	6573246	6575288	.	-	.	ID=g14447.t1.exon1;Parent=g14447.t1;
NC_088783.1_Calliphora_vicina_chromosome_4,_idCalVici1.1,_whole_genome_shotgun_sequence	AUGUSTUS	start_codon	6575286	6575288	.	-	0	ID=g14447.t1.start1;Parent=g14447.t1;
NC_088783.1_Calliphora_vicina_chromosome_4,_idCalVici1.1,_whole_genome_shotgun_sequence	AUGUSTUS	gene	6576005	6578029	.	-	.	ID=g14448;
NC_088783.1_Calliphora_vicina_chromosome_4,_idCalVici1.1,_whole_genome_shotgun_sequence	AUGUSTUS	mRNA	6576005	6578029	1	-	.	ID=g14448.t1;Parent=g14448;
NC_088783.1_Calliphora_vicina_chromosome_4,_idCalVici1.1,_whole_genome_shotgun_sequence	AUGUSTUS	stop_codon	6576005	6576007	.	-	0	ID=g14448.t1.stop1;Parent=g14448.t1;
NC_088783.1_Calliphora_vicina_chromosome_4,_idCalVici1.1,_whole_genome_shotgun_sequence	AUGUSTUS	CDS	6576005	6578029	1	-	0	ID=g14448.t1.CDS1;Parent=g14448.t1;
NC_088783.1_Calliphora_vicina_chromosome_4,_idCalVici1.1,_whole_genome_shotgun_sequence	AUGUSTUS	exon	6576005	6578029	.	-	.	ID=g14448.t1.exon1;Parent=g14448.t1;
NC_088783.1_Calliphora_vicina_chromosome_4,_idCalVici1.1,_whole_genome_shotgun_sequence	AUGUSTUS	start_codon	6578027	6578029	.	-	0	ID=g14448.t1.start1;Parent=g14448.t1;
NC_088783.1_Calliphora_vicina_chromosome_4,_idCalVici1.1,_whole_genome_shotgun_sequence	AUGUSTUS	gene	6578496	6580550	.	-	.	ID=g14449;
NC_088783.1_Calliphora_vicina_chromosome_4,_idCalVici1.1,_whole_genome_shotgun_sequence	AUGUSTUS	mRNA	6578496	6580550	1	-	.	ID=g14449.t1;Parent=g14449;
NC_088783.1_Calliphora_vicina_chromosome_4,_idCalVici1.1,_whole_genome_shotgun_sequence	AUGUSTUS	stop_codon	6578496	6578498	.	-	0	ID=g14449.t1.stop1;Parent=g14449.t1;
NC_088783.1_Calliphora_vicina_chromosome_4,_idCalVici1.1,_whole_genome_shotgun_sequence	AUGUSTUS	CDS	6578496	6580550	1	-	0	ID=g14449.t1.CDS1;Parent=g14449.t1;
NC_088783.1_Calliphora_vicina_chromosome_4,_idCalVici1.1,_whole_genome_shotgun_sequence	AUGUSTUS	exon	6578496	6580550	.	-	.	ID=g14449.t1.exon1;Parent=g14449.t1;
NC_088783.1_Calliphora_vicina_chromosome_4,_idCalVici1.1,_whole_genome_shotgun_sequence	AUGUSTUS	start_codon	6580548	6580550	.	-	0	ID=g14449.t1.start1;Parent=g14449.t1;
NC_088783.1_Calliphora_vicina_chromosome_4,_idCalVici1.1,_whole_genome_shotgun_sequence	AUGUSTUS	gene	6581090	6583141	.	-	.	ID=g14450;
NC_088783.1_Calliphora_vicina_chromosome_4,_idCalVici1.1,_whole_genome_shotgun_sequence	AUGUSTUS	mRNA	6581090	6583141	1	-	.	ID=g14450.t1;Parent=g14450;
NC_088783.1_Calliphora_vicina_chromosome_4,_idCalVici1.1,_whole_genome_shotgun_sequence	AUGUSTUS	stop_codon	6581090	6581092	.	-	0	ID=g14450.t1.stop1;Parent=g14450.t1;
NC_088783.1_Calliphora_vicina_chromosome_4,_idCalVici1.1,_whole_genome_shotgun_sequence	AUGUSTUS	CDS	6581090	6583141	1	-	0	ID=g14450.t1.CDS1;Parent=g14450.t1;
NC_088783.1_Calliphora_vicina_chromosome_4,_idCalVici1.1,_whole_genome_shotgun_sequence	AUGUSTUS	exon	6581090	6583141	.	-	.	ID=g14450.t1.exon1;Parent=g14450.t1;
NC_088783.1_Calliphora_vicina_chromosome_4,_idCalVici1.1,_whole_genome_shotgun_sequence	AUGUSTUS	start_codon	6583139	6583141	.	-	0	ID=g14450.t1.start1;Parent=g14450.t1;
NC_088783.1_Calliphora_vicina_chromosome_4,_idCalVici1.1,_whole_genome_shotgun_sequence	AUGUSTUS	gene	6583970	6586114	.	-	.	ID=g14451;
NC_088783.1_Calliphora_vicina_chromosome_4,_idCalVici1.1,_whole_genome_shotgun_sequence	AUGUSTUS	mRNA	6583970	6586114	1	-	.	ID=g14451.t1;Parent=g14451;
NC_088783.1_Calliphora_vicina_chromosome_4,_idCalVici1.1,_whole_genome_shotgun_sequence	AUGUSTUS	stop_codon	6583970	6583972	.	-	0	ID=g14451.t1.stop1;Parent=g14451.t1;
NC_088783.1_Calliphora_vicina_chromosome_4,_idCalVici1.1,_whole_genome_shotgun_sequence	AUGUSTUS	CDS	6583970	6586114	1	-	0	ID=g14451.t1.CDS1;Parent=g14451.t1;
NC_088783.1_Calliphora_vicina_chromosome_4,_idCalVici1.1,_whole_genome_shotgun_sequence	AUGUSTUS	exon	6583970	6586114	.	-	.	ID=g14451.t1.exon1;Parent=g14451.t1;
NC_088783.1_Calliphora_vicina_chromosome_4,_idCalVici1.1,_whole_genome_shotgun_sequence	AUGUSTUS	start_codon	6586112	6586114	.	-	0	ID=g14451.t1.start1;Parent=g14451.t1;
NC_088783.1_Calliphora_vicina_chromosome_4,_idCalVici1.1,_whole_genome_shotgun_sequence	AUGUSTUS	gene	6586488	6588557	.	-	.	ID=g14452;
NC_088783.1_Calliphora_vicina_chromosome_4,_idCalVici1.1,_whole_genome_shotgun_sequence	AUGUSTUS	mRNA	6586488	6588557	1	-	.	ID=g14452.t1;Parent=g14452;
NC_088783.1_Calliphora_vicina_chromosome_4,_idCalVici1.1,_whole_genome_shotgun_sequence	AUGUSTUS	stop_codon	6586488	6586490	.	-	0	ID=g14452.t1.stop1;Parent=g14452.t1;
NC_088783.1_Calliphora_vicina_chromosome_4,_idCalVici1.1,_whole_genome_shotgun_sequence	AUGUSTUS	CDS	6586488	6588557	1	-	0	ID=g14452.t1.CDS1;Parent=g14452.t1;
NC_088783.1_Calliphora_vicina_chromosome_4,_idCalVici1.1,_whole_genome_shotgun_sequence	AUGUSTUS	exon	6586488	6588557	.	-	.	ID=g14452.t1.exon1;Parent=g14452.t1;
NC_088783.1_Calliphora_vicina_chromosome_4,_idCalVici1.1,_whole_genome_shotgun_sequence	AUGUSTUS	start_codon	6588555	6588557	.	-	0	ID=g14452.t1.start1;Parent=g14452.t1;
NC_088783.1_Calliphora_vicina_chromosome_4,_idCalVici1.1,_whole_genome_shotgun_sequence	AUGUSTUS	gene	6588976	6590286	.	-	.	ID=g14453;
NC_088783.1_Calliphora_vicina_chromosome_4,_idCalVici1.1,_whole_genome_shotgun_sequence	AUGUSTUS	mRNA	6588976	6590286	1	-	.	ID=g14453.t1;Parent=g14453;
NC_088783.1_Calliphora_vicina_chromosome_4,_idCalVici1.1,_whole_genome_shotgun_sequence	AUGUSTUS	stop_codon	6588976	6588978	.	-	0	ID=g14453.t1.stop1;Parent=g14453.t1;
NC_088783.1_Calliphora_vicina_chromosome_4,_idCalVici1.1,_whole_genome_shotgun_sequence	AUGUSTUS	CDS	6588976	6590286	1	-	0	ID=g14453.t1.CDS1;Parent=g14453.t1;
NC_088783.1_Calliphora_vicina_chromosome_4,_idCalVici1.1,_whole_genome_shotgun_sequence	AUGUSTUS	exon	6588976	6590286	.	-	.	ID=g14453.t1.exon1;Parent=g14453.t1;
NC_088783.1_Calliphora_vicina_chromosome_4,_idCalVici1.1,_whole_genome_shotgun_sequence	AUGUSTUS	start_codon	6590284	6590286	.	-	0	ID=g14453.t1.start1;Parent=g14453.t1;
NC_088783.1_Calliphora_vicina_chromosome_4,_idCalVici1.1,_whole_genome_shotgun_sequence	AUGUSTUS	gene	6591261	6593342	.	-	.	ID=g14454;
NC_088783.1_Calliphora_vicina_chromosome_4,_idCalVici1.1,_whole_genome_shotgun_sequence	AUGUSTUS	mRNA	6591261	6593342	1	-	.	ID=g14454.t1;Parent=g14454;
NC_088783.1_Calliphora_vicina_chromosome_4,_idCalVici1.1,_whole_genome_shotgun_sequence	AUGUSTUS	stop_codon	6591261	6591263	.	-	0	ID=g14454.t1.stop1;Parent=g14454.t1;
NC_088783.1_Calliphora_vicina_chromosome_4,_idCalVici1.1,_whole_genome_shotgun_sequence	AUGUSTUS	CDS	6591261	6593342	1	-	0	ID=g14454.t1.CDS1;Parent=g14454.t1;
NC_088783.1_Calliphora_vicina_chromosome_4,_idCalVici1.1,_whole_genome_shotgun_sequence	AUGUSTUS	exon	6591261	6593342	.	-	.	ID=g14454.t1.exon1;Parent=g14454.t1;
NC_088783.1_Calliphora_vicina_chromosome_4,_idCalVici1.1,_whole_genome_shotgun_sequence	AUGUSTUS	start_codon	6593340	6593342	.	-	0	ID=g14454.t1.start1;Parent=g14454.t1;
NC_088783.1_Calliphora_vicina_chromosome_4,_idCalVici1.1,_whole_genome_shotgun_sequence	AUGUSTUS	gene	6593801	6595921	.	-	.	ID=g14455;
NC_088783.1_Calliphora_vicina_chromosome_4,_idCalVici1.1,_whole_genome_shotgun_sequence	AUGUSTUS	mRNA	6593801	6595921	1	-	.	ID=g14455.t1;Parent=g14455;
NC_088783.1_Calliphora_vicina_chromosome_4,_idCalVici1.1,_whole_genome_shotgun_sequence	AUGUSTUS	stop_codon	6593801	6593803	.	-	0	ID=g14455.t1.stop1;Parent=g14455.t1;
NC_088783.1_Calliphora_vicina_chromosome_4,_idCalVici1.1,_whole_genome_shotgun_sequence	AUGUSTUS	CDS	6593801	6595921	1	-	0	ID=g14455.t1.CDS1;Parent=g14455.t1;
NC_088783.1_Calliphora_vicina_chromosome_4,_idCalVici1.1,_whole_genome_shotgun_sequence	AUGUSTUS	exon	6593801	6595921	.	-	.	ID=g14455.t1.exon1;Parent=g14455.t1;
NC_088783.1_Calliphora_vicina_chromosome_4,_idCalVici1.1,_whole_genome_shotgun_sequence	AUGUSTUS	start_codon	6595919	6595921	.	-	0	ID=g14455.t1.start1;Parent=g14455.t1;
NC_088783.1_Calliphora_vicina_chromosome_4,_idCalVici1.1,_whole_genome_shotgun_sequence	AUGUSTUS	gene	6596329	6601923	.	-	.	ID=g14456;
NC_088783.1_Calliphora_vicina_chromosome_4,_idCalVici1.1,_whole_genome_shotgun_sequence	AUGUSTUS	mRNA	6596329	6601923	1	-	.	ID=g14456.t1;Parent=g14456;
NC_088783.1_Calliphora_vicina_chromosome_4,_idCalVici1.1,_whole_genome_shotgun_sequence	AUGUSTUS	stop_codon	6596329	6596331	.	-	0	ID=g14456.t1.stop1;Parent=g14456.t1;
NC_088783.1_Calliphora_vicina_chromosome_4,_idCalVici1.1,_whole_genome_shotgun_sequence	AUGUSTUS	CDS	6596329	6598478	1	-	2	ID=g14456.t1.CDS1;Parent=g14456.t1;
NC_088783.1_Calliphora_vicina_chromosome_4,_idCalVici1.1,_whole_genome_shotgun_sequence	AUGUSTUS	exon	6596329	6598478	.	-	.	ID=g14456.t1.exon1;Parent=g14456.t1;
NC_088783.1_Calliphora_vicina_chromosome_4,_idCalVici1.1,_whole_genome_shotgun_sequence	AUGUSTUS	intron	6598479	6601462	1	-	.	ID=g14456.t1.intron1;Parent=g14456.t1;
NC_088783.1_Calliphora_vicina_chromosome_4,_idCalVici1.1,_whole_genome_shotgun_sequence	AUGUSTUS	CDS	6601463	6601599	1	-	1	ID=g14456.t1.CDS2;Parent=g14456.t1;
NC_088783.1_Calliphora_vicina_chromosome_4,_idCalVici1.1,_whole_genome_shotgun_sequence	AUGUSTUS	exon	6601463	6601599	.	-	.	ID=g14456.t1.exon2;Parent=g14456.t1;
NC_088783.1_Calliphora_vicina_chromosome_4,_idCalVici1.1,_whole_genome_shotgun_sequence	AUGUSTUS	intron	6601600	6601753	1	-	.	ID=g14456.t1.intron2;Parent=g14456.t1;
NC_088783.1_Calliphora_vicina_chromosome_4,_idCalVici1.1,_whole_genome_shotgun_sequence	AUGUSTUS	CDS	6601754	6601923	1	-	0	ID=g14456.t1.CDS3;Parent=g14456.t1;
NC_088783.1_Calliphora_vicina_chromosome_4,_idCalVici1.1,_whole_genome_shotgun_sequence	AUGUSTUS	exon	6601754	6601923	.	-	.	ID=g14456.t1.exon3;Parent=g14456.t1;
NC_088783.1_Calliphora_vicina_chromosome_4,_idCalVici1.1,_whole_genome_shotgun_sequence	AUGUSTUS	start_codon	6601921	6601923	.	-	0	ID=g14456.t1.start1;Parent=g14456.t1;
NC_088783.1_Calliphora_vicina_chromosome_4,_idCalVici1.1,_whole_genome_shotgun_sequence	AUGUSTUS	gene	6602813	6603202	.	+	.	ID=g14457;
NC_088783.1_Calliphora_vicina_chromosome_4,_idCalVici1.1,_whole_genome_shotgun_sequence	AUGUSTUS	mRNA	6602813	6603202	1	+	.	ID=g14457.t1;Parent=g14457;
NC_088783.1_Calliphora_vicina_chromosome_4,_idCalVici1.1,_whole_genome_shotgun_sequence	AUGUSTUS	start_codon	6602813	6602815	.	+	0	ID=g14457.t1.start1;Parent=g14457.t1;
NC_088783.1_Calliphora_vicina_chromosome_4,_idCalVici1.1,_whole_genome_shotgun_sequence	AUGUSTUS	CDS	6602813	6603202	1	+	0	ID=g14457.t1.CDS1;Parent=g14457.t1;
NC_088783.1_Calliphora_vicina_chromosome_4,_idCalVici1.1,_whole_genome_shotgun_sequence	AUGUSTUS	exon	6602813	6603202	.	+	.	ID=g14457.t1.exon1;Parent=g14457.t1;
NC_088783.1_Calliphora_vicina_chromosome_4,_idCalVici1.1,_whole_genome_shotgun_sequence	AUGUSTUS	stop_codon	6603200	6603202	.	+	0	ID=g14457.t1.stop1;Parent=g14457.t1;
NC_088783.1_Calliphora_vicina_chromosome_4,_idCalVici1.1,_whole_genome_shotgun_sequence	AUGUSTUS	gene	6623038	6625104	.	-	.	ID=g14458;
NC_088783.1_Calliphora_vicina_chromosome_4,_idCalVici1.1,_whole_genome_shotgun_sequence	AUGUSTUS	mRNA	6623038	6625104	0.27	-	.	ID=g14458.t1;Parent=g14458;
NC_088783.1_Calliphora_vicina_chromosome_4,_idCalVici1.1,_whole_genome_shotgun_sequence	AUGUSTUS	stop_codon	6623038	6623040	.	-	0	ID=g14458.t1.stop1;Parent=g14458.t1;
NC_088783.1_Calliphora_vicina_chromosome_4,_idCalVici1.1,_whole_genome_shotgun_sequence	AUGUSTUS	CDS	6623038	6623104	0.97	-	1	ID=g14458.t1.CDS1;Parent=g14458.t1;
NC_088783.1_Calliphora_vicina_chromosome_4,_idCalVici1.1,_whole_genome_shotgun_sequence	AUGUSTUS	exon	6623038	6623104	.	-	.	ID=g14458.t1.exon1;Parent=g14458.t1;
NC_088783.1_Calliphora_vicina_chromosome_4,_idCalVici1.1,_whole_genome_shotgun_sequence	AUGUSTUS	intron	6623105	6624568	0.34	-	.	ID=g14458.t1.intron1;Parent=g14458.t1;
NC_088783.1_Calliphora_vicina_chromosome_4,_idCalVici1.1,_whole_genome_shotgun_sequence	AUGUSTUS	CDS	6624569	6625104	0.27	-	0	ID=g14458.t1.CDS2;Parent=g14458.t1;
NC_088783.1_Calliphora_vicina_chromosome_4,_idCalVici1.1,_whole_genome_shotgun_sequence	AUGUSTUS	exon	6624569	6625104	.	-	.	ID=g14458.t1.exon2;Parent=g14458.t1;
NC_088783.1_Calliphora_vicina_chromosome_4,_idCalVici1.1,_whole_genome_shotgun_sequence	AUGUSTUS	start_codon	6625102	6625104	.	-	0	ID=g14458.t1.start1;Parent=g14458.t1;
NC_088783.1_Calliphora_vicina_chromosome_4,_idCalVici1.1,_whole_genome_shotgun_sequence	AUGUSTUS	gene	6626166	6627553	.	-	.	ID=g14459;
NC_088783.1_Calliphora_vicina_chromosome_4,_idCalVici1.1,_whole_genome_shotgun_sequence	AUGUSTUS	mRNA	6626166	6627553	0.8	-	.	ID=g14459.t1;Parent=g14459;
NC_088783.1_Calliphora_vicina_chromosome_4,_idCalVici1.1,_whole_genome_shotgun_sequence	AUGUSTUS	stop_codon	6626166	6626168	.	-	0	ID=g14459.t1.stop1;Parent=g14459.t1;
NC_088783.1_Calliphora_vicina_chromosome_4,_idCalVici1.1,_whole_genome_shotgun_sequence	AUGUSTUS	CDS	6626166	6626326	0.82	-	2	ID=g14459.t1.CDS1;Parent=g14459.t1;
NC_088783.1_Calliphora_vicina_chromosome_4,_idCalVici1.1,_whole_genome_shotgun_sequence	AUGUSTUS	exon	6626166	6626326	.	-	.	ID=g14459.t1.exon1;Parent=g14459.t1;
NC_088783.1_Calliphora_vicina_chromosome_4,_idCalVici1.1,_whole_genome_shotgun_sequence	AUGUSTUS	intron	6626327	6626431	0.8	-	.	ID=g14459.t1.intron1;Parent=g14459.t1;
NC_088783.1_Calliphora_vicina_chromosome_4,_idCalVici1.1,_whole_genome_shotgun_sequence	AUGUSTUS	CDS	6626432	6627358	0.8	-	2	ID=g14459.t1.CDS2;Parent=g14459.t1;
NC_088783.1_Calliphora_vicina_chromosome_4,_idCalVici1.1,_whole_genome_shotgun_sequence	AUGUSTUS	exon	6626432	6627358	.	-	.	ID=g14459.t1.exon2;Parent=g14459.t1;
NC_088783.1_Calliphora_vicina_chromosome_4,_idCalVici1.1,_whole_genome_shotgun_sequence	AUGUSTUS	intron	6627359	6627420	1	-	.	ID=g14459.t1.intron2;Parent=g14459.t1;
NC_088783.1_Calliphora_vicina_chromosome_4,_idCalVici1.1,_whole_genome_shotgun_sequence	AUGUSTUS	CDS	6627421	6627553	1	-	0	ID=g14459.t1.CDS3;Parent=g14459.t1;
NC_088783.1_Calliphora_vicina_chromosome_4,_idCalVici1.1,_whole_genome_shotgun_sequence	AUGUSTUS	exon	6627421	6627553	.	-	.	ID=g14459.t1.exon3;Parent=g14459.t1;
NC_088783.1_Calliphora_vicina_chromosome_4,_idCalVici1.1,_whole_genome_shotgun_sequence	AUGUSTUS	start_codon	6627551	6627553	.	-	0	ID=g14459.t1.start1;Parent=g14459.t1;
NC_088783.1_Calliphora_vicina_chromosome_4,_idCalVici1.1,_whole_genome_shotgun_sequence	GeneMark.hmm3	mRNA	6626400	6627553	.	-	.	ID=g14459.t2;Parent=g14459;
NC_088783.1_Calliphora_vicina_chromosome_4,_idCalVici1.1,_whole_genome_shotgun_sequence	GeneMark.hmm3	stop_codon	6626400	6626402	.	-	0	ID=g14459.t2.stop1;Parent=g14459.t2;
NC_088783.1_Calliphora_vicina_chromosome_4,_idCalVici1.1,_whole_genome_shotgun_sequence	GeneMark.hmm3	CDS	6626400	6627358	.	-	2	ID=g14459.t2.CDS1;Parent=g14459.t2;
NC_088783.1_Calliphora_vicina_chromosome_4,_idCalVici1.1,_whole_genome_shotgun_sequence	GeneMark.hmm3	exon	6626400	6627358	0	-	.	ID=g14459.t2.exon1;Parent=g14459.t2;
NC_088783.1_Calliphora_vicina_chromosome_4,_idCalVici1.1,_whole_genome_shotgun_sequence	GeneMark.hmm3	intron	6627359	6627420	.	-	0	ID=g14459.t2.intron1;Parent=g14459.t2;
NC_088783.1_Calliphora_vicina_chromosome_4,_idCalVici1.1,_whole_genome_shotgun_sequence	GeneMark.hmm3	CDS	6627421	6627553	.	-	0	ID=g14459.t2.CDS2;Parent=g14459.t2;
NC_088783.1_Calliphora_vicina_chromosome_4,_idCalVici1.1,_whole_genome_shotgun_sequence	GeneMark.hmm3	exon	6627421	6627553	0	-	.	ID=g14459.t2.exon2;Parent=g14459.t2;
NC_088783.1_Calliphora_vicina_chromosome_4,_idCalVici1.1,_whole_genome_shotgun_sequence	GeneMark.hmm3	start_codon	6627551	6627553	.	-	0	ID=g14459.t2.start1;Parent=g14459.t2;
NC_088783.1_Calliphora_vicina_chromosome_4,_idCalVici1.1,_whole_genome_shotgun_sequence	AUGUSTUS	gene	6653671	6655491	.	-	.	ID=g14460;
NC_088783.1_Calliphora_vicina_chromosome_4,_idCalVici1.1,_whole_genome_shotgun_sequence	AUGUSTUS	mRNA	6653671	6655491	1	-	.	ID=g14460.t1;Parent=g14460;
NC_088783.1_Calliphora_vicina_chromosome_4,_idCalVici1.1,_whole_genome_shotgun_sequence	AUGUSTUS	stop_codon	6653671	6653673	.	-	0	ID=g14460.t1.stop1;Parent=g14460.t1;
NC_088783.1_Calliphora_vicina_chromosome_4,_idCalVici1.1,_whole_genome_shotgun_sequence	AUGUSTUS	CDS	6653671	6655491	1	-	0	ID=g14460.t1.CDS1;Parent=g14460.t1;
NC_088783.1_Calliphora_vicina_chromosome_4,_idCalVici1.1,_whole_genome_shotgun_sequence	AUGUSTUS	exon	6653671	6655491	.	-	.	ID=g14460.t1.exon1;Parent=g14460.t1;
NC_088783.1_Calliphora_vicina_chromosome_4,_idCalVici1.1,_whole_genome_shotgun_sequence	AUGUSTUS	start_codon	6655489	6655491	.	-	0	ID=g14460.t1.start1;Parent=g14460.t1;
NC_088783.1_Calliphora_vicina_chromosome_4,_idCalVici1.1,_whole_genome_shotgun_sequence	AUGUSTUS	gene	6688810	6691981	.	+	.	ID=g14461;
NC_088783.1_Calliphora_vicina_chromosome_4,_idCalVici1.1,_whole_genome_shotgun_sequence	AUGUSTUS	mRNA	6688810	6691981	1	+	.	ID=g14461.t1;Parent=g14461;
NC_088783.1_Calliphora_vicina_chromosome_4,_idCalVici1.1,_whole_genome_shotgun_sequence	AUGUSTUS	start_codon	6688810	6688812	.	+	0	ID=g14461.t1.start1;Parent=g14461.t1;
NC_088783.1_Calliphora_vicina_chromosome_4,_idCalVici1.1,_whole_genome_shotgun_sequence	AUGUSTUS	CDS	6688810	6688882	1	+	0	ID=g14461.t1.CDS1;Parent=g14461.t1;
NC_088783.1_Calliphora_vicina_chromosome_4,_idCalVici1.1,_whole_genome_shotgun_sequence	AUGUSTUS	exon	6688810	6688882	.	+	.	ID=g14461.t1.exon1;Parent=g14461.t1;
NC_088783.1_Calliphora_vicina_chromosome_4,_idCalVici1.1,_whole_genome_shotgun_sequence	AUGUSTUS	intron	6688883	6688948	1	+	.	ID=g14461.t1.intron1;Parent=g14461.t1;
NC_088783.1_Calliphora_vicina_chromosome_4,_idCalVici1.1,_whole_genome_shotgun_sequence	AUGUSTUS	CDS	6688949	6689674	1	+	2	ID=g14461.t1.CDS2;Parent=g14461.t1;
NC_088783.1_Calliphora_vicina_chromosome_4,_idCalVici1.1,_whole_genome_shotgun_sequence	AUGUSTUS	exon	6688949	6689674	.	+	.	ID=g14461.t1.exon2;Parent=g14461.t1;
NC_088783.1_Calliphora_vicina_chromosome_4,_idCalVici1.1,_whole_genome_shotgun_sequence	AUGUSTUS	intron	6689675	6689777	1	+	.	ID=g14461.t1.intron2;Parent=g14461.t1;
NC_088783.1_Calliphora_vicina_chromosome_4,_idCalVici1.1,_whole_genome_shotgun_sequence	AUGUSTUS	CDS	6689778	6691981	1	+	2	ID=g14461.t1.CDS3;Parent=g14461.t1;
NC_088783.1_Calliphora_vicina_chromosome_4,_idCalVici1.1,_whole_genome_shotgun_sequence	AUGUSTUS	exon	6689778	6691981	.	+	.	ID=g14461.t1.exon3;Parent=g14461.t1;
NC_088783.1_Calliphora_vicina_chromosome_4,_idCalVici1.1,_whole_genome_shotgun_sequence	AUGUSTUS	stop_codon	6691979	6691981	.	+	0	ID=g14461.t1.stop1;Parent=g14461.t1;
NC_088783.1_Calliphora_vicina_chromosome_4,_idCalVici1.1,_whole_genome_shotgun_sequence	AUGUSTUS	gene	6693844	6694438	.	+	.	ID=g14462;
NC_088783.1_Calliphora_vicina_chromosome_4,_idCalVici1.1,_whole_genome_shotgun_sequence	AUGUSTUS	mRNA	6693844	6694438	1	+	.	ID=g14462.t1;Parent=g14462;
NC_088783.1_Calliphora_vicina_chromosome_4,_idCalVici1.1,_whole_genome_shotgun_sequence	AUGUSTUS	start_codon	6693844	6693846	.	+	0	ID=g14462.t1.start1;Parent=g14462.t1;
NC_088783.1_Calliphora_vicina_chromosome_4,_idCalVici1.1,_whole_genome_shotgun_sequence	AUGUSTUS	CDS	6693844	6694142	1	+	0	ID=g14462.t1.CDS1;Parent=g14462.t1;
NC_088783.1_Calliphora_vicina_chromosome_4,_idCalVici1.1,_whole_genome_shotgun_sequence	AUGUSTUS	exon	6693844	6694142	.	+	.	ID=g14462.t1.exon1;Parent=g14462.t1;
NC_088783.1_Calliphora_vicina_chromosome_4,_idCalVici1.1,_whole_genome_shotgun_sequence	AUGUSTUS	intron	6694143	6694203	1	+	.	ID=g14462.t1.intron1;Parent=g14462.t1;
NC_088783.1_Calliphora_vicina_chromosome_4,_idCalVici1.1,_whole_genome_shotgun_sequence	AUGUSTUS	CDS	6694204	6694438	1	+	1	ID=g14462.t1.CDS2;Parent=g14462.t1;
NC_088783.1_Calliphora_vicina_chromosome_4,_idCalVici1.1,_whole_genome_shotgun_sequence	AUGUSTUS	exon	6694204	6694438	.	+	.	ID=g14462.t1.exon2;Parent=g14462.t1;
NC_088783.1_Calliphora_vicina_chromosome_4,_idCalVici1.1,_whole_genome_shotgun_sequence	AUGUSTUS	stop_codon	6694436	6694438	.	+	0	ID=g14462.t1.stop1;Parent=g14462.t1;
NC_088783.1_Calliphora_vicina_chromosome_4,_idCalVici1.1,_whole_genome_shotgun_sequence	AUGUSTUS	gene	6697167	6698067	.	-	.	ID=g14463;
NC_088783.1_Calliphora_vicina_chromosome_4,_idCalVici1.1,_whole_genome_shotgun_sequence	AUGUSTUS	mRNA	6697167	6698067	1	-	.	ID=g14463.t1;Parent=g14463;
NC_088783.1_Calliphora_vicina_chromosome_4,_idCalVici1.1,_whole_genome_shotgun_sequence	AUGUSTUS	stop_codon	6697167	6697169	.	-	0	ID=g14463.t1.stop1;Parent=g14463.t1;
NC_088783.1_Calliphora_vicina_chromosome_4,_idCalVici1.1,_whole_genome_shotgun_sequence	AUGUSTUS	CDS	6697167	6697327	1	-	2	ID=g14463.t1.CDS1;Parent=g14463.t1;
NC_088783.1_Calliphora_vicina_chromosome_4,_idCalVici1.1,_whole_genome_shotgun_sequence	AUGUSTUS	exon	6697167	6697327	.	-	.	ID=g14463.t1.exon1;Parent=g14463.t1;
NC_088783.1_Calliphora_vicina_chromosome_4,_idCalVici1.1,_whole_genome_shotgun_sequence	AUGUSTUS	intron	6697328	6697392	1	-	.	ID=g14463.t1.intron1;Parent=g14463.t1;
NC_088783.1_Calliphora_vicina_chromosome_4,_idCalVici1.1,_whole_genome_shotgun_sequence	AUGUSTUS	CDS	6697393	6697538	1	-	1	ID=g14463.t1.CDS2;Parent=g14463.t1;
NC_088783.1_Calliphora_vicina_chromosome_4,_idCalVici1.1,_whole_genome_shotgun_sequence	AUGUSTUS	exon	6697393	6697538	.	-	.	ID=g14463.t1.exon2;Parent=g14463.t1;
NC_088783.1_Calliphora_vicina_chromosome_4,_idCalVici1.1,_whole_genome_shotgun_sequence	AUGUSTUS	intron	6697539	6697594	1	-	.	ID=g14463.t1.intron2;Parent=g14463.t1;
NC_088783.1_Calliphora_vicina_chromosome_4,_idCalVici1.1,_whole_genome_shotgun_sequence	AUGUSTUS	CDS	6697595	6698067	1	-	0	ID=g14463.t1.CDS3;Parent=g14463.t1;
NC_088783.1_Calliphora_vicina_chromosome_4,_idCalVici1.1,_whole_genome_shotgun_sequence	AUGUSTUS	exon	6697595	6698067	.	-	.	ID=g14463.t1.exon3;Parent=g14463.t1;
NC_088783.1_Calliphora_vicina_chromosome_4,_idCalVici1.1,_whole_genome_shotgun_sequence	AUGUSTUS	start_codon	6698065	6698067	.	-	0	ID=g14463.t1.start1;Parent=g14463.t1;
NC_088783.1_Calliphora_vicina_chromosome_4,_idCalVici1.1,_whole_genome_shotgun_sequence	AUGUSTUS	gene	6719323	6728202	.	-	.	ID=g14464;
NC_088783.1_Calliphora_vicina_chromosome_4,_idCalVici1.1,_whole_genome_shotgun_sequence	AUGUSTUS	mRNA	6719323	6728202	1	-	.	ID=g14464.t1;Parent=g14464;
NC_088783.1_Calliphora_vicina_chromosome_4,_idCalVici1.1,_whole_genome_shotgun_sequence	AUGUSTUS	stop_codon	6719323	6719325	.	-	0	ID=g14464.t1.stop1;Parent=g14464.t1;
NC_088783.1_Calliphora_vicina_chromosome_4,_idCalVici1.1,_whole_genome_shotgun_sequence	AUGUSTUS	CDS	6719323	6719871	1	-	0	ID=g14464.t1.CDS1;Parent=g14464.t1;
NC_088783.1_Calliphora_vicina_chromosome_4,_idCalVici1.1,_whole_genome_shotgun_sequence	AUGUSTUS	exon	6719323	6719871	.	-	.	ID=g14464.t1.exon1;Parent=g14464.t1;
NC_088783.1_Calliphora_vicina_chromosome_4,_idCalVici1.1,_whole_genome_shotgun_sequence	AUGUSTUS	intron	6719872	6722124	1	-	.	ID=g14464.t1.intron1;Parent=g14464.t1;
NC_088783.1_Calliphora_vicina_chromosome_4,_idCalVici1.1,_whole_genome_shotgun_sequence	AUGUSTUS	CDS	6722125	6722322	1	-	0	ID=g14464.t1.CDS2;Parent=g14464.t1;
NC_088783.1_Calliphora_vicina_chromosome_4,_idCalVici1.1,_whole_genome_shotgun_sequence	AUGUSTUS	exon	6722125	6722322	.	-	.	ID=g14464.t1.exon2;Parent=g14464.t1;
NC_088783.1_Calliphora_vicina_chromosome_4,_idCalVici1.1,_whole_genome_shotgun_sequence	AUGUSTUS	intron	6722323	6727983	1	-	.	ID=g14464.t1.intron2;Parent=g14464.t1;
NC_088783.1_Calliphora_vicina_chromosome_4,_idCalVici1.1,_whole_genome_shotgun_sequence	AUGUSTUS	CDS	6727984	6728202	1	-	0	ID=g14464.t1.CDS3;Parent=g14464.t1;
NC_088783.1_Calliphora_vicina_chromosome_4,_idCalVici1.1,_whole_genome_shotgun_sequence	AUGUSTUS	exon	6727984	6728202	.	-	.	ID=g14464.t1.exon3;Parent=g14464.t1;
NC_088783.1_Calliphora_vicina_chromosome_4,_idCalVici1.1,_whole_genome_shotgun_sequence	AUGUSTUS	start_codon	6728200	6728202	.	-	0	ID=g14464.t1.start1;Parent=g14464.t1;
NC_088783.1_Calliphora_vicina_chromosome_4,_idCalVici1.1,_whole_genome_shotgun_sequence	AUGUSTUS	gene	6733945	6737042	.	+	.	ID=g14465;
NC_088783.1_Calliphora_vicina_chromosome_4,_idCalVici1.1,_whole_genome_shotgun_sequence	AUGUSTUS	mRNA	6733945	6737042	1	+	.	ID=g14465.t1;Parent=g14465;
NC_088783.1_Calliphora_vicina_chromosome_4,_idCalVici1.1,_whole_genome_shotgun_sequence	AUGUSTUS	start_codon	6733945	6733947	.	+	0	ID=g14465.t1.start1;Parent=g14465.t1;
NC_088783.1_Calliphora_vicina_chromosome_4,_idCalVici1.1,_whole_genome_shotgun_sequence	AUGUSTUS	CDS	6733945	6735005	1	+	0	ID=g14465.t1.CDS1;Parent=g14465.t1;
NC_088783.1_Calliphora_vicina_chromosome_4,_idCalVici1.1,_whole_genome_shotgun_sequence	AUGUSTUS	exon	6733945	6735005	.	+	.	ID=g14465.t1.exon1;Parent=g14465.t1;
NC_088783.1_Calliphora_vicina_chromosome_4,_idCalVici1.1,_whole_genome_shotgun_sequence	AUGUSTUS	intron	6735006	6735072	1	+	.	ID=g14465.t1.intron1;Parent=g14465.t1;
NC_088783.1_Calliphora_vicina_chromosome_4,_idCalVici1.1,_whole_genome_shotgun_sequence	AUGUSTUS	CDS	6735073	6735208	1	+	1	ID=g14465.t1.CDS2;Parent=g14465.t1;
NC_088783.1_Calliphora_vicina_chromosome_4,_idCalVici1.1,_whole_genome_shotgun_sequence	AUGUSTUS	exon	6735073	6735208	.	+	.	ID=g14465.t1.exon2;Parent=g14465.t1;
NC_088783.1_Calliphora_vicina_chromosome_4,_idCalVici1.1,_whole_genome_shotgun_sequence	AUGUSTUS	intron	6735209	6735264	1	+	.	ID=g14465.t1.intron2;Parent=g14465.t1;
NC_088783.1_Calliphora_vicina_chromosome_4,_idCalVici1.1,_whole_genome_shotgun_sequence	AUGUSTUS	CDS	6735265	6735677	1	+	0	ID=g14465.t1.CDS3;Parent=g14465.t1;
NC_088783.1_Calliphora_vicina_chromosome_4,_idCalVici1.1,_whole_genome_shotgun_sequence	AUGUSTUS	exon	6735265	6735677	.	+	.	ID=g14465.t1.exon3;Parent=g14465.t1;
NC_088783.1_Calliphora_vicina_chromosome_4,_idCalVici1.1,_whole_genome_shotgun_sequence	AUGUSTUS	intron	6735678	6736537	1	+	.	ID=g14465.t1.intron3;Parent=g14465.t1;
NC_088783.1_Calliphora_vicina_chromosome_4,_idCalVici1.1,_whole_genome_shotgun_sequence	AUGUSTUS	CDS	6736538	6736731	1	+	1	ID=g14465.t1.CDS4;Parent=g14465.t1;
NC_088783.1_Calliphora_vicina_chromosome_4,_idCalVici1.1,_whole_genome_shotgun_sequence	AUGUSTUS	exon	6736538	6736731	.	+	.	ID=g14465.t1.exon4;Parent=g14465.t1;
NC_088783.1_Calliphora_vicina_chromosome_4,_idCalVici1.1,_whole_genome_shotgun_sequence	AUGUSTUS	intron	6736732	6736809	1	+	.	ID=g14465.t1.intron4;Parent=g14465.t1;
NC_088783.1_Calliphora_vicina_chromosome_4,_idCalVici1.1,_whole_genome_shotgun_sequence	AUGUSTUS	CDS	6736810	6737042	1	+	2	ID=g14465.t1.CDS5;Parent=g14465.t1;
NC_088783.1_Calliphora_vicina_chromosome_4,_idCalVici1.1,_whole_genome_shotgun_sequence	AUGUSTUS	exon	6736810	6737042	.	+	.	ID=g14465.t1.exon5;Parent=g14465.t1;
NC_088783.1_Calliphora_vicina_chromosome_4,_idCalVici1.1,_whole_genome_shotgun_sequence	AUGUSTUS	stop_codon	6737040	6737042	.	+	0	ID=g14465.t1.stop1;Parent=g14465.t1;
NC_088783.1_Calliphora_vicina_chromosome_4,_idCalVici1.1,_whole_genome_shotgun_sequence	AUGUSTUS	gene	6737531	6739247	.	-	.	ID=g14466;
NC_088783.1_Calliphora_vicina_chromosome_4,_idCalVici1.1,_whole_genome_shotgun_sequence	AUGUSTUS	mRNA	6737531	6739247	1	-	.	ID=g14466.t1;Parent=g14466;
NC_088783.1_Calliphora_vicina_chromosome_4,_idCalVici1.1,_whole_genome_shotgun_sequence	AUGUSTUS	stop_codon	6737531	6737533	.	-	0	ID=g14466.t1.stop1;Parent=g14466.t1;
NC_088783.1_Calliphora_vicina_chromosome_4,_idCalVici1.1,_whole_genome_shotgun_sequence	AUGUSTUS	CDS	6737531	6737784	1	-	2	ID=g14466.t1.CDS1;Parent=g14466.t1;
NC_088783.1_Calliphora_vicina_chromosome_4,_idCalVici1.1,_whole_genome_shotgun_sequence	AUGUSTUS	exon	6737531	6737784	.	-	.	ID=g14466.t1.exon1;Parent=g14466.t1;
NC_088783.1_Calliphora_vicina_chromosome_4,_idCalVici1.1,_whole_genome_shotgun_sequence	AUGUSTUS	intron	6737785	6737855	1	-	.	ID=g14466.t1.intron1;Parent=g14466.t1;
NC_088783.1_Calliphora_vicina_chromosome_4,_idCalVici1.1,_whole_genome_shotgun_sequence	AUGUSTUS	CDS	6737856	6738058	1	-	1	ID=g14466.t1.CDS2;Parent=g14466.t1;
NC_088783.1_Calliphora_vicina_chromosome_4,_idCalVici1.1,_whole_genome_shotgun_sequence	AUGUSTUS	exon	6737856	6738058	.	-	.	ID=g14466.t1.exon2;Parent=g14466.t1;
NC_088783.1_Calliphora_vicina_chromosome_4,_idCalVici1.1,_whole_genome_shotgun_sequence	AUGUSTUS	intron	6738059	6738149	1	-	.	ID=g14466.t1.intron2;Parent=g14466.t1;
NC_088783.1_Calliphora_vicina_chromosome_4,_idCalVici1.1,_whole_genome_shotgun_sequence	AUGUSTUS	CDS	6738150	6738315	1	-	2	ID=g14466.t1.CDS3;Parent=g14466.t1;
NC_088783.1_Calliphora_vicina_chromosome_4,_idCalVici1.1,_whole_genome_shotgun_sequence	AUGUSTUS	exon	6738150	6738315	.	-	.	ID=g14466.t1.exon3;Parent=g14466.t1;
NC_088783.1_Calliphora_vicina_chromosome_4,_idCalVici1.1,_whole_genome_shotgun_sequence	AUGUSTUS	intron	6738316	6738392	1	-	.	ID=g14466.t1.intron3;Parent=g14466.t1;
NC_088783.1_Calliphora_vicina_chromosome_4,_idCalVici1.1,_whole_genome_shotgun_sequence	AUGUSTUS	CDS	6738393	6738986	1	-	2	ID=g14466.t1.CDS4;Parent=g14466.t1;
NC_088783.1_Calliphora_vicina_chromosome_4,_idCalVici1.1,_whole_genome_shotgun_sequence	AUGUSTUS	exon	6738393	6738986	.	-	.	ID=g14466.t1.exon4;Parent=g14466.t1;
NC_088783.1_Calliphora_vicina_chromosome_4,_idCalVici1.1,_whole_genome_shotgun_sequence	AUGUSTUS	intron	6738987	6739048	1	-	.	ID=g14466.t1.intron4;Parent=g14466.t1;
NC_088783.1_Calliphora_vicina_chromosome_4,_idCalVici1.1,_whole_genome_shotgun_sequence	AUGUSTUS	CDS	6739049	6739247	1	-	0	ID=g14466.t1.CDS5;Parent=g14466.t1;
NC_088783.1_Calliphora_vicina_chromosome_4,_idCalVici1.1,_whole_genome_shotgun_sequence	AUGUSTUS	exon	6739049	6739247	.	-	.	ID=g14466.t1.exon5;Parent=g14466.t1;
NC_088783.1_Calliphora_vicina_chromosome_4,_idCalVici1.1,_whole_genome_shotgun_sequence	AUGUSTUS	start_codon	6739245	6739247	.	-	0	ID=g14466.t1.start1;Parent=g14466.t1;
NC_088783.1_Calliphora_vicina_chromosome_4,_idCalVici1.1,_whole_genome_shotgun_sequence	AUGUSTUS	gene	6740437	6746253	.	-	.	ID=g14467;
NC_088783.1_Calliphora_vicina_chromosome_4,_idCalVici1.1,_whole_genome_shotgun_sequence	AUGUSTUS	mRNA	6740437	6746253	1	-	.	ID=g14467.t1;Parent=g14467;
NC_088783.1_Calliphora_vicina_chromosome_4,_idCalVici1.1,_whole_genome_shotgun_sequence	AUGUSTUS	stop_codon	6740437	6740439	.	-	0	ID=g14467.t1.stop1;Parent=g14467.t1;
NC_088783.1_Calliphora_vicina_chromosome_4,_idCalVici1.1,_whole_genome_shotgun_sequence	AUGUSTUS	CDS	6740437	6740631	1	-	0	ID=g14467.t1.CDS1;Parent=g14467.t1;
NC_088783.1_Calliphora_vicina_chromosome_4,_idCalVici1.1,_whole_genome_shotgun_sequence	AUGUSTUS	exon	6740437	6740631	.	-	.	ID=g14467.t1.exon1;Parent=g14467.t1;
NC_088783.1_Calliphora_vicina_chromosome_4,_idCalVici1.1,_whole_genome_shotgun_sequence	AUGUSTUS	intron	6740632	6740699	1	-	.	ID=g14467.t1.intron1;Parent=g14467.t1;
NC_088783.1_Calliphora_vicina_chromosome_4,_idCalVici1.1,_whole_genome_shotgun_sequence	AUGUSTUS	CDS	6740700	6741051	1	-	1	ID=g14467.t1.CDS2;Parent=g14467.t1;
NC_088783.1_Calliphora_vicina_chromosome_4,_idCalVici1.1,_whole_genome_shotgun_sequence	AUGUSTUS	exon	6740700	6741051	.	-	.	ID=g14467.t1.exon2;Parent=g14467.t1;
NC_088783.1_Calliphora_vicina_chromosome_4,_idCalVici1.1,_whole_genome_shotgun_sequence	AUGUSTUS	intron	6741052	6741116	1	-	.	ID=g14467.t1.intron2;Parent=g14467.t1;
NC_088783.1_Calliphora_vicina_chromosome_4,_idCalVici1.1,_whole_genome_shotgun_sequence	AUGUSTUS	CDS	6741117	6741284	1	-	1	ID=g14467.t1.CDS3;Parent=g14467.t1;
NC_088783.1_Calliphora_vicina_chromosome_4,_idCalVici1.1,_whole_genome_shotgun_sequence	AUGUSTUS	exon	6741117	6741284	.	-	.	ID=g14467.t1.exon3;Parent=g14467.t1;
NC_088783.1_Calliphora_vicina_chromosome_4,_idCalVici1.1,_whole_genome_shotgun_sequence	AUGUSTUS	intron	6741285	6741355	1	-	.	ID=g14467.t1.intron3;Parent=g14467.t1;
NC_088783.1_Calliphora_vicina_chromosome_4,_idCalVici1.1,_whole_genome_shotgun_sequence	AUGUSTUS	CDS	6741356	6741731	1	-	2	ID=g14467.t1.CDS4;Parent=g14467.t1;
NC_088783.1_Calliphora_vicina_chromosome_4,_idCalVici1.1,_whole_genome_shotgun_sequence	AUGUSTUS	exon	6741356	6741731	.	-	.	ID=g14467.t1.exon4;Parent=g14467.t1;
NC_088783.1_Calliphora_vicina_chromosome_4,_idCalVici1.1,_whole_genome_shotgun_sequence	AUGUSTUS	intron	6741732	6742259	1	-	.	ID=g14467.t1.intron4;Parent=g14467.t1;
NC_088783.1_Calliphora_vicina_chromosome_4,_idCalVici1.1,_whole_genome_shotgun_sequence	AUGUSTUS	CDS	6742260	6744027	1	-	0	ID=g14467.t1.CDS5;Parent=g14467.t1;
NC_088783.1_Calliphora_vicina_chromosome_4,_idCalVici1.1,_whole_genome_shotgun_sequence	AUGUSTUS	exon	6742260	6744027	.	-	.	ID=g14467.t1.exon5;Parent=g14467.t1;
NC_088783.1_Calliphora_vicina_chromosome_4,_idCalVici1.1,_whole_genome_shotgun_sequence	AUGUSTUS	intron	6744028	6746058	1	-	.	ID=g14467.t1.intron5;Parent=g14467.t1;
NC_088783.1_Calliphora_vicina_chromosome_4,_idCalVici1.1,_whole_genome_shotgun_sequence	AUGUSTUS	CDS	6746059	6746253	1	-	0	ID=g14467.t1.CDS6;Parent=g14467.t1;
NC_088783.1_Calliphora_vicina_chromosome_4,_idCalVici1.1,_whole_genome_shotgun_sequence	AUGUSTUS	exon	6746059	6746253	.	-	.	ID=g14467.t1.exon6;Parent=g14467.t1;
NC_088783.1_Calliphora_vicina_chromosome_4,_idCalVici1.1,_whole_genome_shotgun_sequence	AUGUSTUS	start_codon	6746251	6746253	.	-	0	ID=g14467.t1.start1;Parent=g14467.t1;
NC_088783.1_Calliphora_vicina_chromosome_4,_idCalVici1.1,_whole_genome_shotgun_sequence	AUGUSTUS	gene	6749227	6761370	.	+	.	ID=g14468;
NC_088783.1_Calliphora_vicina_chromosome_4,_idCalVici1.1,_whole_genome_shotgun_sequence	AUGUSTUS	mRNA	6749227	6761370	1	+	.	ID=g14468.t1;Parent=g14468;
NC_088783.1_Calliphora_vicina_chromosome_4,_idCalVici1.1,_whole_genome_shotgun_sequence	AUGUSTUS	start_codon	6749227	6749229	.	+	0	ID=g14468.t1.start1;Parent=g14468.t1;
NC_088783.1_Calliphora_vicina_chromosome_4,_idCalVici1.1,_whole_genome_shotgun_sequence	AUGUSTUS	CDS	6749227	6749253	1	+	0	ID=g14468.t1.CDS1;Parent=g14468.t1;
NC_088783.1_Calliphora_vicina_chromosome_4,_idCalVici1.1,_whole_genome_shotgun_sequence	AUGUSTUS	exon	6749227	6749253	.	+	.	ID=g14468.t1.exon1;Parent=g14468.t1;
NC_088783.1_Calliphora_vicina_chromosome_4,_idCalVici1.1,_whole_genome_shotgun_sequence	AUGUSTUS	intron	6749254	6756479	1	+	.	ID=g14468.t1.intron1;Parent=g14468.t1;
NC_088783.1_Calliphora_vicina_chromosome_4,_idCalVici1.1,_whole_genome_shotgun_sequence	AUGUSTUS	CDS	6756480	6756661	1	+	0	ID=g14468.t1.CDS2;Parent=g14468.t1;
NC_088783.1_Calliphora_vicina_chromosome_4,_idCalVici1.1,_whole_genome_shotgun_sequence	AUGUSTUS	exon	6756480	6756661	.	+	.	ID=g14468.t1.exon2;Parent=g14468.t1;
NC_088783.1_Calliphora_vicina_chromosome_4,_idCalVici1.1,_whole_genome_shotgun_sequence	AUGUSTUS	intron	6756662	6756749	1	+	.	ID=g14468.t1.intron2;Parent=g14468.t1;
NC_088783.1_Calliphora_vicina_chromosome_4,_idCalVici1.1,_whole_genome_shotgun_sequence	AUGUSTUS	CDS	6756750	6757922	1	+	1	ID=g14468.t1.CDS3;Parent=g14468.t1;
NC_088783.1_Calliphora_vicina_chromosome_4,_idCalVici1.1,_whole_genome_shotgun_sequence	AUGUSTUS	exon	6756750	6757922	.	+	.	ID=g14468.t1.exon3;Parent=g14468.t1;
NC_088783.1_Calliphora_vicina_chromosome_4,_idCalVici1.1,_whole_genome_shotgun_sequence	AUGUSTUS	intron	6757923	6759357	1	+	.	ID=g14468.t1.intron3;Parent=g14468.t1;
NC_088783.1_Calliphora_vicina_chromosome_4,_idCalVici1.1,_whole_genome_shotgun_sequence	AUGUSTUS	CDS	6759358	6760487	1	+	1	ID=g14468.t1.CDS4;Parent=g14468.t1;
NC_088783.1_Calliphora_vicina_chromosome_4,_idCalVici1.1,_whole_genome_shotgun_sequence	AUGUSTUS	exon	6759358	6760487	.	+	.	ID=g14468.t1.exon4;Parent=g14468.t1;
NC_088783.1_Calliphora_vicina_chromosome_4,_idCalVici1.1,_whole_genome_shotgun_sequence	AUGUSTUS	intron	6760488	6760693	1	+	.	ID=g14468.t1.intron4;Parent=g14468.t1;
NC_088783.1_Calliphora_vicina_chromosome_4,_idCalVici1.1,_whole_genome_shotgun_sequence	AUGUSTUS	CDS	6760694	6760944	1	+	2	ID=g14468.t1.CDS5;Parent=g14468.t1;
NC_088783.1_Calliphora_vicina_chromosome_4,_idCalVici1.1,_whole_genome_shotgun_sequence	AUGUSTUS	exon	6760694	6760944	.	+	.	ID=g14468.t1.exon5;Parent=g14468.t1;
NC_088783.1_Calliphora_vicina_chromosome_4,_idCalVici1.1,_whole_genome_shotgun_sequence	AUGUSTUS	intron	6760945	6761013	1	+	.	ID=g14468.t1.intron5;Parent=g14468.t1;
NC_088783.1_Calliphora_vicina_chromosome_4,_idCalVici1.1,_whole_genome_shotgun_sequence	AUGUSTUS	CDS	6761014	6761201	1	+	0	ID=g14468.t1.CDS6;Parent=g14468.t1;
NC_088783.1_Calliphora_vicina_chromosome_4,_idCalVici1.1,_whole_genome_shotgun_sequence	AUGUSTUS	exon	6761014	6761201	.	+	.	ID=g14468.t1.exon6;Parent=g14468.t1;
NC_088783.1_Calliphora_vicina_chromosome_4,_idCalVici1.1,_whole_genome_shotgun_sequence	AUGUSTUS	intron	6761202	6761267	1	+	.	ID=g14468.t1.intron6;Parent=g14468.t1;
NC_088783.1_Calliphora_vicina_chromosome_4,_idCalVici1.1,_whole_genome_shotgun_sequence	AUGUSTUS	CDS	6761268	6761370	1	+	1	ID=g14468.t1.CDS7;Parent=g14468.t1;
NC_088783.1_Calliphora_vicina_chromosome_4,_idCalVici1.1,_whole_genome_shotgun_sequence	AUGUSTUS	exon	6761268	6761370	.	+	.	ID=g14468.t1.exon7;Parent=g14468.t1;
NC_088783.1_Calliphora_vicina_chromosome_4,_idCalVici1.1,_whole_genome_shotgun_sequence	AUGUSTUS	stop_codon	6761368	6761370	.	+	0	ID=g14468.t1.stop1;Parent=g14468.t1;
NC_088783.1_Calliphora_vicina_chromosome_4,_idCalVici1.1,_whole_genome_shotgun_sequence	AUGUSTUS	gene	6764947	6768321	.	+	.	ID=g14469;
NC_088783.1_Calliphora_vicina_chromosome_4,_idCalVici1.1,_whole_genome_shotgun_sequence	AUGUSTUS	mRNA	6764947	6768321	1	+	.	ID=g14469.t1;Parent=g14469;
NC_088783.1_Calliphora_vicina_chromosome_4,_idCalVici1.1,_whole_genome_shotgun_sequence	AUGUSTUS	start_codon	6764947	6764949	.	+	0	ID=g14469.t1.start1;Parent=g14469.t1;
NC_088783.1_Calliphora_vicina_chromosome_4,_idCalVici1.1,_whole_genome_shotgun_sequence	AUGUSTUS	CDS	6764947	6766254	1	+	0	ID=g14469.t1.CDS1;Parent=g14469.t1;
NC_088783.1_Calliphora_vicina_chromosome_4,_idCalVici1.1,_whole_genome_shotgun_sequence	AUGUSTUS	exon	6764947	6766254	.	+	.	ID=g14469.t1.exon1;Parent=g14469.t1;
NC_088783.1_Calliphora_vicina_chromosome_4,_idCalVici1.1,_whole_genome_shotgun_sequence	AUGUSTUS	intron	6766255	6767007	1	+	.	ID=g14469.t1.intron1;Parent=g14469.t1;
NC_088783.1_Calliphora_vicina_chromosome_4,_idCalVici1.1,_whole_genome_shotgun_sequence	AUGUSTUS	CDS	6767008	6768321	1	+	0	ID=g14469.t1.CDS2;Parent=g14469.t1;
NC_088783.1_Calliphora_vicina_chromosome_4,_idCalVici1.1,_whole_genome_shotgun_sequence	AUGUSTUS	exon	6767008	6768321	.	+	.	ID=g14469.t1.exon2;Parent=g14469.t1;
NC_088783.1_Calliphora_vicina_chromosome_4,_idCalVici1.1,_whole_genome_shotgun_sequence	AUGUSTUS	stop_codon	6768319	6768321	.	+	0	ID=g14469.t1.stop1;Parent=g14469.t1;
NC_088783.1_Calliphora_vicina_chromosome_4,_idCalVici1.1,_whole_genome_shotgun_sequence	AUGUSTUS	gene	6769797	6772856	.	-	.	ID=g14470;
NC_088783.1_Calliphora_vicina_chromosome_4,_idCalVici1.1,_whole_genome_shotgun_sequence	AUGUSTUS	mRNA	6769797	6772856	1	-	.	ID=g14470.t1;Parent=g14470;
NC_088783.1_Calliphora_vicina_chromosome_4,_idCalVici1.1,_whole_genome_shotgun_sequence	AUGUSTUS	stop_codon	6769797	6769799	.	-	0	ID=g14470.t1.stop1;Parent=g14470.t1;
NC_088783.1_Calliphora_vicina_chromosome_4,_idCalVici1.1,_whole_genome_shotgun_sequence	AUGUSTUS	CDS	6769797	6769904	1	-	0	ID=g14470.t1.CDS1;Parent=g14470.t1;
NC_088783.1_Calliphora_vicina_chromosome_4,_idCalVici1.1,_whole_genome_shotgun_sequence	AUGUSTUS	exon	6769797	6769904	.	-	.	ID=g14470.t1.exon1;Parent=g14470.t1;
NC_088783.1_Calliphora_vicina_chromosome_4,_idCalVici1.1,_whole_genome_shotgun_sequence	AUGUSTUS	intron	6769905	6769974	1	-	.	ID=g14470.t1.intron1;Parent=g14470.t1;
NC_088783.1_Calliphora_vicina_chromosome_4,_idCalVici1.1,_whole_genome_shotgun_sequence	AUGUSTUS	CDS	6769975	6770641	1	-	1	ID=g14470.t1.CDS2;Parent=g14470.t1;
NC_088783.1_Calliphora_vicina_chromosome_4,_idCalVici1.1,_whole_genome_shotgun_sequence	AUGUSTUS	exon	6769975	6770641	.	-	.	ID=g14470.t1.exon2;Parent=g14470.t1;
NC_088783.1_Calliphora_vicina_chromosome_4,_idCalVici1.1,_whole_genome_shotgun_sequence	AUGUSTUS	intron	6770642	6772564	1	-	.	ID=g14470.t1.intron2;Parent=g14470.t1;
NC_088783.1_Calliphora_vicina_chromosome_4,_idCalVici1.1,_whole_genome_shotgun_sequence	AUGUSTUS	CDS	6772565	6772703	1	-	2	ID=g14470.t1.CDS3;Parent=g14470.t1;
NC_088783.1_Calliphora_vicina_chromosome_4,_idCalVici1.1,_whole_genome_shotgun_sequence	AUGUSTUS	exon	6772565	6772703	.	-	.	ID=g14470.t1.exon3;Parent=g14470.t1;
NC_088783.1_Calliphora_vicina_chromosome_4,_idCalVici1.1,_whole_genome_shotgun_sequence	AUGUSTUS	intron	6772704	6772810	1	-	.	ID=g14470.t1.intron3;Parent=g14470.t1;
NC_088783.1_Calliphora_vicina_chromosome_4,_idCalVici1.1,_whole_genome_shotgun_sequence	AUGUSTUS	CDS	6772811	6772856	1	-	0	ID=g14470.t1.CDS4;Parent=g14470.t1;
NC_088783.1_Calliphora_vicina_chromosome_4,_idCalVici1.1,_whole_genome_shotgun_sequence	AUGUSTUS	exon	6772811	6772856	.	-	.	ID=g14470.t1.exon4;Parent=g14470.t1;
NC_088783.1_Calliphora_vicina_chromosome_4,_idCalVici1.1,_whole_genome_shotgun_sequence	AUGUSTUS	start_codon	6772854	6772856	.	-	0	ID=g14470.t1.start1;Parent=g14470.t1;
NC_088783.1_Calliphora_vicina_chromosome_4,_idCalVici1.1,_whole_genome_shotgun_sequence	AUGUSTUS	gene	6776480	6778298	.	+	.	ID=g14471;
NC_088783.1_Calliphora_vicina_chromosome_4,_idCalVici1.1,_whole_genome_shotgun_sequence	AUGUSTUS	mRNA	6776480	6778298	1	+	.	ID=g14471.t1;Parent=g14471;
NC_088783.1_Calliphora_vicina_chromosome_4,_idCalVici1.1,_whole_genome_shotgun_sequence	AUGUSTUS	start_codon	6776480	6776482	.	+	0	ID=g14471.t1.start1;Parent=g14471.t1;
NC_088783.1_Calliphora_vicina_chromosome_4,_idCalVici1.1,_whole_genome_shotgun_sequence	AUGUSTUS	CDS	6776480	6776744	1	+	0	ID=g14471.t1.CDS1;Parent=g14471.t1;
NC_088783.1_Calliphora_vicina_chromosome_4,_idCalVici1.1,_whole_genome_shotgun_sequence	AUGUSTUS	exon	6776480	6776744	.	+	.	ID=g14471.t1.exon1;Parent=g14471.t1;
NC_088783.1_Calliphora_vicina_chromosome_4,_idCalVici1.1,_whole_genome_shotgun_sequence	AUGUSTUS	intron	6776745	6776990	1	+	.	ID=g14471.t1.intron1;Parent=g14471.t1;
NC_088783.1_Calliphora_vicina_chromosome_4,_idCalVici1.1,_whole_genome_shotgun_sequence	AUGUSTUS	CDS	6776991	6777318	1	+	2	ID=g14471.t1.CDS2;Parent=g14471.t1;
NC_088783.1_Calliphora_vicina_chromosome_4,_idCalVici1.1,_whole_genome_shotgun_sequence	AUGUSTUS	exon	6776991	6777318	.	+	.	ID=g14471.t1.exon2;Parent=g14471.t1;
NC_088783.1_Calliphora_vicina_chromosome_4,_idCalVici1.1,_whole_genome_shotgun_sequence	AUGUSTUS	intron	6777319	6777835	1	+	.	ID=g14471.t1.intron2;Parent=g14471.t1;
NC_088783.1_Calliphora_vicina_chromosome_4,_idCalVici1.1,_whole_genome_shotgun_sequence	AUGUSTUS	CDS	6777836	6778298	1	+	1	ID=g14471.t1.CDS3;Parent=g14471.t1;
NC_088783.1_Calliphora_vicina_chromosome_4,_idCalVici1.1,_whole_genome_shotgun_sequence	AUGUSTUS	exon	6777836	6778298	.	+	.	ID=g14471.t1.exon3;Parent=g14471.t1;
NC_088783.1_Calliphora_vicina_chromosome_4,_idCalVici1.1,_whole_genome_shotgun_sequence	AUGUSTUS	stop_codon	6778296	6778298	.	+	0	ID=g14471.t1.stop1;Parent=g14471.t1;
NC_088783.1_Calliphora_vicina_chromosome_4,_idCalVici1.1,_whole_genome_shotgun_sequence	AUGUSTUS	gene	6778622	6784282	.	-	.	ID=g14472;
NC_088783.1_Calliphora_vicina_chromosome_4,_idCalVici1.1,_whole_genome_shotgun_sequence	AUGUSTUS	mRNA	6778622	6784282	1	-	.	ID=g14472.t1;Parent=g14472;
NC_088783.1_Calliphora_vicina_chromosome_4,_idCalVici1.1,_whole_genome_shotgun_sequence	AUGUSTUS	stop_codon	6778622	6778624	.	-	0	ID=g14472.t1.stop1;Parent=g14472.t1;
NC_088783.1_Calliphora_vicina_chromosome_4,_idCalVici1.1,_whole_genome_shotgun_sequence	AUGUSTUS	CDS	6778622	6778727	1	-	1	ID=g14472.t1.CDS1;Parent=g14472.t1;
NC_088783.1_Calliphora_vicina_chromosome_4,_idCalVici1.1,_whole_genome_shotgun_sequence	AUGUSTUS	exon	6778622	6778727	.	-	.	ID=g14472.t1.exon1;Parent=g14472.t1;
NC_088783.1_Calliphora_vicina_chromosome_4,_idCalVici1.1,_whole_genome_shotgun_sequence	AUGUSTUS	intron	6778728	6778960	1	-	.	ID=g14472.t1.intron1;Parent=g14472.t1;
NC_088783.1_Calliphora_vicina_chromosome_4,_idCalVici1.1,_whole_genome_shotgun_sequence	AUGUSTUS	CDS	6778961	6779267	1	-	2	ID=g14472.t1.CDS2;Parent=g14472.t1;
NC_088783.1_Calliphora_vicina_chromosome_4,_idCalVici1.1,_whole_genome_shotgun_sequence	AUGUSTUS	exon	6778961	6779267	.	-	.	ID=g14472.t1.exon2;Parent=g14472.t1;
NC_088783.1_Calliphora_vicina_chromosome_4,_idCalVici1.1,_whole_genome_shotgun_sequence	AUGUSTUS	intron	6779268	6779916	1	-	.	ID=g14472.t1.intron2;Parent=g14472.t1;
NC_088783.1_Calliphora_vicina_chromosome_4,_idCalVici1.1,_whole_genome_shotgun_sequence	AUGUSTUS	CDS	6779917	6780156	1	-	2	ID=g14472.t1.CDS3;Parent=g14472.t1;
NC_088783.1_Calliphora_vicina_chromosome_4,_idCalVici1.1,_whole_genome_shotgun_sequence	AUGUSTUS	exon	6779917	6780156	.	-	.	ID=g14472.t1.exon3;Parent=g14472.t1;
NC_088783.1_Calliphora_vicina_chromosome_4,_idCalVici1.1,_whole_genome_shotgun_sequence	AUGUSTUS	intron	6780157	6780215	1	-	.	ID=g14472.t1.intron3;Parent=g14472.t1;
NC_088783.1_Calliphora_vicina_chromosome_4,_idCalVici1.1,_whole_genome_shotgun_sequence	AUGUSTUS	CDS	6780216	6780391	1	-	1	ID=g14472.t1.CDS4;Parent=g14472.t1;
NC_088783.1_Calliphora_vicina_chromosome_4,_idCalVici1.1,_whole_genome_shotgun_sequence	AUGUSTUS	exon	6780216	6780391	.	-	.	ID=g14472.t1.exon4;Parent=g14472.t1;
NC_088783.1_Calliphora_vicina_chromosome_4,_idCalVici1.1,_whole_genome_shotgun_sequence	AUGUSTUS	intron	6780392	6780451	1	-	.	ID=g14472.t1.intron4;Parent=g14472.t1;
NC_088783.1_Calliphora_vicina_chromosome_4,_idCalVici1.1,_whole_genome_shotgun_sequence	AUGUSTUS	CDS	6780452	6780726	1	-	0	ID=g14472.t1.CDS5;Parent=g14472.t1;
NC_088783.1_Calliphora_vicina_chromosome_4,_idCalVici1.1,_whole_genome_shotgun_sequence	AUGUSTUS	exon	6780452	6780726	.	-	.	ID=g14472.t1.exon5;Parent=g14472.t1;
NC_088783.1_Calliphora_vicina_chromosome_4,_idCalVici1.1,_whole_genome_shotgun_sequence	AUGUSTUS	intron	6780727	6780791	1	-	.	ID=g14472.t1.intron5;Parent=g14472.t1;
NC_088783.1_Calliphora_vicina_chromosome_4,_idCalVici1.1,_whole_genome_shotgun_sequence	AUGUSTUS	CDS	6780792	6781224	1	-	1	ID=g14472.t1.CDS6;Parent=g14472.t1;
NC_088783.1_Calliphora_vicina_chromosome_4,_idCalVici1.1,_whole_genome_shotgun_sequence	AUGUSTUS	exon	6780792	6781224	.	-	.	ID=g14472.t1.exon6;Parent=g14472.t1;
NC_088783.1_Calliphora_vicina_chromosome_4,_idCalVici1.1,_whole_genome_shotgun_sequence	AUGUSTUS	intron	6781225	6781286	1	-	.	ID=g14472.t1.intron6;Parent=g14472.t1;
NC_088783.1_Calliphora_vicina_chromosome_4,_idCalVici1.1,_whole_genome_shotgun_sequence	AUGUSTUS	CDS	6781287	6781421	1	-	1	ID=g14472.t1.CDS7;Parent=g14472.t1;
NC_088783.1_Calliphora_vicina_chromosome_4,_idCalVici1.1,_whole_genome_shotgun_sequence	AUGUSTUS	exon	6781287	6781421	.	-	.	ID=g14472.t1.exon7;Parent=g14472.t1;
NC_088783.1_Calliphora_vicina_chromosome_4,_idCalVici1.1,_whole_genome_shotgun_sequence	AUGUSTUS	intron	6781422	6781490	1	-	.	ID=g14472.t1.intron7;Parent=g14472.t1;
NC_088783.1_Calliphora_vicina_chromosome_4,_idCalVici1.1,_whole_genome_shotgun_sequence	AUGUSTUS	CDS	6781491	6781753	1	-	0	ID=g14472.t1.CDS8;Parent=g14472.t1;
NC_088783.1_Calliphora_vicina_chromosome_4,_idCalVici1.1,_whole_genome_shotgun_sequence	AUGUSTUS	exon	6781491	6781753	.	-	.	ID=g14472.t1.exon8;Parent=g14472.t1;
NC_088783.1_Calliphora_vicina_chromosome_4,_idCalVici1.1,_whole_genome_shotgun_sequence	AUGUSTUS	intron	6781754	6781857	1	-	.	ID=g14472.t1.intron8;Parent=g14472.t1;
NC_088783.1_Calliphora_vicina_chromosome_4,_idCalVici1.1,_whole_genome_shotgun_sequence	AUGUSTUS	CDS	6781858	6783288	1	-	0	ID=g14472.t1.CDS9;Parent=g14472.t1;
NC_088783.1_Calliphora_vicina_chromosome_4,_idCalVici1.1,_whole_genome_shotgun_sequence	AUGUSTUS	exon	6781858	6783288	.	-	.	ID=g14472.t1.exon9;Parent=g14472.t1;
NC_088783.1_Calliphora_vicina_chromosome_4,_idCalVici1.1,_whole_genome_shotgun_sequence	AUGUSTUS	intron	6783289	6783347	1	-	.	ID=g14472.t1.intron9;Parent=g14472.t1;
NC_088783.1_Calliphora_vicina_chromosome_4,_idCalVici1.1,_whole_genome_shotgun_sequence	AUGUSTUS	CDS	6783348	6783464	1	-	0	ID=g14472.t1.CDS10;Parent=g14472.t1;
NC_088783.1_Calliphora_vicina_chromosome_4,_idCalVici1.1,_whole_genome_shotgun_sequence	AUGUSTUS	exon	6783348	6783464	.	-	.	ID=g14472.t1.exon10;Parent=g14472.t1;
NC_088783.1_Calliphora_vicina_chromosome_4,_idCalVici1.1,_whole_genome_shotgun_sequence	AUGUSTUS	intron	6783465	6783530	1	-	.	ID=g14472.t1.intron10;Parent=g14472.t1;
NC_088783.1_Calliphora_vicina_chromosome_4,_idCalVici1.1,_whole_genome_shotgun_sequence	AUGUSTUS	CDS	6783531	6784078	1	-	2	ID=g14472.t1.CDS11;Parent=g14472.t1;
NC_088783.1_Calliphora_vicina_chromosome_4,_idCalVici1.1,_whole_genome_shotgun_sequence	AUGUSTUS	exon	6783531	6784078	.	-	.	ID=g14472.t1.exon11;Parent=g14472.t1;
NC_088783.1_Calliphora_vicina_chromosome_4,_idCalVici1.1,_whole_genome_shotgun_sequence	AUGUSTUS	intron	6784079	6784140	1	-	.	ID=g14472.t1.intron11;Parent=g14472.t1;
NC_088783.1_Calliphora_vicina_chromosome_4,_idCalVici1.1,_whole_genome_shotgun_sequence	AUGUSTUS	CDS	6784141	6784282	1	-	0	ID=g14472.t1.CDS12;Parent=g14472.t1;
NC_088783.1_Calliphora_vicina_chromosome_4,_idCalVici1.1,_whole_genome_shotgun_sequence	AUGUSTUS	exon	6784141	6784282	.	-	.	ID=g14472.t1.exon12;Parent=g14472.t1;
NC_088783.1_Calliphora_vicina_chromosome_4,_idCalVici1.1,_whole_genome_shotgun_sequence	AUGUSTUS	start_codon	6784280	6784282	.	-	0	ID=g14472.t1.start1;Parent=g14472.t1;
NC_088783.1_Calliphora_vicina_chromosome_4,_idCalVici1.1,_whole_genome_shotgun_sequence	AUGUSTUS	gene	6881661	6905628	.	+	.	ID=g14473;
NC_088783.1_Calliphora_vicina_chromosome_4,_idCalVici1.1,_whole_genome_shotgun_sequence	AUGUSTUS	mRNA	6881661	6905628	0.91	+	.	ID=g14473.t1;Parent=g14473;
NC_088783.1_Calliphora_vicina_chromosome_4,_idCalVici1.1,_whole_genome_shotgun_sequence	AUGUSTUS	start_codon	6881661	6881663	.	+	0	ID=g14473.t1.start1;Parent=g14473.t1;
NC_088783.1_Calliphora_vicina_chromosome_4,_idCalVici1.1,_whole_genome_shotgun_sequence	AUGUSTUS	CDS	6881661	6881771	0.92	+	0	ID=g14473.t1.CDS1;Parent=g14473.t1;
NC_088783.1_Calliphora_vicina_chromosome_4,_idCalVici1.1,_whole_genome_shotgun_sequence	AUGUSTUS	exon	6881661	6881771	.	+	.	ID=g14473.t1.exon1;Parent=g14473.t1;
NC_088783.1_Calliphora_vicina_chromosome_4,_idCalVici1.1,_whole_genome_shotgun_sequence	AUGUSTUS	intron	6881772	6884565	1	+	.	ID=g14473.t1.intron1;Parent=g14473.t1;
NC_088783.1_Calliphora_vicina_chromosome_4,_idCalVici1.1,_whole_genome_shotgun_sequence	AUGUSTUS	CDS	6884566	6884948	1	+	0	ID=g14473.t1.CDS2;Parent=g14473.t1;
NC_088783.1_Calliphora_vicina_chromosome_4,_idCalVici1.1,_whole_genome_shotgun_sequence	AUGUSTUS	exon	6884566	6884948	.	+	.	ID=g14473.t1.exon2;Parent=g14473.t1;
NC_088783.1_Calliphora_vicina_chromosome_4,_idCalVici1.1,_whole_genome_shotgun_sequence	AUGUSTUS	intron	6884949	6894837	1	+	.	ID=g14473.t1.intron2;Parent=g14473.t1;
NC_088783.1_Calliphora_vicina_chromosome_4,_idCalVici1.1,_whole_genome_shotgun_sequence	AUGUSTUS	CDS	6894838	6895305	1	+	1	ID=g14473.t1.CDS3;Parent=g14473.t1;
NC_088783.1_Calliphora_vicina_chromosome_4,_idCalVici1.1,_whole_genome_shotgun_sequence	AUGUSTUS	exon	6894838	6895305	.	+	.	ID=g14473.t1.exon3;Parent=g14473.t1;
NC_088783.1_Calliphora_vicina_chromosome_4,_idCalVici1.1,_whole_genome_shotgun_sequence	AUGUSTUS	intron	6895306	6895854	1	+	.	ID=g14473.t1.intron3;Parent=g14473.t1;
NC_088783.1_Calliphora_vicina_chromosome_4,_idCalVici1.1,_whole_genome_shotgun_sequence	AUGUSTUS	CDS	6895855	6895998	1	+	1	ID=g14473.t1.CDS4;Parent=g14473.t1;
NC_088783.1_Calliphora_vicina_chromosome_4,_idCalVici1.1,_whole_genome_shotgun_sequence	AUGUSTUS	exon	6895855	6895998	.	+	.	ID=g14473.t1.exon4;Parent=g14473.t1;
NC_088783.1_Calliphora_vicina_chromosome_4,_idCalVici1.1,_whole_genome_shotgun_sequence	AUGUSTUS	intron	6895999	6896121	1	+	.	ID=g14473.t1.intron4;Parent=g14473.t1;
NC_088783.1_Calliphora_vicina_chromosome_4,_idCalVici1.1,_whole_genome_shotgun_sequence	AUGUSTUS	CDS	6896122	6896404	1	+	1	ID=g14473.t1.CDS5;Parent=g14473.t1;
NC_088783.1_Calliphora_vicina_chromosome_4,_idCalVici1.1,_whole_genome_shotgun_sequence	AUGUSTUS	exon	6896122	6896404	.	+	.	ID=g14473.t1.exon5;Parent=g14473.t1;
NC_088783.1_Calliphora_vicina_chromosome_4,_idCalVici1.1,_whole_genome_shotgun_sequence	AUGUSTUS	intron	6896405	6898651	1	+	.	ID=g14473.t1.intron5;Parent=g14473.t1;
NC_088783.1_Calliphora_vicina_chromosome_4,_idCalVici1.1,_whole_genome_shotgun_sequence	AUGUSTUS	CDS	6898652	6898808	1	+	0	ID=g14473.t1.CDS6;Parent=g14473.t1;
NC_088783.1_Calliphora_vicina_chromosome_4,_idCalVici1.1,_whole_genome_shotgun_sequence	AUGUSTUS	exon	6898652	6898808	.	+	.	ID=g14473.t1.exon6;Parent=g14473.t1;
NC_088783.1_Calliphora_vicina_chromosome_4,_idCalVici1.1,_whole_genome_shotgun_sequence	AUGUSTUS	intron	6898809	6898879	1	+	.	ID=g14473.t1.intron6;Parent=g14473.t1;
NC_088783.1_Calliphora_vicina_chromosome_4,_idCalVici1.1,_whole_genome_shotgun_sequence	AUGUSTUS	CDS	6898880	6899130	1	+	2	ID=g14473.t1.CDS7;Parent=g14473.t1;
NC_088783.1_Calliphora_vicina_chromosome_4,_idCalVici1.1,_whole_genome_shotgun_sequence	AUGUSTUS	exon	6898880	6899130	.	+	.	ID=g14473.t1.exon7;Parent=g14473.t1;
NC_088783.1_Calliphora_vicina_chromosome_4,_idCalVici1.1,_whole_genome_shotgun_sequence	AUGUSTUS	intron	6899131	6899230	1	+	.	ID=g14473.t1.intron7;Parent=g14473.t1;
NC_088783.1_Calliphora_vicina_chromosome_4,_idCalVici1.1,_whole_genome_shotgun_sequence	AUGUSTUS	CDS	6899231	6899435	1	+	0	ID=g14473.t1.CDS8;Parent=g14473.t1;
NC_088783.1_Calliphora_vicina_chromosome_4,_idCalVici1.1,_whole_genome_shotgun_sequence	AUGUSTUS	exon	6899231	6899435	.	+	.	ID=g14473.t1.exon8;Parent=g14473.t1;
NC_088783.1_Calliphora_vicina_chromosome_4,_idCalVici1.1,_whole_genome_shotgun_sequence	AUGUSTUS	intron	6899436	6905509	0.99	+	.	ID=g14473.t1.intron8;Parent=g14473.t1;
NC_088783.1_Calliphora_vicina_chromosome_4,_idCalVici1.1,_whole_genome_shotgun_sequence	AUGUSTUS	CDS	6905510	6905628	0.99	+	2	ID=g14473.t1.CDS9;Parent=g14473.t1;
NC_088783.1_Calliphora_vicina_chromosome_4,_idCalVici1.1,_whole_genome_shotgun_sequence	AUGUSTUS	exon	6905510	6905628	.	+	.	ID=g14473.t1.exon9;Parent=g14473.t1;
NC_088783.1_Calliphora_vicina_chromosome_4,_idCalVici1.1,_whole_genome_shotgun_sequence	AUGUSTUS	stop_codon	6905626	6905628	.	+	0	ID=g14473.t1.stop1;Parent=g14473.t1;
NC_088783.1_Calliphora_vicina_chromosome_4,_idCalVici1.1,_whole_genome_shotgun_sequence	AUGUSTUS	gene	6910991	6913393	.	+	.	ID=g14474;
NC_088783.1_Calliphora_vicina_chromosome_4,_idCalVici1.1,_whole_genome_shotgun_sequence	AUGUSTUS	mRNA	6910991	6913393	1	+	.	ID=g14474.t1;Parent=g14474;
NC_088783.1_Calliphora_vicina_chromosome_4,_idCalVici1.1,_whole_genome_shotgun_sequence	AUGUSTUS	start_codon	6910991	6910993	.	+	0	ID=g14474.t1.start1;Parent=g14474.t1;
NC_088783.1_Calliphora_vicina_chromosome_4,_idCalVici1.1,_whole_genome_shotgun_sequence	AUGUSTUS	CDS	6910991	6912489	1	+	0	ID=g14474.t1.CDS1;Parent=g14474.t1;
NC_088783.1_Calliphora_vicina_chromosome_4,_idCalVici1.1,_whole_genome_shotgun_sequence	AUGUSTUS	exon	6910991	6912489	.	+	.	ID=g14474.t1.exon1;Parent=g14474.t1;
NC_088783.1_Calliphora_vicina_chromosome_4,_idCalVici1.1,_whole_genome_shotgun_sequence	AUGUSTUS	intron	6912490	6912935	1	+	.	ID=g14474.t1.intron1;Parent=g14474.t1;
NC_088783.1_Calliphora_vicina_chromosome_4,_idCalVici1.1,_whole_genome_shotgun_sequence	AUGUSTUS	CDS	6912936	6913225	1	+	1	ID=g14474.t1.CDS2;Parent=g14474.t1;
NC_088783.1_Calliphora_vicina_chromosome_4,_idCalVici1.1,_whole_genome_shotgun_sequence	AUGUSTUS	exon	6912936	6913225	.	+	.	ID=g14474.t1.exon2;Parent=g14474.t1;
NC_088783.1_Calliphora_vicina_chromosome_4,_idCalVici1.1,_whole_genome_shotgun_sequence	AUGUSTUS	intron	6913226	6913310	1	+	.	ID=g14474.t1.intron2;Parent=g14474.t1;
NC_088783.1_Calliphora_vicina_chromosome_4,_idCalVici1.1,_whole_genome_shotgun_sequence	AUGUSTUS	CDS	6913311	6913393	1	+	2	ID=g14474.t1.CDS3;Parent=g14474.t1;
NC_088783.1_Calliphora_vicina_chromosome_4,_idCalVici1.1,_whole_genome_shotgun_sequence	AUGUSTUS	exon	6913311	6913393	.	+	.	ID=g14474.t1.exon3;Parent=g14474.t1;
NC_088783.1_Calliphora_vicina_chromosome_4,_idCalVici1.1,_whole_genome_shotgun_sequence	AUGUSTUS	stop_codon	6913391	6913393	.	+	0	ID=g14474.t1.stop1;Parent=g14474.t1;
NC_088783.1_Calliphora_vicina_chromosome_4,_idCalVici1.1,_whole_genome_shotgun_sequence	AUGUSTUS	gene	6992379	6992898	.	-	.	ID=g14475;
NC_088783.1_Calliphora_vicina_chromosome_4,_idCalVici1.1,_whole_genome_shotgun_sequence	AUGUSTUS	mRNA	6992379	6992898	1	-	.	ID=g14475.t1;Parent=g14475;
NC_088783.1_Calliphora_vicina_chromosome_4,_idCalVici1.1,_whole_genome_shotgun_sequence	AUGUSTUS	stop_codon	6992379	6992381	.	-	0	ID=g14475.t1.stop1;Parent=g14475.t1;
NC_088783.1_Calliphora_vicina_chromosome_4,_idCalVici1.1,_whole_genome_shotgun_sequence	AUGUSTUS	CDS	6992379	6992593	1	-	2	ID=g14475.t1.CDS1;Parent=g14475.t1;
NC_088783.1_Calliphora_vicina_chromosome_4,_idCalVici1.1,_whole_genome_shotgun_sequence	AUGUSTUS	exon	6992379	6992593	.	-	.	ID=g14475.t1.exon1;Parent=g14475.t1;
NC_088783.1_Calliphora_vicina_chromosome_4,_idCalVici1.1,_whole_genome_shotgun_sequence	AUGUSTUS	intron	6992594	6992672	1	-	.	ID=g14475.t1.intron1;Parent=g14475.t1;
NC_088783.1_Calliphora_vicina_chromosome_4,_idCalVici1.1,_whole_genome_shotgun_sequence	AUGUSTUS	CDS	6992673	6992898	1	-	0	ID=g14475.t1.CDS2;Parent=g14475.t1;
NC_088783.1_Calliphora_vicina_chromosome_4,_idCalVici1.1,_whole_genome_shotgun_sequence	AUGUSTUS	exon	6992673	6992898	.	-	.	ID=g14475.t1.exon2;Parent=g14475.t1;
NC_088783.1_Calliphora_vicina_chromosome_4,_idCalVici1.1,_whole_genome_shotgun_sequence	AUGUSTUS	start_codon	6992896	6992898	.	-	0	ID=g14475.t1.start1;Parent=g14475.t1;
NC_088783.1_Calliphora_vicina_chromosome_4,_idCalVici1.1,_whole_genome_shotgun_sequence	AUGUSTUS	gene	7041609	7044784	.	+	.	ID=g14476;
NC_088783.1_Calliphora_vicina_chromosome_4,_idCalVici1.1,_whole_genome_shotgun_sequence	AUGUSTUS	mRNA	7041609	7044784	0.3	+	.	ID=g14476.t1;Parent=g14476;
NC_088783.1_Calliphora_vicina_chromosome_4,_idCalVici1.1,_whole_genome_shotgun_sequence	AUGUSTUS	start_codon	7041609	7041611	.	+	0	ID=g14476.t1.start1;Parent=g14476.t1;
NC_088783.1_Calliphora_vicina_chromosome_4,_idCalVici1.1,_whole_genome_shotgun_sequence	AUGUSTUS	CDS	7041609	7041689	0.63	+	0	ID=g14476.t1.CDS1;Parent=g14476.t1;
NC_088783.1_Calliphora_vicina_chromosome_4,_idCalVici1.1,_whole_genome_shotgun_sequence	AUGUSTUS	exon	7041609	7041689	.	+	.	ID=g14476.t1.exon1;Parent=g14476.t1;
NC_088783.1_Calliphora_vicina_chromosome_4,_idCalVici1.1,_whole_genome_shotgun_sequence	AUGUSTUS	intron	7041690	7044449	0.63	+	.	ID=g14476.t1.intron1;Parent=g14476.t1;
NC_088783.1_Calliphora_vicina_chromosome_4,_idCalVici1.1,_whole_genome_shotgun_sequence	AUGUSTUS	CDS	7044450	7044566	1	+	0	ID=g14476.t1.CDS2;Parent=g14476.t1;
NC_088783.1_Calliphora_vicina_chromosome_4,_idCalVici1.1,_whole_genome_shotgun_sequence	AUGUSTUS	exon	7044450	7044566	.	+	.	ID=g14476.t1.exon2;Parent=g14476.t1;
NC_088783.1_Calliphora_vicina_chromosome_4,_idCalVici1.1,_whole_genome_shotgun_sequence	AUGUSTUS	intron	7044567	7044652	1	+	.	ID=g14476.t1.intron2;Parent=g14476.t1;
NC_088783.1_Calliphora_vicina_chromosome_4,_idCalVici1.1,_whole_genome_shotgun_sequence	AUGUSTUS	CDS	7044653	7044784	0.49	+	0	ID=g14476.t1.CDS3;Parent=g14476.t1;
NC_088783.1_Calliphora_vicina_chromosome_4,_idCalVici1.1,_whole_genome_shotgun_sequence	AUGUSTUS	exon	7044653	7044784	.	+	.	ID=g14476.t1.exon3;Parent=g14476.t1;
NC_088783.1_Calliphora_vicina_chromosome_4,_idCalVici1.1,_whole_genome_shotgun_sequence	AUGUSTUS	stop_codon	7044782	7044784	.	+	0	ID=g14476.t1.stop1;Parent=g14476.t1;
NC_088783.1_Calliphora_vicina_chromosome_4,_idCalVici1.1,_whole_genome_shotgun_sequence	AUGUSTUS	gene	7057326	7058741	.	-	.	ID=g14477;
NC_088783.1_Calliphora_vicina_chromosome_4,_idCalVici1.1,_whole_genome_shotgun_sequence	AUGUSTUS	mRNA	7057326	7058741	0.68	-	.	ID=g14477.t1;Parent=g14477;
NC_088783.1_Calliphora_vicina_chromosome_4,_idCalVici1.1,_whole_genome_shotgun_sequence	AUGUSTUS	stop_codon	7057326	7057328	.	-	0	ID=g14477.t1.stop1;Parent=g14477.t1;
NC_088783.1_Calliphora_vicina_chromosome_4,_idCalVici1.1,_whole_genome_shotgun_sequence	AUGUSTUS	CDS	7057326	7057616	1	-	0	ID=g14477.t1.CDS1;Parent=g14477.t1;
NC_088783.1_Calliphora_vicina_chromosome_4,_idCalVici1.1,_whole_genome_shotgun_sequence	AUGUSTUS	exon	7057326	7057616	.	-	.	ID=g14477.t1.exon1;Parent=g14477.t1;
NC_088783.1_Calliphora_vicina_chromosome_4,_idCalVici1.1,_whole_genome_shotgun_sequence	AUGUSTUS	intron	7057617	7057674	1	-	.	ID=g14477.t1.intron1;Parent=g14477.t1;
NC_088783.1_Calliphora_vicina_chromosome_4,_idCalVici1.1,_whole_genome_shotgun_sequence	AUGUSTUS	CDS	7057675	7058032	1	-	1	ID=g14477.t1.CDS2;Parent=g14477.t1;
NC_088783.1_Calliphora_vicina_chromosome_4,_idCalVici1.1,_whole_genome_shotgun_sequence	AUGUSTUS	exon	7057675	7058032	.	-	.	ID=g14477.t1.exon2;Parent=g14477.t1;
NC_088783.1_Calliphora_vicina_chromosome_4,_idCalVici1.1,_whole_genome_shotgun_sequence	AUGUSTUS	intron	7058033	7058110	1	-	.	ID=g14477.t1.intron2;Parent=g14477.t1;
NC_088783.1_Calliphora_vicina_chromosome_4,_idCalVici1.1,_whole_genome_shotgun_sequence	AUGUSTUS	CDS	7058111	7058579	0.68	-	2	ID=g14477.t1.CDS3;Parent=g14477.t1;
NC_088783.1_Calliphora_vicina_chromosome_4,_idCalVici1.1,_whole_genome_shotgun_sequence	AUGUSTUS	exon	7058111	7058579	.	-	.	ID=g14477.t1.exon3;Parent=g14477.t1;
NC_088783.1_Calliphora_vicina_chromosome_4,_idCalVici1.1,_whole_genome_shotgun_sequence	AUGUSTUS	intron	7058580	7058674	0.68	-	.	ID=g14477.t1.intron3;Parent=g14477.t1;
NC_088783.1_Calliphora_vicina_chromosome_4,_idCalVici1.1,_whole_genome_shotgun_sequence	AUGUSTUS	CDS	7058675	7058741	0.74	-	0	ID=g14477.t1.CDS4;Parent=g14477.t1;
NC_088783.1_Calliphora_vicina_chromosome_4,_idCalVici1.1,_whole_genome_shotgun_sequence	AUGUSTUS	exon	7058675	7058741	.	-	.	ID=g14477.t1.exon4;Parent=g14477.t1;
NC_088783.1_Calliphora_vicina_chromosome_4,_idCalVici1.1,_whole_genome_shotgun_sequence	AUGUSTUS	start_codon	7058739	7058741	.	-	0	ID=g14477.t1.start1;Parent=g14477.t1;
NC_088783.1_Calliphora_vicina_chromosome_4,_idCalVici1.1,_whole_genome_shotgun_sequence	AUGUSTUS	gene	7061281	7068471	.	+	.	ID=g14478;
NC_088783.1_Calliphora_vicina_chromosome_4,_idCalVici1.1,_whole_genome_shotgun_sequence	AUGUSTUS	mRNA	7061281	7068471	1	+	.	ID=g14478.t1;Parent=g14478;
NC_088783.1_Calliphora_vicina_chromosome_4,_idCalVici1.1,_whole_genome_shotgun_sequence	AUGUSTUS	start_codon	7061281	7061283	.	+	0	ID=g14478.t1.start1;Parent=g14478.t1;
NC_088783.1_Calliphora_vicina_chromosome_4,_idCalVici1.1,_whole_genome_shotgun_sequence	AUGUSTUS	CDS	7061281	7061421	1	+	0	ID=g14478.t1.CDS1;Parent=g14478.t1;
NC_088783.1_Calliphora_vicina_chromosome_4,_idCalVici1.1,_whole_genome_shotgun_sequence	AUGUSTUS	exon	7061281	7061421	.	+	.	ID=g14478.t1.exon1;Parent=g14478.t1;
NC_088783.1_Calliphora_vicina_chromosome_4,_idCalVici1.1,_whole_genome_shotgun_sequence	AUGUSTUS	intron	7061422	7061515	1	+	.	ID=g14478.t1.intron1;Parent=g14478.t1;
NC_088783.1_Calliphora_vicina_chromosome_4,_idCalVici1.1,_whole_genome_shotgun_sequence	AUGUSTUS	CDS	7061516	7061657	1	+	0	ID=g14478.t1.CDS2;Parent=g14478.t1;
NC_088783.1_Calliphora_vicina_chromosome_4,_idCalVici1.1,_whole_genome_shotgun_sequence	AUGUSTUS	exon	7061516	7061657	.	+	.	ID=g14478.t1.exon2;Parent=g14478.t1;
NC_088783.1_Calliphora_vicina_chromosome_4,_idCalVici1.1,_whole_genome_shotgun_sequence	AUGUSTUS	intron	7061658	7061732	1	+	.	ID=g14478.t1.intron2;Parent=g14478.t1;
NC_088783.1_Calliphora_vicina_chromosome_4,_idCalVici1.1,_whole_genome_shotgun_sequence	AUGUSTUS	CDS	7061733	7062049	1	+	2	ID=g14478.t1.CDS3;Parent=g14478.t1;
NC_088783.1_Calliphora_vicina_chromosome_4,_idCalVici1.1,_whole_genome_shotgun_sequence	AUGUSTUS	exon	7061733	7062049	.	+	.	ID=g14478.t1.exon3;Parent=g14478.t1;
NC_088783.1_Calliphora_vicina_chromosome_4,_idCalVici1.1,_whole_genome_shotgun_sequence	AUGUSTUS	intron	7062050	7064021	1	+	.	ID=g14478.t1.intron3;Parent=g14478.t1;
NC_088783.1_Calliphora_vicina_chromosome_4,_idCalVici1.1,_whole_genome_shotgun_sequence	AUGUSTUS	CDS	7064022	7064166	1	+	0	ID=g14478.t1.CDS4;Parent=g14478.t1;
NC_088783.1_Calliphora_vicina_chromosome_4,_idCalVici1.1,_whole_genome_shotgun_sequence	AUGUSTUS	exon	7064022	7064166	.	+	.	ID=g14478.t1.exon4;Parent=g14478.t1;
NC_088783.1_Calliphora_vicina_chromosome_4,_idCalVici1.1,_whole_genome_shotgun_sequence	AUGUSTUS	intron	7064167	7064794	1	+	.	ID=g14478.t1.intron4;Parent=g14478.t1;
NC_088783.1_Calliphora_vicina_chromosome_4,_idCalVici1.1,_whole_genome_shotgun_sequence	AUGUSTUS	CDS	7064795	7065045	1	+	2	ID=g14478.t1.CDS5;Parent=g14478.t1;
NC_088783.1_Calliphora_vicina_chromosome_4,_idCalVici1.1,_whole_genome_shotgun_sequence	AUGUSTUS	exon	7064795	7065045	.	+	.	ID=g14478.t1.exon5;Parent=g14478.t1;
NC_088783.1_Calliphora_vicina_chromosome_4,_idCalVici1.1,_whole_genome_shotgun_sequence	AUGUSTUS	intron	7065046	7067151	1	+	.	ID=g14478.t1.intron5;Parent=g14478.t1;
NC_088783.1_Calliphora_vicina_chromosome_4,_idCalVici1.1,_whole_genome_shotgun_sequence	AUGUSTUS	CDS	7067152	7067278	1	+	0	ID=g14478.t1.CDS6;Parent=g14478.t1;
NC_088783.1_Calliphora_vicina_chromosome_4,_idCalVici1.1,_whole_genome_shotgun_sequence	AUGUSTUS	exon	7067152	7067278	.	+	.	ID=g14478.t1.exon6;Parent=g14478.t1;
NC_088783.1_Calliphora_vicina_chromosome_4,_idCalVici1.1,_whole_genome_shotgun_sequence	AUGUSTUS	intron	7067279	7067347	1	+	.	ID=g14478.t1.intron6;Parent=g14478.t1;
NC_088783.1_Calliphora_vicina_chromosome_4,_idCalVici1.1,_whole_genome_shotgun_sequence	AUGUSTUS	CDS	7067348	7067664	1	+	2	ID=g14478.t1.CDS7;Parent=g14478.t1;
NC_088783.1_Calliphora_vicina_chromosome_4,_idCalVici1.1,_whole_genome_shotgun_sequence	AUGUSTUS	exon	7067348	7067664	.	+	.	ID=g14478.t1.exon7;Parent=g14478.t1;
NC_088783.1_Calliphora_vicina_chromosome_4,_idCalVici1.1,_whole_genome_shotgun_sequence	AUGUSTUS	intron	7067665	7067726	1	+	.	ID=g14478.t1.intron7;Parent=g14478.t1;
NC_088783.1_Calliphora_vicina_chromosome_4,_idCalVici1.1,_whole_genome_shotgun_sequence	AUGUSTUS	CDS	7067727	7067879	1	+	0	ID=g14478.t1.CDS8;Parent=g14478.t1;
NC_088783.1_Calliphora_vicina_chromosome_4,_idCalVici1.1,_whole_genome_shotgun_sequence	AUGUSTUS	exon	7067727	7067879	.	+	.	ID=g14478.t1.exon8;Parent=g14478.t1;
NC_088783.1_Calliphora_vicina_chromosome_4,_idCalVici1.1,_whole_genome_shotgun_sequence	AUGUSTUS	intron	7067880	7068270	1	+	.	ID=g14478.t1.intron8;Parent=g14478.t1;
NC_088783.1_Calliphora_vicina_chromosome_4,_idCalVici1.1,_whole_genome_shotgun_sequence	AUGUSTUS	CDS	7068271	7068471	1	+	0	ID=g14478.t1.CDS9;Parent=g14478.t1;
NC_088783.1_Calliphora_vicina_chromosome_4,_idCalVici1.1,_whole_genome_shotgun_sequence	AUGUSTUS	exon	7068271	7068471	.	+	.	ID=g14478.t1.exon9;Parent=g14478.t1;
NC_088783.1_Calliphora_vicina_chromosome_4,_idCalVici1.1,_whole_genome_shotgun_sequence	AUGUSTUS	stop_codon	7068469	7068471	.	+	0	ID=g14478.t1.stop1;Parent=g14478.t1;
NC_088783.1_Calliphora_vicina_chromosome_4,_idCalVici1.1,_whole_genome_shotgun_sequence	AUGUSTUS	gene	7073197	7074607	.	-	.	ID=g14479;
NC_088783.1_Calliphora_vicina_chromosome_4,_idCalVici1.1,_whole_genome_shotgun_sequence	AUGUSTUS	mRNA	7073197	7074607	1	-	.	ID=g14479.t1;Parent=g14479;
NC_088783.1_Calliphora_vicina_chromosome_4,_idCalVici1.1,_whole_genome_shotgun_sequence	AUGUSTUS	stop_codon	7073197	7073199	.	-	0	ID=g14479.t1.stop1;Parent=g14479.t1;
NC_088783.1_Calliphora_vicina_chromosome_4,_idCalVici1.1,_whole_genome_shotgun_sequence	AUGUSTUS	CDS	7073197	7073487	1	-	0	ID=g14479.t1.CDS1;Parent=g14479.t1;
NC_088783.1_Calliphora_vicina_chromosome_4,_idCalVici1.1,_whole_genome_shotgun_sequence	AUGUSTUS	exon	7073197	7073487	.	-	.	ID=g14479.t1.exon1;Parent=g14479.t1;
NC_088783.1_Calliphora_vicina_chromosome_4,_idCalVici1.1,_whole_genome_shotgun_sequence	AUGUSTUS	intron	7073488	7073545	1	-	.	ID=g14479.t1.intron1;Parent=g14479.t1;
NC_088783.1_Calliphora_vicina_chromosome_4,_idCalVici1.1,_whole_genome_shotgun_sequence	AUGUSTUS	CDS	7073546	7073903	1	-	1	ID=g14479.t1.CDS2;Parent=g14479.t1;
NC_088783.1_Calliphora_vicina_chromosome_4,_idCalVici1.1,_whole_genome_shotgun_sequence	AUGUSTUS	exon	7073546	7073903	.	-	.	ID=g14479.t1.exon2;Parent=g14479.t1;
NC_088783.1_Calliphora_vicina_chromosome_4,_idCalVici1.1,_whole_genome_shotgun_sequence	AUGUSTUS	intron	7073904	7073976	1	-	.	ID=g14479.t1.intron2;Parent=g14479.t1;
NC_088783.1_Calliphora_vicina_chromosome_4,_idCalVici1.1,_whole_genome_shotgun_sequence	AUGUSTUS	CDS	7073977	7074475	1	-	2	ID=g14479.t1.CDS3;Parent=g14479.t1;
NC_088783.1_Calliphora_vicina_chromosome_4,_idCalVici1.1,_whole_genome_shotgun_sequence	AUGUSTUS	exon	7073977	7074475	.	-	.	ID=g14479.t1.exon3;Parent=g14479.t1;
NC_088783.1_Calliphora_vicina_chromosome_4,_idCalVici1.1,_whole_genome_shotgun_sequence	AUGUSTUS	intron	7074476	7074540	1	-	.	ID=g14479.t1.intron3;Parent=g14479.t1;
NC_088783.1_Calliphora_vicina_chromosome_4,_idCalVici1.1,_whole_genome_shotgun_sequence	AUGUSTUS	CDS	7074541	7074607	1	-	0	ID=g14479.t1.CDS4;Parent=g14479.t1;
NC_088783.1_Calliphora_vicina_chromosome_4,_idCalVici1.1,_whole_genome_shotgun_sequence	AUGUSTUS	exon	7074541	7074607	.	-	.	ID=g14479.t1.exon4;Parent=g14479.t1;
NC_088783.1_Calliphora_vicina_chromosome_4,_idCalVici1.1,_whole_genome_shotgun_sequence	AUGUSTUS	start_codon	7074605	7074607	.	-	0	ID=g14479.t1.start1;Parent=g14479.t1;
NC_088783.1_Calliphora_vicina_chromosome_4,_idCalVici1.1,_whole_genome_shotgun_sequence	AUGUSTUS	gene	7077388	7077834	.	+	.	ID=g14480;
NC_088783.1_Calliphora_vicina_chromosome_4,_idCalVici1.1,_whole_genome_shotgun_sequence	AUGUSTUS	mRNA	7077388	7077834	1	+	.	ID=g14480.t1;Parent=g14480;
NC_088783.1_Calliphora_vicina_chromosome_4,_idCalVici1.1,_whole_genome_shotgun_sequence	AUGUSTUS	start_codon	7077388	7077390	.	+	0	ID=g14480.t1.start1;Parent=g14480.t1;
NC_088783.1_Calliphora_vicina_chromosome_4,_idCalVici1.1,_whole_genome_shotgun_sequence	AUGUSTUS	CDS	7077388	7077420	1	+	0	ID=g14480.t1.CDS1;Parent=g14480.t1;
NC_088783.1_Calliphora_vicina_chromosome_4,_idCalVici1.1,_whole_genome_shotgun_sequence	AUGUSTUS	exon	7077388	7077420	.	+	.	ID=g14480.t1.exon1;Parent=g14480.t1;
NC_088783.1_Calliphora_vicina_chromosome_4,_idCalVici1.1,_whole_genome_shotgun_sequence	AUGUSTUS	intron	7077421	7077491	1	+	.	ID=g14480.t1.intron1;Parent=g14480.t1;
NC_088783.1_Calliphora_vicina_chromosome_4,_idCalVici1.1,_whole_genome_shotgun_sequence	AUGUSTUS	CDS	7077492	7077615	1	+	0	ID=g14480.t1.CDS2;Parent=g14480.t1;
NC_088783.1_Calliphora_vicina_chromosome_4,_idCalVici1.1,_whole_genome_shotgun_sequence	AUGUSTUS	exon	7077492	7077615	.	+	.	ID=g14480.t1.exon2;Parent=g14480.t1;
NC_088783.1_Calliphora_vicina_chromosome_4,_idCalVici1.1,_whole_genome_shotgun_sequence	AUGUSTUS	intron	7077616	7077685	1	+	.	ID=g14480.t1.intron2;Parent=g14480.t1;
NC_088783.1_Calliphora_vicina_chromosome_4,_idCalVici1.1,_whole_genome_shotgun_sequence	AUGUSTUS	CDS	7077686	7077834	1	+	2	ID=g14480.t1.CDS3;Parent=g14480.t1;
NC_088783.1_Calliphora_vicina_chromosome_4,_idCalVici1.1,_whole_genome_shotgun_sequence	AUGUSTUS	exon	7077686	7077834	.	+	.	ID=g14480.t1.exon3;Parent=g14480.t1;
NC_088783.1_Calliphora_vicina_chromosome_4,_idCalVici1.1,_whole_genome_shotgun_sequence	AUGUSTUS	stop_codon	7077832	7077834	.	+	0	ID=g14480.t1.stop1;Parent=g14480.t1;
NC_088783.1_Calliphora_vicina_chromosome_4,_idCalVici1.1,_whole_genome_shotgun_sequence	AUGUSTUS	gene	7097553	7103419	.	-	.	ID=g14481;
NC_088783.1_Calliphora_vicina_chromosome_4,_idCalVici1.1,_whole_genome_shotgun_sequence	AUGUSTUS	mRNA	7097553	7103419	1	-	.	ID=g14481.t1;Parent=g14481;
NC_088783.1_Calliphora_vicina_chromosome_4,_idCalVici1.1,_whole_genome_shotgun_sequence	AUGUSTUS	stop_codon	7097553	7097555	.	-	0	ID=g14481.t1.stop1;Parent=g14481.t1;
NC_088783.1_Calliphora_vicina_chromosome_4,_idCalVici1.1,_whole_genome_shotgun_sequence	AUGUSTUS	CDS	7097553	7098352	1	-	2	ID=g14481.t1.CDS1;Parent=g14481.t1;
NC_088783.1_Calliphora_vicina_chromosome_4,_idCalVici1.1,_whole_genome_shotgun_sequence	AUGUSTUS	exon	7097553	7098352	.	-	.	ID=g14481.t1.exon1;Parent=g14481.t1;
NC_088783.1_Calliphora_vicina_chromosome_4,_idCalVici1.1,_whole_genome_shotgun_sequence	AUGUSTUS	intron	7098353	7098973	1	-	.	ID=g14481.t1.intron1;Parent=g14481.t1;
NC_088783.1_Calliphora_vicina_chromosome_4,_idCalVici1.1,_whole_genome_shotgun_sequence	AUGUSTUS	CDS	7098974	7099788	1	-	1	ID=g14481.t1.CDS2;Parent=g14481.t1;
NC_088783.1_Calliphora_vicina_chromosome_4,_idCalVici1.1,_whole_genome_shotgun_sequence	AUGUSTUS	exon	7098974	7099788	.	-	.	ID=g14481.t1.exon2;Parent=g14481.t1;
NC_088783.1_Calliphora_vicina_chromosome_4,_idCalVici1.1,_whole_genome_shotgun_sequence	AUGUSTUS	intron	7099789	7101290	1	-	.	ID=g14481.t1.intron2;Parent=g14481.t1;
NC_088783.1_Calliphora_vicina_chromosome_4,_idCalVici1.1,_whole_genome_shotgun_sequence	AUGUSTUS	CDS	7101291	7103419	1	-	0	ID=g14481.t1.CDS3;Parent=g14481.t1;
NC_088783.1_Calliphora_vicina_chromosome_4,_idCalVici1.1,_whole_genome_shotgun_sequence	AUGUSTUS	exon	7101291	7103419	.	-	.	ID=g14481.t1.exon3;Parent=g14481.t1;
NC_088783.1_Calliphora_vicina_chromosome_4,_idCalVici1.1,_whole_genome_shotgun_sequence	AUGUSTUS	start_codon	7103417	7103419	.	-	0	ID=g14481.t1.start1;Parent=g14481.t1;
NC_088783.1_Calliphora_vicina_chromosome_4,_idCalVici1.1,_whole_genome_shotgun_sequence	AUGUSTUS	gene	7121372	7122922	.	+	.	ID=g14482;
NC_088783.1_Calliphora_vicina_chromosome_4,_idCalVici1.1,_whole_genome_shotgun_sequence	AUGUSTUS	mRNA	7121372	7122922	1	+	.	ID=g14482.t1;Parent=g14482;
NC_088783.1_Calliphora_vicina_chromosome_4,_idCalVici1.1,_whole_genome_shotgun_sequence	AUGUSTUS	start_codon	7121372	7121374	.	+	0	ID=g14482.t1.start1;Parent=g14482.t1;
NC_088783.1_Calliphora_vicina_chromosome_4,_idCalVici1.1,_whole_genome_shotgun_sequence	AUGUSTUS	CDS	7121372	7122424	1	+	0	ID=g14482.t1.CDS1;Parent=g14482.t1;
NC_088783.1_Calliphora_vicina_chromosome_4,_idCalVici1.1,_whole_genome_shotgun_sequence	AUGUSTUS	exon	7121372	7122424	.	+	.	ID=g14482.t1.exon1;Parent=g14482.t1;
NC_088783.1_Calliphora_vicina_chromosome_4,_idCalVici1.1,_whole_genome_shotgun_sequence	AUGUSTUS	intron	7122425	7122856	1	+	.	ID=g14482.t1.intron1;Parent=g14482.t1;
NC_088783.1_Calliphora_vicina_chromosome_4,_idCalVici1.1,_whole_genome_shotgun_sequence	AUGUSTUS	CDS	7122857	7122922	1	+	0	ID=g14482.t1.CDS2;Parent=g14482.t1;
NC_088783.1_Calliphora_vicina_chromosome_4,_idCalVici1.1,_whole_genome_shotgun_sequence	AUGUSTUS	exon	7122857	7122922	.	+	.	ID=g14482.t1.exon2;Parent=g14482.t1;
NC_088783.1_Calliphora_vicina_chromosome_4,_idCalVici1.1,_whole_genome_shotgun_sequence	AUGUSTUS	stop_codon	7122920	7122922	.	+	0	ID=g14482.t1.stop1;Parent=g14482.t1;
NC_088783.1_Calliphora_vicina_chromosome_4,_idCalVici1.1,_whole_genome_shotgun_sequence	AUGUSTUS	gene	7315606	7316692	.	-	.	ID=g14483;
NC_088783.1_Calliphora_vicina_chromosome_4,_idCalVici1.1,_whole_genome_shotgun_sequence	AUGUSTUS	mRNA	7315606	7316692	0.74	-	.	ID=g14483.t1;Parent=g14483;
NC_088783.1_Calliphora_vicina_chromosome_4,_idCalVici1.1,_whole_genome_shotgun_sequence	AUGUSTUS	stop_codon	7315606	7315608	.	-	0	ID=g14483.t1.stop1;Parent=g14483.t1;
NC_088783.1_Calliphora_vicina_chromosome_4,_idCalVici1.1,_whole_genome_shotgun_sequence	AUGUSTUS	CDS	7315606	7316016	1	-	0	ID=g14483.t1.CDS1;Parent=g14483.t1;
NC_088783.1_Calliphora_vicina_chromosome_4,_idCalVici1.1,_whole_genome_shotgun_sequence	AUGUSTUS	exon	7315606	7316016	.	-	.	ID=g14483.t1.exon1;Parent=g14483.t1;
NC_088783.1_Calliphora_vicina_chromosome_4,_idCalVici1.1,_whole_genome_shotgun_sequence	AUGUSTUS	intron	7316017	7316659	0.75	-	.	ID=g14483.t1.intron1;Parent=g14483.t1;
NC_088783.1_Calliphora_vicina_chromosome_4,_idCalVici1.1,_whole_genome_shotgun_sequence	AUGUSTUS	CDS	7316660	7316692	0.74	-	0	ID=g14483.t1.CDS2;Parent=g14483.t1;
NC_088783.1_Calliphora_vicina_chromosome_4,_idCalVici1.1,_whole_genome_shotgun_sequence	AUGUSTUS	exon	7316660	7316692	.	-	.	ID=g14483.t1.exon2;Parent=g14483.t1;
NC_088783.1_Calliphora_vicina_chromosome_4,_idCalVici1.1,_whole_genome_shotgun_sequence	AUGUSTUS	start_codon	7316690	7316692	.	-	0	ID=g14483.t1.start1;Parent=g14483.t1;
NC_088783.1_Calliphora_vicina_chromosome_4,_idCalVici1.1,_whole_genome_shotgun_sequence	AUGUSTUS	gene	7392636	7392961	.	+	.	ID=g14484;
NC_088783.1_Calliphora_vicina_chromosome_4,_idCalVici1.1,_whole_genome_shotgun_sequence	AUGUSTUS	mRNA	7392636	7392961	0.73	+	.	ID=g14484.t1;Parent=g14484;
NC_088783.1_Calliphora_vicina_chromosome_4,_idCalVici1.1,_whole_genome_shotgun_sequence	AUGUSTUS	start_codon	7392636	7392638	.	+	0	ID=g14484.t1.start1;Parent=g14484.t1;
NC_088783.1_Calliphora_vicina_chromosome_4,_idCalVici1.1,_whole_genome_shotgun_sequence	AUGUSTUS	CDS	7392636	7392822	0.73	+	0	ID=g14484.t1.CDS1;Parent=g14484.t1;
NC_088783.1_Calliphora_vicina_chromosome_4,_idCalVici1.1,_whole_genome_shotgun_sequence	AUGUSTUS	exon	7392636	7392822	.	+	.	ID=g14484.t1.exon1;Parent=g14484.t1;
NC_088783.1_Calliphora_vicina_chromosome_4,_idCalVici1.1,_whole_genome_shotgun_sequence	AUGUSTUS	intron	7392823	7392896	1	+	.	ID=g14484.t1.intron1;Parent=g14484.t1;
NC_088783.1_Calliphora_vicina_chromosome_4,_idCalVici1.1,_whole_genome_shotgun_sequence	AUGUSTUS	CDS	7392897	7392961	1	+	2	ID=g14484.t1.CDS2;Parent=g14484.t1;
NC_088783.1_Calliphora_vicina_chromosome_4,_idCalVici1.1,_whole_genome_shotgun_sequence	AUGUSTUS	exon	7392897	7392961	.	+	.	ID=g14484.t1.exon2;Parent=g14484.t1;
NC_088783.1_Calliphora_vicina_chromosome_4,_idCalVici1.1,_whole_genome_shotgun_sequence	AUGUSTUS	stop_codon	7392959	7392961	.	+	0	ID=g14484.t1.stop1;Parent=g14484.t1;
NC_088783.1_Calliphora_vicina_chromosome_4,_idCalVici1.1,_whole_genome_shotgun_sequence	AUGUSTUS	gene	7404784	7406530	.	+	.	ID=g14485;
NC_088783.1_Calliphora_vicina_chromosome_4,_idCalVici1.1,_whole_genome_shotgun_sequence	AUGUSTUS	mRNA	7404784	7406530	1	+	.	ID=g14485.t1;Parent=g14485;
NC_088783.1_Calliphora_vicina_chromosome_4,_idCalVici1.1,_whole_genome_shotgun_sequence	AUGUSTUS	start_codon	7404784	7404786	.	+	0	ID=g14485.t1.start1;Parent=g14485.t1;
NC_088783.1_Calliphora_vicina_chromosome_4,_idCalVici1.1,_whole_genome_shotgun_sequence	AUGUSTUS	CDS	7404784	7405148	1	+	0	ID=g14485.t1.CDS1;Parent=g14485.t1;
NC_088783.1_Calliphora_vicina_chromosome_4,_idCalVici1.1,_whole_genome_shotgun_sequence	AUGUSTUS	exon	7404784	7405148	.	+	.	ID=g14485.t1.exon1;Parent=g14485.t1;
NC_088783.1_Calliphora_vicina_chromosome_4,_idCalVici1.1,_whole_genome_shotgun_sequence	AUGUSTUS	intron	7405149	7405363	1	+	.	ID=g14485.t1.intron1;Parent=g14485.t1;
NC_088783.1_Calliphora_vicina_chromosome_4,_idCalVici1.1,_whole_genome_shotgun_sequence	AUGUSTUS	CDS	7405364	7405816	1	+	1	ID=g14485.t1.CDS2;Parent=g14485.t1;
NC_088783.1_Calliphora_vicina_chromosome_4,_idCalVici1.1,_whole_genome_shotgun_sequence	AUGUSTUS	exon	7405364	7405816	.	+	.	ID=g14485.t1.exon2;Parent=g14485.t1;
NC_088783.1_Calliphora_vicina_chromosome_4,_idCalVici1.1,_whole_genome_shotgun_sequence	AUGUSTUS	intron	7405817	7405887	1	+	.	ID=g14485.t1.intron2;Parent=g14485.t1;
NC_088783.1_Calliphora_vicina_chromosome_4,_idCalVici1.1,_whole_genome_shotgun_sequence	AUGUSTUS	CDS	7405888	7406095	1	+	1	ID=g14485.t1.CDS3;Parent=g14485.t1;
NC_088783.1_Calliphora_vicina_chromosome_4,_idCalVici1.1,_whole_genome_shotgun_sequence	AUGUSTUS	exon	7405888	7406095	.	+	.	ID=g14485.t1.exon3;Parent=g14485.t1;
NC_088783.1_Calliphora_vicina_chromosome_4,_idCalVici1.1,_whole_genome_shotgun_sequence	AUGUSTUS	intron	7406096	7406152	1	+	.	ID=g14485.t1.intron3;Parent=g14485.t1;
NC_088783.1_Calliphora_vicina_chromosome_4,_idCalVici1.1,_whole_genome_shotgun_sequence	AUGUSTUS	CDS	7406153	7406530	1	+	0	ID=g14485.t1.CDS4;Parent=g14485.t1;
NC_088783.1_Calliphora_vicina_chromosome_4,_idCalVici1.1,_whole_genome_shotgun_sequence	AUGUSTUS	exon	7406153	7406530	.	+	.	ID=g14485.t1.exon4;Parent=g14485.t1;
NC_088783.1_Calliphora_vicina_chromosome_4,_idCalVici1.1,_whole_genome_shotgun_sequence	AUGUSTUS	stop_codon	7406528	7406530	.	+	0	ID=g14485.t1.stop1;Parent=g14485.t1;
NC_088783.1_Calliphora_vicina_chromosome_4,_idCalVici1.1,_whole_genome_shotgun_sequence	AUGUSTUS	gene	7406673	7408406	.	-	.	ID=g14486;
NC_088783.1_Calliphora_vicina_chromosome_4,_idCalVici1.1,_whole_genome_shotgun_sequence	AUGUSTUS	mRNA	7406673	7408406	1	-	.	ID=g14486.t1;Parent=g14486;
NC_088783.1_Calliphora_vicina_chromosome_4,_idCalVici1.1,_whole_genome_shotgun_sequence	AUGUSTUS	stop_codon	7406673	7406675	.	-	0	ID=g14486.t1.stop1;Parent=g14486.t1;
NC_088783.1_Calliphora_vicina_chromosome_4,_idCalVici1.1,_whole_genome_shotgun_sequence	AUGUSTUS	CDS	7406673	7406750	1	-	0	ID=g14486.t1.CDS1;Parent=g14486.t1;
NC_088783.1_Calliphora_vicina_chromosome_4,_idCalVici1.1,_whole_genome_shotgun_sequence	AUGUSTUS	exon	7406673	7406750	.	-	.	ID=g14486.t1.exon1;Parent=g14486.t1;
NC_088783.1_Calliphora_vicina_chromosome_4,_idCalVici1.1,_whole_genome_shotgun_sequence	AUGUSTUS	intron	7406751	7406815	1	-	.	ID=g14486.t1.intron1;Parent=g14486.t1;
NC_088783.1_Calliphora_vicina_chromosome_4,_idCalVici1.1,_whole_genome_shotgun_sequence	AUGUSTUS	CDS	7406816	7407087	1	-	2	ID=g14486.t1.CDS2;Parent=g14486.t1;
NC_088783.1_Calliphora_vicina_chromosome_4,_idCalVici1.1,_whole_genome_shotgun_sequence	AUGUSTUS	exon	7406816	7407087	.	-	.	ID=g14486.t1.exon2;Parent=g14486.t1;
NC_088783.1_Calliphora_vicina_chromosome_4,_idCalVici1.1,_whole_genome_shotgun_sequence	AUGUSTUS	intron	7407088	7407494	1	-	.	ID=g14486.t1.intron2;Parent=g14486.t1;
NC_088783.1_Calliphora_vicina_chromosome_4,_idCalVici1.1,_whole_genome_shotgun_sequence	AUGUSTUS	CDS	7407495	7407777	1	-	0	ID=g14486.t1.CDS3;Parent=g14486.t1;
NC_088783.1_Calliphora_vicina_chromosome_4,_idCalVici1.1,_whole_genome_shotgun_sequence	AUGUSTUS	exon	7407495	7407777	.	-	.	ID=g14486.t1.exon3;Parent=g14486.t1;
NC_088783.1_Calliphora_vicina_chromosome_4,_idCalVici1.1,_whole_genome_shotgun_sequence	AUGUSTUS	intron	7407778	7407848	1	-	.	ID=g14486.t1.intron3;Parent=g14486.t1;
NC_088783.1_Calliphora_vicina_chromosome_4,_idCalVici1.1,_whole_genome_shotgun_sequence	AUGUSTUS	CDS	7407849	7408175	1	-	0	ID=g14486.t1.CDS4;Parent=g14486.t1;
NC_088783.1_Calliphora_vicina_chromosome_4,_idCalVici1.1,_whole_genome_shotgun_sequence	AUGUSTUS	exon	7407849	7408175	.	-	.	ID=g14486.t1.exon4;Parent=g14486.t1;
NC_088783.1_Calliphora_vicina_chromosome_4,_idCalVici1.1,_whole_genome_shotgun_sequence	AUGUSTUS	intron	7408176	7408247	1	-	.	ID=g14486.t1.intron4;Parent=g14486.t1;
NC_088783.1_Calliphora_vicina_chromosome_4,_idCalVici1.1,_whole_genome_shotgun_sequence	AUGUSTUS	CDS	7408248	7408406	1	-	0	ID=g14486.t1.CDS5;Parent=g14486.t1;
NC_088783.1_Calliphora_vicina_chromosome_4,_idCalVici1.1,_whole_genome_shotgun_sequence	AUGUSTUS	exon	7408248	7408406	.	-	.	ID=g14486.t1.exon5;Parent=g14486.t1;
NC_088783.1_Calliphora_vicina_chromosome_4,_idCalVici1.1,_whole_genome_shotgun_sequence	AUGUSTUS	start_codon	7408404	7408406	.	-	0	ID=g14486.t1.start1;Parent=g14486.t1;
NC_088783.1_Calliphora_vicina_chromosome_4,_idCalVici1.1,_whole_genome_shotgun_sequence	AUGUSTUS	gene	7414545	7432971	.	+	.	ID=g14487;
NC_088783.1_Calliphora_vicina_chromosome_4,_idCalVici1.1,_whole_genome_shotgun_sequence	AUGUSTUS	mRNA	7414545	7432971	1	+	.	ID=g14487.t1;Parent=g14487;
NC_088783.1_Calliphora_vicina_chromosome_4,_idCalVici1.1,_whole_genome_shotgun_sequence	AUGUSTUS	start_codon	7414545	7414547	.	+	0	ID=g14487.t1.start1;Parent=g14487.t1;
NC_088783.1_Calliphora_vicina_chromosome_4,_idCalVici1.1,_whole_genome_shotgun_sequence	AUGUSTUS	CDS	7414545	7415208	1	+	0	ID=g14487.t1.CDS1;Parent=g14487.t1;
NC_088783.1_Calliphora_vicina_chromosome_4,_idCalVici1.1,_whole_genome_shotgun_sequence	AUGUSTUS	exon	7414545	7415208	.	+	.	ID=g14487.t1.exon1;Parent=g14487.t1;
NC_088783.1_Calliphora_vicina_chromosome_4,_idCalVici1.1,_whole_genome_shotgun_sequence	AUGUSTUS	intron	7415209	7415271	1	+	.	ID=g14487.t1.intron1;Parent=g14487.t1;
NC_088783.1_Calliphora_vicina_chromosome_4,_idCalVici1.1,_whole_genome_shotgun_sequence	AUGUSTUS	CDS	7415272	7415379	1	+	2	ID=g14487.t1.CDS2;Parent=g14487.t1;
NC_088783.1_Calliphora_vicina_chromosome_4,_idCalVici1.1,_whole_genome_shotgun_sequence	AUGUSTUS	exon	7415272	7415379	.	+	.	ID=g14487.t1.exon2;Parent=g14487.t1;
NC_088783.1_Calliphora_vicina_chromosome_4,_idCalVici1.1,_whole_genome_shotgun_sequence	AUGUSTUS	intron	7415380	7415445	1	+	.	ID=g14487.t1.intron2;Parent=g14487.t1;
NC_088783.1_Calliphora_vicina_chromosome_4,_idCalVici1.1,_whole_genome_shotgun_sequence	AUGUSTUS	CDS	7415446	7415590	1	+	2	ID=g14487.t1.CDS3;Parent=g14487.t1;
NC_088783.1_Calliphora_vicina_chromosome_4,_idCalVici1.1,_whole_genome_shotgun_sequence	AUGUSTUS	exon	7415446	7415590	.	+	.	ID=g14487.t1.exon3;Parent=g14487.t1;
NC_088783.1_Calliphora_vicina_chromosome_4,_idCalVici1.1,_whole_genome_shotgun_sequence	AUGUSTUS	intron	7415591	7415649	1	+	.	ID=g14487.t1.intron3;Parent=g14487.t1;
NC_088783.1_Calliphora_vicina_chromosome_4,_idCalVici1.1,_whole_genome_shotgun_sequence	AUGUSTUS	CDS	7415650	7415833	1	+	1	ID=g14487.t1.CDS4;Parent=g14487.t1;
NC_088783.1_Calliphora_vicina_chromosome_4,_idCalVici1.1,_whole_genome_shotgun_sequence	AUGUSTUS	exon	7415650	7415833	.	+	.	ID=g14487.t1.exon4;Parent=g14487.t1;
NC_088783.1_Calliphora_vicina_chromosome_4,_idCalVici1.1,_whole_genome_shotgun_sequence	AUGUSTUS	intron	7415834	7416308	1	+	.	ID=g14487.t1.intron4;Parent=g14487.t1;
NC_088783.1_Calliphora_vicina_chromosome_4,_idCalVici1.1,_whole_genome_shotgun_sequence	AUGUSTUS	CDS	7416309	7416370	1	+	0	ID=g14487.t1.CDS5;Parent=g14487.t1;
NC_088783.1_Calliphora_vicina_chromosome_4,_idCalVici1.1,_whole_genome_shotgun_sequence	AUGUSTUS	exon	7416309	7416370	.	+	.	ID=g14487.t1.exon5;Parent=g14487.t1;
NC_088783.1_Calliphora_vicina_chromosome_4,_idCalVici1.1,_whole_genome_shotgun_sequence	AUGUSTUS	intron	7416371	7416899	1	+	.	ID=g14487.t1.intron5;Parent=g14487.t1;
NC_088783.1_Calliphora_vicina_chromosome_4,_idCalVici1.1,_whole_genome_shotgun_sequence	AUGUSTUS	CDS	7416900	7417004	1	+	1	ID=g14487.t1.CDS6;Parent=g14487.t1;
NC_088783.1_Calliphora_vicina_chromosome_4,_idCalVici1.1,_whole_genome_shotgun_sequence	AUGUSTUS	exon	7416900	7417004	.	+	.	ID=g14487.t1.exon6;Parent=g14487.t1;
NC_088783.1_Calliphora_vicina_chromosome_4,_idCalVici1.1,_whole_genome_shotgun_sequence	AUGUSTUS	intron	7417005	7417303	1	+	.	ID=g14487.t1.intron6;Parent=g14487.t1;
NC_088783.1_Calliphora_vicina_chromosome_4,_idCalVici1.1,_whole_genome_shotgun_sequence	AUGUSTUS	CDS	7417304	7417399	1	+	1	ID=g14487.t1.CDS7;Parent=g14487.t1;
NC_088783.1_Calliphora_vicina_chromosome_4,_idCalVici1.1,_whole_genome_shotgun_sequence	AUGUSTUS	exon	7417304	7417399	.	+	.	ID=g14487.t1.exon7;Parent=g14487.t1;
NC_088783.1_Calliphora_vicina_chromosome_4,_idCalVici1.1,_whole_genome_shotgun_sequence	AUGUSTUS	intron	7417400	7417453	1	+	.	ID=g14487.t1.intron7;Parent=g14487.t1;
NC_088783.1_Calliphora_vicina_chromosome_4,_idCalVici1.1,_whole_genome_shotgun_sequence	AUGUSTUS	CDS	7417454	7417584	1	+	1	ID=g14487.t1.CDS8;Parent=g14487.t1;
NC_088783.1_Calliphora_vicina_chromosome_4,_idCalVici1.1,_whole_genome_shotgun_sequence	AUGUSTUS	exon	7417454	7417584	.	+	.	ID=g14487.t1.exon8;Parent=g14487.t1;
NC_088783.1_Calliphora_vicina_chromosome_4,_idCalVici1.1,_whole_genome_shotgun_sequence	AUGUSTUS	intron	7417585	7417726	1	+	.	ID=g14487.t1.intron8;Parent=g14487.t1;
NC_088783.1_Calliphora_vicina_chromosome_4,_idCalVici1.1,_whole_genome_shotgun_sequence	AUGUSTUS	CDS	7417727	7417901	1	+	2	ID=g14487.t1.CDS9;Parent=g14487.t1;
NC_088783.1_Calliphora_vicina_chromosome_4,_idCalVici1.1,_whole_genome_shotgun_sequence	AUGUSTUS	exon	7417727	7417901	.	+	.	ID=g14487.t1.exon9;Parent=g14487.t1;
NC_088783.1_Calliphora_vicina_chromosome_4,_idCalVici1.1,_whole_genome_shotgun_sequence	AUGUSTUS	intron	7417902	7417965	1	+	.	ID=g14487.t1.intron9;Parent=g14487.t1;
NC_088783.1_Calliphora_vicina_chromosome_4,_idCalVici1.1,_whole_genome_shotgun_sequence	AUGUSTUS	CDS	7417966	7418365	1	+	1	ID=g14487.t1.CDS10;Parent=g14487.t1;
NC_088783.1_Calliphora_vicina_chromosome_4,_idCalVici1.1,_whole_genome_shotgun_sequence	AUGUSTUS	exon	7417966	7418365	.	+	.	ID=g14487.t1.exon10;Parent=g14487.t1;
NC_088783.1_Calliphora_vicina_chromosome_4,_idCalVici1.1,_whole_genome_shotgun_sequence	AUGUSTUS	intron	7418366	7418427	1	+	.	ID=g14487.t1.intron10;Parent=g14487.t1;
NC_088783.1_Calliphora_vicina_chromosome_4,_idCalVici1.1,_whole_genome_shotgun_sequence	AUGUSTUS	CDS	7418428	7418538	1	+	0	ID=g14487.t1.CDS11;Parent=g14487.t1;
NC_088783.1_Calliphora_vicina_chromosome_4,_idCalVici1.1,_whole_genome_shotgun_sequence	AUGUSTUS	exon	7418428	7418538	.	+	.	ID=g14487.t1.exon11;Parent=g14487.t1;
NC_088783.1_Calliphora_vicina_chromosome_4,_idCalVici1.1,_whole_genome_shotgun_sequence	AUGUSTUS	intron	7418539	7419149	1	+	.	ID=g14487.t1.intron11;Parent=g14487.t1;
NC_088783.1_Calliphora_vicina_chromosome_4,_idCalVici1.1,_whole_genome_shotgun_sequence	AUGUSTUS	CDS	7419150	7419449	1	+	0	ID=g14487.t1.CDS12;Parent=g14487.t1;
NC_088783.1_Calliphora_vicina_chromosome_4,_idCalVici1.1,_whole_genome_shotgun_sequence	AUGUSTUS	exon	7419150	7419449	.	+	.	ID=g14487.t1.exon12;Parent=g14487.t1;
NC_088783.1_Calliphora_vicina_chromosome_4,_idCalVici1.1,_whole_genome_shotgun_sequence	AUGUSTUS	intron	7419450	7419707	1	+	.	ID=g14487.t1.intron12;Parent=g14487.t1;
NC_088783.1_Calliphora_vicina_chromosome_4,_idCalVici1.1,_whole_genome_shotgun_sequence	AUGUSTUS	CDS	7419708	7420095	1	+	0	ID=g14487.t1.CDS13;Parent=g14487.t1;
NC_088783.1_Calliphora_vicina_chromosome_4,_idCalVici1.1,_whole_genome_shotgun_sequence	AUGUSTUS	exon	7419708	7420095	.	+	.	ID=g14487.t1.exon13;Parent=g14487.t1;
NC_088783.1_Calliphora_vicina_chromosome_4,_idCalVici1.1,_whole_genome_shotgun_sequence	AUGUSTUS	intron	7420096	7420148	1	+	.	ID=g14487.t1.intron13;Parent=g14487.t1;
NC_088783.1_Calliphora_vicina_chromosome_4,_idCalVici1.1,_whole_genome_shotgun_sequence	AUGUSTUS	CDS	7420149	7420425	1	+	2	ID=g14487.t1.CDS14;Parent=g14487.t1;
NC_088783.1_Calliphora_vicina_chromosome_4,_idCalVici1.1,_whole_genome_shotgun_sequence	AUGUSTUS	exon	7420149	7420425	.	+	.	ID=g14487.t1.exon14;Parent=g14487.t1;
NC_088783.1_Calliphora_vicina_chromosome_4,_idCalVici1.1,_whole_genome_shotgun_sequence	AUGUSTUS	intron	7420426	7420489	1	+	.	ID=g14487.t1.intron14;Parent=g14487.t1;
NC_088783.1_Calliphora_vicina_chromosome_4,_idCalVici1.1,_whole_genome_shotgun_sequence	AUGUSTUS	CDS	7420490	7421104	1	+	1	ID=g14487.t1.CDS15;Parent=g14487.t1;
NC_088783.1_Calliphora_vicina_chromosome_4,_idCalVici1.1,_whole_genome_shotgun_sequence	AUGUSTUS	exon	7420490	7421104	.	+	.	ID=g14487.t1.exon15;Parent=g14487.t1;
NC_088783.1_Calliphora_vicina_chromosome_4,_idCalVici1.1,_whole_genome_shotgun_sequence	AUGUSTUS	intron	7421105	7422779	1	+	.	ID=g14487.t1.intron15;Parent=g14487.t1;
NC_088783.1_Calliphora_vicina_chromosome_4,_idCalVici1.1,_whole_genome_shotgun_sequence	AUGUSTUS	CDS	7422780	7423232	1	+	1	ID=g14487.t1.CDS16;Parent=g14487.t1;
NC_088783.1_Calliphora_vicina_chromosome_4,_idCalVici1.1,_whole_genome_shotgun_sequence	AUGUSTUS	exon	7422780	7423232	.	+	.	ID=g14487.t1.exon16;Parent=g14487.t1;
NC_088783.1_Calliphora_vicina_chromosome_4,_idCalVici1.1,_whole_genome_shotgun_sequence	AUGUSTUS	intron	7423233	7423295	1	+	.	ID=g14487.t1.intron16;Parent=g14487.t1;
NC_088783.1_Calliphora_vicina_chromosome_4,_idCalVici1.1,_whole_genome_shotgun_sequence	AUGUSTUS	CDS	7423296	7424119	1	+	1	ID=g14487.t1.CDS17;Parent=g14487.t1;
NC_088783.1_Calliphora_vicina_chromosome_4,_idCalVici1.1,_whole_genome_shotgun_sequence	AUGUSTUS	exon	7423296	7424119	.	+	.	ID=g14487.t1.exon17;Parent=g14487.t1;
NC_088783.1_Calliphora_vicina_chromosome_4,_idCalVici1.1,_whole_genome_shotgun_sequence	AUGUSTUS	intron	7424120	7424174	1	+	.	ID=g14487.t1.intron17;Parent=g14487.t1;
NC_088783.1_Calliphora_vicina_chromosome_4,_idCalVici1.1,_whole_genome_shotgun_sequence	AUGUSTUS	CDS	7424175	7424769	1	+	2	ID=g14487.t1.CDS18;Parent=g14487.t1;
NC_088783.1_Calliphora_vicina_chromosome_4,_idCalVici1.1,_whole_genome_shotgun_sequence	AUGUSTUS	exon	7424175	7424769	.	+	.	ID=g14487.t1.exon18;Parent=g14487.t1;
NC_088783.1_Calliphora_vicina_chromosome_4,_idCalVici1.1,_whole_genome_shotgun_sequence	AUGUSTUS	intron	7424770	7424847	1	+	.	ID=g14487.t1.intron18;Parent=g14487.t1;
NC_088783.1_Calliphora_vicina_chromosome_4,_idCalVici1.1,_whole_genome_shotgun_sequence	AUGUSTUS	CDS	7424848	7425000	1	+	1	ID=g14487.t1.CDS19;Parent=g14487.t1;
NC_088783.1_Calliphora_vicina_chromosome_4,_idCalVici1.1,_whole_genome_shotgun_sequence	AUGUSTUS	exon	7424848	7425000	.	+	.	ID=g14487.t1.exon19;Parent=g14487.t1;
NC_088783.1_Calliphora_vicina_chromosome_4,_idCalVici1.1,_whole_genome_shotgun_sequence	AUGUSTUS	intron	7425001	7425062	1	+	.	ID=g14487.t1.intron19;Parent=g14487.t1;
NC_088783.1_Calliphora_vicina_chromosome_4,_idCalVici1.1,_whole_genome_shotgun_sequence	AUGUSTUS	CDS	7425063	7425374	1	+	1	ID=g14487.t1.CDS20;Parent=g14487.t1;
NC_088783.1_Calliphora_vicina_chromosome_4,_idCalVici1.1,_whole_genome_shotgun_sequence	AUGUSTUS	exon	7425063	7425374	.	+	.	ID=g14487.t1.exon20;Parent=g14487.t1;
NC_088783.1_Calliphora_vicina_chromosome_4,_idCalVici1.1,_whole_genome_shotgun_sequence	AUGUSTUS	intron	7425375	7425438	1	+	.	ID=g14487.t1.intron20;Parent=g14487.t1;
NC_088783.1_Calliphora_vicina_chromosome_4,_idCalVici1.1,_whole_genome_shotgun_sequence	AUGUSTUS	CDS	7425439	7425645	1	+	1	ID=g14487.t1.CDS21;Parent=g14487.t1;
NC_088783.1_Calliphora_vicina_chromosome_4,_idCalVici1.1,_whole_genome_shotgun_sequence	AUGUSTUS	exon	7425439	7425645	.	+	.	ID=g14487.t1.exon21;Parent=g14487.t1;
NC_088783.1_Calliphora_vicina_chromosome_4,_idCalVici1.1,_whole_genome_shotgun_sequence	AUGUSTUS	intron	7425646	7425706	1	+	.	ID=g14487.t1.intron21;Parent=g14487.t1;
NC_088783.1_Calliphora_vicina_chromosome_4,_idCalVici1.1,_whole_genome_shotgun_sequence	AUGUSTUS	CDS	7425707	7426424	1	+	1	ID=g14487.t1.CDS22;Parent=g14487.t1;
NC_088783.1_Calliphora_vicina_chromosome_4,_idCalVici1.1,_whole_genome_shotgun_sequence	AUGUSTUS	exon	7425707	7426424	.	+	.	ID=g14487.t1.exon22;Parent=g14487.t1;
NC_088783.1_Calliphora_vicina_chromosome_4,_idCalVici1.1,_whole_genome_shotgun_sequence	AUGUSTUS	intron	7426425	7426536	1	+	.	ID=g14487.t1.intron22;Parent=g14487.t1;
NC_088783.1_Calliphora_vicina_chromosome_4,_idCalVici1.1,_whole_genome_shotgun_sequence	AUGUSTUS	CDS	7426537	7426713	1	+	0	ID=g14487.t1.CDS23;Parent=g14487.t1;
NC_088783.1_Calliphora_vicina_chromosome_4,_idCalVici1.1,_whole_genome_shotgun_sequence	AUGUSTUS	exon	7426537	7426713	.	+	.	ID=g14487.t1.exon23;Parent=g14487.t1;
NC_088783.1_Calliphora_vicina_chromosome_4,_idCalVici1.1,_whole_genome_shotgun_sequence	AUGUSTUS	intron	7426714	7426778	1	+	.	ID=g14487.t1.intron23;Parent=g14487.t1;
NC_088783.1_Calliphora_vicina_chromosome_4,_idCalVici1.1,_whole_genome_shotgun_sequence	AUGUSTUS	CDS	7426779	7427045	1	+	0	ID=g14487.t1.CDS24;Parent=g14487.t1;
NC_088783.1_Calliphora_vicina_chromosome_4,_idCalVici1.1,_whole_genome_shotgun_sequence	AUGUSTUS	exon	7426779	7427045	.	+	.	ID=g14487.t1.exon24;Parent=g14487.t1;
NC_088783.1_Calliphora_vicina_chromosome_4,_idCalVici1.1,_whole_genome_shotgun_sequence	AUGUSTUS	intron	7427046	7427108	1	+	.	ID=g14487.t1.intron24;Parent=g14487.t1;
NC_088783.1_Calliphora_vicina_chromosome_4,_idCalVici1.1,_whole_genome_shotgun_sequence	AUGUSTUS	CDS	7427109	7427294	1	+	0	ID=g14487.t1.CDS25;Parent=g14487.t1;
NC_088783.1_Calliphora_vicina_chromosome_4,_idCalVici1.1,_whole_genome_shotgun_sequence	AUGUSTUS	exon	7427109	7427294	.	+	.	ID=g14487.t1.exon25;Parent=g14487.t1;
NC_088783.1_Calliphora_vicina_chromosome_4,_idCalVici1.1,_whole_genome_shotgun_sequence	AUGUSTUS	intron	7427295	7427356	1	+	.	ID=g14487.t1.intron25;Parent=g14487.t1;
NC_088783.1_Calliphora_vicina_chromosome_4,_idCalVici1.1,_whole_genome_shotgun_sequence	AUGUSTUS	CDS	7427357	7427706	1	+	0	ID=g14487.t1.CDS26;Parent=g14487.t1;
NC_088783.1_Calliphora_vicina_chromosome_4,_idCalVici1.1,_whole_genome_shotgun_sequence	AUGUSTUS	exon	7427357	7427706	.	+	.	ID=g14487.t1.exon26;Parent=g14487.t1;
NC_088783.1_Calliphora_vicina_chromosome_4,_idCalVici1.1,_whole_genome_shotgun_sequence	AUGUSTUS	intron	7427707	7427765	1	+	.	ID=g14487.t1.intron26;Parent=g14487.t1;
NC_088783.1_Calliphora_vicina_chromosome_4,_idCalVici1.1,_whole_genome_shotgun_sequence	AUGUSTUS	CDS	7427766	7427907	1	+	1	ID=g14487.t1.CDS27;Parent=g14487.t1;
NC_088783.1_Calliphora_vicina_chromosome_4,_idCalVici1.1,_whole_genome_shotgun_sequence	AUGUSTUS	exon	7427766	7427907	.	+	.	ID=g14487.t1.exon27;Parent=g14487.t1;
NC_088783.1_Calliphora_vicina_chromosome_4,_idCalVici1.1,_whole_genome_shotgun_sequence	AUGUSTUS	intron	7427908	7427967	1	+	.	ID=g14487.t1.intron27;Parent=g14487.t1;
NC_088783.1_Calliphora_vicina_chromosome_4,_idCalVici1.1,_whole_genome_shotgun_sequence	AUGUSTUS	CDS	7427968	7428309	1	+	0	ID=g14487.t1.CDS28;Parent=g14487.t1;
NC_088783.1_Calliphora_vicina_chromosome_4,_idCalVici1.1,_whole_genome_shotgun_sequence	AUGUSTUS	exon	7427968	7428309	.	+	.	ID=g14487.t1.exon28;Parent=g14487.t1;
NC_088783.1_Calliphora_vicina_chromosome_4,_idCalVici1.1,_whole_genome_shotgun_sequence	AUGUSTUS	intron	7428310	7428369	1	+	.	ID=g14487.t1.intron28;Parent=g14487.t1;
NC_088783.1_Calliphora_vicina_chromosome_4,_idCalVici1.1,_whole_genome_shotgun_sequence	AUGUSTUS	CDS	7428370	7429031	1	+	0	ID=g14487.t1.CDS29;Parent=g14487.t1;
NC_088783.1_Calliphora_vicina_chromosome_4,_idCalVici1.1,_whole_genome_shotgun_sequence	AUGUSTUS	exon	7428370	7429031	.	+	.	ID=g14487.t1.exon29;Parent=g14487.t1;
NC_088783.1_Calliphora_vicina_chromosome_4,_idCalVici1.1,_whole_genome_shotgun_sequence	AUGUSTUS	intron	7429032	7429103	1	+	.	ID=g14487.t1.intron29;Parent=g14487.t1;
NC_088783.1_Calliphora_vicina_chromosome_4,_idCalVici1.1,_whole_genome_shotgun_sequence	AUGUSTUS	CDS	7429104	7429284	1	+	1	ID=g14487.t1.CDS30;Parent=g14487.t1;
NC_088783.1_Calliphora_vicina_chromosome_4,_idCalVici1.1,_whole_genome_shotgun_sequence	AUGUSTUS	exon	7429104	7429284	.	+	.	ID=g14487.t1.exon30;Parent=g14487.t1;
NC_088783.1_Calliphora_vicina_chromosome_4,_idCalVici1.1,_whole_genome_shotgun_sequence	AUGUSTUS	intron	7429285	7429366	1	+	.	ID=g14487.t1.intron30;Parent=g14487.t1;
NC_088783.1_Calliphora_vicina_chromosome_4,_idCalVici1.1,_whole_genome_shotgun_sequence	AUGUSTUS	CDS	7429367	7429924	1	+	0	ID=g14487.t1.CDS31;Parent=g14487.t1;
NC_088783.1_Calliphora_vicina_chromosome_4,_idCalVici1.1,_whole_genome_shotgun_sequence	AUGUSTUS	exon	7429367	7429924	.	+	.	ID=g14487.t1.exon31;Parent=g14487.t1;
NC_088783.1_Calliphora_vicina_chromosome_4,_idCalVici1.1,_whole_genome_shotgun_sequence	AUGUSTUS	intron	7429925	7429993	1	+	.	ID=g14487.t1.intron31;Parent=g14487.t1;
NC_088783.1_Calliphora_vicina_chromosome_4,_idCalVici1.1,_whole_genome_shotgun_sequence	AUGUSTUS	CDS	7429994	7430190	1	+	0	ID=g14487.t1.CDS32;Parent=g14487.t1;
NC_088783.1_Calliphora_vicina_chromosome_4,_idCalVici1.1,_whole_genome_shotgun_sequence	AUGUSTUS	exon	7429994	7430190	.	+	.	ID=g14487.t1.exon32;Parent=g14487.t1;
NC_088783.1_Calliphora_vicina_chromosome_4,_idCalVici1.1,_whole_genome_shotgun_sequence	AUGUSTUS	intron	7430191	7430255	1	+	.	ID=g14487.t1.intron32;Parent=g14487.t1;
NC_088783.1_Calliphora_vicina_chromosome_4,_idCalVici1.1,_whole_genome_shotgun_sequence	AUGUSTUS	CDS	7430256	7431324	1	+	1	ID=g14487.t1.CDS33;Parent=g14487.t1;
NC_088783.1_Calliphora_vicina_chromosome_4,_idCalVici1.1,_whole_genome_shotgun_sequence	AUGUSTUS	exon	7430256	7431324	.	+	.	ID=g14487.t1.exon33;Parent=g14487.t1;
NC_088783.1_Calliphora_vicina_chromosome_4,_idCalVici1.1,_whole_genome_shotgun_sequence	AUGUSTUS	intron	7431325	7432081	1	+	.	ID=g14487.t1.intron33;Parent=g14487.t1;
NC_088783.1_Calliphora_vicina_chromosome_4,_idCalVici1.1,_whole_genome_shotgun_sequence	AUGUSTUS	CDS	7432082	7432552	1	+	0	ID=g14487.t1.CDS34;Parent=g14487.t1;
NC_088783.1_Calliphora_vicina_chromosome_4,_idCalVici1.1,_whole_genome_shotgun_sequence	AUGUSTUS	exon	7432082	7432552	.	+	.	ID=g14487.t1.exon34;Parent=g14487.t1;
NC_088783.1_Calliphora_vicina_chromosome_4,_idCalVici1.1,_whole_genome_shotgun_sequence	AUGUSTUS	intron	7432553	7432614	1	+	.	ID=g14487.t1.intron34;Parent=g14487.t1;
NC_088783.1_Calliphora_vicina_chromosome_4,_idCalVici1.1,_whole_genome_shotgun_sequence	AUGUSTUS	CDS	7432615	7432971	1	+	0	ID=g14487.t1.CDS35;Parent=g14487.t1;
NC_088783.1_Calliphora_vicina_chromosome_4,_idCalVici1.1,_whole_genome_shotgun_sequence	AUGUSTUS	exon	7432615	7432971	.	+	.	ID=g14487.t1.exon35;Parent=g14487.t1;
NC_088783.1_Calliphora_vicina_chromosome_4,_idCalVici1.1,_whole_genome_shotgun_sequence	AUGUSTUS	stop_codon	7432969	7432971	.	+	0	ID=g14487.t1.stop1;Parent=g14487.t1;
NC_088783.1_Calliphora_vicina_chromosome_4,_idCalVici1.1,_whole_genome_shotgun_sequence	AUGUSTUS	gene	7433060	7437916	.	-	.	ID=g14488;
NC_088783.1_Calliphora_vicina_chromosome_4,_idCalVici1.1,_whole_genome_shotgun_sequence	AUGUSTUS	mRNA	7433060	7437916	1	-	.	ID=g14488.t1;Parent=g14488;
NC_088783.1_Calliphora_vicina_chromosome_4,_idCalVici1.1,_whole_genome_shotgun_sequence	AUGUSTUS	stop_codon	7433060	7433062	.	-	0	ID=g14488.t1.stop1;Parent=g14488.t1;
NC_088783.1_Calliphora_vicina_chromosome_4,_idCalVici1.1,_whole_genome_shotgun_sequence	AUGUSTUS	CDS	7433060	7433279	1	-	1	ID=g14488.t1.CDS1;Parent=g14488.t1;
NC_088783.1_Calliphora_vicina_chromosome_4,_idCalVici1.1,_whole_genome_shotgun_sequence	AUGUSTUS	exon	7433060	7433279	.	-	.	ID=g14488.t1.exon1;Parent=g14488.t1;
NC_088783.1_Calliphora_vicina_chromosome_4,_idCalVici1.1,_whole_genome_shotgun_sequence	AUGUSTUS	intron	7433280	7433332	1	-	.	ID=g14488.t1.intron1;Parent=g14488.t1;
NC_088783.1_Calliphora_vicina_chromosome_4,_idCalVici1.1,_whole_genome_shotgun_sequence	AUGUSTUS	CDS	7433333	7433633	1	-	2	ID=g14488.t1.CDS2;Parent=g14488.t1;
NC_088783.1_Calliphora_vicina_chromosome_4,_idCalVici1.1,_whole_genome_shotgun_sequence	AUGUSTUS	exon	7433333	7433633	.	-	.	ID=g14488.t1.exon2;Parent=g14488.t1;
NC_088783.1_Calliphora_vicina_chromosome_4,_idCalVici1.1,_whole_genome_shotgun_sequence	AUGUSTUS	intron	7433634	7436111	1	-	.	ID=g14488.t1.intron2;Parent=g14488.t1;
NC_088783.1_Calliphora_vicina_chromosome_4,_idCalVici1.1,_whole_genome_shotgun_sequence	AUGUSTUS	CDS	7436112	7436454	1	-	0	ID=g14488.t1.CDS3;Parent=g14488.t1;
NC_088783.1_Calliphora_vicina_chromosome_4,_idCalVici1.1,_whole_genome_shotgun_sequence	AUGUSTUS	exon	7436112	7436454	.	-	.	ID=g14488.t1.exon3;Parent=g14488.t1;
NC_088783.1_Calliphora_vicina_chromosome_4,_idCalVici1.1,_whole_genome_shotgun_sequence	AUGUSTUS	intron	7436455	7436521	1	-	.	ID=g14488.t1.intron3;Parent=g14488.t1;
NC_088783.1_Calliphora_vicina_chromosome_4,_idCalVici1.1,_whole_genome_shotgun_sequence	AUGUSTUS	CDS	7436522	7436895	1	-	2	ID=g14488.t1.CDS4;Parent=g14488.t1;
NC_088783.1_Calliphora_vicina_chromosome_4,_idCalVici1.1,_whole_genome_shotgun_sequence	AUGUSTUS	exon	7436522	7436895	.	-	.	ID=g14488.t1.exon4;Parent=g14488.t1;
NC_088783.1_Calliphora_vicina_chromosome_4,_idCalVici1.1,_whole_genome_shotgun_sequence	AUGUSTUS	intron	7436896	7437020	1	-	.	ID=g14488.t1.intron4;Parent=g14488.t1;
NC_088783.1_Calliphora_vicina_chromosome_4,_idCalVici1.1,_whole_genome_shotgun_sequence	AUGUSTUS	CDS	7437021	7437282	1	-	0	ID=g14488.t1.CDS5;Parent=g14488.t1;
NC_088783.1_Calliphora_vicina_chromosome_4,_idCalVici1.1,_whole_genome_shotgun_sequence	AUGUSTUS	exon	7437021	7437282	.	-	.	ID=g14488.t1.exon5;Parent=g14488.t1;
NC_088783.1_Calliphora_vicina_chromosome_4,_idCalVici1.1,_whole_genome_shotgun_sequence	AUGUSTUS	intron	7437283	7437343	1	-	.	ID=g14488.t1.intron5;Parent=g14488.t1;
NC_088783.1_Calliphora_vicina_chromosome_4,_idCalVici1.1,_whole_genome_shotgun_sequence	AUGUSTUS	CDS	7437344	7437763	1	-	0	ID=g14488.t1.CDS6;Parent=g14488.t1;
NC_088783.1_Calliphora_vicina_chromosome_4,_idCalVici1.1,_whole_genome_shotgun_sequence	AUGUSTUS	exon	7437344	7437763	.	-	.	ID=g14488.t1.exon6;Parent=g14488.t1;
NC_088783.1_Calliphora_vicina_chromosome_4,_idCalVici1.1,_whole_genome_shotgun_sequence	AUGUSTUS	intron	7437764	7437847	1	-	.	ID=g14488.t1.intron6;Parent=g14488.t1;
NC_088783.1_Calliphora_vicina_chromosome_4,_idCalVici1.1,_whole_genome_shotgun_sequence	AUGUSTUS	CDS	7437848	7437916	1	-	0	ID=g14488.t1.CDS7;Parent=g14488.t1;
NC_088783.1_Calliphora_vicina_chromosome_4,_idCalVici1.1,_whole_genome_shotgun_sequence	AUGUSTUS	exon	7437848	7437916	.	-	.	ID=g14488.t1.exon7;Parent=g14488.t1;
NC_088783.1_Calliphora_vicina_chromosome_4,_idCalVici1.1,_whole_genome_shotgun_sequence	AUGUSTUS	start_codon	7437914	7437916	.	-	0	ID=g14488.t1.start1;Parent=g14488.t1;
NC_088783.1_Calliphora_vicina_chromosome_4,_idCalVici1.1,_whole_genome_shotgun_sequence	AUGUSTUS	gene	7439494	7442736	.	-	.	ID=g14489;
NC_088783.1_Calliphora_vicina_chromosome_4,_idCalVici1.1,_whole_genome_shotgun_sequence	AUGUSTUS	mRNA	7439494	7442736	1	-	.	ID=g14489.t1;Parent=g14489;
NC_088783.1_Calliphora_vicina_chromosome_4,_idCalVici1.1,_whole_genome_shotgun_sequence	AUGUSTUS	stop_codon	7439494	7439496	.	-	0	ID=g14489.t1.stop1;Parent=g14489.t1;
NC_088783.1_Calliphora_vicina_chromosome_4,_idCalVici1.1,_whole_genome_shotgun_sequence	AUGUSTUS	CDS	7439494	7439773	1	-	1	ID=g14489.t1.CDS1;Parent=g14489.t1;
NC_088783.1_Calliphora_vicina_chromosome_4,_idCalVici1.1,_whole_genome_shotgun_sequence	AUGUSTUS	exon	7439494	7439773	.	-	.	ID=g14489.t1.exon1;Parent=g14489.t1;
NC_088783.1_Calliphora_vicina_chromosome_4,_idCalVici1.1,_whole_genome_shotgun_sequence	AUGUSTUS	intron	7439774	7439845	1	-	.	ID=g14489.t1.intron1;Parent=g14489.t1;
NC_088783.1_Calliphora_vicina_chromosome_4,_idCalVici1.1,_whole_genome_shotgun_sequence	AUGUSTUS	CDS	7439846	7439979	1	-	0	ID=g14489.t1.CDS2;Parent=g14489.t1;
NC_088783.1_Calliphora_vicina_chromosome_4,_idCalVici1.1,_whole_genome_shotgun_sequence	AUGUSTUS	exon	7439846	7439979	.	-	.	ID=g14489.t1.exon2;Parent=g14489.t1;
NC_088783.1_Calliphora_vicina_chromosome_4,_idCalVici1.1,_whole_genome_shotgun_sequence	AUGUSTUS	intron	7439980	7440040	1	-	.	ID=g14489.t1.intron2;Parent=g14489.t1;
NC_088783.1_Calliphora_vicina_chromosome_4,_idCalVici1.1,_whole_genome_shotgun_sequence	AUGUSTUS	CDS	7440041	7440210	1	-	2	ID=g14489.t1.CDS3;Parent=g14489.t1;
NC_088783.1_Calliphora_vicina_chromosome_4,_idCalVici1.1,_whole_genome_shotgun_sequence	AUGUSTUS	exon	7440041	7440210	.	-	.	ID=g14489.t1.exon3;Parent=g14489.t1;
NC_088783.1_Calliphora_vicina_chromosome_4,_idCalVici1.1,_whole_genome_shotgun_sequence	AUGUSTUS	intron	7440211	7440268	1	-	.	ID=g14489.t1.intron3;Parent=g14489.t1;
NC_088783.1_Calliphora_vicina_chromosome_4,_idCalVici1.1,_whole_genome_shotgun_sequence	AUGUSTUS	CDS	7440269	7440611	1	-	0	ID=g14489.t1.CDS4;Parent=g14489.t1;
NC_088783.1_Calliphora_vicina_chromosome_4,_idCalVici1.1,_whole_genome_shotgun_sequence	AUGUSTUS	exon	7440269	7440611	.	-	.	ID=g14489.t1.exon4;Parent=g14489.t1;
NC_088783.1_Calliphora_vicina_chromosome_4,_idCalVici1.1,_whole_genome_shotgun_sequence	AUGUSTUS	intron	7440612	7440691	1	-	.	ID=g14489.t1.intron4;Parent=g14489.t1;
NC_088783.1_Calliphora_vicina_chromosome_4,_idCalVici1.1,_whole_genome_shotgun_sequence	AUGUSTUS	CDS	7440692	7441062	1	-	2	ID=g14489.t1.CDS5;Parent=g14489.t1;
NC_088783.1_Calliphora_vicina_chromosome_4,_idCalVici1.1,_whole_genome_shotgun_sequence	AUGUSTUS	exon	7440692	7441062	.	-	.	ID=g14489.t1.exon5;Parent=g14489.t1;
NC_088783.1_Calliphora_vicina_chromosome_4,_idCalVici1.1,_whole_genome_shotgun_sequence	AUGUSTUS	intron	7441063	7441948	1	-	.	ID=g14489.t1.intron5;Parent=g14489.t1;
NC_088783.1_Calliphora_vicina_chromosome_4,_idCalVici1.1,_whole_genome_shotgun_sequence	AUGUSTUS	CDS	7441949	7442606	1	-	0	ID=g14489.t1.CDS6;Parent=g14489.t1;
NC_088783.1_Calliphora_vicina_chromosome_4,_idCalVici1.1,_whole_genome_shotgun_sequence	AUGUSTUS	exon	7441949	7442606	.	-	.	ID=g14489.t1.exon6;Parent=g14489.t1;
NC_088783.1_Calliphora_vicina_chromosome_4,_idCalVici1.1,_whole_genome_shotgun_sequence	AUGUSTUS	intron	7442607	7442667	1	-	.	ID=g14489.t1.intron6;Parent=g14489.t1;
NC_088783.1_Calliphora_vicina_chromosome_4,_idCalVici1.1,_whole_genome_shotgun_sequence	AUGUSTUS	CDS	7442668	7442736	1	-	0	ID=g14489.t1.CDS7;Parent=g14489.t1;
NC_088783.1_Calliphora_vicina_chromosome_4,_idCalVici1.1,_whole_genome_shotgun_sequence	AUGUSTUS	exon	7442668	7442736	.	-	.	ID=g14489.t1.exon7;Parent=g14489.t1;
NC_088783.1_Calliphora_vicina_chromosome_4,_idCalVici1.1,_whole_genome_shotgun_sequence	AUGUSTUS	start_codon	7442734	7442736	.	-	0	ID=g14489.t1.start1;Parent=g14489.t1;
NC_088783.1_Calliphora_vicina_chromosome_4,_idCalVici1.1,_whole_genome_shotgun_sequence	AUGUSTUS	gene	7450065	7453985	.	-	.	ID=g14490;
NC_088783.1_Calliphora_vicina_chromosome_4,_idCalVici1.1,_whole_genome_shotgun_sequence	AUGUSTUS	mRNA	7450065	7453985	1	-	.	ID=g14490.t1;Parent=g14490;
NC_088783.1_Calliphora_vicina_chromosome_4,_idCalVici1.1,_whole_genome_shotgun_sequence	AUGUSTUS	stop_codon	7450065	7450067	.	-	0	ID=g14490.t1.stop1;Parent=g14490.t1;
NC_088783.1_Calliphora_vicina_chromosome_4,_idCalVici1.1,_whole_genome_shotgun_sequence	AUGUSTUS	CDS	7450065	7451214	1	-	1	ID=g14490.t1.CDS1;Parent=g14490.t1;
NC_088783.1_Calliphora_vicina_chromosome_4,_idCalVici1.1,_whole_genome_shotgun_sequence	AUGUSTUS	exon	7450065	7451214	.	-	.	ID=g14490.t1.exon1;Parent=g14490.t1;
NC_088783.1_Calliphora_vicina_chromosome_4,_idCalVici1.1,_whole_genome_shotgun_sequence	AUGUSTUS	intron	7451215	7451285	1	-	.	ID=g14490.t1.intron1;Parent=g14490.t1;
NC_088783.1_Calliphora_vicina_chromosome_4,_idCalVici1.1,_whole_genome_shotgun_sequence	AUGUSTUS	CDS	7451286	7451615	1	-	1	ID=g14490.t1.CDS2;Parent=g14490.t1;
NC_088783.1_Calliphora_vicina_chromosome_4,_idCalVici1.1,_whole_genome_shotgun_sequence	AUGUSTUS	exon	7451286	7451615	.	-	.	ID=g14490.t1.exon2;Parent=g14490.t1;
NC_088783.1_Calliphora_vicina_chromosome_4,_idCalVici1.1,_whole_genome_shotgun_sequence	AUGUSTUS	intron	7451616	7451678	1	-	.	ID=g14490.t1.intron2;Parent=g14490.t1;
NC_088783.1_Calliphora_vicina_chromosome_4,_idCalVici1.1,_whole_genome_shotgun_sequence	AUGUSTUS	CDS	7451679	7452058	1	-	0	ID=g14490.t1.CDS3;Parent=g14490.t1;
NC_088783.1_Calliphora_vicina_chromosome_4,_idCalVici1.1,_whole_genome_shotgun_sequence	AUGUSTUS	exon	7451679	7452058	.	-	.	ID=g14490.t1.exon3;Parent=g14490.t1;
NC_088783.1_Calliphora_vicina_chromosome_4,_idCalVici1.1,_whole_genome_shotgun_sequence	AUGUSTUS	intron	7452059	7453748	1	-	.	ID=g14490.t1.intron3;Parent=g14490.t1;
NC_088783.1_Calliphora_vicina_chromosome_4,_idCalVici1.1,_whole_genome_shotgun_sequence	AUGUSTUS	CDS	7453749	7453886	1	-	0	ID=g14490.t1.CDS4;Parent=g14490.t1;
NC_088783.1_Calliphora_vicina_chromosome_4,_idCalVici1.1,_whole_genome_shotgun_sequence	AUGUSTUS	exon	7453749	7453886	.	-	.	ID=g14490.t1.exon4;Parent=g14490.t1;
NC_088783.1_Calliphora_vicina_chromosome_4,_idCalVici1.1,_whole_genome_shotgun_sequence	AUGUSTUS	intron	7453887	7453943	1	-	.	ID=g14490.t1.intron4;Parent=g14490.t1;
NC_088783.1_Calliphora_vicina_chromosome_4,_idCalVici1.1,_whole_genome_shotgun_sequence	AUGUSTUS	CDS	7453944	7453985	1	-	0	ID=g14490.t1.CDS5;Parent=g14490.t1;
NC_088783.1_Calliphora_vicina_chromosome_4,_idCalVici1.1,_whole_genome_shotgun_sequence	AUGUSTUS	exon	7453944	7453985	.	-	.	ID=g14490.t1.exon5;Parent=g14490.t1;
NC_088783.1_Calliphora_vicina_chromosome_4,_idCalVici1.1,_whole_genome_shotgun_sequence	AUGUSTUS	start_codon	7453983	7453985	.	-	0	ID=g14490.t1.start1;Parent=g14490.t1;
NC_088783.1_Calliphora_vicina_chromosome_4,_idCalVici1.1,_whole_genome_shotgun_sequence	AUGUSTUS	gene	7460584	7462047	.	+	.	ID=g14491;
NC_088783.1_Calliphora_vicina_chromosome_4,_idCalVici1.1,_whole_genome_shotgun_sequence	AUGUSTUS	mRNA	7460584	7462047	0.87	+	.	ID=g14491.t1;Parent=g14491;
NC_088783.1_Calliphora_vicina_chromosome_4,_idCalVici1.1,_whole_genome_shotgun_sequence	AUGUSTUS	start_codon	7460584	7460586	.	+	0	ID=g14491.t1.start1;Parent=g14491.t1;
NC_088783.1_Calliphora_vicina_chromosome_4,_idCalVici1.1,_whole_genome_shotgun_sequence	AUGUSTUS	CDS	7460584	7462047	0.87	+	0	ID=g14491.t1.CDS1;Parent=g14491.t1;
NC_088783.1_Calliphora_vicina_chromosome_4,_idCalVici1.1,_whole_genome_shotgun_sequence	AUGUSTUS	exon	7460584	7462047	.	+	.	ID=g14491.t1.exon1;Parent=g14491.t1;
NC_088783.1_Calliphora_vicina_chromosome_4,_idCalVici1.1,_whole_genome_shotgun_sequence	AUGUSTUS	stop_codon	7462045	7462047	.	+	0	ID=g14491.t1.stop1;Parent=g14491.t1;
NC_088783.1_Calliphora_vicina_chromosome_4,_idCalVici1.1,_whole_genome_shotgun_sequence	AUGUSTUS	gene	7462347	7465421	.	+	.	ID=g14492;
NC_088783.1_Calliphora_vicina_chromosome_4,_idCalVici1.1,_whole_genome_shotgun_sequence	AUGUSTUS	mRNA	7462347	7465421	1	+	.	ID=g14492.t1;Parent=g14492;
NC_088783.1_Calliphora_vicina_chromosome_4,_idCalVici1.1,_whole_genome_shotgun_sequence	AUGUSTUS	start_codon	7462347	7462349	.	+	0	ID=g14492.t1.start1;Parent=g14492.t1;
NC_088783.1_Calliphora_vicina_chromosome_4,_idCalVici1.1,_whole_genome_shotgun_sequence	AUGUSTUS	CDS	7462347	7465421	1	+	0	ID=g14492.t1.CDS1;Parent=g14492.t1;
NC_088783.1_Calliphora_vicina_chromosome_4,_idCalVici1.1,_whole_genome_shotgun_sequence	AUGUSTUS	exon	7462347	7465421	.	+	.	ID=g14492.t1.exon1;Parent=g14492.t1;
NC_088783.1_Calliphora_vicina_chromosome_4,_idCalVici1.1,_whole_genome_shotgun_sequence	AUGUSTUS	stop_codon	7465419	7465421	.	+	0	ID=g14492.t1.stop1;Parent=g14492.t1;
NC_088783.1_Calliphora_vicina_chromosome_4,_idCalVici1.1,_whole_genome_shotgun_sequence	AUGUSTUS	gene	7470927	7471410	.	-	.	ID=g14493;
NC_088783.1_Calliphora_vicina_chromosome_4,_idCalVici1.1,_whole_genome_shotgun_sequence	AUGUSTUS	mRNA	7470927	7471410	1	-	.	ID=g14493.t1;Parent=g14493;
NC_088783.1_Calliphora_vicina_chromosome_4,_idCalVici1.1,_whole_genome_shotgun_sequence	AUGUSTUS	stop_codon	7470927	7470929	.	-	0	ID=g14493.t1.stop1;Parent=g14493.t1;
NC_088783.1_Calliphora_vicina_chromosome_4,_idCalVici1.1,_whole_genome_shotgun_sequence	AUGUSTUS	CDS	7470927	7471255	1	-	2	ID=g14493.t1.CDS1;Parent=g14493.t1;
NC_088783.1_Calliphora_vicina_chromosome_4,_idCalVici1.1,_whole_genome_shotgun_sequence	AUGUSTUS	exon	7470927	7471255	.	-	.	ID=g14493.t1.exon1;Parent=g14493.t1;
NC_088783.1_Calliphora_vicina_chromosome_4,_idCalVici1.1,_whole_genome_shotgun_sequence	AUGUSTUS	intron	7471256	7471352	1	-	.	ID=g14493.t1.intron1;Parent=g14493.t1;
NC_088783.1_Calliphora_vicina_chromosome_4,_idCalVici1.1,_whole_genome_shotgun_sequence	AUGUSTUS	CDS	7471353	7471410	1	-	0	ID=g14493.t1.CDS2;Parent=g14493.t1;
NC_088783.1_Calliphora_vicina_chromosome_4,_idCalVici1.1,_whole_genome_shotgun_sequence	AUGUSTUS	exon	7471353	7471410	.	-	.	ID=g14493.t1.exon2;Parent=g14493.t1;
NC_088783.1_Calliphora_vicina_chromosome_4,_idCalVici1.1,_whole_genome_shotgun_sequence	AUGUSTUS	start_codon	7471408	7471410	.	-	0	ID=g14493.t1.start1;Parent=g14493.t1;
NC_088783.1_Calliphora_vicina_chromosome_4,_idCalVici1.1,_whole_genome_shotgun_sequence	AUGUSTUS	gene	7483043	7488032	.	-	.	ID=g14494;
NC_088783.1_Calliphora_vicina_chromosome_4,_idCalVici1.1,_whole_genome_shotgun_sequence	AUGUSTUS	mRNA	7483043	7488032	1	-	.	ID=g14494.t1;Parent=g14494;
NC_088783.1_Calliphora_vicina_chromosome_4,_idCalVici1.1,_whole_genome_shotgun_sequence	AUGUSTUS	stop_codon	7483043	7483045	.	-	0	ID=g14494.t1.stop1;Parent=g14494.t1;
NC_088783.1_Calliphora_vicina_chromosome_4,_idCalVici1.1,_whole_genome_shotgun_sequence	AUGUSTUS	CDS	7483043	7483240	1	-	0	ID=g14494.t1.CDS1;Parent=g14494.t1;
NC_088783.1_Calliphora_vicina_chromosome_4,_idCalVici1.1,_whole_genome_shotgun_sequence	AUGUSTUS	exon	7483043	7483240	.	-	.	ID=g14494.t1.exon1;Parent=g14494.t1;
NC_088783.1_Calliphora_vicina_chromosome_4,_idCalVici1.1,_whole_genome_shotgun_sequence	AUGUSTUS	intron	7483241	7483308	1	-	.	ID=g14494.t1.intron1;Parent=g14494.t1;
NC_088783.1_Calliphora_vicina_chromosome_4,_idCalVici1.1,_whole_genome_shotgun_sequence	AUGUSTUS	CDS	7483309	7483374	1	-	0	ID=g14494.t1.CDS2;Parent=g14494.t1;
NC_088783.1_Calliphora_vicina_chromosome_4,_idCalVici1.1,_whole_genome_shotgun_sequence	AUGUSTUS	exon	7483309	7483374	.	-	.	ID=g14494.t1.exon2;Parent=g14494.t1;
NC_088783.1_Calliphora_vicina_chromosome_4,_idCalVici1.1,_whole_genome_shotgun_sequence	AUGUSTUS	intron	7483375	7483607	1	-	.	ID=g14494.t1.intron2;Parent=g14494.t1;
NC_088783.1_Calliphora_vicina_chromosome_4,_idCalVici1.1,_whole_genome_shotgun_sequence	AUGUSTUS	CDS	7483608	7483793	1	-	0	ID=g14494.t1.CDS3;Parent=g14494.t1;
NC_088783.1_Calliphora_vicina_chromosome_4,_idCalVici1.1,_whole_genome_shotgun_sequence	AUGUSTUS	exon	7483608	7483793	.	-	.	ID=g14494.t1.exon3;Parent=g14494.t1;
NC_088783.1_Calliphora_vicina_chromosome_4,_idCalVici1.1,_whole_genome_shotgun_sequence	AUGUSTUS	intron	7483794	7487846	1	-	.	ID=g14494.t1.intron3;Parent=g14494.t1;
NC_088783.1_Calliphora_vicina_chromosome_4,_idCalVici1.1,_whole_genome_shotgun_sequence	AUGUSTUS	CDS	7487847	7488032	1	-	0	ID=g14494.t1.CDS4;Parent=g14494.t1;
NC_088783.1_Calliphora_vicina_chromosome_4,_idCalVici1.1,_whole_genome_shotgun_sequence	AUGUSTUS	exon	7487847	7488032	.	-	.	ID=g14494.t1.exon4;Parent=g14494.t1;
NC_088783.1_Calliphora_vicina_chromosome_4,_idCalVici1.1,_whole_genome_shotgun_sequence	AUGUSTUS	start_codon	7488030	7488032	.	-	0	ID=g14494.t1.start1;Parent=g14494.t1;
NC_088783.1_Calliphora_vicina_chromosome_4,_idCalVici1.1,_whole_genome_shotgun_sequence	AUGUSTUS	gene	7490983	7491965	.	-	.	ID=g14495;
NC_088783.1_Calliphora_vicina_chromosome_4,_idCalVici1.1,_whole_genome_shotgun_sequence	AUGUSTUS	mRNA	7490983	7491965	1	-	.	ID=g14495.t1;Parent=g14495;
NC_088783.1_Calliphora_vicina_chromosome_4,_idCalVici1.1,_whole_genome_shotgun_sequence	AUGUSTUS	stop_codon	7490983	7490985	.	-	0	ID=g14495.t1.stop1;Parent=g14495.t1;
NC_088783.1_Calliphora_vicina_chromosome_4,_idCalVici1.1,_whole_genome_shotgun_sequence	AUGUSTUS	CDS	7490983	7491069	1	-	0	ID=g14495.t1.CDS1;Parent=g14495.t1;
NC_088783.1_Calliphora_vicina_chromosome_4,_idCalVici1.1,_whole_genome_shotgun_sequence	AUGUSTUS	exon	7490983	7491069	.	-	.	ID=g14495.t1.exon1;Parent=g14495.t1;
NC_088783.1_Calliphora_vicina_chromosome_4,_idCalVici1.1,_whole_genome_shotgun_sequence	AUGUSTUS	intron	7491070	7491138	1	-	.	ID=g14495.t1.intron1;Parent=g14495.t1;
NC_088783.1_Calliphora_vicina_chromosome_4,_idCalVici1.1,_whole_genome_shotgun_sequence	AUGUSTUS	CDS	7491139	7491302	1	-	2	ID=g14495.t1.CDS2;Parent=g14495.t1;
NC_088783.1_Calliphora_vicina_chromosome_4,_idCalVici1.1,_whole_genome_shotgun_sequence	AUGUSTUS	exon	7491139	7491302	.	-	.	ID=g14495.t1.exon2;Parent=g14495.t1;
NC_088783.1_Calliphora_vicina_chromosome_4,_idCalVici1.1,_whole_genome_shotgun_sequence	AUGUSTUS	intron	7491303	7491370	1	-	.	ID=g14495.t1.intron2;Parent=g14495.t1;
NC_088783.1_Calliphora_vicina_chromosome_4,_idCalVici1.1,_whole_genome_shotgun_sequence	AUGUSTUS	CDS	7491371	7491611	1	-	0	ID=g14495.t1.CDS3;Parent=g14495.t1;
NC_088783.1_Calliphora_vicina_chromosome_4,_idCalVici1.1,_whole_genome_shotgun_sequence	AUGUSTUS	exon	7491371	7491611	.	-	.	ID=g14495.t1.exon3;Parent=g14495.t1;
NC_088783.1_Calliphora_vicina_chromosome_4,_idCalVici1.1,_whole_genome_shotgun_sequence	AUGUSTUS	intron	7491612	7491697	1	-	.	ID=g14495.t1.intron3;Parent=g14495.t1;
NC_088783.1_Calliphora_vicina_chromosome_4,_idCalVici1.1,_whole_genome_shotgun_sequence	AUGUSTUS	CDS	7491698	7491834	1	-	2	ID=g14495.t1.CDS4;Parent=g14495.t1;
NC_088783.1_Calliphora_vicina_chromosome_4,_idCalVici1.1,_whole_genome_shotgun_sequence	AUGUSTUS	exon	7491698	7491834	.	-	.	ID=g14495.t1.exon4;Parent=g14495.t1;
NC_088783.1_Calliphora_vicina_chromosome_4,_idCalVici1.1,_whole_genome_shotgun_sequence	AUGUSTUS	intron	7491835	7491910	1	-	.	ID=g14495.t1.intron4;Parent=g14495.t1;
NC_088783.1_Calliphora_vicina_chromosome_4,_idCalVici1.1,_whole_genome_shotgun_sequence	AUGUSTUS	CDS	7491911	7491965	1	-	0	ID=g14495.t1.CDS5;Parent=g14495.t1;
NC_088783.1_Calliphora_vicina_chromosome_4,_idCalVici1.1,_whole_genome_shotgun_sequence	AUGUSTUS	exon	7491911	7491965	.	-	.	ID=g14495.t1.exon5;Parent=g14495.t1;
NC_088783.1_Calliphora_vicina_chromosome_4,_idCalVici1.1,_whole_genome_shotgun_sequence	AUGUSTUS	start_codon	7491963	7491965	.	-	0	ID=g14495.t1.start1;Parent=g14495.t1;
NC_088783.1_Calliphora_vicina_chromosome_4,_idCalVici1.1,_whole_genome_shotgun_sequence	AUGUSTUS	gene	7493192	7494286	.	-	.	ID=g14496;
NC_088783.1_Calliphora_vicina_chromosome_4,_idCalVici1.1,_whole_genome_shotgun_sequence	AUGUSTUS	mRNA	7493192	7494286	1	-	.	ID=g14496.t1;Parent=g14496;
NC_088783.1_Calliphora_vicina_chromosome_4,_idCalVici1.1,_whole_genome_shotgun_sequence	AUGUSTUS	stop_codon	7493192	7493194	.	-	0	ID=g14496.t1.stop1;Parent=g14496.t1;
NC_088783.1_Calliphora_vicina_chromosome_4,_idCalVici1.1,_whole_genome_shotgun_sequence	AUGUSTUS	CDS	7493192	7493278	1	-	0	ID=g14496.t1.CDS1;Parent=g14496.t1;
NC_088783.1_Calliphora_vicina_chromosome_4,_idCalVici1.1,_whole_genome_shotgun_sequence	AUGUSTUS	exon	7493192	7493278	.	-	.	ID=g14496.t1.exon1;Parent=g14496.t1;
NC_088783.1_Calliphora_vicina_chromosome_4,_idCalVici1.1,_whole_genome_shotgun_sequence	AUGUSTUS	intron	7493279	7493357	1	-	.	ID=g14496.t1.intron1;Parent=g14496.t1;
NC_088783.1_Calliphora_vicina_chromosome_4,_idCalVici1.1,_whole_genome_shotgun_sequence	AUGUSTUS	CDS	7493358	7493521	1	-	2	ID=g14496.t1.CDS2;Parent=g14496.t1;
NC_088783.1_Calliphora_vicina_chromosome_4,_idCalVici1.1,_whole_genome_shotgun_sequence	AUGUSTUS	exon	7493358	7493521	.	-	.	ID=g14496.t1.exon2;Parent=g14496.t1;
NC_088783.1_Calliphora_vicina_chromosome_4,_idCalVici1.1,_whole_genome_shotgun_sequence	AUGUSTUS	intron	7493522	7493576	1	-	.	ID=g14496.t1.intron2;Parent=g14496.t1;
NC_088783.1_Calliphora_vicina_chromosome_4,_idCalVici1.1,_whole_genome_shotgun_sequence	AUGUSTUS	CDS	7493577	7493817	1	-	0	ID=g14496.t1.CDS3;Parent=g14496.t1;
NC_088783.1_Calliphora_vicina_chromosome_4,_idCalVici1.1,_whole_genome_shotgun_sequence	AUGUSTUS	exon	7493577	7493817	.	-	.	ID=g14496.t1.exon3;Parent=g14496.t1;
NC_088783.1_Calliphora_vicina_chromosome_4,_idCalVici1.1,_whole_genome_shotgun_sequence	AUGUSTUS	intron	7493818	7493885	1	-	.	ID=g14496.t1.intron3;Parent=g14496.t1;
NC_088783.1_Calliphora_vicina_chromosome_4,_idCalVici1.1,_whole_genome_shotgun_sequence	AUGUSTUS	CDS	7493886	7494022	1	-	2	ID=g14496.t1.CDS4;Parent=g14496.t1;
NC_088783.1_Calliphora_vicina_chromosome_4,_idCalVici1.1,_whole_genome_shotgun_sequence	AUGUSTUS	exon	7493886	7494022	.	-	.	ID=g14496.t1.exon4;Parent=g14496.t1;
NC_088783.1_Calliphora_vicina_chromosome_4,_idCalVici1.1,_whole_genome_shotgun_sequence	AUGUSTUS	intron	7494023	7494153	1	-	.	ID=g14496.t1.intron4;Parent=g14496.t1;
NC_088783.1_Calliphora_vicina_chromosome_4,_idCalVici1.1,_whole_genome_shotgun_sequence	AUGUSTUS	CDS	7494154	7494286	1	-	0	ID=g14496.t1.CDS5;Parent=g14496.t1;
NC_088783.1_Calliphora_vicina_chromosome_4,_idCalVici1.1,_whole_genome_shotgun_sequence	AUGUSTUS	exon	7494154	7494286	.	-	.	ID=g14496.t1.exon5;Parent=g14496.t1;
NC_088783.1_Calliphora_vicina_chromosome_4,_idCalVici1.1,_whole_genome_shotgun_sequence	AUGUSTUS	start_codon	7494284	7494286	.	-	0	ID=g14496.t1.start1;Parent=g14496.t1;
NC_088783.1_Calliphora_vicina_chromosome_4,_idCalVici1.1,_whole_genome_shotgun_sequence	AUGUSTUS	gene	7494747	7496553	.	+	.	ID=g14497;
NC_088783.1_Calliphora_vicina_chromosome_4,_idCalVici1.1,_whole_genome_shotgun_sequence	AUGUSTUS	mRNA	7494747	7496553	1	+	.	ID=g14497.t1;Parent=g14497;
NC_088783.1_Calliphora_vicina_chromosome_4,_idCalVici1.1,_whole_genome_shotgun_sequence	AUGUSTUS	start_codon	7494747	7494749	.	+	0	ID=g14497.t1.start1;Parent=g14497.t1;
NC_088783.1_Calliphora_vicina_chromosome_4,_idCalVici1.1,_whole_genome_shotgun_sequence	AUGUSTUS	CDS	7494747	7495249	1	+	0	ID=g14497.t1.CDS1;Parent=g14497.t1;
NC_088783.1_Calliphora_vicina_chromosome_4,_idCalVici1.1,_whole_genome_shotgun_sequence	AUGUSTUS	exon	7494747	7495249	.	+	.	ID=g14497.t1.exon1;Parent=g14497.t1;
NC_088783.1_Calliphora_vicina_chromosome_4,_idCalVici1.1,_whole_genome_shotgun_sequence	AUGUSTUS	intron	7495250	7495371	1	+	.	ID=g14497.t1.intron1;Parent=g14497.t1;
NC_088783.1_Calliphora_vicina_chromosome_4,_idCalVici1.1,_whole_genome_shotgun_sequence	AUGUSTUS	CDS	7495372	7495714	1	+	1	ID=g14497.t1.CDS2;Parent=g14497.t1;
NC_088783.1_Calliphora_vicina_chromosome_4,_idCalVici1.1,_whole_genome_shotgun_sequence	AUGUSTUS	exon	7495372	7495714	.	+	.	ID=g14497.t1.exon2;Parent=g14497.t1;
NC_088783.1_Calliphora_vicina_chromosome_4,_idCalVici1.1,_whole_genome_shotgun_sequence	AUGUSTUS	intron	7495715	7495776	1	+	.	ID=g14497.t1.intron2;Parent=g14497.t1;
NC_088783.1_Calliphora_vicina_chromosome_4,_idCalVici1.1,_whole_genome_shotgun_sequence	AUGUSTUS	CDS	7495777	7496131	1	+	0	ID=g14497.t1.CDS3;Parent=g14497.t1;
NC_088783.1_Calliphora_vicina_chromosome_4,_idCalVici1.1,_whole_genome_shotgun_sequence	AUGUSTUS	exon	7495777	7496131	.	+	.	ID=g14497.t1.exon3;Parent=g14497.t1;
NC_088783.1_Calliphora_vicina_chromosome_4,_idCalVici1.1,_whole_genome_shotgun_sequence	AUGUSTUS	intron	7496132	7496201	1	+	.	ID=g14497.t1.intron3;Parent=g14497.t1;
NC_088783.1_Calliphora_vicina_chromosome_4,_idCalVici1.1,_whole_genome_shotgun_sequence	AUGUSTUS	CDS	7496202	7496388	1	+	2	ID=g14497.t1.CDS4;Parent=g14497.t1;
NC_088783.1_Calliphora_vicina_chromosome_4,_idCalVici1.1,_whole_genome_shotgun_sequence	AUGUSTUS	exon	7496202	7496388	.	+	.	ID=g14497.t1.exon4;Parent=g14497.t1;
NC_088783.1_Calliphora_vicina_chromosome_4,_idCalVici1.1,_whole_genome_shotgun_sequence	AUGUSTUS	intron	7496389	7496441	1	+	.	ID=g14497.t1.intron4;Parent=g14497.t1;
NC_088783.1_Calliphora_vicina_chromosome_4,_idCalVici1.1,_whole_genome_shotgun_sequence	AUGUSTUS	CDS	7496442	7496553	1	+	1	ID=g14497.t1.CDS5;Parent=g14497.t1;
NC_088783.1_Calliphora_vicina_chromosome_4,_idCalVici1.1,_whole_genome_shotgun_sequence	AUGUSTUS	exon	7496442	7496553	.	+	.	ID=g14497.t1.exon5;Parent=g14497.t1;
NC_088783.1_Calliphora_vicina_chromosome_4,_idCalVici1.1,_whole_genome_shotgun_sequence	AUGUSTUS	stop_codon	7496551	7496553	.	+	0	ID=g14497.t1.stop1;Parent=g14497.t1;
NC_088783.1_Calliphora_vicina_chromosome_4,_idCalVici1.1,_whole_genome_shotgun_sequence	AUGUSTUS	gene	7499068	7517753	.	-	.	ID=g14498;
NC_088783.1_Calliphora_vicina_chromosome_4,_idCalVici1.1,_whole_genome_shotgun_sequence	AUGUSTUS	mRNA	7499068	7517753	1	-	.	ID=g14498.t1;Parent=g14498;
NC_088783.1_Calliphora_vicina_chromosome_4,_idCalVici1.1,_whole_genome_shotgun_sequence	AUGUSTUS	stop_codon	7499068	7499070	.	-	0	ID=g14498.t1.stop1;Parent=g14498.t1;
NC_088783.1_Calliphora_vicina_chromosome_4,_idCalVici1.1,_whole_genome_shotgun_sequence	AUGUSTUS	CDS	7499068	7499633	1	-	2	ID=g14498.t1.CDS1;Parent=g14498.t1;
NC_088783.1_Calliphora_vicina_chromosome_4,_idCalVici1.1,_whole_genome_shotgun_sequence	AUGUSTUS	exon	7499068	7499633	.	-	.	ID=g14498.t1.exon1;Parent=g14498.t1;
NC_088783.1_Calliphora_vicina_chromosome_4,_idCalVici1.1,_whole_genome_shotgun_sequence	AUGUSTUS	intron	7499634	7503863	1	-	.	ID=g14498.t1.intron1;Parent=g14498.t1;
NC_088783.1_Calliphora_vicina_chromosome_4,_idCalVici1.1,_whole_genome_shotgun_sequence	AUGUSTUS	CDS	7503864	7503905	1	-	2	ID=g14498.t1.CDS2;Parent=g14498.t1;
NC_088783.1_Calliphora_vicina_chromosome_4,_idCalVici1.1,_whole_genome_shotgun_sequence	AUGUSTUS	exon	7503864	7503905	.	-	.	ID=g14498.t1.exon2;Parent=g14498.t1;
NC_088783.1_Calliphora_vicina_chromosome_4,_idCalVici1.1,_whole_genome_shotgun_sequence	AUGUSTUS	intron	7503906	7504291	1	-	.	ID=g14498.t1.intron2;Parent=g14498.t1;
NC_088783.1_Calliphora_vicina_chromosome_4,_idCalVici1.1,_whole_genome_shotgun_sequence	AUGUSTUS	CDS	7504292	7504786	1	-	2	ID=g14498.t1.CDS3;Parent=g14498.t1;
NC_088783.1_Calliphora_vicina_chromosome_4,_idCalVici1.1,_whole_genome_shotgun_sequence	AUGUSTUS	exon	7504292	7504786	.	-	.	ID=g14498.t1.exon3;Parent=g14498.t1;
NC_088783.1_Calliphora_vicina_chromosome_4,_idCalVici1.1,_whole_genome_shotgun_sequence	AUGUSTUS	intron	7504787	7504853	1	-	.	ID=g14498.t1.intron3;Parent=g14498.t1;
NC_088783.1_Calliphora_vicina_chromosome_4,_idCalVici1.1,_whole_genome_shotgun_sequence	AUGUSTUS	CDS	7504854	7505907	1	-	0	ID=g14498.t1.CDS4;Parent=g14498.t1;
NC_088783.1_Calliphora_vicina_chromosome_4,_idCalVici1.1,_whole_genome_shotgun_sequence	AUGUSTUS	exon	7504854	7505907	.	-	.	ID=g14498.t1.exon4;Parent=g14498.t1;
NC_088783.1_Calliphora_vicina_chromosome_4,_idCalVici1.1,_whole_genome_shotgun_sequence	AUGUSTUS	intron	7505908	7507755	1	-	.	ID=g14498.t1.intron4;Parent=g14498.t1;
NC_088783.1_Calliphora_vicina_chromosome_4,_idCalVici1.1,_whole_genome_shotgun_sequence	AUGUSTUS	CDS	7507756	7508152	1	-	1	ID=g14498.t1.CDS5;Parent=g14498.t1;
NC_088783.1_Calliphora_vicina_chromosome_4,_idCalVici1.1,_whole_genome_shotgun_sequence	AUGUSTUS	exon	7507756	7508152	.	-	.	ID=g14498.t1.exon5;Parent=g14498.t1;
NC_088783.1_Calliphora_vicina_chromosome_4,_idCalVici1.1,_whole_genome_shotgun_sequence	AUGUSTUS	intron	7508153	7517049	1	-	.	ID=g14498.t1.intron5;Parent=g14498.t1;
NC_088783.1_Calliphora_vicina_chromosome_4,_idCalVici1.1,_whole_genome_shotgun_sequence	AUGUSTUS	CDS	7517050	7517753	1	-	0	ID=g14498.t1.CDS6;Parent=g14498.t1;
NC_088783.1_Calliphora_vicina_chromosome_4,_idCalVici1.1,_whole_genome_shotgun_sequence	AUGUSTUS	exon	7517050	7517753	.	-	.	ID=g14498.t1.exon6;Parent=g14498.t1;
NC_088783.1_Calliphora_vicina_chromosome_4,_idCalVici1.1,_whole_genome_shotgun_sequence	AUGUSTUS	start_codon	7517751	7517753	.	-	0	ID=g14498.t1.start1;Parent=g14498.t1;
NC_088783.1_Calliphora_vicina_chromosome_4,_idCalVici1.1,_whole_genome_shotgun_sequence	AUGUSTUS	gene	7521117	7523647	.	+	.	ID=g14499;
NC_088783.1_Calliphora_vicina_chromosome_4,_idCalVici1.1,_whole_genome_shotgun_sequence	AUGUSTUS	mRNA	7521117	7523647	0.76	+	.	ID=g14499.t1;Parent=g14499;
NC_088783.1_Calliphora_vicina_chromosome_4,_idCalVici1.1,_whole_genome_shotgun_sequence	AUGUSTUS	start_codon	7521117	7521119	.	+	0	ID=g14499.t1.start1;Parent=g14499.t1;
NC_088783.1_Calliphora_vicina_chromosome_4,_idCalVici1.1,_whole_genome_shotgun_sequence	AUGUSTUS	CDS	7521117	7521599	1	+	0	ID=g14499.t1.CDS1;Parent=g14499.t1;
NC_088783.1_Calliphora_vicina_chromosome_4,_idCalVici1.1,_whole_genome_shotgun_sequence	AUGUSTUS	exon	7521117	7521599	.	+	.	ID=g14499.t1.exon1;Parent=g14499.t1;
NC_088783.1_Calliphora_vicina_chromosome_4,_idCalVici1.1,_whole_genome_shotgun_sequence	AUGUSTUS	intron	7521600	7521707	1	+	.	ID=g14499.t1.intron1;Parent=g14499.t1;
NC_088783.1_Calliphora_vicina_chromosome_4,_idCalVici1.1,_whole_genome_shotgun_sequence	AUGUSTUS	CDS	7521708	7521855	0.81	+	0	ID=g14499.t1.CDS2;Parent=g14499.t1;
NC_088783.1_Calliphora_vicina_chromosome_4,_idCalVici1.1,_whole_genome_shotgun_sequence	AUGUSTUS	exon	7521708	7521855	.	+	.	ID=g14499.t1.exon2;Parent=g14499.t1;
NC_088783.1_Calliphora_vicina_chromosome_4,_idCalVici1.1,_whole_genome_shotgun_sequence	AUGUSTUS	intron	7521856	7523630	0.76	+	.	ID=g14499.t1.intron2;Parent=g14499.t1;
NC_088783.1_Calliphora_vicina_chromosome_4,_idCalVici1.1,_whole_genome_shotgun_sequence	AUGUSTUS	CDS	7523631	7523647	0.76	+	2	ID=g14499.t1.CDS3;Parent=g14499.t1;
NC_088783.1_Calliphora_vicina_chromosome_4,_idCalVici1.1,_whole_genome_shotgun_sequence	AUGUSTUS	exon	7523631	7523647	.	+	.	ID=g14499.t1.exon3;Parent=g14499.t1;
NC_088783.1_Calliphora_vicina_chromosome_4,_idCalVici1.1,_whole_genome_shotgun_sequence	AUGUSTUS	stop_codon	7523645	7523647	.	+	0	ID=g14499.t1.stop1;Parent=g14499.t1;
NC_088783.1_Calliphora_vicina_chromosome_4,_idCalVici1.1,_whole_genome_shotgun_sequence	AUGUSTUS	gene	7525037	7525963	.	+	.	ID=g14500;
NC_088783.1_Calliphora_vicina_chromosome_4,_idCalVici1.1,_whole_genome_shotgun_sequence	AUGUSTUS	mRNA	7525037	7525963	1	+	.	ID=g14500.t1;Parent=g14500;
NC_088783.1_Calliphora_vicina_chromosome_4,_idCalVici1.1,_whole_genome_shotgun_sequence	AUGUSTUS	start_codon	7525037	7525039	.	+	0	ID=g14500.t1.start1;Parent=g14500.t1;
NC_088783.1_Calliphora_vicina_chromosome_4,_idCalVici1.1,_whole_genome_shotgun_sequence	AUGUSTUS	CDS	7525037	7525963	1	+	0	ID=g14500.t1.CDS1;Parent=g14500.t1;
NC_088783.1_Calliphora_vicina_chromosome_4,_idCalVici1.1,_whole_genome_shotgun_sequence	AUGUSTUS	exon	7525037	7525963	.	+	.	ID=g14500.t1.exon1;Parent=g14500.t1;
NC_088783.1_Calliphora_vicina_chromosome_4,_idCalVici1.1,_whole_genome_shotgun_sequence	AUGUSTUS	stop_codon	7525961	7525963	.	+	0	ID=g14500.t1.stop1;Parent=g14500.t1;
NC_088783.1_Calliphora_vicina_chromosome_4,_idCalVici1.1,_whole_genome_shotgun_sequence	AUGUSTUS	gene	7528782	7529749	.	+	.	ID=g14501;
NC_088783.1_Calliphora_vicina_chromosome_4,_idCalVici1.1,_whole_genome_shotgun_sequence	AUGUSTUS	mRNA	7528782	7529749	1	+	.	ID=g14501.t1;Parent=g14501;
NC_088783.1_Calliphora_vicina_chromosome_4,_idCalVici1.1,_whole_genome_shotgun_sequence	AUGUSTUS	start_codon	7528782	7528784	.	+	0	ID=g14501.t1.start1;Parent=g14501.t1;
NC_088783.1_Calliphora_vicina_chromosome_4,_idCalVici1.1,_whole_genome_shotgun_sequence	AUGUSTUS	CDS	7528782	7529399	1	+	0	ID=g14501.t1.CDS1;Parent=g14501.t1;
NC_088783.1_Calliphora_vicina_chromosome_4,_idCalVici1.1,_whole_genome_shotgun_sequence	AUGUSTUS	exon	7528782	7529399	.	+	.	ID=g14501.t1.exon1;Parent=g14501.t1;
NC_088783.1_Calliphora_vicina_chromosome_4,_idCalVici1.1,_whole_genome_shotgun_sequence	AUGUSTUS	intron	7529400	7529467	1	+	.	ID=g14501.t1.intron1;Parent=g14501.t1;
NC_088783.1_Calliphora_vicina_chromosome_4,_idCalVici1.1,_whole_genome_shotgun_sequence	AUGUSTUS	CDS	7529468	7529749	1	+	0	ID=g14501.t1.CDS2;Parent=g14501.t1;
NC_088783.1_Calliphora_vicina_chromosome_4,_idCalVici1.1,_whole_genome_shotgun_sequence	AUGUSTUS	exon	7529468	7529749	.	+	.	ID=g14501.t1.exon2;Parent=g14501.t1;
NC_088783.1_Calliphora_vicina_chromosome_4,_idCalVici1.1,_whole_genome_shotgun_sequence	AUGUSTUS	stop_codon	7529747	7529749	.	+	0	ID=g14501.t1.stop1;Parent=g14501.t1;
NC_088783.1_Calliphora_vicina_chromosome_4,_idCalVici1.1,_whole_genome_shotgun_sequence	AUGUSTUS	gene	7530647	7532255	.	-	.	ID=g14502;
NC_088783.1_Calliphora_vicina_chromosome_4,_idCalVici1.1,_whole_genome_shotgun_sequence	AUGUSTUS	mRNA	7530647	7532255	0.93	-	.	ID=g14502.t1;Parent=g14502;
NC_088783.1_Calliphora_vicina_chromosome_4,_idCalVici1.1,_whole_genome_shotgun_sequence	AUGUSTUS	stop_codon	7530647	7530649	.	-	0	ID=g14502.t1.stop1;Parent=g14502.t1;
NC_088783.1_Calliphora_vicina_chromosome_4,_idCalVici1.1,_whole_genome_shotgun_sequence	AUGUSTUS	CDS	7530647	7530789	1	-	2	ID=g14502.t1.CDS1;Parent=g14502.t1;
NC_088783.1_Calliphora_vicina_chromosome_4,_idCalVici1.1,_whole_genome_shotgun_sequence	AUGUSTUS	exon	7530647	7530789	.	-	.	ID=g14502.t1.exon1;Parent=g14502.t1;
NC_088783.1_Calliphora_vicina_chromosome_4,_idCalVici1.1,_whole_genome_shotgun_sequence	AUGUSTUS	intron	7530790	7531980	1	-	.	ID=g14502.t1.intron1;Parent=g14502.t1;
NC_088783.1_Calliphora_vicina_chromosome_4,_idCalVici1.1,_whole_genome_shotgun_sequence	AUGUSTUS	CDS	7531981	7532095	1	-	0	ID=g14502.t1.CDS2;Parent=g14502.t1;
NC_088783.1_Calliphora_vicina_chromosome_4,_idCalVici1.1,_whole_genome_shotgun_sequence	AUGUSTUS	exon	7531981	7532095	.	-	.	ID=g14502.t1.exon2;Parent=g14502.t1;
NC_088783.1_Calliphora_vicina_chromosome_4,_idCalVici1.1,_whole_genome_shotgun_sequence	AUGUSTUS	intron	7532096	7532240	0.93	-	.	ID=g14502.t1.intron2;Parent=g14502.t1;
NC_088783.1_Calliphora_vicina_chromosome_4,_idCalVici1.1,_whole_genome_shotgun_sequence	AUGUSTUS	CDS	7532241	7532255	0.93	-	0	ID=g14502.t1.CDS3;Parent=g14502.t1;
NC_088783.1_Calliphora_vicina_chromosome_4,_idCalVici1.1,_whole_genome_shotgun_sequence	AUGUSTUS	exon	7532241	7532255	.	-	.	ID=g14502.t1.exon3;Parent=g14502.t1;
NC_088783.1_Calliphora_vicina_chromosome_4,_idCalVici1.1,_whole_genome_shotgun_sequence	AUGUSTUS	start_codon	7532253	7532255	.	-	0	ID=g14502.t1.start1;Parent=g14502.t1;
NC_088783.1_Calliphora_vicina_chromosome_4,_idCalVici1.1,_whole_genome_shotgun_sequence	AUGUSTUS	gene	7533113	7533999	.	+	.	ID=g14503;
NC_088783.1_Calliphora_vicina_chromosome_4,_idCalVici1.1,_whole_genome_shotgun_sequence	AUGUSTUS	mRNA	7533113	7533999	1	+	.	ID=g14503.t1;Parent=g14503;
NC_088783.1_Calliphora_vicina_chromosome_4,_idCalVici1.1,_whole_genome_shotgun_sequence	AUGUSTUS	CDS	7533113	7533115	1	+	0	ID=g14503.t1.CDS1;Parent=g14503.t1;
NC_088783.1_Calliphora_vicina_chromosome_4,_idCalVici1.1,_whole_genome_shotgun_sequence	AUGUSTUS	exon	7533113	7533115	.	+	.	ID=g14503.t1.exon1;Parent=g14503.t1;
NC_088783.1_Calliphora_vicina_chromosome_4,_idCalVici1.1,_whole_genome_shotgun_sequence	AUGUSTUS	start_codon	7533113	7533115	.	+	0	ID=g14503.t1.start1;Parent=g14503.t1;
NC_088783.1_Calliphora_vicina_chromosome_4,_idCalVici1.1,_whole_genome_shotgun_sequence	AUGUSTUS	intron	7533116	7533182	1	+	.	ID=g14503.t1.intron1;Parent=g14503.t1;
NC_088783.1_Calliphora_vicina_chromosome_4,_idCalVici1.1,_whole_genome_shotgun_sequence	AUGUSTUS	CDS	7533183	7533375	1	+	0	ID=g14503.t1.CDS2;Parent=g14503.t1;
NC_088783.1_Calliphora_vicina_chromosome_4,_idCalVici1.1,_whole_genome_shotgun_sequence	AUGUSTUS	exon	7533183	7533375	.	+	.	ID=g14503.t1.exon2;Parent=g14503.t1;
NC_088783.1_Calliphora_vicina_chromosome_4,_idCalVici1.1,_whole_genome_shotgun_sequence	AUGUSTUS	intron	7533376	7533465	1	+	.	ID=g14503.t1.intron2;Parent=g14503.t1;
NC_088783.1_Calliphora_vicina_chromosome_4,_idCalVici1.1,_whole_genome_shotgun_sequence	AUGUSTUS	CDS	7533466	7533678	1	+	2	ID=g14503.t1.CDS3;Parent=g14503.t1;
NC_088783.1_Calliphora_vicina_chromosome_4,_idCalVici1.1,_whole_genome_shotgun_sequence	AUGUSTUS	exon	7533466	7533678	.	+	.	ID=g14503.t1.exon3;Parent=g14503.t1;
NC_088783.1_Calliphora_vicina_chromosome_4,_idCalVici1.1,_whole_genome_shotgun_sequence	AUGUSTUS	intron	7533679	7533742	1	+	.	ID=g14503.t1.intron3;Parent=g14503.t1;
NC_088783.1_Calliphora_vicina_chromosome_4,_idCalVici1.1,_whole_genome_shotgun_sequence	AUGUSTUS	CDS	7533743	7533999	1	+	2	ID=g14503.t1.CDS4;Parent=g14503.t1;
NC_088783.1_Calliphora_vicina_chromosome_4,_idCalVici1.1,_whole_genome_shotgun_sequence	AUGUSTUS	exon	7533743	7533999	.	+	.	ID=g14503.t1.exon4;Parent=g14503.t1;
NC_088783.1_Calliphora_vicina_chromosome_4,_idCalVici1.1,_whole_genome_shotgun_sequence	AUGUSTUS	stop_codon	7533997	7533999	.	+	0	ID=g14503.t1.stop1;Parent=g14503.t1;
NC_088783.1_Calliphora_vicina_chromosome_4,_idCalVici1.1,_whole_genome_shotgun_sequence	AUGUSTUS	gene	7547665	7567915	.	+	.	ID=g14504;
NC_088783.1_Calliphora_vicina_chromosome_4,_idCalVici1.1,_whole_genome_shotgun_sequence	AUGUSTUS	mRNA	7547665	7567915	1	+	.	ID=g14504.t1;Parent=g14504;
NC_088783.1_Calliphora_vicina_chromosome_4,_idCalVici1.1,_whole_genome_shotgun_sequence	AUGUSTUS	start_codon	7547665	7547667	.	+	0	ID=g14504.t1.start1;Parent=g14504.t1;
NC_088783.1_Calliphora_vicina_chromosome_4,_idCalVici1.1,_whole_genome_shotgun_sequence	AUGUSTUS	CDS	7547665	7547695	1	+	0	ID=g14504.t1.CDS1;Parent=g14504.t1;
NC_088783.1_Calliphora_vicina_chromosome_4,_idCalVici1.1,_whole_genome_shotgun_sequence	AUGUSTUS	exon	7547665	7547695	.	+	.	ID=g14504.t1.exon1;Parent=g14504.t1;
NC_088783.1_Calliphora_vicina_chromosome_4,_idCalVici1.1,_whole_genome_shotgun_sequence	AUGUSTUS	intron	7547696	7556489	1	+	.	ID=g14504.t1.intron1;Parent=g14504.t1;
NC_088783.1_Calliphora_vicina_chromosome_4,_idCalVici1.1,_whole_genome_shotgun_sequence	AUGUSTUS	CDS	7556490	7558129	1	+	2	ID=g14504.t1.CDS2;Parent=g14504.t1;
NC_088783.1_Calliphora_vicina_chromosome_4,_idCalVici1.1,_whole_genome_shotgun_sequence	AUGUSTUS	exon	7556490	7558129	.	+	.	ID=g14504.t1.exon2;Parent=g14504.t1;
NC_088783.1_Calliphora_vicina_chromosome_4,_idCalVici1.1,_whole_genome_shotgun_sequence	AUGUSTUS	intron	7558130	7558201	1	+	.	ID=g14504.t1.intron2;Parent=g14504.t1;
NC_088783.1_Calliphora_vicina_chromosome_4,_idCalVici1.1,_whole_genome_shotgun_sequence	AUGUSTUS	CDS	7558202	7558402	1	+	0	ID=g14504.t1.CDS3;Parent=g14504.t1;
NC_088783.1_Calliphora_vicina_chromosome_4,_idCalVici1.1,_whole_genome_shotgun_sequence	AUGUSTUS	exon	7558202	7558402	.	+	.	ID=g14504.t1.exon3;Parent=g14504.t1;
NC_088783.1_Calliphora_vicina_chromosome_4,_idCalVici1.1,_whole_genome_shotgun_sequence	AUGUSTUS	intron	7558403	7558476	1	+	.	ID=g14504.t1.intron3;Parent=g14504.t1;
NC_088783.1_Calliphora_vicina_chromosome_4,_idCalVici1.1,_whole_genome_shotgun_sequence	AUGUSTUS	CDS	7558477	7558749	1	+	0	ID=g14504.t1.CDS4;Parent=g14504.t1;
NC_088783.1_Calliphora_vicina_chromosome_4,_idCalVici1.1,_whole_genome_shotgun_sequence	AUGUSTUS	exon	7558477	7558749	.	+	.	ID=g14504.t1.exon4;Parent=g14504.t1;
NC_088783.1_Calliphora_vicina_chromosome_4,_idCalVici1.1,_whole_genome_shotgun_sequence	AUGUSTUS	intron	7558750	7559734	1	+	.	ID=g14504.t1.intron4;Parent=g14504.t1;
NC_088783.1_Calliphora_vicina_chromosome_4,_idCalVici1.1,_whole_genome_shotgun_sequence	AUGUSTUS	CDS	7559735	7559828	1	+	0	ID=g14504.t1.CDS5;Parent=g14504.t1;
NC_088783.1_Calliphora_vicina_chromosome_4,_idCalVici1.1,_whole_genome_shotgun_sequence	AUGUSTUS	exon	7559735	7559828	.	+	.	ID=g14504.t1.exon5;Parent=g14504.t1;
NC_088783.1_Calliphora_vicina_chromosome_4,_idCalVici1.1,_whole_genome_shotgun_sequence	AUGUSTUS	intron	7559829	7567679	1	+	.	ID=g14504.t1.intron5;Parent=g14504.t1;
NC_088783.1_Calliphora_vicina_chromosome_4,_idCalVici1.1,_whole_genome_shotgun_sequence	AUGUSTUS	CDS	7567680	7567915	1	+	2	ID=g14504.t1.CDS6;Parent=g14504.t1;
NC_088783.1_Calliphora_vicina_chromosome_4,_idCalVici1.1,_whole_genome_shotgun_sequence	AUGUSTUS	exon	7567680	7567915	.	+	.	ID=g14504.t1.exon6;Parent=g14504.t1;
NC_088783.1_Calliphora_vicina_chromosome_4,_idCalVici1.1,_whole_genome_shotgun_sequence	AUGUSTUS	stop_codon	7567913	7567915	.	+	0	ID=g14504.t1.stop1;Parent=g14504.t1;
NC_088783.1_Calliphora_vicina_chromosome_4,_idCalVici1.1,_whole_genome_shotgun_sequence	AUGUSTUS	gene	7572009	7577837	.	+	.	ID=g14505;
NC_088783.1_Calliphora_vicina_chromosome_4,_idCalVici1.1,_whole_genome_shotgun_sequence	AUGUSTUS	mRNA	7572009	7577837	1	+	.	ID=g14505.t1;Parent=g14505;
NC_088783.1_Calliphora_vicina_chromosome_4,_idCalVici1.1,_whole_genome_shotgun_sequence	AUGUSTUS	start_codon	7572009	7572011	.	+	0	ID=g14505.t1.start1;Parent=g14505.t1;
NC_088783.1_Calliphora_vicina_chromosome_4,_idCalVici1.1,_whole_genome_shotgun_sequence	AUGUSTUS	CDS	7572009	7572094	1	+	0	ID=g14505.t1.CDS1;Parent=g14505.t1;
NC_088783.1_Calliphora_vicina_chromosome_4,_idCalVici1.1,_whole_genome_shotgun_sequence	AUGUSTUS	exon	7572009	7572094	.	+	.	ID=g14505.t1.exon1;Parent=g14505.t1;
NC_088783.1_Calliphora_vicina_chromosome_4,_idCalVici1.1,_whole_genome_shotgun_sequence	AUGUSTUS	intron	7572095	7572154	1	+	.	ID=g14505.t1.intron1;Parent=g14505.t1;
NC_088783.1_Calliphora_vicina_chromosome_4,_idCalVici1.1,_whole_genome_shotgun_sequence	AUGUSTUS	CDS	7572155	7572373	1	+	1	ID=g14505.t1.CDS2;Parent=g14505.t1;
NC_088783.1_Calliphora_vicina_chromosome_4,_idCalVici1.1,_whole_genome_shotgun_sequence	AUGUSTUS	exon	7572155	7572373	.	+	.	ID=g14505.t1.exon2;Parent=g14505.t1;
NC_088783.1_Calliphora_vicina_chromosome_4,_idCalVici1.1,_whole_genome_shotgun_sequence	AUGUSTUS	intron	7572374	7574862	1	+	.	ID=g14505.t1.intron2;Parent=g14505.t1;
NC_088783.1_Calliphora_vicina_chromosome_4,_idCalVici1.1,_whole_genome_shotgun_sequence	AUGUSTUS	CDS	7574863	7575008	1	+	1	ID=g14505.t1.CDS3;Parent=g14505.t1;
NC_088783.1_Calliphora_vicina_chromosome_4,_idCalVici1.1,_whole_genome_shotgun_sequence	AUGUSTUS	exon	7574863	7575008	.	+	.	ID=g14505.t1.exon3;Parent=g14505.t1;
NC_088783.1_Calliphora_vicina_chromosome_4,_idCalVici1.1,_whole_genome_shotgun_sequence	AUGUSTUS	intron	7575009	7575073	1	+	.	ID=g14505.t1.intron3;Parent=g14505.t1;
NC_088783.1_Calliphora_vicina_chromosome_4,_idCalVici1.1,_whole_genome_shotgun_sequence	AUGUSTUS	CDS	7575074	7575555	1	+	2	ID=g14505.t1.CDS4;Parent=g14505.t1;
NC_088783.1_Calliphora_vicina_chromosome_4,_idCalVici1.1,_whole_genome_shotgun_sequence	AUGUSTUS	exon	7575074	7575555	.	+	.	ID=g14505.t1.exon4;Parent=g14505.t1;
NC_088783.1_Calliphora_vicina_chromosome_4,_idCalVici1.1,_whole_genome_shotgun_sequence	AUGUSTUS	intron	7575556	7575622	1	+	.	ID=g14505.t1.intron4;Parent=g14505.t1;
NC_088783.1_Calliphora_vicina_chromosome_4,_idCalVici1.1,_whole_genome_shotgun_sequence	AUGUSTUS	CDS	7575623	7576438	1	+	0	ID=g14505.t1.CDS5;Parent=g14505.t1;
NC_088783.1_Calliphora_vicina_chromosome_4,_idCalVici1.1,_whole_genome_shotgun_sequence	AUGUSTUS	exon	7575623	7576438	.	+	.	ID=g14505.t1.exon5;Parent=g14505.t1;
NC_088783.1_Calliphora_vicina_chromosome_4,_idCalVici1.1,_whole_genome_shotgun_sequence	AUGUSTUS	intron	7576439	7576505	1	+	.	ID=g14505.t1.intron5;Parent=g14505.t1;
NC_088783.1_Calliphora_vicina_chromosome_4,_idCalVici1.1,_whole_genome_shotgun_sequence	AUGUSTUS	CDS	7576506	7576690	1	+	0	ID=g14505.t1.CDS6;Parent=g14505.t1;
NC_088783.1_Calliphora_vicina_chromosome_4,_idCalVici1.1,_whole_genome_shotgun_sequence	AUGUSTUS	exon	7576506	7576690	.	+	.	ID=g14505.t1.exon6;Parent=g14505.t1;
NC_088783.1_Calliphora_vicina_chromosome_4,_idCalVici1.1,_whole_genome_shotgun_sequence	AUGUSTUS	intron	7576691	7576755	1	+	.	ID=g14505.t1.intron6;Parent=g14505.t1;
NC_088783.1_Calliphora_vicina_chromosome_4,_idCalVici1.1,_whole_genome_shotgun_sequence	AUGUSTUS	CDS	7576756	7576914	1	+	1	ID=g14505.t1.CDS7;Parent=g14505.t1;
NC_088783.1_Calliphora_vicina_chromosome_4,_idCalVici1.1,_whole_genome_shotgun_sequence	AUGUSTUS	exon	7576756	7576914	.	+	.	ID=g14505.t1.exon7;Parent=g14505.t1;
NC_088783.1_Calliphora_vicina_chromosome_4,_idCalVici1.1,_whole_genome_shotgun_sequence	AUGUSTUS	intron	7576915	7577704	1	+	.	ID=g14505.t1.intron7;Parent=g14505.t1;
NC_088783.1_Calliphora_vicina_chromosome_4,_idCalVici1.1,_whole_genome_shotgun_sequence	AUGUSTUS	CDS	7577705	7577837	1	+	1	ID=g14505.t1.CDS8;Parent=g14505.t1;
NC_088783.1_Calliphora_vicina_chromosome_4,_idCalVici1.1,_whole_genome_shotgun_sequence	AUGUSTUS	exon	7577705	7577837	.	+	.	ID=g14505.t1.exon8;Parent=g14505.t1;
NC_088783.1_Calliphora_vicina_chromosome_4,_idCalVici1.1,_whole_genome_shotgun_sequence	AUGUSTUS	stop_codon	7577835	7577837	.	+	0	ID=g14505.t1.stop1;Parent=g14505.t1;
NC_088783.1_Calliphora_vicina_chromosome_4,_idCalVici1.1,_whole_genome_shotgun_sequence	AUGUSTUS	gene	7581420	7586602	.	-	.	ID=g14506;
NC_088783.1_Calliphora_vicina_chromosome_4,_idCalVici1.1,_whole_genome_shotgun_sequence	AUGUSTUS	mRNA	7581420	7586602	1	-	.	ID=g14506.t1;Parent=g14506;
NC_088783.1_Calliphora_vicina_chromosome_4,_idCalVici1.1,_whole_genome_shotgun_sequence	AUGUSTUS	stop_codon	7581420	7581422	.	-	0	ID=g14506.t1.stop1;Parent=g14506.t1;
NC_088783.1_Calliphora_vicina_chromosome_4,_idCalVici1.1,_whole_genome_shotgun_sequence	AUGUSTUS	CDS	7581420	7581482	1	-	0	ID=g14506.t1.CDS1;Parent=g14506.t1;
NC_088783.1_Calliphora_vicina_chromosome_4,_idCalVici1.1,_whole_genome_shotgun_sequence	AUGUSTUS	exon	7581420	7581482	.	-	.	ID=g14506.t1.exon1;Parent=g14506.t1;
NC_088783.1_Calliphora_vicina_chromosome_4,_idCalVici1.1,_whole_genome_shotgun_sequence	AUGUSTUS	intron	7581483	7581724	1	-	.	ID=g14506.t1.intron1;Parent=g14506.t1;
NC_088783.1_Calliphora_vicina_chromosome_4,_idCalVici1.1,_whole_genome_shotgun_sequence	AUGUSTUS	CDS	7581725	7581873	1	-	2	ID=g14506.t1.CDS2;Parent=g14506.t1;
NC_088783.1_Calliphora_vicina_chromosome_4,_idCalVici1.1,_whole_genome_shotgun_sequence	AUGUSTUS	exon	7581725	7581873	.	-	.	ID=g14506.t1.exon2;Parent=g14506.t1;
NC_088783.1_Calliphora_vicina_chromosome_4,_idCalVici1.1,_whole_genome_shotgun_sequence	AUGUSTUS	intron	7581874	7581931	1	-	.	ID=g14506.t1.intron2;Parent=g14506.t1;
NC_088783.1_Calliphora_vicina_chromosome_4,_idCalVici1.1,_whole_genome_shotgun_sequence	AUGUSTUS	CDS	7581932	7585256	1	-	0	ID=g14506.t1.CDS3;Parent=g14506.t1;
NC_088783.1_Calliphora_vicina_chromosome_4,_idCalVici1.1,_whole_genome_shotgun_sequence	AUGUSTUS	exon	7581932	7585256	.	-	.	ID=g14506.t1.exon3;Parent=g14506.t1;
NC_088783.1_Calliphora_vicina_chromosome_4,_idCalVici1.1,_whole_genome_shotgun_sequence	AUGUSTUS	intron	7585257	7586188	1	-	.	ID=g14506.t1.intron3;Parent=g14506.t1;
NC_088783.1_Calliphora_vicina_chromosome_4,_idCalVici1.1,_whole_genome_shotgun_sequence	AUGUSTUS	CDS	7586189	7586602	1	-	0	ID=g14506.t1.CDS4;Parent=g14506.t1;
NC_088783.1_Calliphora_vicina_chromosome_4,_idCalVici1.1,_whole_genome_shotgun_sequence	AUGUSTUS	exon	7586189	7586602	.	-	.	ID=g14506.t1.exon4;Parent=g14506.t1;
NC_088783.1_Calliphora_vicina_chromosome_4,_idCalVici1.1,_whole_genome_shotgun_sequence	AUGUSTUS	start_codon	7586600	7586602	.	-	0	ID=g14506.t1.start1;Parent=g14506.t1;
NC_088783.1_Calliphora_vicina_chromosome_4,_idCalVici1.1,_whole_genome_shotgun_sequence	AUGUSTUS	gene	7587779	7590158	.	+	.	ID=g14507;
NC_088783.1_Calliphora_vicina_chromosome_4,_idCalVici1.1,_whole_genome_shotgun_sequence	AUGUSTUS	mRNA	7587779	7590158	1	+	.	ID=g14507.t1;Parent=g14507;
NC_088783.1_Calliphora_vicina_chromosome_4,_idCalVici1.1,_whole_genome_shotgun_sequence	AUGUSTUS	start_codon	7587779	7587781	.	+	0	ID=g14507.t1.start1;Parent=g14507.t1;
NC_088783.1_Calliphora_vicina_chromosome_4,_idCalVici1.1,_whole_genome_shotgun_sequence	AUGUSTUS	CDS	7587779	7587983	1	+	0	ID=g14507.t1.CDS1;Parent=g14507.t1;
NC_088783.1_Calliphora_vicina_chromosome_4,_idCalVici1.1,_whole_genome_shotgun_sequence	AUGUSTUS	exon	7587779	7587983	.	+	.	ID=g14507.t1.exon1;Parent=g14507.t1;
NC_088783.1_Calliphora_vicina_chromosome_4,_idCalVici1.1,_whole_genome_shotgun_sequence	AUGUSTUS	intron	7587984	7588111	1	+	.	ID=g14507.t1.intron1;Parent=g14507.t1;
NC_088783.1_Calliphora_vicina_chromosome_4,_idCalVici1.1,_whole_genome_shotgun_sequence	AUGUSTUS	CDS	7588112	7588588	1	+	2	ID=g14507.t1.CDS2;Parent=g14507.t1;
NC_088783.1_Calliphora_vicina_chromosome_4,_idCalVici1.1,_whole_genome_shotgun_sequence	AUGUSTUS	exon	7588112	7588588	.	+	.	ID=g14507.t1.exon2;Parent=g14507.t1;
NC_088783.1_Calliphora_vicina_chromosome_4,_idCalVici1.1,_whole_genome_shotgun_sequence	AUGUSTUS	intron	7588589	7589064	1	+	.	ID=g14507.t1.intron2;Parent=g14507.t1;
NC_088783.1_Calliphora_vicina_chromosome_4,_idCalVici1.1,_whole_genome_shotgun_sequence	AUGUSTUS	CDS	7589065	7590158	1	+	2	ID=g14507.t1.CDS3;Parent=g14507.t1;
NC_088783.1_Calliphora_vicina_chromosome_4,_idCalVici1.1,_whole_genome_shotgun_sequence	AUGUSTUS	exon	7589065	7590158	.	+	.	ID=g14507.t1.exon3;Parent=g14507.t1;
NC_088783.1_Calliphora_vicina_chromosome_4,_idCalVici1.1,_whole_genome_shotgun_sequence	AUGUSTUS	stop_codon	7590156	7590158	.	+	0	ID=g14507.t1.stop1;Parent=g14507.t1;
NC_088783.1_Calliphora_vicina_chromosome_4,_idCalVici1.1,_whole_genome_shotgun_sequence	AUGUSTUS	gene	7598340	7604032	.	+	.	ID=g14508;
NC_088783.1_Calliphora_vicina_chromosome_4,_idCalVici1.1,_whole_genome_shotgun_sequence	AUGUSTUS	mRNA	7598340	7604032	1	+	.	ID=g14508.t1;Parent=g14508;
NC_088783.1_Calliphora_vicina_chromosome_4,_idCalVici1.1,_whole_genome_shotgun_sequence	AUGUSTUS	start_codon	7598340	7598342	.	+	0	ID=g14508.t1.start1;Parent=g14508.t1;
NC_088783.1_Calliphora_vicina_chromosome_4,_idCalVici1.1,_whole_genome_shotgun_sequence	AUGUSTUS	CDS	7598340	7598550	1	+	0	ID=g14508.t1.CDS1;Parent=g14508.t1;
NC_088783.1_Calliphora_vicina_chromosome_4,_idCalVici1.1,_whole_genome_shotgun_sequence	AUGUSTUS	exon	7598340	7598550	.	+	.	ID=g14508.t1.exon1;Parent=g14508.t1;
NC_088783.1_Calliphora_vicina_chromosome_4,_idCalVici1.1,_whole_genome_shotgun_sequence	AUGUSTUS	intron	7598551	7603772	1	+	.	ID=g14508.t1.intron1;Parent=g14508.t1;
NC_088783.1_Calliphora_vicina_chromosome_4,_idCalVici1.1,_whole_genome_shotgun_sequence	AUGUSTUS	CDS	7603773	7604032	1	+	2	ID=g14508.t1.CDS2;Parent=g14508.t1;
NC_088783.1_Calliphora_vicina_chromosome_4,_idCalVici1.1,_whole_genome_shotgun_sequence	AUGUSTUS	exon	7603773	7604032	.	+	.	ID=g14508.t1.exon2;Parent=g14508.t1;
NC_088783.1_Calliphora_vicina_chromosome_4,_idCalVici1.1,_whole_genome_shotgun_sequence	AUGUSTUS	stop_codon	7604030	7604032	.	+	0	ID=g14508.t1.stop1;Parent=g14508.t1;
NC_088783.1_Calliphora_vicina_chromosome_4,_idCalVici1.1,_whole_genome_shotgun_sequence	AUGUSTUS	gene	7613006	7613546	.	-	.	ID=g14509;
NC_088783.1_Calliphora_vicina_chromosome_4,_idCalVici1.1,_whole_genome_shotgun_sequence	AUGUSTUS	mRNA	7613006	7613546	1	-	.	ID=g14509.t1;Parent=g14509;
NC_088783.1_Calliphora_vicina_chromosome_4,_idCalVici1.1,_whole_genome_shotgun_sequence	AUGUSTUS	stop_codon	7613006	7613008	.	-	0	ID=g14509.t1.stop1;Parent=g14509.t1;
NC_088783.1_Calliphora_vicina_chromosome_4,_idCalVici1.1,_whole_genome_shotgun_sequence	AUGUSTUS	CDS	7613006	7613304	1	-	2	ID=g14509.t1.CDS1;Parent=g14509.t1;
NC_088783.1_Calliphora_vicina_chromosome_4,_idCalVici1.1,_whole_genome_shotgun_sequence	AUGUSTUS	exon	7613006	7613304	.	-	.	ID=g14509.t1.exon1;Parent=g14509.t1;
NC_088783.1_Calliphora_vicina_chromosome_4,_idCalVici1.1,_whole_genome_shotgun_sequence	AUGUSTUS	intron	7613305	7613374	1	-	.	ID=g14509.t1.intron1;Parent=g14509.t1;
NC_088783.1_Calliphora_vicina_chromosome_4,_idCalVici1.1,_whole_genome_shotgun_sequence	AUGUSTUS	CDS	7613375	7613546	1	-	0	ID=g14509.t1.CDS2;Parent=g14509.t1;
NC_088783.1_Calliphora_vicina_chromosome_4,_idCalVici1.1,_whole_genome_shotgun_sequence	AUGUSTUS	exon	7613375	7613546	.	-	.	ID=g14509.t1.exon2;Parent=g14509.t1;
NC_088783.1_Calliphora_vicina_chromosome_4,_idCalVici1.1,_whole_genome_shotgun_sequence	AUGUSTUS	start_codon	7613544	7613546	.	-	0	ID=g14509.t1.start1;Parent=g14509.t1;
NC_088783.1_Calliphora_vicina_chromosome_4,_idCalVici1.1,_whole_genome_shotgun_sequence	AUGUSTUS	gene	7626747	7633004	.	+	.	ID=g14510;
NC_088783.1_Calliphora_vicina_chromosome_4,_idCalVici1.1,_whole_genome_shotgun_sequence	AUGUSTUS	mRNA	7626747	7633004	1	+	.	ID=g14510.t1;Parent=g14510;
NC_088783.1_Calliphora_vicina_chromosome_4,_idCalVici1.1,_whole_genome_shotgun_sequence	AUGUSTUS	start_codon	7626747	7626749	.	+	0	ID=g14510.t1.start1;Parent=g14510.t1;
NC_088783.1_Calliphora_vicina_chromosome_4,_idCalVici1.1,_whole_genome_shotgun_sequence	AUGUSTUS	CDS	7626747	7626888	1	+	0	ID=g14510.t1.CDS1;Parent=g14510.t1;
NC_088783.1_Calliphora_vicina_chromosome_4,_idCalVici1.1,_whole_genome_shotgun_sequence	AUGUSTUS	exon	7626747	7626888	.	+	.	ID=g14510.t1.exon1;Parent=g14510.t1;
NC_088783.1_Calliphora_vicina_chromosome_4,_idCalVici1.1,_whole_genome_shotgun_sequence	AUGUSTUS	intron	7626889	7627945	1	+	.	ID=g14510.t1.intron1;Parent=g14510.t1;
NC_088783.1_Calliphora_vicina_chromosome_4,_idCalVici1.1,_whole_genome_shotgun_sequence	AUGUSTUS	CDS	7627946	7628162	1	+	2	ID=g14510.t1.CDS2;Parent=g14510.t1;
NC_088783.1_Calliphora_vicina_chromosome_4,_idCalVici1.1,_whole_genome_shotgun_sequence	AUGUSTUS	exon	7627946	7628162	.	+	.	ID=g14510.t1.exon2;Parent=g14510.t1;
NC_088783.1_Calliphora_vicina_chromosome_4,_idCalVici1.1,_whole_genome_shotgun_sequence	AUGUSTUS	intron	7628163	7629303	1	+	.	ID=g14510.t1.intron2;Parent=g14510.t1;
NC_088783.1_Calliphora_vicina_chromosome_4,_idCalVici1.1,_whole_genome_shotgun_sequence	AUGUSTUS	CDS	7629304	7631010	1	+	1	ID=g14510.t1.CDS3;Parent=g14510.t1;
NC_088783.1_Calliphora_vicina_chromosome_4,_idCalVici1.1,_whole_genome_shotgun_sequence	AUGUSTUS	exon	7629304	7631010	.	+	.	ID=g14510.t1.exon3;Parent=g14510.t1;
NC_088783.1_Calliphora_vicina_chromosome_4,_idCalVici1.1,_whole_genome_shotgun_sequence	AUGUSTUS	intron	7631011	7631147	1	+	.	ID=g14510.t1.intron3;Parent=g14510.t1;
NC_088783.1_Calliphora_vicina_chromosome_4,_idCalVici1.1,_whole_genome_shotgun_sequence	AUGUSTUS	CDS	7631148	7631209	1	+	1	ID=g14510.t1.CDS4;Parent=g14510.t1;
NC_088783.1_Calliphora_vicina_chromosome_4,_idCalVici1.1,_whole_genome_shotgun_sequence	AUGUSTUS	exon	7631148	7631209	.	+	.	ID=g14510.t1.exon4;Parent=g14510.t1;
NC_088783.1_Calliphora_vicina_chromosome_4,_idCalVici1.1,_whole_genome_shotgun_sequence	AUGUSTUS	intron	7631210	7631711	1	+	.	ID=g14510.t1.intron4;Parent=g14510.t1;
NC_088783.1_Calliphora_vicina_chromosome_4,_idCalVici1.1,_whole_genome_shotgun_sequence	AUGUSTUS	CDS	7631712	7632010	1	+	2	ID=g14510.t1.CDS5;Parent=g14510.t1;
NC_088783.1_Calliphora_vicina_chromosome_4,_idCalVici1.1,_whole_genome_shotgun_sequence	AUGUSTUS	exon	7631712	7632010	.	+	.	ID=g14510.t1.exon5;Parent=g14510.t1;
NC_088783.1_Calliphora_vicina_chromosome_4,_idCalVici1.1,_whole_genome_shotgun_sequence	AUGUSTUS	intron	7632011	7632348	1	+	.	ID=g14510.t1.intron5;Parent=g14510.t1;
NC_088783.1_Calliphora_vicina_chromosome_4,_idCalVici1.1,_whole_genome_shotgun_sequence	AUGUSTUS	CDS	7632349	7632532	1	+	0	ID=g14510.t1.CDS6;Parent=g14510.t1;
NC_088783.1_Calliphora_vicina_chromosome_4,_idCalVici1.1,_whole_genome_shotgun_sequence	AUGUSTUS	exon	7632349	7632532	.	+	.	ID=g14510.t1.exon6;Parent=g14510.t1;
NC_088783.1_Calliphora_vicina_chromosome_4,_idCalVici1.1,_whole_genome_shotgun_sequence	AUGUSTUS	intron	7632533	7632596	1	+	.	ID=g14510.t1.intron6;Parent=g14510.t1;
NC_088783.1_Calliphora_vicina_chromosome_4,_idCalVici1.1,_whole_genome_shotgun_sequence	AUGUSTUS	CDS	7632597	7632800	1	+	2	ID=g14510.t1.CDS7;Parent=g14510.t1;
NC_088783.1_Calliphora_vicina_chromosome_4,_idCalVici1.1,_whole_genome_shotgun_sequence	AUGUSTUS	exon	7632597	7632800	.	+	.	ID=g14510.t1.exon7;Parent=g14510.t1;
NC_088783.1_Calliphora_vicina_chromosome_4,_idCalVici1.1,_whole_genome_shotgun_sequence	AUGUSTUS	intron	7632801	7632864	1	+	.	ID=g14510.t1.intron7;Parent=g14510.t1;
NC_088783.1_Calliphora_vicina_chromosome_4,_idCalVici1.1,_whole_genome_shotgun_sequence	AUGUSTUS	CDS	7632865	7633004	1	+	2	ID=g14510.t1.CDS8;Parent=g14510.t1;
NC_088783.1_Calliphora_vicina_chromosome_4,_idCalVici1.1,_whole_genome_shotgun_sequence	AUGUSTUS	exon	7632865	7633004	.	+	.	ID=g14510.t1.exon8;Parent=g14510.t1;
NC_088783.1_Calliphora_vicina_chromosome_4,_idCalVici1.1,_whole_genome_shotgun_sequence	AUGUSTUS	stop_codon	7633002	7633004	.	+	0	ID=g14510.t1.stop1;Parent=g14510.t1;
NC_088783.1_Calliphora_vicina_chromosome_4,_idCalVici1.1,_whole_genome_shotgun_sequence	AUGUSTUS	gene	7739774	7740595	.	+	.	ID=g14511;
NC_088783.1_Calliphora_vicina_chromosome_4,_idCalVici1.1,_whole_genome_shotgun_sequence	AUGUSTUS	mRNA	7739774	7740595	1	+	.	ID=g14511.t1;Parent=g14511;
NC_088783.1_Calliphora_vicina_chromosome_4,_idCalVici1.1,_whole_genome_shotgun_sequence	AUGUSTUS	start_codon	7739774	7739776	.	+	0	ID=g14511.t1.start1;Parent=g14511.t1;
NC_088783.1_Calliphora_vicina_chromosome_4,_idCalVici1.1,_whole_genome_shotgun_sequence	AUGUSTUS	CDS	7739774	7740595	1	+	0	ID=g14511.t1.CDS1;Parent=g14511.t1;
NC_088783.1_Calliphora_vicina_chromosome_4,_idCalVici1.1,_whole_genome_shotgun_sequence	AUGUSTUS	exon	7739774	7740595	.	+	.	ID=g14511.t1.exon1;Parent=g14511.t1;
NC_088783.1_Calliphora_vicina_chromosome_4,_idCalVici1.1,_whole_genome_shotgun_sequence	AUGUSTUS	stop_codon	7740593	7740595	.	+	0	ID=g14511.t1.stop1;Parent=g14511.t1;
NC_088783.1_Calliphora_vicina_chromosome_4,_idCalVici1.1,_whole_genome_shotgun_sequence	AUGUSTUS	gene	7754171	7754677	.	+	.	ID=g14512;
NC_088783.1_Calliphora_vicina_chromosome_4,_idCalVici1.1,_whole_genome_shotgun_sequence	AUGUSTUS	mRNA	7754171	7754677	0.96	+	.	ID=g14512.t1;Parent=g14512;
NC_088783.1_Calliphora_vicina_chromosome_4,_idCalVici1.1,_whole_genome_shotgun_sequence	AUGUSTUS	start_codon	7754171	7754173	.	+	0	ID=g14512.t1.start1;Parent=g14512.t1;
NC_088783.1_Calliphora_vicina_chromosome_4,_idCalVici1.1,_whole_genome_shotgun_sequence	AUGUSTUS	CDS	7754171	7754677	0.96	+	0	ID=g14512.t1.CDS1;Parent=g14512.t1;
NC_088783.1_Calliphora_vicina_chromosome_4,_idCalVici1.1,_whole_genome_shotgun_sequence	AUGUSTUS	exon	7754171	7754677	.	+	.	ID=g14512.t1.exon1;Parent=g14512.t1;
NC_088783.1_Calliphora_vicina_chromosome_4,_idCalVici1.1,_whole_genome_shotgun_sequence	AUGUSTUS	stop_codon	7754675	7754677	.	+	0	ID=g14512.t1.stop1;Parent=g14512.t1;
NC_088783.1_Calliphora_vicina_chromosome_4,_idCalVici1.1,_whole_genome_shotgun_sequence	AUGUSTUS	gene	7757886	7759865	.	+	.	ID=g14513;
NC_088783.1_Calliphora_vicina_chromosome_4,_idCalVici1.1,_whole_genome_shotgun_sequence	AUGUSTUS	mRNA	7757886	7759865	0.97	+	.	ID=g14513.t1;Parent=g14513;
NC_088783.1_Calliphora_vicina_chromosome_4,_idCalVici1.1,_whole_genome_shotgun_sequence	AUGUSTUS	start_codon	7757886	7757888	.	+	0	ID=g14513.t1.start1;Parent=g14513.t1;
NC_088783.1_Calliphora_vicina_chromosome_4,_idCalVici1.1,_whole_genome_shotgun_sequence	AUGUSTUS	CDS	7757886	7759615	0.97	+	0	ID=g14513.t1.CDS1;Parent=g14513.t1;
NC_088783.1_Calliphora_vicina_chromosome_4,_idCalVici1.1,_whole_genome_shotgun_sequence	AUGUSTUS	exon	7757886	7759615	.	+	.	ID=g14513.t1.exon1;Parent=g14513.t1;
NC_088783.1_Calliphora_vicina_chromosome_4,_idCalVici1.1,_whole_genome_shotgun_sequence	AUGUSTUS	intron	7759616	7759732	0.99	+	.	ID=g14513.t1.intron1;Parent=g14513.t1;
NC_088783.1_Calliphora_vicina_chromosome_4,_idCalVici1.1,_whole_genome_shotgun_sequence	AUGUSTUS	CDS	7759733	7759865	1	+	1	ID=g14513.t1.CDS2;Parent=g14513.t1;
NC_088783.1_Calliphora_vicina_chromosome_4,_idCalVici1.1,_whole_genome_shotgun_sequence	AUGUSTUS	exon	7759733	7759865	.	+	.	ID=g14513.t1.exon2;Parent=g14513.t1;
NC_088783.1_Calliphora_vicina_chromosome_4,_idCalVici1.1,_whole_genome_shotgun_sequence	AUGUSTUS	stop_codon	7759863	7759865	.	+	0	ID=g14513.t1.stop1;Parent=g14513.t1;
NC_088783.1_Calliphora_vicina_chromosome_4,_idCalVici1.1,_whole_genome_shotgun_sequence	AUGUSTUS	gene	7814688	7830239	.	+	.	ID=g14514;
NC_088783.1_Calliphora_vicina_chromosome_4,_idCalVici1.1,_whole_genome_shotgun_sequence	AUGUSTUS	mRNA	7814972	7830239	1	+	.	ID=g14514.t1;Parent=g14514;
NC_088783.1_Calliphora_vicina_chromosome_4,_idCalVici1.1,_whole_genome_shotgun_sequence	AUGUSTUS	start_codon	7814972	7814974	.	+	0	ID=g14514.t1.start1;Parent=g14514.t1;
NC_088783.1_Calliphora_vicina_chromosome_4,_idCalVici1.1,_whole_genome_shotgun_sequence	AUGUSTUS	CDS	7814972	7815039	1	+	0	ID=g14514.t1.CDS1;Parent=g14514.t1;
NC_088783.1_Calliphora_vicina_chromosome_4,_idCalVici1.1,_whole_genome_shotgun_sequence	AUGUSTUS	exon	7814972	7815039	.	+	.	ID=g14514.t1.exon1;Parent=g14514.t1;
NC_088783.1_Calliphora_vicina_chromosome_4,_idCalVici1.1,_whole_genome_shotgun_sequence	AUGUSTUS	intron	7815040	7815174	1	+	.	ID=g14514.t1.intron1;Parent=g14514.t1;
NC_088783.1_Calliphora_vicina_chromosome_4,_idCalVici1.1,_whole_genome_shotgun_sequence	AUGUSTUS	CDS	7815175	7815300	1	+	1	ID=g14514.t1.CDS2;Parent=g14514.t1;
NC_088783.1_Calliphora_vicina_chromosome_4,_idCalVici1.1,_whole_genome_shotgun_sequence	AUGUSTUS	exon	7815175	7815300	.	+	.	ID=g14514.t1.exon2;Parent=g14514.t1;
NC_088783.1_Calliphora_vicina_chromosome_4,_idCalVici1.1,_whole_genome_shotgun_sequence	AUGUSTUS	intron	7815301	7823124	1	+	.	ID=g14514.t1.intron2;Parent=g14514.t1;
NC_088783.1_Calliphora_vicina_chromosome_4,_idCalVici1.1,_whole_genome_shotgun_sequence	AUGUSTUS	CDS	7823125	7823520	1	+	1	ID=g14514.t1.CDS3;Parent=g14514.t1;
NC_088783.1_Calliphora_vicina_chromosome_4,_idCalVici1.1,_whole_genome_shotgun_sequence	AUGUSTUS	exon	7823125	7823520	.	+	.	ID=g14514.t1.exon3;Parent=g14514.t1;
NC_088783.1_Calliphora_vicina_chromosome_4,_idCalVici1.1,_whole_genome_shotgun_sequence	AUGUSTUS	intron	7823521	7828435	1	+	.	ID=g14514.t1.intron3;Parent=g14514.t1;
NC_088783.1_Calliphora_vicina_chromosome_4,_idCalVici1.1,_whole_genome_shotgun_sequence	AUGUSTUS	CDS	7828436	7830239	1	+	1	ID=g14514.t1.CDS4;Parent=g14514.t1;
NC_088783.1_Calliphora_vicina_chromosome_4,_idCalVici1.1,_whole_genome_shotgun_sequence	AUGUSTUS	exon	7828436	7830239	.	+	.	ID=g14514.t1.exon4;Parent=g14514.t1;
NC_088783.1_Calliphora_vicina_chromosome_4,_idCalVici1.1,_whole_genome_shotgun_sequence	AUGUSTUS	stop_codon	7830237	7830239	.	+	0	ID=g14514.t1.stop1;Parent=g14514.t1;
NC_088783.1_Calliphora_vicina_chromosome_4,_idCalVici1.1,_whole_genome_shotgun_sequence	AUGUSTUS	mRNA	7814688	7830239	0.52	+	.	ID=g14514.t2;Parent=g14514;
NC_088783.1_Calliphora_vicina_chromosome_4,_idCalVici1.1,_whole_genome_shotgun_sequence	AUGUSTUS	start_codon	7814688	7814690	.	+	0	ID=g14514.t2.start1;Parent=g14514.t2;
NC_088783.1_Calliphora_vicina_chromosome_4,_idCalVici1.1,_whole_genome_shotgun_sequence	AUGUSTUS	CDS	7814688	7814705	0.52	+	0	ID=g14514.t2.CDS1;Parent=g14514.t2;
NC_088783.1_Calliphora_vicina_chromosome_4,_idCalVici1.1,_whole_genome_shotgun_sequence	AUGUSTUS	exon	7814688	7814705	.	+	.	ID=g14514.t2.exon1;Parent=g14514.t2;
NC_088783.1_Calliphora_vicina_chromosome_4,_idCalVici1.1,_whole_genome_shotgun_sequence	AUGUSTUS	intron	7814706	7814947	0.52	+	.	ID=g14514.t2.intron1;Parent=g14514.t2;
NC_088783.1_Calliphora_vicina_chromosome_4,_idCalVici1.1,_whole_genome_shotgun_sequence	AUGUSTUS	CDS	7814948	7815039	0.93	+	0	ID=g14514.t2.CDS2;Parent=g14514.t2;
NC_088783.1_Calliphora_vicina_chromosome_4,_idCalVici1.1,_whole_genome_shotgun_sequence	AUGUSTUS	exon	7814948	7815039	.	+	.	ID=g14514.t2.exon2;Parent=g14514.t2;
NC_088783.1_Calliphora_vicina_chromosome_4,_idCalVici1.1,_whole_genome_shotgun_sequence	AUGUSTUS	intron	7815040	7815174	1	+	.	ID=g14514.t2.intron2;Parent=g14514.t2;
NC_088783.1_Calliphora_vicina_chromosome_4,_idCalVici1.1,_whole_genome_shotgun_sequence	AUGUSTUS	CDS	7815175	7815300	1	+	1	ID=g14514.t2.CDS3;Parent=g14514.t2;
NC_088783.1_Calliphora_vicina_chromosome_4,_idCalVici1.1,_whole_genome_shotgun_sequence	AUGUSTUS	exon	7815175	7815300	.	+	.	ID=g14514.t2.exon3;Parent=g14514.t2;
NC_088783.1_Calliphora_vicina_chromosome_4,_idCalVici1.1,_whole_genome_shotgun_sequence	AUGUSTUS	intron	7815301	7823124	1	+	.	ID=g14514.t2.intron3;Parent=g14514.t2;
NC_088783.1_Calliphora_vicina_chromosome_4,_idCalVici1.1,_whole_genome_shotgun_sequence	AUGUSTUS	CDS	7823125	7823520	1	+	1	ID=g14514.t2.CDS4;Parent=g14514.t2;
NC_088783.1_Calliphora_vicina_chromosome_4,_idCalVici1.1,_whole_genome_shotgun_sequence	AUGUSTUS	exon	7823125	7823520	.	+	.	ID=g14514.t2.exon4;Parent=g14514.t2;
NC_088783.1_Calliphora_vicina_chromosome_4,_idCalVici1.1,_whole_genome_shotgun_sequence	AUGUSTUS	intron	7823521	7828435	1	+	.	ID=g14514.t2.intron4;Parent=g14514.t2;
NC_088783.1_Calliphora_vicina_chromosome_4,_idCalVici1.1,_whole_genome_shotgun_sequence	AUGUSTUS	CDS	7828436	7830239	1	+	1	ID=g14514.t2.CDS5;Parent=g14514.t2;
NC_088783.1_Calliphora_vicina_chromosome_4,_idCalVici1.1,_whole_genome_shotgun_sequence	AUGUSTUS	exon	7828436	7830239	.	+	.	ID=g14514.t2.exon5;Parent=g14514.t2;
NC_088783.1_Calliphora_vicina_chromosome_4,_idCalVici1.1,_whole_genome_shotgun_sequence	AUGUSTUS	stop_codon	7830237	7830239	.	+	0	ID=g14514.t2.stop1;Parent=g14514.t2;
NC_088783.1_Calliphora_vicina_chromosome_4,_idCalVici1.1,_whole_genome_shotgun_sequence	GeneMark.hmm3	mRNA	7814996	7830239	.	+	.	ID=g14514.t3;Parent=g14514;
NC_088783.1_Calliphora_vicina_chromosome_4,_idCalVici1.1,_whole_genome_shotgun_sequence	GeneMark.hmm3	start_codon	7814996	7814998	.	+	0	ID=g14514.t3.start1;Parent=g14514.t3;
NC_088783.1_Calliphora_vicina_chromosome_4,_idCalVici1.1,_whole_genome_shotgun_sequence	GeneMark.hmm3	CDS	7814996	7815039	.	+	0	ID=g14514.t3.CDS1;Parent=g14514.t3;
NC_088783.1_Calliphora_vicina_chromosome_4,_idCalVici1.1,_whole_genome_shotgun_sequence	GeneMark.hmm3	exon	7814996	7815039	0	+	.	ID=g14514.t3.exon1;Parent=g14514.t3;
NC_088783.1_Calliphora_vicina_chromosome_4,_idCalVici1.1,_whole_genome_shotgun_sequence	GeneMark.hmm3	intron	7815040	7815174	.	+	1	ID=g14514.t3.intron1;Parent=g14514.t3;
NC_088783.1_Calliphora_vicina_chromosome_4,_idCalVici1.1,_whole_genome_shotgun_sequence	GeneMark.hmm3	CDS	7815175	7815300	.	+	1	ID=g14514.t3.CDS2;Parent=g14514.t3;
NC_088783.1_Calliphora_vicina_chromosome_4,_idCalVici1.1,_whole_genome_shotgun_sequence	GeneMark.hmm3	exon	7815175	7815300	0	+	.	ID=g14514.t3.exon2;Parent=g14514.t3;
NC_088783.1_Calliphora_vicina_chromosome_4,_idCalVici1.1,_whole_genome_shotgun_sequence	GeneMark.hmm3	intron	7815301	7823124	.	+	1	ID=g14514.t3.intron2;Parent=g14514.t3;
NC_088783.1_Calliphora_vicina_chromosome_4,_idCalVici1.1,_whole_genome_shotgun_sequence	GeneMark.hmm3	CDS	7823125	7823520	.	+	1	ID=g14514.t3.CDS3;Parent=g14514.t3;
NC_088783.1_Calliphora_vicina_chromosome_4,_idCalVici1.1,_whole_genome_shotgun_sequence	GeneMark.hmm3	exon	7823125	7823520	0	+	.	ID=g14514.t3.exon3;Parent=g14514.t3;
NC_088783.1_Calliphora_vicina_chromosome_4,_idCalVici1.1,_whole_genome_shotgun_sequence	GeneMark.hmm3	intron	7823521	7828435	.	+	1	ID=g14514.t3.intron3;Parent=g14514.t3;
NC_088783.1_Calliphora_vicina_chromosome_4,_idCalVici1.1,_whole_genome_shotgun_sequence	GeneMark.hmm3	CDS	7828436	7830239	.	+	1	ID=g14514.t3.CDS4;Parent=g14514.t3;
NC_088783.1_Calliphora_vicina_chromosome_4,_idCalVici1.1,_whole_genome_shotgun_sequence	GeneMark.hmm3	exon	7828436	7830239	0	+	.	ID=g14514.t3.exon4;Parent=g14514.t3;
NC_088783.1_Calliphora_vicina_chromosome_4,_idCalVici1.1,_whole_genome_shotgun_sequence	GeneMark.hmm3	stop_codon	7830237	7830239	.	+	0	ID=g14514.t3.stop1;Parent=g14514.t3;
NC_088783.1_Calliphora_vicina_chromosome_4,_idCalVici1.1,_whole_genome_shotgun_sequence	AUGUSTUS	gene	7836810	7845059	.	-	.	ID=g14515;
NC_088783.1_Calliphora_vicina_chromosome_4,_idCalVici1.1,_whole_genome_shotgun_sequence	AUGUSTUS	mRNA	7836810	7845059	0.71	-	.	ID=g14515.t1;Parent=g14515;
NC_088783.1_Calliphora_vicina_chromosome_4,_idCalVici1.1,_whole_genome_shotgun_sequence	AUGUSTUS	stop_codon	7836810	7836812	.	-	0	ID=g14515.t1.stop1;Parent=g14515.t1;
NC_088783.1_Calliphora_vicina_chromosome_4,_idCalVici1.1,_whole_genome_shotgun_sequence	AUGUSTUS	CDS	7836810	7837042	0.74	-	2	ID=g14515.t1.CDS1;Parent=g14515.t1;
NC_088783.1_Calliphora_vicina_chromosome_4,_idCalVici1.1,_whole_genome_shotgun_sequence	AUGUSTUS	exon	7836810	7837042	.	-	.	ID=g14515.t1.exon1;Parent=g14515.t1;
NC_088783.1_Calliphora_vicina_chromosome_4,_idCalVici1.1,_whole_genome_shotgun_sequence	AUGUSTUS	intron	7837043	7845043	0.71	-	.	ID=g14515.t1.intron1;Parent=g14515.t1;
NC_088783.1_Calliphora_vicina_chromosome_4,_idCalVici1.1,_whole_genome_shotgun_sequence	AUGUSTUS	CDS	7845044	7845059	0.71	-	0	ID=g14515.t1.CDS2;Parent=g14515.t1;
NC_088783.1_Calliphora_vicina_chromosome_4,_idCalVici1.1,_whole_genome_shotgun_sequence	AUGUSTUS	exon	7845044	7845059	.	-	.	ID=g14515.t1.exon2;Parent=g14515.t1;
NC_088783.1_Calliphora_vicina_chromosome_4,_idCalVici1.1,_whole_genome_shotgun_sequence	AUGUSTUS	start_codon	7845057	7845059	.	-	0	ID=g14515.t1.start1;Parent=g14515.t1;
NC_088783.1_Calliphora_vicina_chromosome_4,_idCalVici1.1,_whole_genome_shotgun_sequence	AUGUSTUS	gene	7880032	7880277	.	+	.	ID=g14516;
NC_088783.1_Calliphora_vicina_chromosome_4,_idCalVici1.1,_whole_genome_shotgun_sequence	AUGUSTUS	mRNA	7880032	7880277	0.57	+	.	ID=g14516.t1;Parent=g14516;
NC_088783.1_Calliphora_vicina_chromosome_4,_idCalVici1.1,_whole_genome_shotgun_sequence	AUGUSTUS	start_codon	7880032	7880034	.	+	0	ID=g14516.t1.start1;Parent=g14516.t1;
NC_088783.1_Calliphora_vicina_chromosome_4,_idCalVici1.1,_whole_genome_shotgun_sequence	AUGUSTUS	CDS	7880032	7880277	0.57	+	0	ID=g14516.t1.CDS1;Parent=g14516.t1;
NC_088783.1_Calliphora_vicina_chromosome_4,_idCalVici1.1,_whole_genome_shotgun_sequence	AUGUSTUS	exon	7880032	7880277	.	+	.	ID=g14516.t1.exon1;Parent=g14516.t1;
NC_088783.1_Calliphora_vicina_chromosome_4,_idCalVici1.1,_whole_genome_shotgun_sequence	AUGUSTUS	stop_codon	7880275	7880277	.	+	0	ID=g14516.t1.stop1;Parent=g14516.t1;
NC_088783.1_Calliphora_vicina_chromosome_4,_idCalVici1.1,_whole_genome_shotgun_sequence	AUGUSTUS	gene	7883673	7884281	.	-	.	ID=g14517;
NC_088783.1_Calliphora_vicina_chromosome_4,_idCalVici1.1,_whole_genome_shotgun_sequence	AUGUSTUS	mRNA	7883673	7884281	1	-	.	ID=g14517.t1;Parent=g14517;
NC_088783.1_Calliphora_vicina_chromosome_4,_idCalVici1.1,_whole_genome_shotgun_sequence	AUGUSTUS	stop_codon	7883673	7883675	.	-	0	ID=g14517.t1.stop1;Parent=g14517.t1;
NC_088783.1_Calliphora_vicina_chromosome_4,_idCalVici1.1,_whole_genome_shotgun_sequence	AUGUSTUS	CDS	7883673	7884149	1	-	0	ID=g14517.t1.CDS1;Parent=g14517.t1;
NC_088783.1_Calliphora_vicina_chromosome_4,_idCalVici1.1,_whole_genome_shotgun_sequence	AUGUSTUS	exon	7883673	7884149	.	-	.	ID=g14517.t1.exon1;Parent=g14517.t1;
NC_088783.1_Calliphora_vicina_chromosome_4,_idCalVici1.1,_whole_genome_shotgun_sequence	AUGUSTUS	intron	7884150	7884215	1	-	.	ID=g14517.t1.intron1;Parent=g14517.t1;
NC_088783.1_Calliphora_vicina_chromosome_4,_idCalVici1.1,_whole_genome_shotgun_sequence	AUGUSTUS	CDS	7884216	7884281	1	-	0	ID=g14517.t1.CDS2;Parent=g14517.t1;
NC_088783.1_Calliphora_vicina_chromosome_4,_idCalVici1.1,_whole_genome_shotgun_sequence	AUGUSTUS	exon	7884216	7884281	.	-	.	ID=g14517.t1.exon2;Parent=g14517.t1;
NC_088783.1_Calliphora_vicina_chromosome_4,_idCalVici1.1,_whole_genome_shotgun_sequence	AUGUSTUS	start_codon	7884279	7884281	.	-	0	ID=g14517.t1.start1;Parent=g14517.t1;
NC_088783.1_Calliphora_vicina_chromosome_4,_idCalVici1.1,_whole_genome_shotgun_sequence	AUGUSTUS	gene	7887611	7888704	.	-	.	ID=g14518;
NC_088783.1_Calliphora_vicina_chromosome_4,_idCalVici1.1,_whole_genome_shotgun_sequence	AUGUSTUS	mRNA	7887611	7888704	1	-	.	ID=g14518.t1;Parent=g14518;
NC_088783.1_Calliphora_vicina_chromosome_4,_idCalVici1.1,_whole_genome_shotgun_sequence	AUGUSTUS	stop_codon	7887611	7887613	.	-	0	ID=g14518.t1.stop1;Parent=g14518.t1;
NC_088783.1_Calliphora_vicina_chromosome_4,_idCalVici1.1,_whole_genome_shotgun_sequence	AUGUSTUS	CDS	7887611	7888096	1	-	0	ID=g14518.t1.CDS1;Parent=g14518.t1;
NC_088783.1_Calliphora_vicina_chromosome_4,_idCalVici1.1,_whole_genome_shotgun_sequence	AUGUSTUS	exon	7887611	7888096	.	-	.	ID=g14518.t1.exon1;Parent=g14518.t1;
NC_088783.1_Calliphora_vicina_chromosome_4,_idCalVici1.1,_whole_genome_shotgun_sequence	AUGUSTUS	intron	7888097	7888527	1	-	.	ID=g14518.t1.intron1;Parent=g14518.t1;
NC_088783.1_Calliphora_vicina_chromosome_4,_idCalVici1.1,_whole_genome_shotgun_sequence	AUGUSTUS	CDS	7888528	7888704	1	-	0	ID=g14518.t1.CDS2;Parent=g14518.t1;
NC_088783.1_Calliphora_vicina_chromosome_4,_idCalVici1.1,_whole_genome_shotgun_sequence	AUGUSTUS	exon	7888528	7888704	.	-	.	ID=g14518.t1.exon2;Parent=g14518.t1;
NC_088783.1_Calliphora_vicina_chromosome_4,_idCalVici1.1,_whole_genome_shotgun_sequence	AUGUSTUS	start_codon	7888702	7888704	.	-	0	ID=g14518.t1.start1;Parent=g14518.t1;
NC_088783.1_Calliphora_vicina_chromosome_4,_idCalVici1.1,_whole_genome_shotgun_sequence	GeneMark.hmm3	mRNA	7887611	7888605	.	-	.	ID=g14518.t2;Parent=g14518;
NC_088783.1_Calliphora_vicina_chromosome_4,_idCalVici1.1,_whole_genome_shotgun_sequence	GeneMark.hmm3	stop_codon	7887611	7887613	.	-	0	ID=g14518.t2.stop1;Parent=g14518.t2;
NC_088783.1_Calliphora_vicina_chromosome_4,_idCalVici1.1,_whole_genome_shotgun_sequence	GeneMark.hmm3	CDS	7887611	7888096	.	-	0	ID=g14518.t2.CDS1;Parent=g14518.t2;
NC_088783.1_Calliphora_vicina_chromosome_4,_idCalVici1.1,_whole_genome_shotgun_sequence	GeneMark.hmm3	exon	7887611	7888096	0	-	.	ID=g14518.t2.exon1;Parent=g14518.t2;
NC_088783.1_Calliphora_vicina_chromosome_4,_idCalVici1.1,_whole_genome_shotgun_sequence	GeneMark.hmm3	intron	7888097	7888527	.	-	0	ID=g14518.t2.intron1;Parent=g14518.t2;
NC_088783.1_Calliphora_vicina_chromosome_4,_idCalVici1.1,_whole_genome_shotgun_sequence	GeneMark.hmm3	CDS	7888528	7888605	.	-	0	ID=g14518.t2.CDS2;Parent=g14518.t2;
NC_088783.1_Calliphora_vicina_chromosome_4,_idCalVici1.1,_whole_genome_shotgun_sequence	GeneMark.hmm3	exon	7888528	7888605	0	-	.	ID=g14518.t2.exon2;Parent=g14518.t2;
NC_088783.1_Calliphora_vicina_chromosome_4,_idCalVici1.1,_whole_genome_shotgun_sequence	GeneMark.hmm3	start_codon	7888603	7888605	.	-	0	ID=g14518.t2.start1;Parent=g14518.t2;
NC_088783.1_Calliphora_vicina_chromosome_4,_idCalVici1.1,_whole_genome_shotgun_sequence	AUGUSTUS	gene	7894395	7895293	.	-	.	ID=g14519;
NC_088783.1_Calliphora_vicina_chromosome_4,_idCalVici1.1,_whole_genome_shotgun_sequence	AUGUSTUS	mRNA	7894395	7895293	1	-	.	ID=g14519.t1;Parent=g14519;
NC_088783.1_Calliphora_vicina_chromosome_4,_idCalVici1.1,_whole_genome_shotgun_sequence	AUGUSTUS	stop_codon	7894395	7894397	.	-	0	ID=g14519.t1.stop1;Parent=g14519.t1;
NC_088783.1_Calliphora_vicina_chromosome_4,_idCalVici1.1,_whole_genome_shotgun_sequence	AUGUSTUS	CDS	7894395	7895132	1	-	0	ID=g14519.t1.CDS1;Parent=g14519.t1;
NC_088783.1_Calliphora_vicina_chromosome_4,_idCalVici1.1,_whole_genome_shotgun_sequence	AUGUSTUS	exon	7894395	7895132	.	-	.	ID=g14519.t1.exon1;Parent=g14519.t1;
NC_088783.1_Calliphora_vicina_chromosome_4,_idCalVici1.1,_whole_genome_shotgun_sequence	AUGUSTUS	intron	7895133	7895185	1	-	.	ID=g14519.t1.intron1;Parent=g14519.t1;
NC_088783.1_Calliphora_vicina_chromosome_4,_idCalVici1.1,_whole_genome_shotgun_sequence	AUGUSTUS	CDS	7895186	7895293	1	-	0	ID=g14519.t1.CDS2;Parent=g14519.t1;
NC_088783.1_Calliphora_vicina_chromosome_4,_idCalVici1.1,_whole_genome_shotgun_sequence	AUGUSTUS	exon	7895186	7895293	.	-	.	ID=g14519.t1.exon2;Parent=g14519.t1;
NC_088783.1_Calliphora_vicina_chromosome_4,_idCalVici1.1,_whole_genome_shotgun_sequence	AUGUSTUS	start_codon	7895291	7895293	.	-	0	ID=g14519.t1.start1;Parent=g14519.t1;
NC_088783.1_Calliphora_vicina_chromosome_4,_idCalVici1.1,_whole_genome_shotgun_sequence	AUGUSTUS	gene	7898589	7899464	.	+	.	ID=g14520;
NC_088783.1_Calliphora_vicina_chromosome_4,_idCalVici1.1,_whole_genome_shotgun_sequence	AUGUSTUS	mRNA	7898589	7899464	1	+	.	ID=g14520.t1;Parent=g14520;
NC_088783.1_Calliphora_vicina_chromosome_4,_idCalVici1.1,_whole_genome_shotgun_sequence	AUGUSTUS	start_codon	7898589	7898591	.	+	0	ID=g14520.t1.start1;Parent=g14520.t1;
NC_088783.1_Calliphora_vicina_chromosome_4,_idCalVici1.1,_whole_genome_shotgun_sequence	AUGUSTUS	CDS	7898589	7898660	1	+	0	ID=g14520.t1.CDS1;Parent=g14520.t1;
NC_088783.1_Calliphora_vicina_chromosome_4,_idCalVici1.1,_whole_genome_shotgun_sequence	AUGUSTUS	exon	7898589	7898660	.	+	.	ID=g14520.t1.exon1;Parent=g14520.t1;
NC_088783.1_Calliphora_vicina_chromosome_4,_idCalVici1.1,_whole_genome_shotgun_sequence	AUGUSTUS	intron	7898661	7898771	1	+	.	ID=g14520.t1.intron1;Parent=g14520.t1;
NC_088783.1_Calliphora_vicina_chromosome_4,_idCalVici1.1,_whole_genome_shotgun_sequence	AUGUSTUS	CDS	7898772	7899464	1	+	0	ID=g14520.t1.CDS2;Parent=g14520.t1;
NC_088783.1_Calliphora_vicina_chromosome_4,_idCalVici1.1,_whole_genome_shotgun_sequence	AUGUSTUS	exon	7898772	7899464	.	+	.	ID=g14520.t1.exon2;Parent=g14520.t1;
NC_088783.1_Calliphora_vicina_chromosome_4,_idCalVici1.1,_whole_genome_shotgun_sequence	AUGUSTUS	stop_codon	7899462	7899464	.	+	0	ID=g14520.t1.stop1;Parent=g14520.t1;
NC_088783.1_Calliphora_vicina_chromosome_4,_idCalVici1.1,_whole_genome_shotgun_sequence	AUGUSTUS	gene	7920299	7932397	.	-	.	ID=g14521;
NC_088783.1_Calliphora_vicina_chromosome_4,_idCalVici1.1,_whole_genome_shotgun_sequence	AUGUSTUS	mRNA	7920299	7932397	0.44	-	.	ID=g14521.t1;Parent=g14521;
NC_088783.1_Calliphora_vicina_chromosome_4,_idCalVici1.1,_whole_genome_shotgun_sequence	AUGUSTUS	stop_codon	7920299	7920301	.	-	0	ID=g14521.t1.stop1;Parent=g14521.t1;
NC_088783.1_Calliphora_vicina_chromosome_4,_idCalVici1.1,_whole_genome_shotgun_sequence	AUGUSTUS	CDS	7920299	7920365	1	-	1	ID=g14521.t1.CDS1;Parent=g14521.t1;
NC_088783.1_Calliphora_vicina_chromosome_4,_idCalVici1.1,_whole_genome_shotgun_sequence	AUGUSTUS	exon	7920299	7920365	.	-	.	ID=g14521.t1.exon1;Parent=g14521.t1;
NC_088783.1_Calliphora_vicina_chromosome_4,_idCalVici1.1,_whole_genome_shotgun_sequence	AUGUSTUS	intron	7920366	7920530	1	-	.	ID=g14521.t1.intron1;Parent=g14521.t1;
NC_088783.1_Calliphora_vicina_chromosome_4,_idCalVici1.1,_whole_genome_shotgun_sequence	AUGUSTUS	CDS	7920531	7920615	1	-	2	ID=g14521.t1.CDS2;Parent=g14521.t1;
NC_088783.1_Calliphora_vicina_chromosome_4,_idCalVici1.1,_whole_genome_shotgun_sequence	AUGUSTUS	exon	7920531	7920615	.	-	.	ID=g14521.t1.exon2;Parent=g14521.t1;
NC_088783.1_Calliphora_vicina_chromosome_4,_idCalVici1.1,_whole_genome_shotgun_sequence	AUGUSTUS	intron	7920616	7930240	1	-	.	ID=g14521.t1.intron2;Parent=g14521.t1;
NC_088783.1_Calliphora_vicina_chromosome_4,_idCalVici1.1,_whole_genome_shotgun_sequence	AUGUSTUS	CDS	7930241	7930642	1	-	2	ID=g14521.t1.CDS3;Parent=g14521.t1;
NC_088783.1_Calliphora_vicina_chromosome_4,_idCalVici1.1,_whole_genome_shotgun_sequence	AUGUSTUS	exon	7930241	7930642	.	-	.	ID=g14521.t1.exon3;Parent=g14521.t1;
NC_088783.1_Calliphora_vicina_chromosome_4,_idCalVici1.1,_whole_genome_shotgun_sequence	AUGUSTUS	intron	7930643	7931047	1	-	.	ID=g14521.t1.intron3;Parent=g14521.t1;
NC_088783.1_Calliphora_vicina_chromosome_4,_idCalVici1.1,_whole_genome_shotgun_sequence	AUGUSTUS	CDS	7931048	7931288	1	-	0	ID=g14521.t1.CDS4;Parent=g14521.t1;
NC_088783.1_Calliphora_vicina_chromosome_4,_idCalVici1.1,_whole_genome_shotgun_sequence	AUGUSTUS	exon	7931048	7931288	.	-	.	ID=g14521.t1.exon4;Parent=g14521.t1;
NC_088783.1_Calliphora_vicina_chromosome_4,_idCalVici1.1,_whole_genome_shotgun_sequence	AUGUSTUS	intron	7931289	7932364	0.44	-	.	ID=g14521.t1.intron4;Parent=g14521.t1;
NC_088783.1_Calliphora_vicina_chromosome_4,_idCalVici1.1,_whole_genome_shotgun_sequence	AUGUSTUS	CDS	7932365	7932397	0.44	-	0	ID=g14521.t1.CDS5;Parent=g14521.t1;
NC_088783.1_Calliphora_vicina_chromosome_4,_idCalVici1.1,_whole_genome_shotgun_sequence	AUGUSTUS	exon	7932365	7932397	.	-	.	ID=g14521.t1.exon5;Parent=g14521.t1;
NC_088783.1_Calliphora_vicina_chromosome_4,_idCalVici1.1,_whole_genome_shotgun_sequence	AUGUSTUS	start_codon	7932395	7932397	.	-	0	ID=g14521.t1.start1;Parent=g14521.t1;
NC_088783.1_Calliphora_vicina_chromosome_4,_idCalVici1.1,_whole_genome_shotgun_sequence	AUGUSTUS	gene	8045729	8046043	.	+	.	ID=g14522;
NC_088783.1_Calliphora_vicina_chromosome_4,_idCalVici1.1,_whole_genome_shotgun_sequence	AUGUSTUS	mRNA	8045729	8046043	1	+	.	ID=g14522.t1;Parent=g14522;
NC_088783.1_Calliphora_vicina_chromosome_4,_idCalVici1.1,_whole_genome_shotgun_sequence	AUGUSTUS	start_codon	8045729	8045731	.	+	0	ID=g14522.t1.start1;Parent=g14522.t1;
NC_088783.1_Calliphora_vicina_chromosome_4,_idCalVici1.1,_whole_genome_shotgun_sequence	AUGUSTUS	CDS	8045729	8046043	1	+	0	ID=g14522.t1.CDS1;Parent=g14522.t1;
NC_088783.1_Calliphora_vicina_chromosome_4,_idCalVici1.1,_whole_genome_shotgun_sequence	AUGUSTUS	exon	8045729	8046043	.	+	.	ID=g14522.t1.exon1;Parent=g14522.t1;
NC_088783.1_Calliphora_vicina_chromosome_4,_idCalVici1.1,_whole_genome_shotgun_sequence	AUGUSTUS	stop_codon	8046041	8046043	.	+	0	ID=g14522.t1.stop1;Parent=g14522.t1;
NC_088783.1_Calliphora_vicina_chromosome_4,_idCalVici1.1,_whole_genome_shotgun_sequence	AUGUSTUS	gene	8085270	8085965	.	+	.	ID=g14523;
NC_088783.1_Calliphora_vicina_chromosome_4,_idCalVici1.1,_whole_genome_shotgun_sequence	AUGUSTUS	mRNA	8085270	8085965	1	+	.	ID=g14523.t1;Parent=g14523;
NC_088783.1_Calliphora_vicina_chromosome_4,_idCalVici1.1,_whole_genome_shotgun_sequence	AUGUSTUS	start_codon	8085270	8085272	.	+	0	ID=g14523.t1.start1;Parent=g14523.t1;
NC_088783.1_Calliphora_vicina_chromosome_4,_idCalVici1.1,_whole_genome_shotgun_sequence	AUGUSTUS	CDS	8085270	8085965	1	+	0	ID=g14523.t1.CDS1;Parent=g14523.t1;
NC_088783.1_Calliphora_vicina_chromosome_4,_idCalVici1.1,_whole_genome_shotgun_sequence	AUGUSTUS	exon	8085270	8085965	.	+	.	ID=g14523.t1.exon1;Parent=g14523.t1;
NC_088783.1_Calliphora_vicina_chromosome_4,_idCalVici1.1,_whole_genome_shotgun_sequence	AUGUSTUS	stop_codon	8085963	8085965	.	+	0	ID=g14523.t1.stop1;Parent=g14523.t1;
NC_088783.1_Calliphora_vicina_chromosome_4,_idCalVici1.1,_whole_genome_shotgun_sequence	AUGUSTUS	gene	8091160	8092543	.	-	.	ID=g14524;
NC_088783.1_Calliphora_vicina_chromosome_4,_idCalVici1.1,_whole_genome_shotgun_sequence	AUGUSTUS	mRNA	8091160	8092543	1	-	.	ID=g14524.t1;Parent=g14524;
NC_088783.1_Calliphora_vicina_chromosome_4,_idCalVici1.1,_whole_genome_shotgun_sequence	AUGUSTUS	stop_codon	8091160	8091162	.	-	0	ID=g14524.t1.stop1;Parent=g14524.t1;
NC_088783.1_Calliphora_vicina_chromosome_4,_idCalVici1.1,_whole_genome_shotgun_sequence	AUGUSTUS	CDS	8091160	8091416	1	-	2	ID=g14524.t1.CDS1;Parent=g14524.t1;
NC_088783.1_Calliphora_vicina_chromosome_4,_idCalVici1.1,_whole_genome_shotgun_sequence	AUGUSTUS	exon	8091160	8091416	.	-	.	ID=g14524.t1.exon1;Parent=g14524.t1;
NC_088783.1_Calliphora_vicina_chromosome_4,_idCalVici1.1,_whole_genome_shotgun_sequence	AUGUSTUS	intron	8091417	8092284	1	-	.	ID=g14524.t1.intron1;Parent=g14524.t1;
NC_088783.1_Calliphora_vicina_chromosome_4,_idCalVici1.1,_whole_genome_shotgun_sequence	AUGUSTUS	CDS	8092285	8092543	1	-	0	ID=g14524.t1.CDS2;Parent=g14524.t1;
NC_088783.1_Calliphora_vicina_chromosome_4,_idCalVici1.1,_whole_genome_shotgun_sequence	AUGUSTUS	exon	8092285	8092543	.	-	.	ID=g14524.t1.exon2;Parent=g14524.t1;
NC_088783.1_Calliphora_vicina_chromosome_4,_idCalVici1.1,_whole_genome_shotgun_sequence	AUGUSTUS	start_codon	8092541	8092543	.	-	0	ID=g14524.t1.start1;Parent=g14524.t1;
NC_088783.1_Calliphora_vicina_chromosome_4,_idCalVici1.1,_whole_genome_shotgun_sequence	AUGUSTUS	gene	8101884	8111698	.	+	.	ID=g14525;
NC_088783.1_Calliphora_vicina_chromosome_4,_idCalVici1.1,_whole_genome_shotgun_sequence	AUGUSTUS	mRNA	8103306	8111698	0.4	+	.	ID=g14525.t1;Parent=g14525;
NC_088783.1_Calliphora_vicina_chromosome_4,_idCalVici1.1,_whole_genome_shotgun_sequence	AUGUSTUS	start_codon	8103306	8103308	.	+	0	ID=g14525.t1.start1;Parent=g14525.t1;
NC_088783.1_Calliphora_vicina_chromosome_4,_idCalVici1.1,_whole_genome_shotgun_sequence	AUGUSTUS	CDS	8103306	8103324	0.4	+	0	ID=g14525.t1.CDS1;Parent=g14525.t1;
NC_088783.1_Calliphora_vicina_chromosome_4,_idCalVici1.1,_whole_genome_shotgun_sequence	AUGUSTUS	exon	8103306	8103324	.	+	.	ID=g14525.t1.exon1;Parent=g14525.t1;
NC_088783.1_Calliphora_vicina_chromosome_4,_idCalVici1.1,_whole_genome_shotgun_sequence	AUGUSTUS	intron	8103325	8103385	1	+	.	ID=g14525.t1.intron1;Parent=g14525.t1;
NC_088783.1_Calliphora_vicina_chromosome_4,_idCalVici1.1,_whole_genome_shotgun_sequence	AUGUSTUS	CDS	8103386	8103599	1	+	2	ID=g14525.t1.CDS2;Parent=g14525.t1;
NC_088783.1_Calliphora_vicina_chromosome_4,_idCalVici1.1,_whole_genome_shotgun_sequence	AUGUSTUS	exon	8103386	8103599	.	+	.	ID=g14525.t1.exon2;Parent=g14525.t1;
NC_088783.1_Calliphora_vicina_chromosome_4,_idCalVici1.1,_whole_genome_shotgun_sequence	AUGUSTUS	intron	8103600	8103671	1	+	.	ID=g14525.t1.intron2;Parent=g14525.t1;
NC_088783.1_Calliphora_vicina_chromosome_4,_idCalVici1.1,_whole_genome_shotgun_sequence	AUGUSTUS	CDS	8103672	8103818	1	+	1	ID=g14525.t1.CDS3;Parent=g14525.t1;
NC_088783.1_Calliphora_vicina_chromosome_4,_idCalVici1.1,_whole_genome_shotgun_sequence	AUGUSTUS	exon	8103672	8103818	.	+	.	ID=g14525.t1.exon3;Parent=g14525.t1;
NC_088783.1_Calliphora_vicina_chromosome_4,_idCalVici1.1,_whole_genome_shotgun_sequence	AUGUSTUS	intron	8103819	8110149	1	+	.	ID=g14525.t1.intron3;Parent=g14525.t1;
NC_088783.1_Calliphora_vicina_chromosome_4,_idCalVici1.1,_whole_genome_shotgun_sequence	AUGUSTUS	CDS	8110150	8110270	1	+	1	ID=g14525.t1.CDS4;Parent=g14525.t1;
NC_088783.1_Calliphora_vicina_chromosome_4,_idCalVici1.1,_whole_genome_shotgun_sequence	AUGUSTUS	exon	8110150	8110270	.	+	.	ID=g14525.t1.exon4;Parent=g14525.t1;
NC_088783.1_Calliphora_vicina_chromosome_4,_idCalVici1.1,_whole_genome_shotgun_sequence	AUGUSTUS	intron	8110271	8110340	1	+	.	ID=g14525.t1.intron4;Parent=g14525.t1;
NC_088783.1_Calliphora_vicina_chromosome_4,_idCalVici1.1,_whole_genome_shotgun_sequence	AUGUSTUS	CDS	8110341	8110894	1	+	0	ID=g14525.t1.CDS5;Parent=g14525.t1;
NC_088783.1_Calliphora_vicina_chromosome_4,_idCalVici1.1,_whole_genome_shotgun_sequence	AUGUSTUS	exon	8110341	8110894	.	+	.	ID=g14525.t1.exon5;Parent=g14525.t1;
NC_088783.1_Calliphora_vicina_chromosome_4,_idCalVici1.1,_whole_genome_shotgun_sequence	AUGUSTUS	intron	8110895	8111038	1	+	.	ID=g14525.t1.intron5;Parent=g14525.t1;
NC_088783.1_Calliphora_vicina_chromosome_4,_idCalVici1.1,_whole_genome_shotgun_sequence	AUGUSTUS	CDS	8111039	8111483	1	+	1	ID=g14525.t1.CDS6;Parent=g14525.t1;
NC_088783.1_Calliphora_vicina_chromosome_4,_idCalVici1.1,_whole_genome_shotgun_sequence	AUGUSTUS	exon	8111039	8111483	.	+	.	ID=g14525.t1.exon6;Parent=g14525.t1;
NC_088783.1_Calliphora_vicina_chromosome_4,_idCalVici1.1,_whole_genome_shotgun_sequence	AUGUSTUS	intron	8111484	8111548	1	+	.	ID=g14525.t1.intron6;Parent=g14525.t1;
NC_088783.1_Calliphora_vicina_chromosome_4,_idCalVici1.1,_whole_genome_shotgun_sequence	AUGUSTUS	CDS	8111549	8111698	1	+	0	ID=g14525.t1.CDS7;Parent=g14525.t1;
NC_088783.1_Calliphora_vicina_chromosome_4,_idCalVici1.1,_whole_genome_shotgun_sequence	AUGUSTUS	exon	8111549	8111698	.	+	.	ID=g14525.t1.exon7;Parent=g14525.t1;
NC_088783.1_Calliphora_vicina_chromosome_4,_idCalVici1.1,_whole_genome_shotgun_sequence	AUGUSTUS	stop_codon	8111696	8111698	.	+	0	ID=g14525.t1.stop1;Parent=g14525.t1;
NC_088783.1_Calliphora_vicina_chromosome_4,_idCalVici1.1,_whole_genome_shotgun_sequence	AUGUSTUS	mRNA	8101884	8111698	0.9	+	.	ID=g14525.t2;Parent=g14525;
NC_088783.1_Calliphora_vicina_chromosome_4,_idCalVici1.1,_whole_genome_shotgun_sequence	AUGUSTUS	start_codon	8101884	8101886	.	+	0	ID=g14525.t2.start1;Parent=g14525.t2;
NC_088783.1_Calliphora_vicina_chromosome_4,_idCalVici1.1,_whole_genome_shotgun_sequence	AUGUSTUS	CDS	8101884	8101903	0.9	+	0	ID=g14525.t2.CDS1;Parent=g14525.t2;
NC_088783.1_Calliphora_vicina_chromosome_4,_idCalVici1.1,_whole_genome_shotgun_sequence	AUGUSTUS	exon	8101884	8101903	.	+	.	ID=g14525.t2.exon1;Parent=g14525.t2;
NC_088783.1_Calliphora_vicina_chromosome_4,_idCalVici1.1,_whole_genome_shotgun_sequence	AUGUSTUS	intron	8101904	8103250	0.91	+	.	ID=g14525.t2.intron1;Parent=g14525.t2;
NC_088783.1_Calliphora_vicina_chromosome_4,_idCalVici1.1,_whole_genome_shotgun_sequence	AUGUSTUS	CDS	8103251	8103324	1	+	1	ID=g14525.t2.CDS2;Parent=g14525.t2;
NC_088783.1_Calliphora_vicina_chromosome_4,_idCalVici1.1,_whole_genome_shotgun_sequence	AUGUSTUS	exon	8103251	8103324	.	+	.	ID=g14525.t2.exon2;Parent=g14525.t2;
NC_088783.1_Calliphora_vicina_chromosome_4,_idCalVici1.1,_whole_genome_shotgun_sequence	AUGUSTUS	intron	8103325	8103385	1	+	.	ID=g14525.t2.intron2;Parent=g14525.t2;
NC_088783.1_Calliphora_vicina_chromosome_4,_idCalVici1.1,_whole_genome_shotgun_sequence	AUGUSTUS	CDS	8103386	8103599	1	+	2	ID=g14525.t2.CDS3;Parent=g14525.t2;
NC_088783.1_Calliphora_vicina_chromosome_4,_idCalVici1.1,_whole_genome_shotgun_sequence	AUGUSTUS	exon	8103386	8103599	.	+	.	ID=g14525.t2.exon3;Parent=g14525.t2;
NC_088783.1_Calliphora_vicina_chromosome_4,_idCalVici1.1,_whole_genome_shotgun_sequence	AUGUSTUS	intron	8103600	8103671	1	+	.	ID=g14525.t2.intron3;Parent=g14525.t2;
NC_088783.1_Calliphora_vicina_chromosome_4,_idCalVici1.1,_whole_genome_shotgun_sequence	AUGUSTUS	CDS	8103672	8103818	1	+	1	ID=g14525.t2.CDS4;Parent=g14525.t2;
NC_088783.1_Calliphora_vicina_chromosome_4,_idCalVici1.1,_whole_genome_shotgun_sequence	AUGUSTUS	exon	8103672	8103818	.	+	.	ID=g14525.t2.exon4;Parent=g14525.t2;
NC_088783.1_Calliphora_vicina_chromosome_4,_idCalVici1.1,_whole_genome_shotgun_sequence	AUGUSTUS	intron	8103819	8110149	1	+	.	ID=g14525.t2.intron4;Parent=g14525.t2;
NC_088783.1_Calliphora_vicina_chromosome_4,_idCalVici1.1,_whole_genome_shotgun_sequence	AUGUSTUS	CDS	8110150	8110270	1	+	1	ID=g14525.t2.CDS5;Parent=g14525.t2;
NC_088783.1_Calliphora_vicina_chromosome_4,_idCalVici1.1,_whole_genome_shotgun_sequence	AUGUSTUS	exon	8110150	8110270	.	+	.	ID=g14525.t2.exon5;Parent=g14525.t2;
NC_088783.1_Calliphora_vicina_chromosome_4,_idCalVici1.1,_whole_genome_shotgun_sequence	AUGUSTUS	intron	8110271	8110340	1	+	.	ID=g14525.t2.intron5;Parent=g14525.t2;
NC_088783.1_Calliphora_vicina_chromosome_4,_idCalVici1.1,_whole_genome_shotgun_sequence	AUGUSTUS	CDS	8110341	8110894	1	+	0	ID=g14525.t2.CDS6;Parent=g14525.t2;
NC_088783.1_Calliphora_vicina_chromosome_4,_idCalVici1.1,_whole_genome_shotgun_sequence	AUGUSTUS	exon	8110341	8110894	.	+	.	ID=g14525.t2.exon6;Parent=g14525.t2;
NC_088783.1_Calliphora_vicina_chromosome_4,_idCalVici1.1,_whole_genome_shotgun_sequence	AUGUSTUS	intron	8110895	8111038	1	+	.	ID=g14525.t2.intron6;Parent=g14525.t2;
NC_088783.1_Calliphora_vicina_chromosome_4,_idCalVici1.1,_whole_genome_shotgun_sequence	AUGUSTUS	CDS	8111039	8111483	1	+	1	ID=g14525.t2.CDS7;Parent=g14525.t2;
NC_088783.1_Calliphora_vicina_chromosome_4,_idCalVici1.1,_whole_genome_shotgun_sequence	AUGUSTUS	exon	8111039	8111483	.	+	.	ID=g14525.t2.exon7;Parent=g14525.t2;
NC_088783.1_Calliphora_vicina_chromosome_4,_idCalVici1.1,_whole_genome_shotgun_sequence	AUGUSTUS	intron	8111484	8111548	1	+	.	ID=g14525.t2.intron7;Parent=g14525.t2;
NC_088783.1_Calliphora_vicina_chromosome_4,_idCalVici1.1,_whole_genome_shotgun_sequence	AUGUSTUS	CDS	8111549	8111698	1	+	0	ID=g14525.t2.CDS8;Parent=g14525.t2;
NC_088783.1_Calliphora_vicina_chromosome_4,_idCalVici1.1,_whole_genome_shotgun_sequence	AUGUSTUS	exon	8111549	8111698	.	+	.	ID=g14525.t2.exon8;Parent=g14525.t2;
NC_088783.1_Calliphora_vicina_chromosome_4,_idCalVici1.1,_whole_genome_shotgun_sequence	AUGUSTUS	stop_codon	8111696	8111698	.	+	0	ID=g14525.t2.stop1;Parent=g14525.t2;
NC_088783.1_Calliphora_vicina_chromosome_4,_idCalVici1.1,_whole_genome_shotgun_sequence	AUGUSTUS	gene	8115229	8120184	.	-	.	ID=g14526;
NC_088783.1_Calliphora_vicina_chromosome_4,_idCalVici1.1,_whole_genome_shotgun_sequence	AUGUSTUS	mRNA	8115229	8120184	1	-	.	ID=g14526.t1;Parent=g14526;
NC_088783.1_Calliphora_vicina_chromosome_4,_idCalVici1.1,_whole_genome_shotgun_sequence	AUGUSTUS	stop_codon	8115229	8115231	.	-	0	ID=g14526.t1.stop1;Parent=g14526.t1;
NC_088783.1_Calliphora_vicina_chromosome_4,_idCalVici1.1,_whole_genome_shotgun_sequence	AUGUSTUS	CDS	8115229	8115715	1	-	1	ID=g14526.t1.CDS1;Parent=g14526.t1;
NC_088783.1_Calliphora_vicina_chromosome_4,_idCalVici1.1,_whole_genome_shotgun_sequence	AUGUSTUS	exon	8115229	8115715	.	-	.	ID=g14526.t1.exon1;Parent=g14526.t1;
NC_088783.1_Calliphora_vicina_chromosome_4,_idCalVici1.1,_whole_genome_shotgun_sequence	AUGUSTUS	intron	8115716	8115786	1	-	.	ID=g14526.t1.intron1;Parent=g14526.t1;
NC_088783.1_Calliphora_vicina_chromosome_4,_idCalVici1.1,_whole_genome_shotgun_sequence	AUGUSTUS	CDS	8115787	8116071	1	-	1	ID=g14526.t1.CDS2;Parent=g14526.t1;
NC_088783.1_Calliphora_vicina_chromosome_4,_idCalVici1.1,_whole_genome_shotgun_sequence	AUGUSTUS	exon	8115787	8116071	.	-	.	ID=g14526.t1.exon2;Parent=g14526.t1;
NC_088783.1_Calliphora_vicina_chromosome_4,_idCalVici1.1,_whole_genome_shotgun_sequence	AUGUSTUS	intron	8116072	8116130	1	-	.	ID=g14526.t1.intron2;Parent=g14526.t1;
NC_088783.1_Calliphora_vicina_chromosome_4,_idCalVici1.1,_whole_genome_shotgun_sequence	AUGUSTUS	CDS	8116131	8116492	1	-	0	ID=g14526.t1.CDS3;Parent=g14526.t1;
NC_088783.1_Calliphora_vicina_chromosome_4,_idCalVici1.1,_whole_genome_shotgun_sequence	AUGUSTUS	exon	8116131	8116492	.	-	.	ID=g14526.t1.exon3;Parent=g14526.t1;
NC_088783.1_Calliphora_vicina_chromosome_4,_idCalVici1.1,_whole_genome_shotgun_sequence	AUGUSTUS	intron	8116493	8116590	1	-	.	ID=g14526.t1.intron3;Parent=g14526.t1;
NC_088783.1_Calliphora_vicina_chromosome_4,_idCalVici1.1,_whole_genome_shotgun_sequence	AUGUSTUS	CDS	8116591	8116748	1	-	2	ID=g14526.t1.CDS4;Parent=g14526.t1;
NC_088783.1_Calliphora_vicina_chromosome_4,_idCalVici1.1,_whole_genome_shotgun_sequence	AUGUSTUS	exon	8116591	8116748	.	-	.	ID=g14526.t1.exon4;Parent=g14526.t1;
NC_088783.1_Calliphora_vicina_chromosome_4,_idCalVici1.1,_whole_genome_shotgun_sequence	AUGUSTUS	intron	8116749	8116821	1	-	.	ID=g14526.t1.intron4;Parent=g14526.t1;
NC_088783.1_Calliphora_vicina_chromosome_4,_idCalVici1.1,_whole_genome_shotgun_sequence	AUGUSTUS	CDS	8116822	8117100	1	-	2	ID=g14526.t1.CDS5;Parent=g14526.t1;
NC_088783.1_Calliphora_vicina_chromosome_4,_idCalVici1.1,_whole_genome_shotgun_sequence	AUGUSTUS	exon	8116822	8117100	.	-	.	ID=g14526.t1.exon5;Parent=g14526.t1;
NC_088783.1_Calliphora_vicina_chromosome_4,_idCalVici1.1,_whole_genome_shotgun_sequence	AUGUSTUS	intron	8117101	8119772	1	-	.	ID=g14526.t1.intron5;Parent=g14526.t1;
NC_088783.1_Calliphora_vicina_chromosome_4,_idCalVici1.1,_whole_genome_shotgun_sequence	AUGUSTUS	CDS	8119773	8120015	1	-	2	ID=g14526.t1.CDS6;Parent=g14526.t1;
NC_088783.1_Calliphora_vicina_chromosome_4,_idCalVici1.1,_whole_genome_shotgun_sequence	AUGUSTUS	exon	8119773	8120015	.	-	.	ID=g14526.t1.exon6;Parent=g14526.t1;
NC_088783.1_Calliphora_vicina_chromosome_4,_idCalVici1.1,_whole_genome_shotgun_sequence	AUGUSTUS	intron	8120016	8120102	1	-	.	ID=g14526.t1.intron6;Parent=g14526.t1;
NC_088783.1_Calliphora_vicina_chromosome_4,_idCalVici1.1,_whole_genome_shotgun_sequence	AUGUSTUS	CDS	8120103	8120184	1	-	0	ID=g14526.t1.CDS7;Parent=g14526.t1;
NC_088783.1_Calliphora_vicina_chromosome_4,_idCalVici1.1,_whole_genome_shotgun_sequence	AUGUSTUS	exon	8120103	8120184	.	-	.	ID=g14526.t1.exon7;Parent=g14526.t1;
NC_088783.1_Calliphora_vicina_chromosome_4,_idCalVici1.1,_whole_genome_shotgun_sequence	AUGUSTUS	start_codon	8120182	8120184	.	-	0	ID=g14526.t1.start1;Parent=g14526.t1;
NC_088783.1_Calliphora_vicina_chromosome_4,_idCalVici1.1,_whole_genome_shotgun_sequence	AUGUSTUS	gene	8133538	8135158	.	-	.	ID=g14527;
NC_088783.1_Calliphora_vicina_chromosome_4,_idCalVici1.1,_whole_genome_shotgun_sequence	AUGUSTUS	mRNA	8133538	8135158	1	-	.	ID=g14527.t1;Parent=g14527;
NC_088783.1_Calliphora_vicina_chromosome_4,_idCalVici1.1,_whole_genome_shotgun_sequence	AUGUSTUS	stop_codon	8133538	8133540	.	-	0	ID=g14527.t1.stop1;Parent=g14527.t1;
NC_088783.1_Calliphora_vicina_chromosome_4,_idCalVici1.1,_whole_genome_shotgun_sequence	AUGUSTUS	CDS	8133538	8133657	1	-	0	ID=g14527.t1.CDS1;Parent=g14527.t1;
NC_088783.1_Calliphora_vicina_chromosome_4,_idCalVici1.1,_whole_genome_shotgun_sequence	AUGUSTUS	exon	8133538	8133657	.	-	.	ID=g14527.t1.exon1;Parent=g14527.t1;
NC_088783.1_Calliphora_vicina_chromosome_4,_idCalVici1.1,_whole_genome_shotgun_sequence	AUGUSTUS	intron	8133658	8133901	1	-	.	ID=g14527.t1.intron1;Parent=g14527.t1;
NC_088783.1_Calliphora_vicina_chromosome_4,_idCalVici1.1,_whole_genome_shotgun_sequence	AUGUSTUS	CDS	8133902	8134280	1	-	1	ID=g14527.t1.CDS2;Parent=g14527.t1;
NC_088783.1_Calliphora_vicina_chromosome_4,_idCalVici1.1,_whole_genome_shotgun_sequence	AUGUSTUS	exon	8133902	8134280	.	-	.	ID=g14527.t1.exon2;Parent=g14527.t1;
NC_088783.1_Calliphora_vicina_chromosome_4,_idCalVici1.1,_whole_genome_shotgun_sequence	AUGUSTUS	intron	8134281	8134724	1	-	.	ID=g14527.t1.intron2;Parent=g14527.t1;
NC_088783.1_Calliphora_vicina_chromosome_4,_idCalVici1.1,_whole_genome_shotgun_sequence	AUGUSTUS	CDS	8134725	8135158	1	-	0	ID=g14527.t1.CDS3;Parent=g14527.t1;
NC_088783.1_Calliphora_vicina_chromosome_4,_idCalVici1.1,_whole_genome_shotgun_sequence	AUGUSTUS	exon	8134725	8135158	.	-	.	ID=g14527.t1.exon3;Parent=g14527.t1;
NC_088783.1_Calliphora_vicina_chromosome_4,_idCalVici1.1,_whole_genome_shotgun_sequence	AUGUSTUS	start_codon	8135156	8135158	.	-	0	ID=g14527.t1.start1;Parent=g14527.t1;
NC_088783.1_Calliphora_vicina_chromosome_4,_idCalVici1.1,_whole_genome_shotgun_sequence	AUGUSTUS	gene	8150687	8152885	.	+	.	ID=g14528;
NC_088783.1_Calliphora_vicina_chromosome_4,_idCalVici1.1,_whole_genome_shotgun_sequence	AUGUSTUS	mRNA	8150687	8152885	1	+	.	ID=g14528.t1;Parent=g14528;
NC_088783.1_Calliphora_vicina_chromosome_4,_idCalVici1.1,_whole_genome_shotgun_sequence	AUGUSTUS	start_codon	8150687	8150689	.	+	0	ID=g14528.t1.start1;Parent=g14528.t1;
NC_088783.1_Calliphora_vicina_chromosome_4,_idCalVici1.1,_whole_genome_shotgun_sequence	AUGUSTUS	CDS	8150687	8151500	1	+	0	ID=g14528.t1.CDS1;Parent=g14528.t1;
NC_088783.1_Calliphora_vicina_chromosome_4,_idCalVici1.1,_whole_genome_shotgun_sequence	AUGUSTUS	exon	8150687	8151500	.	+	.	ID=g14528.t1.exon1;Parent=g14528.t1;
NC_088783.1_Calliphora_vicina_chromosome_4,_idCalVici1.1,_whole_genome_shotgun_sequence	AUGUSTUS	intron	8151501	8151608	1	+	.	ID=g14528.t1.intron1;Parent=g14528.t1;
NC_088783.1_Calliphora_vicina_chromosome_4,_idCalVici1.1,_whole_genome_shotgun_sequence	AUGUSTUS	CDS	8151609	8152036	1	+	2	ID=g14528.t1.CDS2;Parent=g14528.t1;
NC_088783.1_Calliphora_vicina_chromosome_4,_idCalVici1.1,_whole_genome_shotgun_sequence	AUGUSTUS	exon	8151609	8152036	.	+	.	ID=g14528.t1.exon2;Parent=g14528.t1;
NC_088783.1_Calliphora_vicina_chromosome_4,_idCalVici1.1,_whole_genome_shotgun_sequence	AUGUSTUS	intron	8152037	8152741	1	+	.	ID=g14528.t1.intron2;Parent=g14528.t1;
NC_088783.1_Calliphora_vicina_chromosome_4,_idCalVici1.1,_whole_genome_shotgun_sequence	AUGUSTUS	CDS	8152742	8152885	1	+	0	ID=g14528.t1.CDS3;Parent=g14528.t1;
NC_088783.1_Calliphora_vicina_chromosome_4,_idCalVici1.1,_whole_genome_shotgun_sequence	AUGUSTUS	exon	8152742	8152885	.	+	.	ID=g14528.t1.exon3;Parent=g14528.t1;
NC_088783.1_Calliphora_vicina_chromosome_4,_idCalVici1.1,_whole_genome_shotgun_sequence	AUGUSTUS	stop_codon	8152883	8152885	.	+	0	ID=g14528.t1.stop1;Parent=g14528.t1;
NC_088783.1_Calliphora_vicina_chromosome_4,_idCalVici1.1,_whole_genome_shotgun_sequence	AUGUSTUS	gene	8182479	8183204	.	-	.	ID=g14529;
NC_088783.1_Calliphora_vicina_chromosome_4,_idCalVici1.1,_whole_genome_shotgun_sequence	AUGUSTUS	mRNA	8182479	8183204	1	-	.	ID=g14529.t1;Parent=g14529;
NC_088783.1_Calliphora_vicina_chromosome_4,_idCalVici1.1,_whole_genome_shotgun_sequence	AUGUSTUS	stop_codon	8182479	8182481	.	-	0	ID=g14529.t1.stop1;Parent=g14529.t1;
NC_088783.1_Calliphora_vicina_chromosome_4,_idCalVici1.1,_whole_genome_shotgun_sequence	AUGUSTUS	CDS	8182479	8183204	1	-	0	ID=g14529.t1.CDS1;Parent=g14529.t1;
NC_088783.1_Calliphora_vicina_chromosome_4,_idCalVici1.1,_whole_genome_shotgun_sequence	AUGUSTUS	exon	8182479	8183204	.	-	.	ID=g14529.t1.exon1;Parent=g14529.t1;
NC_088783.1_Calliphora_vicina_chromosome_4,_idCalVici1.1,_whole_genome_shotgun_sequence	AUGUSTUS	start_codon	8183202	8183204	.	-	0	ID=g14529.t1.start1;Parent=g14529.t1;
NC_088783.1_Calliphora_vicina_chromosome_4,_idCalVici1.1,_whole_genome_shotgun_sequence	AUGUSTUS	gene	8185267	8191481	.	-	.	ID=g14530;
NC_088783.1_Calliphora_vicina_chromosome_4,_idCalVici1.1,_whole_genome_shotgun_sequence	AUGUSTUS	mRNA	8185267	8191481	1	-	.	ID=g14530.t1;Parent=g14530;
NC_088783.1_Calliphora_vicina_chromosome_4,_idCalVici1.1,_whole_genome_shotgun_sequence	AUGUSTUS	stop_codon	8185267	8185269	.	-	0	ID=g14530.t1.stop1;Parent=g14530.t1;
NC_088783.1_Calliphora_vicina_chromosome_4,_idCalVici1.1,_whole_genome_shotgun_sequence	AUGUSTUS	CDS	8185267	8185872	1	-	0	ID=g14530.t1.CDS1;Parent=g14530.t1;
NC_088783.1_Calliphora_vicina_chromosome_4,_idCalVici1.1,_whole_genome_shotgun_sequence	AUGUSTUS	exon	8185267	8185872	.	-	.	ID=g14530.t1.exon1;Parent=g14530.t1;
NC_088783.1_Calliphora_vicina_chromosome_4,_idCalVici1.1,_whole_genome_shotgun_sequence	AUGUSTUS	intron	8185873	8185930	1	-	.	ID=g14530.t1.intron1;Parent=g14530.t1;
NC_088783.1_Calliphora_vicina_chromosome_4,_idCalVici1.1,_whole_genome_shotgun_sequence	AUGUSTUS	CDS	8185931	8186512	1	-	0	ID=g14530.t1.CDS2;Parent=g14530.t1;
NC_088783.1_Calliphora_vicina_chromosome_4,_idCalVici1.1,_whole_genome_shotgun_sequence	AUGUSTUS	exon	8185931	8186512	.	-	.	ID=g14530.t1.exon2;Parent=g14530.t1;
NC_088783.1_Calliphora_vicina_chromosome_4,_idCalVici1.1,_whole_genome_shotgun_sequence	AUGUSTUS	intron	8186513	8190464	1	-	.	ID=g14530.t1.intron2;Parent=g14530.t1;
NC_088783.1_Calliphora_vicina_chromosome_4,_idCalVici1.1,_whole_genome_shotgun_sequence	AUGUSTUS	CDS	8190465	8191481	1	-	0	ID=g14530.t1.CDS3;Parent=g14530.t1;
NC_088783.1_Calliphora_vicina_chromosome_4,_idCalVici1.1,_whole_genome_shotgun_sequence	AUGUSTUS	exon	8190465	8191481	.	-	.	ID=g14530.t1.exon3;Parent=g14530.t1;
NC_088783.1_Calliphora_vicina_chromosome_4,_idCalVici1.1,_whole_genome_shotgun_sequence	AUGUSTUS	start_codon	8191479	8191481	.	-	0	ID=g14530.t1.start1;Parent=g14530.t1;
NC_088783.1_Calliphora_vicina_chromosome_4,_idCalVici1.1,_whole_genome_shotgun_sequence	AUGUSTUS	gene	8207608	8209026	.	-	.	ID=g14531;
NC_088783.1_Calliphora_vicina_chromosome_4,_idCalVici1.1,_whole_genome_shotgun_sequence	AUGUSTUS	mRNA	8207608	8209026	1	-	.	ID=g14531.t1;Parent=g14531;
NC_088783.1_Calliphora_vicina_chromosome_4,_idCalVici1.1,_whole_genome_shotgun_sequence	AUGUSTUS	stop_codon	8207608	8207610	.	-	0	ID=g14531.t1.stop1;Parent=g14531.t1;
NC_088783.1_Calliphora_vicina_chromosome_4,_idCalVici1.1,_whole_genome_shotgun_sequence	AUGUSTUS	CDS	8207608	8207680	1	-	1	ID=g14531.t1.CDS1;Parent=g14531.t1;
NC_088783.1_Calliphora_vicina_chromosome_4,_idCalVici1.1,_whole_genome_shotgun_sequence	AUGUSTUS	exon	8207608	8207680	.	-	.	ID=g14531.t1.exon1;Parent=g14531.t1;
NC_088783.1_Calliphora_vicina_chromosome_4,_idCalVici1.1,_whole_genome_shotgun_sequence	AUGUSTUS	intron	8207681	8207746	1	-	.	ID=g14531.t1.intron1;Parent=g14531.t1;
NC_088783.1_Calliphora_vicina_chromosome_4,_idCalVici1.1,_whole_genome_shotgun_sequence	AUGUSTUS	CDS	8207747	8208135	1	-	0	ID=g14531.t1.CDS2;Parent=g14531.t1;
NC_088783.1_Calliphora_vicina_chromosome_4,_idCalVici1.1,_whole_genome_shotgun_sequence	AUGUSTUS	exon	8207747	8208135	.	-	.	ID=g14531.t1.exon2;Parent=g14531.t1;
NC_088783.1_Calliphora_vicina_chromosome_4,_idCalVici1.1,_whole_genome_shotgun_sequence	AUGUSTUS	intron	8208136	8208189	1	-	.	ID=g14531.t1.intron2;Parent=g14531.t1;
NC_088783.1_Calliphora_vicina_chromosome_4,_idCalVici1.1,_whole_genome_shotgun_sequence	AUGUSTUS	CDS	8208190	8208513	1	-	0	ID=g14531.t1.CDS3;Parent=g14531.t1;
NC_088783.1_Calliphora_vicina_chromosome_4,_idCalVici1.1,_whole_genome_shotgun_sequence	AUGUSTUS	exon	8208190	8208513	.	-	.	ID=g14531.t1.exon3;Parent=g14531.t1;
NC_088783.1_Calliphora_vicina_chromosome_4,_idCalVici1.1,_whole_genome_shotgun_sequence	AUGUSTUS	intron	8208514	8208619	1	-	.	ID=g14531.t1.intron3;Parent=g14531.t1;
NC_088783.1_Calliphora_vicina_chromosome_4,_idCalVici1.1,_whole_genome_shotgun_sequence	AUGUSTUS	CDS	8208620	8208752	1	-	1	ID=g14531.t1.CDS4;Parent=g14531.t1;
NC_088783.1_Calliphora_vicina_chromosome_4,_idCalVici1.1,_whole_genome_shotgun_sequence	AUGUSTUS	exon	8208620	8208752	.	-	.	ID=g14531.t1.exon4;Parent=g14531.t1;
NC_088783.1_Calliphora_vicina_chromosome_4,_idCalVici1.1,_whole_genome_shotgun_sequence	AUGUSTUS	intron	8208753	8208818	1	-	.	ID=g14531.t1.intron4;Parent=g14531.t1;
NC_088783.1_Calliphora_vicina_chromosome_4,_idCalVici1.1,_whole_genome_shotgun_sequence	AUGUSTUS	CDS	8208819	8208905	1	-	1	ID=g14531.t1.CDS5;Parent=g14531.t1;
NC_088783.1_Calliphora_vicina_chromosome_4,_idCalVici1.1,_whole_genome_shotgun_sequence	AUGUSTUS	exon	8208819	8208905	.	-	.	ID=g14531.t1.exon5;Parent=g14531.t1;
NC_088783.1_Calliphora_vicina_chromosome_4,_idCalVici1.1,_whole_genome_shotgun_sequence	AUGUSTUS	intron	8208906	8208970	1	-	.	ID=g14531.t1.intron5;Parent=g14531.t1;
NC_088783.1_Calliphora_vicina_chromosome_4,_idCalVici1.1,_whole_genome_shotgun_sequence	AUGUSTUS	CDS	8208971	8209026	1	-	0	ID=g14531.t1.CDS6;Parent=g14531.t1;
NC_088783.1_Calliphora_vicina_chromosome_4,_idCalVici1.1,_whole_genome_shotgun_sequence	AUGUSTUS	exon	8208971	8209026	.	-	.	ID=g14531.t1.exon6;Parent=g14531.t1;
NC_088783.1_Calliphora_vicina_chromosome_4,_idCalVici1.1,_whole_genome_shotgun_sequence	AUGUSTUS	start_codon	8209024	8209026	.	-	0	ID=g14531.t1.start1;Parent=g14531.t1;
NC_088783.1_Calliphora_vicina_chromosome_4,_idCalVici1.1,_whole_genome_shotgun_sequence	AUGUSTUS	gene	8284895	8294275	.	+	.	ID=g14532;
NC_088783.1_Calliphora_vicina_chromosome_4,_idCalVici1.1,_whole_genome_shotgun_sequence	AUGUSTUS	mRNA	8284895	8294275	1	+	.	ID=g14532.t1;Parent=g14532;
NC_088783.1_Calliphora_vicina_chromosome_4,_idCalVici1.1,_whole_genome_shotgun_sequence	AUGUSTUS	start_codon	8284895	8284897	.	+	0	ID=g14532.t1.start1;Parent=g14532.t1;
NC_088783.1_Calliphora_vicina_chromosome_4,_idCalVici1.1,_whole_genome_shotgun_sequence	AUGUSTUS	CDS	8284895	8284955	1	+	0	ID=g14532.t1.CDS1;Parent=g14532.t1;
NC_088783.1_Calliphora_vicina_chromosome_4,_idCalVici1.1,_whole_genome_shotgun_sequence	AUGUSTUS	exon	8284895	8284955	.	+	.	ID=g14532.t1.exon1;Parent=g14532.t1;
NC_088783.1_Calliphora_vicina_chromosome_4,_idCalVici1.1,_whole_genome_shotgun_sequence	AUGUSTUS	intron	8284956	8285184	1	+	.	ID=g14532.t1.intron1;Parent=g14532.t1;
NC_088783.1_Calliphora_vicina_chromosome_4,_idCalVici1.1,_whole_genome_shotgun_sequence	AUGUSTUS	CDS	8285185	8285310	1	+	2	ID=g14532.t1.CDS2;Parent=g14532.t1;
NC_088783.1_Calliphora_vicina_chromosome_4,_idCalVici1.1,_whole_genome_shotgun_sequence	AUGUSTUS	exon	8285185	8285310	.	+	.	ID=g14532.t1.exon2;Parent=g14532.t1;
NC_088783.1_Calliphora_vicina_chromosome_4,_idCalVici1.1,_whole_genome_shotgun_sequence	AUGUSTUS	intron	8285311	8286888	1	+	.	ID=g14532.t1.intron2;Parent=g14532.t1;
NC_088783.1_Calliphora_vicina_chromosome_4,_idCalVici1.1,_whole_genome_shotgun_sequence	AUGUSTUS	CDS	8286889	8287043	1	+	2	ID=g14532.t1.CDS3;Parent=g14532.t1;
NC_088783.1_Calliphora_vicina_chromosome_4,_idCalVici1.1,_whole_genome_shotgun_sequence	AUGUSTUS	exon	8286889	8287043	.	+	.	ID=g14532.t1.exon3;Parent=g14532.t1;
NC_088783.1_Calliphora_vicina_chromosome_4,_idCalVici1.1,_whole_genome_shotgun_sequence	AUGUSTUS	intron	8287044	8294125	1	+	.	ID=g14532.t1.intron3;Parent=g14532.t1;
NC_088783.1_Calliphora_vicina_chromosome_4,_idCalVici1.1,_whole_genome_shotgun_sequence	AUGUSTUS	CDS	8294126	8294275	1	+	0	ID=g14532.t1.CDS4;Parent=g14532.t1;
NC_088783.1_Calliphora_vicina_chromosome_4,_idCalVici1.1,_whole_genome_shotgun_sequence	AUGUSTUS	exon	8294126	8294275	.	+	.	ID=g14532.t1.exon4;Parent=g14532.t1;
NC_088783.1_Calliphora_vicina_chromosome_4,_idCalVici1.1,_whole_genome_shotgun_sequence	AUGUSTUS	stop_codon	8294273	8294275	.	+	0	ID=g14532.t1.stop1;Parent=g14532.t1;
NC_088783.1_Calliphora_vicina_chromosome_4,_idCalVici1.1,_whole_genome_shotgun_sequence	AUGUSTUS	mRNA	8284895	8294275	1	+	.	ID=g14532.t2;Parent=g14532;
NC_088783.1_Calliphora_vicina_chromosome_4,_idCalVici1.1,_whole_genome_shotgun_sequence	AUGUSTUS	start_codon	8284895	8284897	.	+	0	ID=g14532.t2.start1;Parent=g14532.t2;
NC_088783.1_Calliphora_vicina_chromosome_4,_idCalVici1.1,_whole_genome_shotgun_sequence	AUGUSTUS	CDS	8284895	8284955	1	+	0	ID=g14532.t2.CDS1;Parent=g14532.t2;
NC_088783.1_Calliphora_vicina_chromosome_4,_idCalVici1.1,_whole_genome_shotgun_sequence	AUGUSTUS	exon	8284895	8284955	.	+	.	ID=g14532.t2.exon1;Parent=g14532.t2;
NC_088783.1_Calliphora_vicina_chromosome_4,_idCalVici1.1,_whole_genome_shotgun_sequence	AUGUSTUS	intron	8284956	8286888	1	+	.	ID=g14532.t2.intron1;Parent=g14532.t2;
NC_088783.1_Calliphora_vicina_chromosome_4,_idCalVici1.1,_whole_genome_shotgun_sequence	AUGUSTUS	CDS	8286889	8287043	1	+	2	ID=g14532.t2.CDS2;Parent=g14532.t2;
NC_088783.1_Calliphora_vicina_chromosome_4,_idCalVici1.1,_whole_genome_shotgun_sequence	AUGUSTUS	exon	8286889	8287043	.	+	.	ID=g14532.t2.exon2;Parent=g14532.t2;
NC_088783.1_Calliphora_vicina_chromosome_4,_idCalVici1.1,_whole_genome_shotgun_sequence	AUGUSTUS	intron	8287044	8294125	1	+	.	ID=g14532.t2.intron2;Parent=g14532.t2;
NC_088783.1_Calliphora_vicina_chromosome_4,_idCalVici1.1,_whole_genome_shotgun_sequence	AUGUSTUS	CDS	8294126	8294275	1	+	0	ID=g14532.t2.CDS3;Parent=g14532.t2;
NC_088783.1_Calliphora_vicina_chromosome_4,_idCalVici1.1,_whole_genome_shotgun_sequence	AUGUSTUS	exon	8294126	8294275	.	+	.	ID=g14532.t2.exon3;Parent=g14532.t2;
NC_088783.1_Calliphora_vicina_chromosome_4,_idCalVici1.1,_whole_genome_shotgun_sequence	AUGUSTUS	stop_codon	8294273	8294275	.	+	0	ID=g14532.t2.stop1;Parent=g14532.t2;
NC_088783.1_Calliphora_vicina_chromosome_4,_idCalVici1.1,_whole_genome_shotgun_sequence	AUGUSTUS	gene	8365986	8397374	.	+	.	ID=g14533;
NC_088783.1_Calliphora_vicina_chromosome_4,_idCalVici1.1,_whole_genome_shotgun_sequence	AUGUSTUS	mRNA	8365986	8397374	0.55	+	.	ID=g14533.t1;Parent=g14533;
NC_088783.1_Calliphora_vicina_chromosome_4,_idCalVici1.1,_whole_genome_shotgun_sequence	AUGUSTUS	start_codon	8365986	8365988	.	+	0	ID=g14533.t1.start1;Parent=g14533.t1;
NC_088783.1_Calliphora_vicina_chromosome_4,_idCalVici1.1,_whole_genome_shotgun_sequence	AUGUSTUS	CDS	8365986	8366096	0.65	+	0	ID=g14533.t1.CDS1;Parent=g14533.t1;
NC_088783.1_Calliphora_vicina_chromosome_4,_idCalVici1.1,_whole_genome_shotgun_sequence	AUGUSTUS	exon	8365986	8366096	.	+	.	ID=g14533.t1.exon1;Parent=g14533.t1;
NC_088783.1_Calliphora_vicina_chromosome_4,_idCalVici1.1,_whole_genome_shotgun_sequence	AUGUSTUS	intron	8366097	8376708	0.65	+	.	ID=g14533.t1.intron1;Parent=g14533.t1;
NC_088783.1_Calliphora_vicina_chromosome_4,_idCalVici1.1,_whole_genome_shotgun_sequence	AUGUSTUS	CDS	8376709	8377086	0.98	+	0	ID=g14533.t1.CDS2;Parent=g14533.t1;
NC_088783.1_Calliphora_vicina_chromosome_4,_idCalVici1.1,_whole_genome_shotgun_sequence	AUGUSTUS	exon	8376709	8377086	.	+	.	ID=g14533.t1.exon2;Parent=g14533.t1;
NC_088783.1_Calliphora_vicina_chromosome_4,_idCalVici1.1,_whole_genome_shotgun_sequence	AUGUSTUS	intron	8377087	8381740	0.95	+	.	ID=g14533.t1.intron2;Parent=g14533.t1;
NC_088783.1_Calliphora_vicina_chromosome_4,_idCalVici1.1,_whole_genome_shotgun_sequence	AUGUSTUS	CDS	8381741	8382125	0.95	+	0	ID=g14533.t1.CDS3;Parent=g14533.t1;
NC_088783.1_Calliphora_vicina_chromosome_4,_idCalVici1.1,_whole_genome_shotgun_sequence	AUGUSTUS	exon	8381741	8382125	.	+	.	ID=g14533.t1.exon3;Parent=g14533.t1;
NC_088783.1_Calliphora_vicina_chromosome_4,_idCalVici1.1,_whole_genome_shotgun_sequence	AUGUSTUS	intron	8382126	8382847	1	+	.	ID=g14533.t1.intron3;Parent=g14533.t1;
NC_088783.1_Calliphora_vicina_chromosome_4,_idCalVici1.1,_whole_genome_shotgun_sequence	AUGUSTUS	CDS	8382848	8383030	1	+	2	ID=g14533.t1.CDS4;Parent=g14533.t1;
NC_088783.1_Calliphora_vicina_chromosome_4,_idCalVici1.1,_whole_genome_shotgun_sequence	AUGUSTUS	exon	8382848	8383030	.	+	.	ID=g14533.t1.exon4;Parent=g14533.t1;
NC_088783.1_Calliphora_vicina_chromosome_4,_idCalVici1.1,_whole_genome_shotgun_sequence	AUGUSTUS	intron	8383031	8383512	0.99	+	.	ID=g14533.t1.intron4;Parent=g14533.t1;
NC_088783.1_Calliphora_vicina_chromosome_4,_idCalVici1.1,_whole_genome_shotgun_sequence	AUGUSTUS	CDS	8383513	8384088	0.91	+	2	ID=g14533.t1.CDS5;Parent=g14533.t1;
NC_088783.1_Calliphora_vicina_chromosome_4,_idCalVici1.1,_whole_genome_shotgun_sequence	AUGUSTUS	exon	8383513	8384088	.	+	.	ID=g14533.t1.exon5;Parent=g14533.t1;
NC_088783.1_Calliphora_vicina_chromosome_4,_idCalVici1.1,_whole_genome_shotgun_sequence	AUGUSTUS	intron	8384089	8385611	0.92	+	.	ID=g14533.t1.intron5;Parent=g14533.t1;
NC_088783.1_Calliphora_vicina_chromosome_4,_idCalVici1.1,_whole_genome_shotgun_sequence	AUGUSTUS	CDS	8385612	8385892	1	+	2	ID=g14533.t1.CDS6;Parent=g14533.t1;
NC_088783.1_Calliphora_vicina_chromosome_4,_idCalVici1.1,_whole_genome_shotgun_sequence	AUGUSTUS	exon	8385612	8385892	.	+	.	ID=g14533.t1.exon6;Parent=g14533.t1;
NC_088783.1_Calliphora_vicina_chromosome_4,_idCalVici1.1,_whole_genome_shotgun_sequence	AUGUSTUS	intron	8385893	8388282	1	+	.	ID=g14533.t1.intron6;Parent=g14533.t1;
NC_088783.1_Calliphora_vicina_chromosome_4,_idCalVici1.1,_whole_genome_shotgun_sequence	AUGUSTUS	CDS	8388283	8388433	1	+	0	ID=g14533.t1.CDS7;Parent=g14533.t1;
NC_088783.1_Calliphora_vicina_chromosome_4,_idCalVici1.1,_whole_genome_shotgun_sequence	AUGUSTUS	exon	8388283	8388433	.	+	.	ID=g14533.t1.exon7;Parent=g14533.t1;
NC_088783.1_Calliphora_vicina_chromosome_4,_idCalVici1.1,_whole_genome_shotgun_sequence	AUGUSTUS	intron	8388434	8391939	1	+	.	ID=g14533.t1.intron7;Parent=g14533.t1;
NC_088783.1_Calliphora_vicina_chromosome_4,_idCalVici1.1,_whole_genome_shotgun_sequence	AUGUSTUS	CDS	8391940	8392108	1	+	2	ID=g14533.t1.CDS8;Parent=g14533.t1;
NC_088783.1_Calliphora_vicina_chromosome_4,_idCalVici1.1,_whole_genome_shotgun_sequence	AUGUSTUS	exon	8391940	8392108	.	+	.	ID=g14533.t1.exon8;Parent=g14533.t1;
NC_088783.1_Calliphora_vicina_chromosome_4,_idCalVici1.1,_whole_genome_shotgun_sequence	AUGUSTUS	intron	8392109	8393246	1	+	.	ID=g14533.t1.intron8;Parent=g14533.t1;
NC_088783.1_Calliphora_vicina_chromosome_4,_idCalVici1.1,_whole_genome_shotgun_sequence	AUGUSTUS	CDS	8393247	8393346	1	+	1	ID=g14533.t1.CDS9;Parent=g14533.t1;
NC_088783.1_Calliphora_vicina_chromosome_4,_idCalVici1.1,_whole_genome_shotgun_sequence	AUGUSTUS	exon	8393247	8393346	.	+	.	ID=g14533.t1.exon9;Parent=g14533.t1;
NC_088783.1_Calliphora_vicina_chromosome_4,_idCalVici1.1,_whole_genome_shotgun_sequence	AUGUSTUS	intron	8393347	8396644	1	+	.	ID=g14533.t1.intron9;Parent=g14533.t1;
NC_088783.1_Calliphora_vicina_chromosome_4,_idCalVici1.1,_whole_genome_shotgun_sequence	AUGUSTUS	CDS	8396645	8397124	1	+	0	ID=g14533.t1.CDS10;Parent=g14533.t1;
NC_088783.1_Calliphora_vicina_chromosome_4,_idCalVici1.1,_whole_genome_shotgun_sequence	AUGUSTUS	exon	8396645	8397124	.	+	.	ID=g14533.t1.exon10;Parent=g14533.t1;
NC_088783.1_Calliphora_vicina_chromosome_4,_idCalVici1.1,_whole_genome_shotgun_sequence	AUGUSTUS	intron	8397125	8397275	1	+	.	ID=g14533.t1.intron10;Parent=g14533.t1;
NC_088783.1_Calliphora_vicina_chromosome_4,_idCalVici1.1,_whole_genome_shotgun_sequence	AUGUSTUS	CDS	8397276	8397374	1	+	0	ID=g14533.t1.CDS11;Parent=g14533.t1;
NC_088783.1_Calliphora_vicina_chromosome_4,_idCalVici1.1,_whole_genome_shotgun_sequence	AUGUSTUS	exon	8397276	8397374	.	+	.	ID=g14533.t1.exon11;Parent=g14533.t1;
NC_088783.1_Calliphora_vicina_chromosome_4,_idCalVici1.1,_whole_genome_shotgun_sequence	AUGUSTUS	stop_codon	8397372	8397374	.	+	0	ID=g14533.t1.stop1;Parent=g14533.t1;
NC_088783.1_Calliphora_vicina_chromosome_4,_idCalVici1.1,_whole_genome_shotgun_sequence	AUGUSTUS	gene	8690565	8692055	.	+	.	ID=g14534;
NC_088783.1_Calliphora_vicina_chromosome_4,_idCalVici1.1,_whole_genome_shotgun_sequence	AUGUSTUS	mRNA	8690565	8692055	1	+	.	ID=g14534.t1;Parent=g14534;
NC_088783.1_Calliphora_vicina_chromosome_4,_idCalVici1.1,_whole_genome_shotgun_sequence	AUGUSTUS	start_codon	8690565	8690567	.	+	0	ID=g14534.t1.start1;Parent=g14534.t1;
NC_088783.1_Calliphora_vicina_chromosome_4,_idCalVici1.1,_whole_genome_shotgun_sequence	AUGUSTUS	CDS	8690565	8692055	1	+	0	ID=g14534.t1.CDS1;Parent=g14534.t1;
NC_088783.1_Calliphora_vicina_chromosome_4,_idCalVici1.1,_whole_genome_shotgun_sequence	AUGUSTUS	exon	8690565	8692055	.	+	.	ID=g14534.t1.exon1;Parent=g14534.t1;
NC_088783.1_Calliphora_vicina_chromosome_4,_idCalVici1.1,_whole_genome_shotgun_sequence	AUGUSTUS	stop_codon	8692053	8692055	.	+	0	ID=g14534.t1.stop1;Parent=g14534.t1;
NC_088783.1_Calliphora_vicina_chromosome_4,_idCalVici1.1,_whole_genome_shotgun_sequence	AUGUSTUS	gene	8720624	8799250	.	+	.	ID=g14535;
NC_088783.1_Calliphora_vicina_chromosome_4,_idCalVici1.1,_whole_genome_shotgun_sequence	AUGUSTUS	mRNA	8720624	8799250	0.91	+	.	ID=g14535.t1;Parent=g14535;
NC_088783.1_Calliphora_vicina_chromosome_4,_idCalVici1.1,_whole_genome_shotgun_sequence	AUGUSTUS	start_codon	8720624	8720626	.	+	0	ID=g14535.t1.start1;Parent=g14535.t1;
NC_088783.1_Calliphora_vicina_chromosome_4,_idCalVici1.1,_whole_genome_shotgun_sequence	AUGUSTUS	CDS	8720624	8720693	0.91	+	0	ID=g14535.t1.CDS1;Parent=g14535.t1;
NC_088783.1_Calliphora_vicina_chromosome_4,_idCalVici1.1,_whole_genome_shotgun_sequence	AUGUSTUS	exon	8720624	8720693	.	+	.	ID=g14535.t1.exon1;Parent=g14535.t1;
NC_088783.1_Calliphora_vicina_chromosome_4,_idCalVici1.1,_whole_genome_shotgun_sequence	AUGUSTUS	intron	8720694	8721320	0.91	+	.	ID=g14535.t1.intron1;Parent=g14535.t1;
NC_088783.1_Calliphora_vicina_chromosome_4,_idCalVici1.1,_whole_genome_shotgun_sequence	AUGUSTUS	CDS	8721321	8721406	1	+	2	ID=g14535.t1.CDS2;Parent=g14535.t1;
NC_088783.1_Calliphora_vicina_chromosome_4,_idCalVici1.1,_whole_genome_shotgun_sequence	AUGUSTUS	exon	8721321	8721406	.	+	.	ID=g14535.t1.exon2;Parent=g14535.t1;
NC_088783.1_Calliphora_vicina_chromosome_4,_idCalVici1.1,_whole_genome_shotgun_sequence	AUGUSTUS	intron	8721407	8735738	1	+	.	ID=g14535.t1.intron2;Parent=g14535.t1;
NC_088783.1_Calliphora_vicina_chromosome_4,_idCalVici1.1,_whole_genome_shotgun_sequence	AUGUSTUS	CDS	8735739	8735913	1	+	0	ID=g14535.t1.CDS3;Parent=g14535.t1;
NC_088783.1_Calliphora_vicina_chromosome_4,_idCalVici1.1,_whole_genome_shotgun_sequence	AUGUSTUS	exon	8735739	8735913	.	+	.	ID=g14535.t1.exon3;Parent=g14535.t1;
NC_088783.1_Calliphora_vicina_chromosome_4,_idCalVici1.1,_whole_genome_shotgun_sequence	AUGUSTUS	intron	8735914	8741806	1	+	.	ID=g14535.t1.intron3;Parent=g14535.t1;
NC_088783.1_Calliphora_vicina_chromosome_4,_idCalVici1.1,_whole_genome_shotgun_sequence	AUGUSTUS	CDS	8741807	8741961	1	+	2	ID=g14535.t1.CDS4;Parent=g14535.t1;
NC_088783.1_Calliphora_vicina_chromosome_4,_idCalVici1.1,_whole_genome_shotgun_sequence	AUGUSTUS	exon	8741807	8741961	.	+	.	ID=g14535.t1.exon4;Parent=g14535.t1;
NC_088783.1_Calliphora_vicina_chromosome_4,_idCalVici1.1,_whole_genome_shotgun_sequence	AUGUSTUS	intron	8741962	8742284	1	+	.	ID=g14535.t1.intron4;Parent=g14535.t1;
NC_088783.1_Calliphora_vicina_chromosome_4,_idCalVici1.1,_whole_genome_shotgun_sequence	AUGUSTUS	CDS	8742285	8742382	1	+	0	ID=g14535.t1.CDS5;Parent=g14535.t1;
NC_088783.1_Calliphora_vicina_chromosome_4,_idCalVici1.1,_whole_genome_shotgun_sequence	AUGUSTUS	exon	8742285	8742382	.	+	.	ID=g14535.t1.exon5;Parent=g14535.t1;
NC_088783.1_Calliphora_vicina_chromosome_4,_idCalVici1.1,_whole_genome_shotgun_sequence	AUGUSTUS	intron	8742383	8746921	1	+	.	ID=g14535.t1.intron5;Parent=g14535.t1;
NC_088783.1_Calliphora_vicina_chromosome_4,_idCalVici1.1,_whole_genome_shotgun_sequence	AUGUSTUS	CDS	8746922	8747064	1	+	1	ID=g14535.t1.CDS6;Parent=g14535.t1;
NC_088783.1_Calliphora_vicina_chromosome_4,_idCalVici1.1,_whole_genome_shotgun_sequence	AUGUSTUS	exon	8746922	8747064	.	+	.	ID=g14535.t1.exon6;Parent=g14535.t1;
NC_088783.1_Calliphora_vicina_chromosome_4,_idCalVici1.1,_whole_genome_shotgun_sequence	AUGUSTUS	intron	8747065	8752798	1	+	.	ID=g14535.t1.intron6;Parent=g14535.t1;
NC_088783.1_Calliphora_vicina_chromosome_4,_idCalVici1.1,_whole_genome_shotgun_sequence	AUGUSTUS	CDS	8752799	8752908	1	+	2	ID=g14535.t1.CDS7;Parent=g14535.t1;
NC_088783.1_Calliphora_vicina_chromosome_4,_idCalVici1.1,_whole_genome_shotgun_sequence	AUGUSTUS	exon	8752799	8752908	.	+	.	ID=g14535.t1.exon7;Parent=g14535.t1;
NC_088783.1_Calliphora_vicina_chromosome_4,_idCalVici1.1,_whole_genome_shotgun_sequence	AUGUSTUS	intron	8752909	8759352	1	+	.	ID=g14535.t1.intron7;Parent=g14535.t1;
NC_088783.1_Calliphora_vicina_chromosome_4,_idCalVici1.1,_whole_genome_shotgun_sequence	AUGUSTUS	CDS	8759353	8759484	1	+	0	ID=g14535.t1.CDS8;Parent=g14535.t1;
NC_088783.1_Calliphora_vicina_chromosome_4,_idCalVici1.1,_whole_genome_shotgun_sequence	AUGUSTUS	exon	8759353	8759484	.	+	.	ID=g14535.t1.exon8;Parent=g14535.t1;
NC_088783.1_Calliphora_vicina_chromosome_4,_idCalVici1.1,_whole_genome_shotgun_sequence	AUGUSTUS	intron	8759485	8798533	1	+	.	ID=g14535.t1.intron8;Parent=g14535.t1;
NC_088783.1_Calliphora_vicina_chromosome_4,_idCalVici1.1,_whole_genome_shotgun_sequence	AUGUSTUS	CDS	8798534	8799250	1	+	0	ID=g14535.t1.CDS9;Parent=g14535.t1;
NC_088783.1_Calliphora_vicina_chromosome_4,_idCalVici1.1,_whole_genome_shotgun_sequence	AUGUSTUS	exon	8798534	8799250	.	+	.	ID=g14535.t1.exon9;Parent=g14535.t1;
NC_088783.1_Calliphora_vicina_chromosome_4,_idCalVici1.1,_whole_genome_shotgun_sequence	AUGUSTUS	stop_codon	8799248	8799250	.	+	0	ID=g14535.t1.stop1;Parent=g14535.t1;
NC_088783.1_Calliphora_vicina_chromosome_4,_idCalVici1.1,_whole_genome_shotgun_sequence	AUGUSTUS	gene	8810305	8815302	.	+	.	ID=g14536;
NC_088783.1_Calliphora_vicina_chromosome_4,_idCalVici1.1,_whole_genome_shotgun_sequence	AUGUSTUS	mRNA	8810305	8815302	1	+	.	ID=g14536.t1;Parent=g14536;
NC_088783.1_Calliphora_vicina_chromosome_4,_idCalVici1.1,_whole_genome_shotgun_sequence	AUGUSTUS	start_codon	8810305	8810307	.	+	0	ID=g14536.t1.start1;Parent=g14536.t1;
NC_088783.1_Calliphora_vicina_chromosome_4,_idCalVici1.1,_whole_genome_shotgun_sequence	AUGUSTUS	CDS	8810305	8810360	1	+	0	ID=g14536.t1.CDS1;Parent=g14536.t1;
NC_088783.1_Calliphora_vicina_chromosome_4,_idCalVici1.1,_whole_genome_shotgun_sequence	AUGUSTUS	exon	8810305	8810360	.	+	.	ID=g14536.t1.exon1;Parent=g14536.t1;
NC_088783.1_Calliphora_vicina_chromosome_4,_idCalVici1.1,_whole_genome_shotgun_sequence	AUGUSTUS	intron	8810361	8810521	1	+	.	ID=g14536.t1.intron1;Parent=g14536.t1;
NC_088783.1_Calliphora_vicina_chromosome_4,_idCalVici1.1,_whole_genome_shotgun_sequence	AUGUSTUS	CDS	8810522	8810779	1	+	1	ID=g14536.t1.CDS2;Parent=g14536.t1;
NC_088783.1_Calliphora_vicina_chromosome_4,_idCalVici1.1,_whole_genome_shotgun_sequence	AUGUSTUS	exon	8810522	8810779	.	+	.	ID=g14536.t1.exon2;Parent=g14536.t1;
NC_088783.1_Calliphora_vicina_chromosome_4,_idCalVici1.1,_whole_genome_shotgun_sequence	AUGUSTUS	intron	8810780	8814620	1	+	.	ID=g14536.t1.intron2;Parent=g14536.t1;
NC_088783.1_Calliphora_vicina_chromosome_4,_idCalVici1.1,_whole_genome_shotgun_sequence	AUGUSTUS	CDS	8814621	8815302	1	+	1	ID=g14536.t1.CDS3;Parent=g14536.t1;
NC_088783.1_Calliphora_vicina_chromosome_4,_idCalVici1.1,_whole_genome_shotgun_sequence	AUGUSTUS	exon	8814621	8815302	.	+	.	ID=g14536.t1.exon3;Parent=g14536.t1;
NC_088783.1_Calliphora_vicina_chromosome_4,_idCalVici1.1,_whole_genome_shotgun_sequence	AUGUSTUS	stop_codon	8815300	8815302	.	+	0	ID=g14536.t1.stop1;Parent=g14536.t1;
NC_088783.1_Calliphora_vicina_chromosome_4,_idCalVici1.1,_whole_genome_shotgun_sequence	AUGUSTUS	gene	8844521	8845202	.	-	.	ID=g14537;
NC_088783.1_Calliphora_vicina_chromosome_4,_idCalVici1.1,_whole_genome_shotgun_sequence	AUGUSTUS	mRNA	8844521	8845202	1	-	.	ID=g14537.t1;Parent=g14537;
NC_088783.1_Calliphora_vicina_chromosome_4,_idCalVici1.1,_whole_genome_shotgun_sequence	AUGUSTUS	stop_codon	8844521	8844523	.	-	0	ID=g14537.t1.stop1;Parent=g14537.t1;
NC_088783.1_Calliphora_vicina_chromosome_4,_idCalVici1.1,_whole_genome_shotgun_sequence	AUGUSTUS	CDS	8844521	8844669	1	-	2	ID=g14537.t1.CDS1;Parent=g14537.t1;
NC_088783.1_Calliphora_vicina_chromosome_4,_idCalVici1.1,_whole_genome_shotgun_sequence	AUGUSTUS	exon	8844521	8844669	.	-	.	ID=g14537.t1.exon1;Parent=g14537.t1;
NC_088783.1_Calliphora_vicina_chromosome_4,_idCalVici1.1,_whole_genome_shotgun_sequence	AUGUSTUS	intron	8844670	8844748	1	-	.	ID=g14537.t1.intron1;Parent=g14537.t1;
NC_088783.1_Calliphora_vicina_chromosome_4,_idCalVici1.1,_whole_genome_shotgun_sequence	AUGUSTUS	CDS	8844749	8845202	1	-	0	ID=g14537.t1.CDS2;Parent=g14537.t1;
NC_088783.1_Calliphora_vicina_chromosome_4,_idCalVici1.1,_whole_genome_shotgun_sequence	AUGUSTUS	exon	8844749	8845202	.	-	.	ID=g14537.t1.exon2;Parent=g14537.t1;
NC_088783.1_Calliphora_vicina_chromosome_4,_idCalVici1.1,_whole_genome_shotgun_sequence	AUGUSTUS	start_codon	8845200	8845202	.	-	0	ID=g14537.t1.start1;Parent=g14537.t1;
NC_088783.1_Calliphora_vicina_chromosome_4,_idCalVici1.1,_whole_genome_shotgun_sequence	AUGUSTUS	gene	8882989	8887180	.	-	.	ID=g14538;
NC_088783.1_Calliphora_vicina_chromosome_4,_idCalVici1.1,_whole_genome_shotgun_sequence	AUGUSTUS	mRNA	8882989	8887180	1	-	.	ID=g14538.t1;Parent=g14538;
NC_088783.1_Calliphora_vicina_chromosome_4,_idCalVici1.1,_whole_genome_shotgun_sequence	AUGUSTUS	stop_codon	8882989	8882991	.	-	0	ID=g14538.t1.stop1;Parent=g14538.t1;
NC_088783.1_Calliphora_vicina_chromosome_4,_idCalVici1.1,_whole_genome_shotgun_sequence	AUGUSTUS	CDS	8882989	8883212	1	-	2	ID=g14538.t1.CDS1;Parent=g14538.t1;
NC_088783.1_Calliphora_vicina_chromosome_4,_idCalVici1.1,_whole_genome_shotgun_sequence	AUGUSTUS	exon	8882989	8883212	.	-	.	ID=g14538.t1.exon1;Parent=g14538.t1;
NC_088783.1_Calliphora_vicina_chromosome_4,_idCalVici1.1,_whole_genome_shotgun_sequence	AUGUSTUS	intron	8883213	8883414	1	-	.	ID=g14538.t1.intron1;Parent=g14538.t1;
NC_088783.1_Calliphora_vicina_chromosome_4,_idCalVici1.1,_whole_genome_shotgun_sequence	AUGUSTUS	CDS	8883415	8883584	1	-	1	ID=g14538.t1.CDS2;Parent=g14538.t1;
NC_088783.1_Calliphora_vicina_chromosome_4,_idCalVici1.1,_whole_genome_shotgun_sequence	AUGUSTUS	exon	8883415	8883584	.	-	.	ID=g14538.t1.exon2;Parent=g14538.t1;
NC_088783.1_Calliphora_vicina_chromosome_4,_idCalVici1.1,_whole_genome_shotgun_sequence	AUGUSTUS	intron	8883585	8886908	1	-	.	ID=g14538.t1.intron2;Parent=g14538.t1;
NC_088783.1_Calliphora_vicina_chromosome_4,_idCalVici1.1,_whole_genome_shotgun_sequence	AUGUSTUS	CDS	8886909	8887180	1	-	0	ID=g14538.t1.CDS3;Parent=g14538.t1;
NC_088783.1_Calliphora_vicina_chromosome_4,_idCalVici1.1,_whole_genome_shotgun_sequence	AUGUSTUS	exon	8886909	8887180	.	-	.	ID=g14538.t1.exon3;Parent=g14538.t1;
NC_088783.1_Calliphora_vicina_chromosome_4,_idCalVici1.1,_whole_genome_shotgun_sequence	AUGUSTUS	start_codon	8887178	8887180	.	-	0	ID=g14538.t1.start1;Parent=g14538.t1;
NC_088783.1_Calliphora_vicina_chromosome_4,_idCalVici1.1,_whole_genome_shotgun_sequence	AUGUSTUS	gene	8970539	8975085	.	-	.	ID=g14539;
NC_088783.1_Calliphora_vicina_chromosome_4,_idCalVici1.1,_whole_genome_shotgun_sequence	AUGUSTUS	mRNA	8970539	8975085	1	-	.	ID=g14539.t1;Parent=g14539;
NC_088783.1_Calliphora_vicina_chromosome_4,_idCalVici1.1,_whole_genome_shotgun_sequence	AUGUSTUS	stop_codon	8970539	8970541	.	-	0	ID=g14539.t1.stop1;Parent=g14539.t1;
NC_088783.1_Calliphora_vicina_chromosome_4,_idCalVici1.1,_whole_genome_shotgun_sequence	AUGUSTUS	CDS	8970539	8970615	1	-	2	ID=g14539.t1.CDS1;Parent=g14539.t1;
NC_088783.1_Calliphora_vicina_chromosome_4,_idCalVici1.1,_whole_genome_shotgun_sequence	AUGUSTUS	exon	8970539	8970615	.	-	.	ID=g14539.t1.exon1;Parent=g14539.t1;
NC_088783.1_Calliphora_vicina_chromosome_4,_idCalVici1.1,_whole_genome_shotgun_sequence	AUGUSTUS	intron	8970616	8970697	1	-	.	ID=g14539.t1.intron1;Parent=g14539.t1;
NC_088783.1_Calliphora_vicina_chromosome_4,_idCalVici1.1,_whole_genome_shotgun_sequence	AUGUSTUS	CDS	8970698	8970876	1	-	1	ID=g14539.t1.CDS2;Parent=g14539.t1;
NC_088783.1_Calliphora_vicina_chromosome_4,_idCalVici1.1,_whole_genome_shotgun_sequence	AUGUSTUS	exon	8970698	8970876	.	-	.	ID=g14539.t1.exon2;Parent=g14539.t1;
NC_088783.1_Calliphora_vicina_chromosome_4,_idCalVici1.1,_whole_genome_shotgun_sequence	AUGUSTUS	intron	8970877	8970961	1	-	.	ID=g14539.t1.intron2;Parent=g14539.t1;
NC_088783.1_Calliphora_vicina_chromosome_4,_idCalVici1.1,_whole_genome_shotgun_sequence	AUGUSTUS	CDS	8970962	8971314	1	-	0	ID=g14539.t1.CDS3;Parent=g14539.t1;
NC_088783.1_Calliphora_vicina_chromosome_4,_idCalVici1.1,_whole_genome_shotgun_sequence	AUGUSTUS	exon	8970962	8971314	.	-	.	ID=g14539.t1.exon3;Parent=g14539.t1;
NC_088783.1_Calliphora_vicina_chromosome_4,_idCalVici1.1,_whole_genome_shotgun_sequence	AUGUSTUS	intron	8971315	8975001	1	-	.	ID=g14539.t1.intron3;Parent=g14539.t1;
NC_088783.1_Calliphora_vicina_chromosome_4,_idCalVici1.1,_whole_genome_shotgun_sequence	AUGUSTUS	CDS	8975002	8975085	1	-	0	ID=g14539.t1.CDS4;Parent=g14539.t1;
NC_088783.1_Calliphora_vicina_chromosome_4,_idCalVici1.1,_whole_genome_shotgun_sequence	AUGUSTUS	exon	8975002	8975085	.	-	.	ID=g14539.t1.exon4;Parent=g14539.t1;
NC_088783.1_Calliphora_vicina_chromosome_4,_idCalVici1.1,_whole_genome_shotgun_sequence	AUGUSTUS	start_codon	8975083	8975085	.	-	0	ID=g14539.t1.start1;Parent=g14539.t1;
NC_088783.1_Calliphora_vicina_chromosome_4,_idCalVici1.1,_whole_genome_shotgun_sequence	AUGUSTUS	gene	8979532	8980766	.	+	.	ID=g14540;
NC_088783.1_Calliphora_vicina_chromosome_4,_idCalVici1.1,_whole_genome_shotgun_sequence	AUGUSTUS	mRNA	8979532	8980766	1	+	.	ID=g14540.t1;Parent=g14540;
NC_088783.1_Calliphora_vicina_chromosome_4,_idCalVici1.1,_whole_genome_shotgun_sequence	AUGUSTUS	start_codon	8979532	8979534	.	+	0	ID=g14540.t1.start1;Parent=g14540.t1;
NC_088783.1_Calliphora_vicina_chromosome_4,_idCalVici1.1,_whole_genome_shotgun_sequence	AUGUSTUS	CDS	8979532	8980256	1	+	0	ID=g14540.t1.CDS1;Parent=g14540.t1;
NC_088783.1_Calliphora_vicina_chromosome_4,_idCalVici1.1,_whole_genome_shotgun_sequence	AUGUSTUS	exon	8979532	8980256	.	+	.	ID=g14540.t1.exon1;Parent=g14540.t1;
NC_088783.1_Calliphora_vicina_chromosome_4,_idCalVici1.1,_whole_genome_shotgun_sequence	AUGUSTUS	intron	8980257	8980354	1	+	.	ID=g14540.t1.intron1;Parent=g14540.t1;
NC_088783.1_Calliphora_vicina_chromosome_4,_idCalVici1.1,_whole_genome_shotgun_sequence	AUGUSTUS	CDS	8980355	8980521	1	+	1	ID=g14540.t1.CDS2;Parent=g14540.t1;
NC_088783.1_Calliphora_vicina_chromosome_4,_idCalVici1.1,_whole_genome_shotgun_sequence	AUGUSTUS	exon	8980355	8980521	.	+	.	ID=g14540.t1.exon2;Parent=g14540.t1;
NC_088783.1_Calliphora_vicina_chromosome_4,_idCalVici1.1,_whole_genome_shotgun_sequence	AUGUSTUS	intron	8980522	8980701	1	+	.	ID=g14540.t1.intron2;Parent=g14540.t1;
NC_088783.1_Calliphora_vicina_chromosome_4,_idCalVici1.1,_whole_genome_shotgun_sequence	AUGUSTUS	CDS	8980702	8980766	1	+	2	ID=g14540.t1.CDS3;Parent=g14540.t1;
NC_088783.1_Calliphora_vicina_chromosome_4,_idCalVici1.1,_whole_genome_shotgun_sequence	AUGUSTUS	exon	8980702	8980766	.	+	.	ID=g14540.t1.exon3;Parent=g14540.t1;
NC_088783.1_Calliphora_vicina_chromosome_4,_idCalVici1.1,_whole_genome_shotgun_sequence	AUGUSTUS	stop_codon	8980764	8980766	.	+	0	ID=g14540.t1.stop1;Parent=g14540.t1;
NC_088783.1_Calliphora_vicina_chromosome_4,_idCalVici1.1,_whole_genome_shotgun_sequence	AUGUSTUS	gene	9014165	9015081	.	+	.	ID=g14541;
NC_088783.1_Calliphora_vicina_chromosome_4,_idCalVici1.1,_whole_genome_shotgun_sequence	AUGUSTUS	mRNA	9014165	9015081	1	+	.	ID=g14541.t1;Parent=g14541;
NC_088783.1_Calliphora_vicina_chromosome_4,_idCalVici1.1,_whole_genome_shotgun_sequence	AUGUSTUS	start_codon	9014165	9014167	.	+	0	ID=g14541.t1.start1;Parent=g14541.t1;
NC_088783.1_Calliphora_vicina_chromosome_4,_idCalVici1.1,_whole_genome_shotgun_sequence	AUGUSTUS	CDS	9014165	9014168	1	+	0	ID=g14541.t1.CDS1;Parent=g14541.t1;
NC_088783.1_Calliphora_vicina_chromosome_4,_idCalVici1.1,_whole_genome_shotgun_sequence	AUGUSTUS	exon	9014165	9014168	.	+	.	ID=g14541.t1.exon1;Parent=g14541.t1;
NC_088783.1_Calliphora_vicina_chromosome_4,_idCalVici1.1,_whole_genome_shotgun_sequence	AUGUSTUS	intron	9014169	9014230	1	+	.	ID=g14541.t1.intron1;Parent=g14541.t1;
NC_088783.1_Calliphora_vicina_chromosome_4,_idCalVici1.1,_whole_genome_shotgun_sequence	AUGUSTUS	CDS	9014231	9015081	1	+	2	ID=g14541.t1.CDS2;Parent=g14541.t1;
NC_088783.1_Calliphora_vicina_chromosome_4,_idCalVici1.1,_whole_genome_shotgun_sequence	AUGUSTUS	exon	9014231	9015081	.	+	.	ID=g14541.t1.exon2;Parent=g14541.t1;
NC_088783.1_Calliphora_vicina_chromosome_4,_idCalVici1.1,_whole_genome_shotgun_sequence	AUGUSTUS	stop_codon	9015079	9015081	.	+	0	ID=g14541.t1.stop1;Parent=g14541.t1;
NC_088783.1_Calliphora_vicina_chromosome_4,_idCalVici1.1,_whole_genome_shotgun_sequence	AUGUSTUS	gene	9100016	9181041	.	+	.	ID=g14542;
NC_088783.1_Calliphora_vicina_chromosome_4,_idCalVici1.1,_whole_genome_shotgun_sequence	AUGUSTUS	mRNA	9100016	9181041	1	+	.	ID=g14542.t1;Parent=g14542;
NC_088783.1_Calliphora_vicina_chromosome_4,_idCalVici1.1,_whole_genome_shotgun_sequence	AUGUSTUS	start_codon	9100016	9100018	.	+	0	ID=g14542.t1.start1;Parent=g14542.t1;
NC_088783.1_Calliphora_vicina_chromosome_4,_idCalVici1.1,_whole_genome_shotgun_sequence	AUGUSTUS	CDS	9100016	9100192	1	+	0	ID=g14542.t1.CDS1;Parent=g14542.t1;
NC_088783.1_Calliphora_vicina_chromosome_4,_idCalVici1.1,_whole_genome_shotgun_sequence	AUGUSTUS	exon	9100016	9100192	.	+	.	ID=g14542.t1.exon1;Parent=g14542.t1;
NC_088783.1_Calliphora_vicina_chromosome_4,_idCalVici1.1,_whole_genome_shotgun_sequence	AUGUSTUS	intron	9100193	9113651	1	+	.	ID=g14542.t1.intron1;Parent=g14542.t1;
NC_088783.1_Calliphora_vicina_chromosome_4,_idCalVici1.1,_whole_genome_shotgun_sequence	AUGUSTUS	CDS	9113652	9113782	1	+	0	ID=g14542.t1.CDS2;Parent=g14542.t1;
NC_088783.1_Calliphora_vicina_chromosome_4,_idCalVici1.1,_whole_genome_shotgun_sequence	AUGUSTUS	exon	9113652	9113782	.	+	.	ID=g14542.t1.exon2;Parent=g14542.t1;
NC_088783.1_Calliphora_vicina_chromosome_4,_idCalVici1.1,_whole_genome_shotgun_sequence	AUGUSTUS	intron	9113783	9158174	1	+	.	ID=g14542.t1.intron2;Parent=g14542.t1;
NC_088783.1_Calliphora_vicina_chromosome_4,_idCalVici1.1,_whole_genome_shotgun_sequence	AUGUSTUS	CDS	9158175	9158415	1	+	1	ID=g14542.t1.CDS3;Parent=g14542.t1;
NC_088783.1_Calliphora_vicina_chromosome_4,_idCalVici1.1,_whole_genome_shotgun_sequence	AUGUSTUS	exon	9158175	9158415	.	+	.	ID=g14542.t1.exon3;Parent=g14542.t1;
NC_088783.1_Calliphora_vicina_chromosome_4,_idCalVici1.1,_whole_genome_shotgun_sequence	AUGUSTUS	intron	9158416	9158511	1	+	.	ID=g14542.t1.intron3;Parent=g14542.t1;
NC_088783.1_Calliphora_vicina_chromosome_4,_idCalVici1.1,_whole_genome_shotgun_sequence	AUGUSTUS	CDS	9158512	9158691	1	+	0	ID=g14542.t1.CDS4;Parent=g14542.t1;
NC_088783.1_Calliphora_vicina_chromosome_4,_idCalVici1.1,_whole_genome_shotgun_sequence	AUGUSTUS	exon	9158512	9158691	.	+	.	ID=g14542.t1.exon4;Parent=g14542.t1;
NC_088783.1_Calliphora_vicina_chromosome_4,_idCalVici1.1,_whole_genome_shotgun_sequence	AUGUSTUS	intron	9158692	9164041	1	+	.	ID=g14542.t1.intron4;Parent=g14542.t1;
NC_088783.1_Calliphora_vicina_chromosome_4,_idCalVici1.1,_whole_genome_shotgun_sequence	AUGUSTUS	CDS	9164042	9164178	1	+	0	ID=g14542.t1.CDS5;Parent=g14542.t1;
NC_088783.1_Calliphora_vicina_chromosome_4,_idCalVici1.1,_whole_genome_shotgun_sequence	AUGUSTUS	exon	9164042	9164178	.	+	.	ID=g14542.t1.exon5;Parent=g14542.t1;
NC_088783.1_Calliphora_vicina_chromosome_4,_idCalVici1.1,_whole_genome_shotgun_sequence	AUGUSTUS	intron	9164179	9167576	1	+	.	ID=g14542.t1.intron5;Parent=g14542.t1;
NC_088783.1_Calliphora_vicina_chromosome_4,_idCalVici1.1,_whole_genome_shotgun_sequence	AUGUSTUS	CDS	9167577	9167775	1	+	1	ID=g14542.t1.CDS6;Parent=g14542.t1;
NC_088783.1_Calliphora_vicina_chromosome_4,_idCalVici1.1,_whole_genome_shotgun_sequence	AUGUSTUS	exon	9167577	9167775	.	+	.	ID=g14542.t1.exon6;Parent=g14542.t1;
NC_088783.1_Calliphora_vicina_chromosome_4,_idCalVici1.1,_whole_genome_shotgun_sequence	AUGUSTUS	intron	9167776	9180567	1	+	.	ID=g14542.t1.intron6;Parent=g14542.t1;
NC_088783.1_Calliphora_vicina_chromosome_4,_idCalVici1.1,_whole_genome_shotgun_sequence	AUGUSTUS	CDS	9180568	9181041	1	+	0	ID=g14542.t1.CDS7;Parent=g14542.t1;
NC_088783.1_Calliphora_vicina_chromosome_4,_idCalVici1.1,_whole_genome_shotgun_sequence	AUGUSTUS	exon	9180568	9181041	.	+	.	ID=g14542.t1.exon7;Parent=g14542.t1;
NC_088783.1_Calliphora_vicina_chromosome_4,_idCalVici1.1,_whole_genome_shotgun_sequence	AUGUSTUS	stop_codon	9181039	9181041	.	+	0	ID=g14542.t1.stop1;Parent=g14542.t1;
NC_088783.1_Calliphora_vicina_chromosome_4,_idCalVici1.1,_whole_genome_shotgun_sequence	AUGUSTUS	gene	9312253	9321146	.	-	.	ID=g14543;
NC_088783.1_Calliphora_vicina_chromosome_4,_idCalVici1.1,_whole_genome_shotgun_sequence	AUGUSTUS	mRNA	9312253	9321146	1	-	.	ID=g14543.t1;Parent=g14543;
NC_088783.1_Calliphora_vicina_chromosome_4,_idCalVici1.1,_whole_genome_shotgun_sequence	AUGUSTUS	stop_codon	9312253	9312255	.	-	0	ID=g14543.t1.stop1;Parent=g14543.t1;
NC_088783.1_Calliphora_vicina_chromosome_4,_idCalVici1.1,_whole_genome_shotgun_sequence	AUGUSTUS	CDS	9312253	9312512	1	-	2	ID=g14543.t1.CDS1;Parent=g14543.t1;
NC_088783.1_Calliphora_vicina_chromosome_4,_idCalVici1.1,_whole_genome_shotgun_sequence	AUGUSTUS	exon	9312253	9312512	.	-	.	ID=g14543.t1.exon1;Parent=g14543.t1;
NC_088783.1_Calliphora_vicina_chromosome_4,_idCalVici1.1,_whole_genome_shotgun_sequence	AUGUSTUS	intron	9312513	9312768	1	-	.	ID=g14543.t1.intron1;Parent=g14543.t1;
NC_088783.1_Calliphora_vicina_chromosome_4,_idCalVici1.1,_whole_genome_shotgun_sequence	AUGUSTUS	CDS	9312769	9312847	1	-	0	ID=g14543.t1.CDS2;Parent=g14543.t1;
NC_088783.1_Calliphora_vicina_chromosome_4,_idCalVici1.1,_whole_genome_shotgun_sequence	AUGUSTUS	exon	9312769	9312847	.	-	.	ID=g14543.t1.exon2;Parent=g14543.t1;
NC_088783.1_Calliphora_vicina_chromosome_4,_idCalVici1.1,_whole_genome_shotgun_sequence	AUGUSTUS	intron	9312848	9313869	1	-	.	ID=g14543.t1.intron2;Parent=g14543.t1;
NC_088783.1_Calliphora_vicina_chromosome_4,_idCalVici1.1,_whole_genome_shotgun_sequence	AUGUSTUS	CDS	9313870	9314043	1	-	0	ID=g14543.t1.CDS3;Parent=g14543.t1;
NC_088783.1_Calliphora_vicina_chromosome_4,_idCalVici1.1,_whole_genome_shotgun_sequence	AUGUSTUS	exon	9313870	9314043	.	-	.	ID=g14543.t1.exon3;Parent=g14543.t1;
NC_088783.1_Calliphora_vicina_chromosome_4,_idCalVici1.1,_whole_genome_shotgun_sequence	AUGUSTUS	intron	9314044	9314112	1	-	.	ID=g14543.t1.intron3;Parent=g14543.t1;
NC_088783.1_Calliphora_vicina_chromosome_4,_idCalVici1.1,_whole_genome_shotgun_sequence	AUGUSTUS	CDS	9314113	9314331	1	-	0	ID=g14543.t1.CDS4;Parent=g14543.t1;
NC_088783.1_Calliphora_vicina_chromosome_4,_idCalVici1.1,_whole_genome_shotgun_sequence	AUGUSTUS	exon	9314113	9314331	.	-	.	ID=g14543.t1.exon4;Parent=g14543.t1;
NC_088783.1_Calliphora_vicina_chromosome_4,_idCalVici1.1,_whole_genome_shotgun_sequence	AUGUSTUS	intron	9314332	9314822	1	-	.	ID=g14543.t1.intron4;Parent=g14543.t1;
NC_088783.1_Calliphora_vicina_chromosome_4,_idCalVici1.1,_whole_genome_shotgun_sequence	AUGUSTUS	CDS	9314823	9315195	1	-	1	ID=g14543.t1.CDS5;Parent=g14543.t1;
NC_088783.1_Calliphora_vicina_chromosome_4,_idCalVici1.1,_whole_genome_shotgun_sequence	AUGUSTUS	exon	9314823	9315195	.	-	.	ID=g14543.t1.exon5;Parent=g14543.t1;
NC_088783.1_Calliphora_vicina_chromosome_4,_idCalVici1.1,_whole_genome_shotgun_sequence	AUGUSTUS	intron	9315196	9318976	1	-	.	ID=g14543.t1.intron5;Parent=g14543.t1;
NC_088783.1_Calliphora_vicina_chromosome_4,_idCalVici1.1,_whole_genome_shotgun_sequence	AUGUSTUS	CDS	9318977	9319000	1	-	1	ID=g14543.t1.CDS6;Parent=g14543.t1;
NC_088783.1_Calliphora_vicina_chromosome_4,_idCalVici1.1,_whole_genome_shotgun_sequence	AUGUSTUS	exon	9318977	9319000	.	-	.	ID=g14543.t1.exon6;Parent=g14543.t1;
NC_088783.1_Calliphora_vicina_chromosome_4,_idCalVici1.1,_whole_genome_shotgun_sequence	AUGUSTUS	intron	9319001	9320173	1	-	.	ID=g14543.t1.intron6;Parent=g14543.t1;
NC_088783.1_Calliphora_vicina_chromosome_4,_idCalVici1.1,_whole_genome_shotgun_sequence	AUGUSTUS	CDS	9320174	9320230	1	-	1	ID=g14543.t1.CDS7;Parent=g14543.t1;
NC_088783.1_Calliphora_vicina_chromosome_4,_idCalVici1.1,_whole_genome_shotgun_sequence	AUGUSTUS	exon	9320174	9320230	.	-	.	ID=g14543.t1.exon7;Parent=g14543.t1;
NC_088783.1_Calliphora_vicina_chromosome_4,_idCalVici1.1,_whole_genome_shotgun_sequence	AUGUSTUS	intron	9320231	9321123	1	-	.	ID=g14543.t1.intron7;Parent=g14543.t1;
NC_088783.1_Calliphora_vicina_chromosome_4,_idCalVici1.1,_whole_genome_shotgun_sequence	AUGUSTUS	CDS	9321124	9321146	1	-	0	ID=g14543.t1.CDS8;Parent=g14543.t1;
NC_088783.1_Calliphora_vicina_chromosome_4,_idCalVici1.1,_whole_genome_shotgun_sequence	AUGUSTUS	exon	9321124	9321146	.	-	.	ID=g14543.t1.exon8;Parent=g14543.t1;
NC_088783.1_Calliphora_vicina_chromosome_4,_idCalVici1.1,_whole_genome_shotgun_sequence	AUGUSTUS	start_codon	9321144	9321146	.	-	0	ID=g14543.t1.start1;Parent=g14543.t1;
NC_088783.1_Calliphora_vicina_chromosome_4,_idCalVici1.1,_whole_genome_shotgun_sequence	AUGUSTUS	mRNA	9312253	9321146	1	-	.	ID=g14543.t2;Parent=g14543;
NC_088783.1_Calliphora_vicina_chromosome_4,_idCalVici1.1,_whole_genome_shotgun_sequence	AUGUSTUS	stop_codon	9312253	9312255	.	-	0	ID=g14543.t2.stop1;Parent=g14543.t2;
NC_088783.1_Calliphora_vicina_chromosome_4,_idCalVici1.1,_whole_genome_shotgun_sequence	AUGUSTUS	CDS	9312253	9312512	1	-	2	ID=g14543.t2.CDS1;Parent=g14543.t2;
NC_088783.1_Calliphora_vicina_chromosome_4,_idCalVici1.1,_whole_genome_shotgun_sequence	AUGUSTUS	exon	9312253	9312512	.	-	.	ID=g14543.t2.exon1;Parent=g14543.t2;
NC_088783.1_Calliphora_vicina_chromosome_4,_idCalVici1.1,_whole_genome_shotgun_sequence	AUGUSTUS	intron	9312513	9312768	1	-	.	ID=g14543.t2.intron1;Parent=g14543.t2;
NC_088783.1_Calliphora_vicina_chromosome_4,_idCalVici1.1,_whole_genome_shotgun_sequence	AUGUSTUS	CDS	9312769	9312847	1	-	0	ID=g14543.t2.CDS2;Parent=g14543.t2;
NC_088783.1_Calliphora_vicina_chromosome_4,_idCalVici1.1,_whole_genome_shotgun_sequence	AUGUSTUS	exon	9312769	9312847	.	-	.	ID=g14543.t2.exon2;Parent=g14543.t2;
NC_088783.1_Calliphora_vicina_chromosome_4,_idCalVici1.1,_whole_genome_shotgun_sequence	AUGUSTUS	intron	9312848	9313869	1	-	.	ID=g14543.t2.intron2;Parent=g14543.t2;
NC_088783.1_Calliphora_vicina_chromosome_4,_idCalVici1.1,_whole_genome_shotgun_sequence	AUGUSTUS	CDS	9313870	9314043	1	-	0	ID=g14543.t2.CDS3;Parent=g14543.t2;
NC_088783.1_Calliphora_vicina_chromosome_4,_idCalVici1.1,_whole_genome_shotgun_sequence	AUGUSTUS	exon	9313870	9314043	.	-	.	ID=g14543.t2.exon3;Parent=g14543.t2;
NC_088783.1_Calliphora_vicina_chromosome_4,_idCalVici1.1,_whole_genome_shotgun_sequence	AUGUSTUS	intron	9314044	9314112	1	-	.	ID=g14543.t2.intron3;Parent=g14543.t2;
NC_088783.1_Calliphora_vicina_chromosome_4,_idCalVici1.1,_whole_genome_shotgun_sequence	AUGUSTUS	CDS	9314113	9314331	1	-	0	ID=g14543.t2.CDS4;Parent=g14543.t2;
NC_088783.1_Calliphora_vicina_chromosome_4,_idCalVici1.1,_whole_genome_shotgun_sequence	AUGUSTUS	exon	9314113	9314331	.	-	.	ID=g14543.t2.exon4;Parent=g14543.t2;
NC_088783.1_Calliphora_vicina_chromosome_4,_idCalVici1.1,_whole_genome_shotgun_sequence	AUGUSTUS	intron	9314332	9314822	1	-	.	ID=g14543.t2.intron4;Parent=g14543.t2;
NC_088783.1_Calliphora_vicina_chromosome_4,_idCalVici1.1,_whole_genome_shotgun_sequence	AUGUSTUS	CDS	9314823	9315195	1	-	1	ID=g14543.t2.CDS5;Parent=g14543.t2;
NC_088783.1_Calliphora_vicina_chromosome_4,_idCalVici1.1,_whole_genome_shotgun_sequence	AUGUSTUS	exon	9314823	9315195	.	-	.	ID=g14543.t2.exon5;Parent=g14543.t2;
NC_088783.1_Calliphora_vicina_chromosome_4,_idCalVici1.1,_whole_genome_shotgun_sequence	AUGUSTUS	intron	9315196	9318976	1	-	.	ID=g14543.t2.intron5;Parent=g14543.t2;
NC_088783.1_Calliphora_vicina_chromosome_4,_idCalVici1.1,_whole_genome_shotgun_sequence	AUGUSTUS	CDS	9318977	9319000	1	-	1	ID=g14543.t2.CDS6;Parent=g14543.t2;
NC_088783.1_Calliphora_vicina_chromosome_4,_idCalVici1.1,_whole_genome_shotgun_sequence	AUGUSTUS	exon	9318977	9319000	.	-	.	ID=g14543.t2.exon6;Parent=g14543.t2;
NC_088783.1_Calliphora_vicina_chromosome_4,_idCalVici1.1,_whole_genome_shotgun_sequence	AUGUSTUS	intron	9319001	9320173	1	-	.	ID=g14543.t2.intron6;Parent=g14543.t2;
NC_088783.1_Calliphora_vicina_chromosome_4,_idCalVici1.1,_whole_genome_shotgun_sequence	AUGUSTUS	CDS	9320174	9320233	1	-	1	ID=g14543.t2.CDS7;Parent=g14543.t2;
NC_088783.1_Calliphora_vicina_chromosome_4,_idCalVici1.1,_whole_genome_shotgun_sequence	AUGUSTUS	exon	9320174	9320233	.	-	.	ID=g14543.t2.exon7;Parent=g14543.t2;
NC_088783.1_Calliphora_vicina_chromosome_4,_idCalVici1.1,_whole_genome_shotgun_sequence	AUGUSTUS	intron	9320234	9321123	1	-	.	ID=g14543.t2.intron7;Parent=g14543.t2;
NC_088783.1_Calliphora_vicina_chromosome_4,_idCalVici1.1,_whole_genome_shotgun_sequence	AUGUSTUS	CDS	9321124	9321146	1	-	0	ID=g14543.t2.CDS8;Parent=g14543.t2;
NC_088783.1_Calliphora_vicina_chromosome_4,_idCalVici1.1,_whole_genome_shotgun_sequence	AUGUSTUS	exon	9321124	9321146	.	-	.	ID=g14543.t2.exon8;Parent=g14543.t2;
NC_088783.1_Calliphora_vicina_chromosome_4,_idCalVici1.1,_whole_genome_shotgun_sequence	AUGUSTUS	start_codon	9321144	9321146	.	-	0	ID=g14543.t2.start1;Parent=g14543.t2;
NC_088783.1_Calliphora_vicina_chromosome_4,_idCalVici1.1,_whole_genome_shotgun_sequence	AUGUSTUS	gene	9347535	9348842	.	+	.	ID=g14544;
NC_088783.1_Calliphora_vicina_chromosome_4,_idCalVici1.1,_whole_genome_shotgun_sequence	AUGUSTUS	mRNA	9347535	9348842	1	+	.	ID=g14544.t1;Parent=g14544;
NC_088783.1_Calliphora_vicina_chromosome_4,_idCalVici1.1,_whole_genome_shotgun_sequence	AUGUSTUS	start_codon	9347535	9347537	.	+	0	ID=g14544.t1.start1;Parent=g14544.t1;
NC_088783.1_Calliphora_vicina_chromosome_4,_idCalVici1.1,_whole_genome_shotgun_sequence	AUGUSTUS	CDS	9347535	9347930	1	+	0	ID=g14544.t1.CDS1;Parent=g14544.t1;
NC_088783.1_Calliphora_vicina_chromosome_4,_idCalVici1.1,_whole_genome_shotgun_sequence	AUGUSTUS	exon	9347535	9347930	.	+	.	ID=g14544.t1.exon1;Parent=g14544.t1;
NC_088783.1_Calliphora_vicina_chromosome_4,_idCalVici1.1,_whole_genome_shotgun_sequence	AUGUSTUS	intron	9347931	9348713	1	+	.	ID=g14544.t1.intron1;Parent=g14544.t1;
NC_088783.1_Calliphora_vicina_chromosome_4,_idCalVici1.1,_whole_genome_shotgun_sequence	AUGUSTUS	CDS	9348714	9348842	1	+	0	ID=g14544.t1.CDS2;Parent=g14544.t1;
NC_088783.1_Calliphora_vicina_chromosome_4,_idCalVici1.1,_whole_genome_shotgun_sequence	AUGUSTUS	exon	9348714	9348842	.	+	.	ID=g14544.t1.exon2;Parent=g14544.t1;
NC_088783.1_Calliphora_vicina_chromosome_4,_idCalVici1.1,_whole_genome_shotgun_sequence	AUGUSTUS	stop_codon	9348840	9348842	.	+	0	ID=g14544.t1.stop1;Parent=g14544.t1;
NC_088783.1_Calliphora_vicina_chromosome_4,_idCalVici1.1,_whole_genome_shotgun_sequence	AUGUSTUS	gene	9349617	9351184	.	-	.	ID=g14545;
NC_088783.1_Calliphora_vicina_chromosome_4,_idCalVici1.1,_whole_genome_shotgun_sequence	AUGUSTUS	mRNA	9349617	9351184	1	-	.	ID=g14545.t1;Parent=g14545;
NC_088783.1_Calliphora_vicina_chromosome_4,_idCalVici1.1,_whole_genome_shotgun_sequence	AUGUSTUS	stop_codon	9349617	9349619	.	-	0	ID=g14545.t1.stop1;Parent=g14545.t1;
NC_088783.1_Calliphora_vicina_chromosome_4,_idCalVici1.1,_whole_genome_shotgun_sequence	AUGUSTUS	CDS	9349617	9349663	1	-	2	ID=g14545.t1.CDS1;Parent=g14545.t1;
NC_088783.1_Calliphora_vicina_chromosome_4,_idCalVici1.1,_whole_genome_shotgun_sequence	AUGUSTUS	exon	9349617	9349663	.	-	.	ID=g14545.t1.exon1;Parent=g14545.t1;
NC_088783.1_Calliphora_vicina_chromosome_4,_idCalVici1.1,_whole_genome_shotgun_sequence	AUGUSTUS	intron	9349664	9349787	1	-	.	ID=g14545.t1.intron1;Parent=g14545.t1;
NC_088783.1_Calliphora_vicina_chromosome_4,_idCalVici1.1,_whole_genome_shotgun_sequence	AUGUSTUS	CDS	9349788	9350015	1	-	2	ID=g14545.t1.CDS2;Parent=g14545.t1;
NC_088783.1_Calliphora_vicina_chromosome_4,_idCalVici1.1,_whole_genome_shotgun_sequence	AUGUSTUS	exon	9349788	9350015	.	-	.	ID=g14545.t1.exon2;Parent=g14545.t1;
NC_088783.1_Calliphora_vicina_chromosome_4,_idCalVici1.1,_whole_genome_shotgun_sequence	AUGUSTUS	intron	9350016	9350080	1	-	.	ID=g14545.t1.intron2;Parent=g14545.t1;
NC_088783.1_Calliphora_vicina_chromosome_4,_idCalVici1.1,_whole_genome_shotgun_sequence	AUGUSTUS	CDS	9350081	9351062	1	-	0	ID=g14545.t1.CDS3;Parent=g14545.t1;
NC_088783.1_Calliphora_vicina_chromosome_4,_idCalVici1.1,_whole_genome_shotgun_sequence	AUGUSTUS	exon	9350081	9351062	.	-	.	ID=g14545.t1.exon3;Parent=g14545.t1;
NC_088783.1_Calliphora_vicina_chromosome_4,_idCalVici1.1,_whole_genome_shotgun_sequence	AUGUSTUS	intron	9351063	9351118	1	-	.	ID=g14545.t1.intron3;Parent=g14545.t1;
NC_088783.1_Calliphora_vicina_chromosome_4,_idCalVici1.1,_whole_genome_shotgun_sequence	AUGUSTUS	CDS	9351119	9351184	1	-	0	ID=g14545.t1.CDS4;Parent=g14545.t1;
NC_088783.1_Calliphora_vicina_chromosome_4,_idCalVici1.1,_whole_genome_shotgun_sequence	AUGUSTUS	exon	9351119	9351184	.	-	.	ID=g14545.t1.exon4;Parent=g14545.t1;
NC_088783.1_Calliphora_vicina_chromosome_4,_idCalVici1.1,_whole_genome_shotgun_sequence	AUGUSTUS	start_codon	9351182	9351184	.	-	0	ID=g14545.t1.start1;Parent=g14545.t1;
NC_088783.1_Calliphora_vicina_chromosome_4,_idCalVici1.1,_whole_genome_shotgun_sequence	AUGUSTUS	gene	9368836	9375728	.	+	.	ID=g14546;
NC_088783.1_Calliphora_vicina_chromosome_4,_idCalVici1.1,_whole_genome_shotgun_sequence	AUGUSTUS	mRNA	9368836	9375728	1	+	.	ID=g14546.t1;Parent=g14546;
NC_088783.1_Calliphora_vicina_chromosome_4,_idCalVici1.1,_whole_genome_shotgun_sequence	AUGUSTUS	start_codon	9368836	9368838	.	+	0	ID=g14546.t1.start1;Parent=g14546.t1;
NC_088783.1_Calliphora_vicina_chromosome_4,_idCalVici1.1,_whole_genome_shotgun_sequence	AUGUSTUS	CDS	9368836	9368913	1	+	0	ID=g14546.t1.CDS1;Parent=g14546.t1;
NC_088783.1_Calliphora_vicina_chromosome_4,_idCalVici1.1,_whole_genome_shotgun_sequence	AUGUSTUS	exon	9368836	9368913	.	+	.	ID=g14546.t1.exon1;Parent=g14546.t1;
NC_088783.1_Calliphora_vicina_chromosome_4,_idCalVici1.1,_whole_genome_shotgun_sequence	AUGUSTUS	intron	9368914	9373106	1	+	.	ID=g14546.t1.intron1;Parent=g14546.t1;
NC_088783.1_Calliphora_vicina_chromosome_4,_idCalVici1.1,_whole_genome_shotgun_sequence	AUGUSTUS	CDS	9373107	9374217	1	+	0	ID=g14546.t1.CDS2;Parent=g14546.t1;
NC_088783.1_Calliphora_vicina_chromosome_4,_idCalVici1.1,_whole_genome_shotgun_sequence	AUGUSTUS	exon	9373107	9374217	.	+	.	ID=g14546.t1.exon2;Parent=g14546.t1;
NC_088783.1_Calliphora_vicina_chromosome_4,_idCalVici1.1,_whole_genome_shotgun_sequence	AUGUSTUS	intron	9374218	9374289	1	+	.	ID=g14546.t1.intron2;Parent=g14546.t1;
NC_088783.1_Calliphora_vicina_chromosome_4,_idCalVici1.1,_whole_genome_shotgun_sequence	AUGUSTUS	CDS	9374290	9374568	1	+	2	ID=g14546.t1.CDS3;Parent=g14546.t1;
NC_088783.1_Calliphora_vicina_chromosome_4,_idCalVici1.1,_whole_genome_shotgun_sequence	AUGUSTUS	exon	9374290	9374568	.	+	.	ID=g14546.t1.exon3;Parent=g14546.t1;
NC_088783.1_Calliphora_vicina_chromosome_4,_idCalVici1.1,_whole_genome_shotgun_sequence	AUGUSTUS	intron	9374569	9374638	1	+	.	ID=g14546.t1.intron3;Parent=g14546.t1;
NC_088783.1_Calliphora_vicina_chromosome_4,_idCalVici1.1,_whole_genome_shotgun_sequence	AUGUSTUS	CDS	9374639	9374892	1	+	2	ID=g14546.t1.CDS4;Parent=g14546.t1;
NC_088783.1_Calliphora_vicina_chromosome_4,_idCalVici1.1,_whole_genome_shotgun_sequence	AUGUSTUS	exon	9374639	9374892	.	+	.	ID=g14546.t1.exon4;Parent=g14546.t1;
NC_088783.1_Calliphora_vicina_chromosome_4,_idCalVici1.1,_whole_genome_shotgun_sequence	AUGUSTUS	intron	9374893	9375533	1	+	.	ID=g14546.t1.intron4;Parent=g14546.t1;
NC_088783.1_Calliphora_vicina_chromosome_4,_idCalVici1.1,_whole_genome_shotgun_sequence	AUGUSTUS	CDS	9375534	9375728	1	+	0	ID=g14546.t1.CDS5;Parent=g14546.t1;
NC_088783.1_Calliphora_vicina_chromosome_4,_idCalVici1.1,_whole_genome_shotgun_sequence	AUGUSTUS	exon	9375534	9375728	.	+	.	ID=g14546.t1.exon5;Parent=g14546.t1;
NC_088783.1_Calliphora_vicina_chromosome_4,_idCalVici1.1,_whole_genome_shotgun_sequence	AUGUSTUS	stop_codon	9375726	9375728	.	+	0	ID=g14546.t1.stop1;Parent=g14546.t1;
NC_088783.1_Calliphora_vicina_chromosome_4,_idCalVici1.1,_whole_genome_shotgun_sequence	AUGUSTUS	gene	9378217	9379230	.	-	.	ID=g14547;
NC_088783.1_Calliphora_vicina_chromosome_4,_idCalVici1.1,_whole_genome_shotgun_sequence	AUGUSTUS	mRNA	9378217	9379230	1	-	.	ID=g14547.t1;Parent=g14547;
NC_088783.1_Calliphora_vicina_chromosome_4,_idCalVici1.1,_whole_genome_shotgun_sequence	AUGUSTUS	stop_codon	9378217	9378219	.	-	0	ID=g14547.t1.stop1;Parent=g14547.t1;
NC_088783.1_Calliphora_vicina_chromosome_4,_idCalVici1.1,_whole_genome_shotgun_sequence	AUGUSTUS	CDS	9378217	9379230	1	-	0	ID=g14547.t1.CDS1;Parent=g14547.t1;
NC_088783.1_Calliphora_vicina_chromosome_4,_idCalVici1.1,_whole_genome_shotgun_sequence	AUGUSTUS	exon	9378217	9379230	.	-	.	ID=g14547.t1.exon1;Parent=g14547.t1;
NC_088783.1_Calliphora_vicina_chromosome_4,_idCalVici1.1,_whole_genome_shotgun_sequence	AUGUSTUS	start_codon	9379228	9379230	.	-	0	ID=g14547.t1.start1;Parent=g14547.t1;
NC_088783.1_Calliphora_vicina_chromosome_4,_idCalVici1.1,_whole_genome_shotgun_sequence	AUGUSTUS	gene	9384698	9385496	.	-	.	ID=g14548;
NC_088783.1_Calliphora_vicina_chromosome_4,_idCalVici1.1,_whole_genome_shotgun_sequence	AUGUSTUS	mRNA	9384698	9385496	1	-	.	ID=g14548.t1;Parent=g14548;
NC_088783.1_Calliphora_vicina_chromosome_4,_idCalVici1.1,_whole_genome_shotgun_sequence	AUGUSTUS	stop_codon	9384698	9384700	.	-	0	ID=g14548.t1.stop1;Parent=g14548.t1;
NC_088783.1_Calliphora_vicina_chromosome_4,_idCalVici1.1,_whole_genome_shotgun_sequence	AUGUSTUS	CDS	9384698	9384889	1	-	0	ID=g14548.t1.CDS1;Parent=g14548.t1;
NC_088783.1_Calliphora_vicina_chromosome_4,_idCalVici1.1,_whole_genome_shotgun_sequence	AUGUSTUS	exon	9384698	9384889	.	-	.	ID=g14548.t1.exon1;Parent=g14548.t1;
NC_088783.1_Calliphora_vicina_chromosome_4,_idCalVici1.1,_whole_genome_shotgun_sequence	AUGUSTUS	intron	9384890	9384961	1	-	.	ID=g14548.t1.intron1;Parent=g14548.t1;
NC_088783.1_Calliphora_vicina_chromosome_4,_idCalVici1.1,_whole_genome_shotgun_sequence	AUGUSTUS	CDS	9384962	9385075	1	-	0	ID=g14548.t1.CDS2;Parent=g14548.t1;
NC_088783.1_Calliphora_vicina_chromosome_4,_idCalVici1.1,_whole_genome_shotgun_sequence	AUGUSTUS	exon	9384962	9385075	.	-	.	ID=g14548.t1.exon2;Parent=g14548.t1;
NC_088783.1_Calliphora_vicina_chromosome_4,_idCalVici1.1,_whole_genome_shotgun_sequence	AUGUSTUS	intron	9385076	9385140	1	-	.	ID=g14548.t1.intron2;Parent=g14548.t1;
NC_088783.1_Calliphora_vicina_chromosome_4,_idCalVici1.1,_whole_genome_shotgun_sequence	AUGUSTUS	CDS	9385141	9385272	1	-	0	ID=g14548.t1.CDS3;Parent=g14548.t1;
NC_088783.1_Calliphora_vicina_chromosome_4,_idCalVici1.1,_whole_genome_shotgun_sequence	AUGUSTUS	exon	9385141	9385272	.	-	.	ID=g14548.t1.exon3;Parent=g14548.t1;
NC_088783.1_Calliphora_vicina_chromosome_4,_idCalVici1.1,_whole_genome_shotgun_sequence	AUGUSTUS	intron	9385273	9385331	1	-	.	ID=g14548.t1.intron3;Parent=g14548.t1;
NC_088783.1_Calliphora_vicina_chromosome_4,_idCalVici1.1,_whole_genome_shotgun_sequence	AUGUSTUS	CDS	9385332	9385496	1	-	0	ID=g14548.t1.CDS4;Parent=g14548.t1;
NC_088783.1_Calliphora_vicina_chromosome_4,_idCalVici1.1,_whole_genome_shotgun_sequence	AUGUSTUS	exon	9385332	9385496	.	-	.	ID=g14548.t1.exon4;Parent=g14548.t1;
NC_088783.1_Calliphora_vicina_chromosome_4,_idCalVici1.1,_whole_genome_shotgun_sequence	AUGUSTUS	start_codon	9385494	9385496	.	-	0	ID=g14548.t1.start1;Parent=g14548.t1;
NC_088783.1_Calliphora_vicina_chromosome_4,_idCalVici1.1,_whole_genome_shotgun_sequence	AUGUSTUS	gene	9385765	9389037	.	-	.	ID=g14549;
NC_088783.1_Calliphora_vicina_chromosome_4,_idCalVici1.1,_whole_genome_shotgun_sequence	AUGUSTUS	mRNA	9385765	9389037	1	-	.	ID=g14549.t1;Parent=g14549;
NC_088783.1_Calliphora_vicina_chromosome_4,_idCalVici1.1,_whole_genome_shotgun_sequence	AUGUSTUS	stop_codon	9385765	9385767	.	-	0	ID=g14549.t1.stop1;Parent=g14549.t1;
NC_088783.1_Calliphora_vicina_chromosome_4,_idCalVici1.1,_whole_genome_shotgun_sequence	AUGUSTUS	CDS	9385765	9385993	1	-	1	ID=g14549.t1.CDS1;Parent=g14549.t1;
NC_088783.1_Calliphora_vicina_chromosome_4,_idCalVici1.1,_whole_genome_shotgun_sequence	AUGUSTUS	exon	9385765	9385993	.	-	.	ID=g14549.t1.exon1;Parent=g14549.t1;
NC_088783.1_Calliphora_vicina_chromosome_4,_idCalVici1.1,_whole_genome_shotgun_sequence	AUGUSTUS	intron	9385994	9386067	1	-	.	ID=g14549.t1.intron1;Parent=g14549.t1;
NC_088783.1_Calliphora_vicina_chromosome_4,_idCalVici1.1,_whole_genome_shotgun_sequence	AUGUSTUS	CDS	9386068	9386188	1	-	2	ID=g14549.t1.CDS2;Parent=g14549.t1;
NC_088783.1_Calliphora_vicina_chromosome_4,_idCalVici1.1,_whole_genome_shotgun_sequence	AUGUSTUS	exon	9386068	9386188	.	-	.	ID=g14549.t1.exon2;Parent=g14549.t1;
NC_088783.1_Calliphora_vicina_chromosome_4,_idCalVici1.1,_whole_genome_shotgun_sequence	AUGUSTUS	intron	9386189	9387531	1	-	.	ID=g14549.t1.intron2;Parent=g14549.t1;
NC_088783.1_Calliphora_vicina_chromosome_4,_idCalVici1.1,_whole_genome_shotgun_sequence	AUGUSTUS	CDS	9387532	9387676	1	-	0	ID=g14549.t1.CDS3;Parent=g14549.t1;
NC_088783.1_Calliphora_vicina_chromosome_4,_idCalVici1.1,_whole_genome_shotgun_sequence	AUGUSTUS	exon	9387532	9387676	.	-	.	ID=g14549.t1.exon3;Parent=g14549.t1;
NC_088783.1_Calliphora_vicina_chromosome_4,_idCalVici1.1,_whole_genome_shotgun_sequence	AUGUSTUS	intron	9387677	9387844	1	-	.	ID=g14549.t1.intron3;Parent=g14549.t1;
NC_088783.1_Calliphora_vicina_chromosome_4,_idCalVici1.1,_whole_genome_shotgun_sequence	AUGUSTUS	CDS	9387845	9388885	1	-	0	ID=g14549.t1.CDS4;Parent=g14549.t1;
NC_088783.1_Calliphora_vicina_chromosome_4,_idCalVici1.1,_whole_genome_shotgun_sequence	AUGUSTUS	exon	9387845	9388885	.	-	.	ID=g14549.t1.exon4;Parent=g14549.t1;
NC_088783.1_Calliphora_vicina_chromosome_4,_idCalVici1.1,_whole_genome_shotgun_sequence	AUGUSTUS	intron	9388886	9388959	1	-	.	ID=g14549.t1.intron4;Parent=g14549.t1;
NC_088783.1_Calliphora_vicina_chromosome_4,_idCalVici1.1,_whole_genome_shotgun_sequence	AUGUSTUS	CDS	9388960	9389037	1	-	0	ID=g14549.t1.CDS5;Parent=g14549.t1;
NC_088783.1_Calliphora_vicina_chromosome_4,_idCalVici1.1,_whole_genome_shotgun_sequence	AUGUSTUS	exon	9388960	9389037	.	-	.	ID=g14549.t1.exon5;Parent=g14549.t1;
NC_088783.1_Calliphora_vicina_chromosome_4,_idCalVici1.1,_whole_genome_shotgun_sequence	AUGUSTUS	start_codon	9389035	9389037	.	-	0	ID=g14549.t1.start1;Parent=g14549.t1;
NC_088783.1_Calliphora_vicina_chromosome_4,_idCalVici1.1,_whole_genome_shotgun_sequence	AUGUSTUS	gene	9394153	9397914	.	-	.	ID=g14550;
NC_088783.1_Calliphora_vicina_chromosome_4,_idCalVici1.1,_whole_genome_shotgun_sequence	AUGUSTUS	mRNA	9394153	9397914	1	-	.	ID=g14550.t1;Parent=g14550;
NC_088783.1_Calliphora_vicina_chromosome_4,_idCalVici1.1,_whole_genome_shotgun_sequence	AUGUSTUS	stop_codon	9394153	9394155	.	-	0	ID=g14550.t1.stop1;Parent=g14550.t1;
NC_088783.1_Calliphora_vicina_chromosome_4,_idCalVici1.1,_whole_genome_shotgun_sequence	AUGUSTUS	CDS	9394153	9394352	1	-	2	ID=g14550.t1.CDS1;Parent=g14550.t1;
NC_088783.1_Calliphora_vicina_chromosome_4,_idCalVici1.1,_whole_genome_shotgun_sequence	AUGUSTUS	exon	9394153	9394352	.	-	.	ID=g14550.t1.exon1;Parent=g14550.t1;
NC_088783.1_Calliphora_vicina_chromosome_4,_idCalVici1.1,_whole_genome_shotgun_sequence	AUGUSTUS	intron	9394353	9394426	1	-	.	ID=g14550.t1.intron1;Parent=g14550.t1;
NC_088783.1_Calliphora_vicina_chromosome_4,_idCalVici1.1,_whole_genome_shotgun_sequence	AUGUSTUS	CDS	9394427	9394618	1	-	2	ID=g14550.t1.CDS2;Parent=g14550.t1;
NC_088783.1_Calliphora_vicina_chromosome_4,_idCalVici1.1,_whole_genome_shotgun_sequence	AUGUSTUS	exon	9394427	9394618	.	-	.	ID=g14550.t1.exon2;Parent=g14550.t1;
NC_088783.1_Calliphora_vicina_chromosome_4,_idCalVici1.1,_whole_genome_shotgun_sequence	AUGUSTUS	intron	9394619	9396665	1	-	.	ID=g14550.t1.intron2;Parent=g14550.t1;
NC_088783.1_Calliphora_vicina_chromosome_4,_idCalVici1.1,_whole_genome_shotgun_sequence	AUGUSTUS	CDS	9396666	9397914	1	-	0	ID=g14550.t1.CDS3;Parent=g14550.t1;
NC_088783.1_Calliphora_vicina_chromosome_4,_idCalVici1.1,_whole_genome_shotgun_sequence	AUGUSTUS	exon	9396666	9397914	.	-	.	ID=g14550.t1.exon3;Parent=g14550.t1;
NC_088783.1_Calliphora_vicina_chromosome_4,_idCalVici1.1,_whole_genome_shotgun_sequence	AUGUSTUS	start_codon	9397912	9397914	.	-	0	ID=g14550.t1.start1;Parent=g14550.t1;
NC_088783.1_Calliphora_vicina_chromosome_4,_idCalVici1.1,_whole_genome_shotgun_sequence	AUGUSTUS	gene	9457150	9464041	.	+	.	ID=g14551;
NC_088783.1_Calliphora_vicina_chromosome_4,_idCalVici1.1,_whole_genome_shotgun_sequence	AUGUSTUS	mRNA	9457150	9464041	1	+	.	ID=g14551.t1;Parent=g14551;
NC_088783.1_Calliphora_vicina_chromosome_4,_idCalVici1.1,_whole_genome_shotgun_sequence	AUGUSTUS	start_codon	9457150	9457152	.	+	0	ID=g14551.t1.start1;Parent=g14551.t1;
NC_088783.1_Calliphora_vicina_chromosome_4,_idCalVici1.1,_whole_genome_shotgun_sequence	AUGUSTUS	CDS	9457150	9457422	1	+	0	ID=g14551.t1.CDS1;Parent=g14551.t1;
NC_088783.1_Calliphora_vicina_chromosome_4,_idCalVici1.1,_whole_genome_shotgun_sequence	AUGUSTUS	exon	9457150	9457422	.	+	.	ID=g14551.t1.exon1;Parent=g14551.t1;
NC_088783.1_Calliphora_vicina_chromosome_4,_idCalVici1.1,_whole_genome_shotgun_sequence	AUGUSTUS	intron	9457423	9457481	1	+	.	ID=g14551.t1.intron1;Parent=g14551.t1;
NC_088783.1_Calliphora_vicina_chromosome_4,_idCalVici1.1,_whole_genome_shotgun_sequence	AUGUSTUS	CDS	9457482	9457608	1	+	0	ID=g14551.t1.CDS2;Parent=g14551.t1;
NC_088783.1_Calliphora_vicina_chromosome_4,_idCalVici1.1,_whole_genome_shotgun_sequence	AUGUSTUS	exon	9457482	9457608	.	+	.	ID=g14551.t1.exon2;Parent=g14551.t1;
NC_088783.1_Calliphora_vicina_chromosome_4,_idCalVici1.1,_whole_genome_shotgun_sequence	AUGUSTUS	intron	9457609	9462425	1	+	.	ID=g14551.t1.intron2;Parent=g14551.t1;
NC_088783.1_Calliphora_vicina_chromosome_4,_idCalVici1.1,_whole_genome_shotgun_sequence	AUGUSTUS	CDS	9462426	9462569	1	+	2	ID=g14551.t1.CDS3;Parent=g14551.t1;
NC_088783.1_Calliphora_vicina_chromosome_4,_idCalVici1.1,_whole_genome_shotgun_sequence	AUGUSTUS	exon	9462426	9462569	.	+	.	ID=g14551.t1.exon3;Parent=g14551.t1;
NC_088783.1_Calliphora_vicina_chromosome_4,_idCalVici1.1,_whole_genome_shotgun_sequence	AUGUSTUS	intron	9462570	9462634	1	+	.	ID=g14551.t1.intron3;Parent=g14551.t1;
NC_088783.1_Calliphora_vicina_chromosome_4,_idCalVici1.1,_whole_genome_shotgun_sequence	AUGUSTUS	CDS	9462635	9463825	1	+	2	ID=g14551.t1.CDS4;Parent=g14551.t1;
NC_088783.1_Calliphora_vicina_chromosome_4,_idCalVici1.1,_whole_genome_shotgun_sequence	AUGUSTUS	exon	9462635	9463825	.	+	.	ID=g14551.t1.exon4;Parent=g14551.t1;
NC_088783.1_Calliphora_vicina_chromosome_4,_idCalVici1.1,_whole_genome_shotgun_sequence	AUGUSTUS	intron	9463826	9463895	1	+	.	ID=g14551.t1.intron4;Parent=g14551.t1;
NC_088783.1_Calliphora_vicina_chromosome_4,_idCalVici1.1,_whole_genome_shotgun_sequence	AUGUSTUS	CDS	9463896	9464041	1	+	2	ID=g14551.t1.CDS5;Parent=g14551.t1;
NC_088783.1_Calliphora_vicina_chromosome_4,_idCalVici1.1,_whole_genome_shotgun_sequence	AUGUSTUS	exon	9463896	9464041	.	+	.	ID=g14551.t1.exon5;Parent=g14551.t1;
NC_088783.1_Calliphora_vicina_chromosome_4,_idCalVici1.1,_whole_genome_shotgun_sequence	AUGUSTUS	stop_codon	9464039	9464041	.	+	0	ID=g14551.t1.stop1;Parent=g14551.t1;
NC_088783.1_Calliphora_vicina_chromosome_4,_idCalVici1.1,_whole_genome_shotgun_sequence	AUGUSTUS	gene	9508689	9510801	.	+	.	ID=g14552;
NC_088783.1_Calliphora_vicina_chromosome_4,_idCalVici1.1,_whole_genome_shotgun_sequence	AUGUSTUS	mRNA	9508689	9510801	1	+	.	ID=g14552.t1;Parent=g14552;
NC_088783.1_Calliphora_vicina_chromosome_4,_idCalVici1.1,_whole_genome_shotgun_sequence	AUGUSTUS	start_codon	9508689	9508691	.	+	0	ID=g14552.t1.start1;Parent=g14552.t1;
NC_088783.1_Calliphora_vicina_chromosome_4,_idCalVici1.1,_whole_genome_shotgun_sequence	AUGUSTUS	CDS	9508689	9508871	1	+	0	ID=g14552.t1.CDS1;Parent=g14552.t1;
NC_088783.1_Calliphora_vicina_chromosome_4,_idCalVici1.1,_whole_genome_shotgun_sequence	AUGUSTUS	exon	9508689	9508871	.	+	.	ID=g14552.t1.exon1;Parent=g14552.t1;
NC_088783.1_Calliphora_vicina_chromosome_4,_idCalVici1.1,_whole_genome_shotgun_sequence	AUGUSTUS	intron	9508872	9508939	1	+	.	ID=g14552.t1.intron1;Parent=g14552.t1;
NC_088783.1_Calliphora_vicina_chromosome_4,_idCalVici1.1,_whole_genome_shotgun_sequence	AUGUSTUS	CDS	9508940	9509210	1	+	0	ID=g14552.t1.CDS2;Parent=g14552.t1;
NC_088783.1_Calliphora_vicina_chromosome_4,_idCalVici1.1,_whole_genome_shotgun_sequence	AUGUSTUS	exon	9508940	9509210	.	+	.	ID=g14552.t1.exon2;Parent=g14552.t1;
NC_088783.1_Calliphora_vicina_chromosome_4,_idCalVici1.1,_whole_genome_shotgun_sequence	AUGUSTUS	intron	9509211	9509280	1	+	.	ID=g14552.t1.intron2;Parent=g14552.t1;
NC_088783.1_Calliphora_vicina_chromosome_4,_idCalVici1.1,_whole_genome_shotgun_sequence	AUGUSTUS	CDS	9509281	9510600	1	+	2	ID=g14552.t1.CDS3;Parent=g14552.t1;
NC_088783.1_Calliphora_vicina_chromosome_4,_idCalVici1.1,_whole_genome_shotgun_sequence	AUGUSTUS	exon	9509281	9510600	.	+	.	ID=g14552.t1.exon3;Parent=g14552.t1;
NC_088783.1_Calliphora_vicina_chromosome_4,_idCalVici1.1,_whole_genome_shotgun_sequence	AUGUSTUS	intron	9510601	9510661	1	+	.	ID=g14552.t1.intron3;Parent=g14552.t1;
NC_088783.1_Calliphora_vicina_chromosome_4,_idCalVici1.1,_whole_genome_shotgun_sequence	AUGUSTUS	CDS	9510662	9510801	1	+	2	ID=g14552.t1.CDS4;Parent=g14552.t1;
NC_088783.1_Calliphora_vicina_chromosome_4,_idCalVici1.1,_whole_genome_shotgun_sequence	AUGUSTUS	exon	9510662	9510801	.	+	.	ID=g14552.t1.exon4;Parent=g14552.t1;
NC_088783.1_Calliphora_vicina_chromosome_4,_idCalVici1.1,_whole_genome_shotgun_sequence	AUGUSTUS	stop_codon	9510799	9510801	.	+	0	ID=g14552.t1.stop1;Parent=g14552.t1;
NC_088783.1_Calliphora_vicina_chromosome_4,_idCalVici1.1,_whole_genome_shotgun_sequence	AUGUSTUS	gene	9531711	9538315	.	+	.	ID=g14553;
NC_088783.1_Calliphora_vicina_chromosome_4,_idCalVici1.1,_whole_genome_shotgun_sequence	AUGUSTUS	mRNA	9531711	9538315	1	+	.	ID=g14553.t1;Parent=g14553;
NC_088783.1_Calliphora_vicina_chromosome_4,_idCalVici1.1,_whole_genome_shotgun_sequence	AUGUSTUS	start_codon	9531711	9531713	.	+	0	ID=g14553.t1.start1;Parent=g14553.t1;
NC_088783.1_Calliphora_vicina_chromosome_4,_idCalVici1.1,_whole_genome_shotgun_sequence	AUGUSTUS	CDS	9531711	9531932	1	+	0	ID=g14553.t1.CDS1;Parent=g14553.t1;
NC_088783.1_Calliphora_vicina_chromosome_4,_idCalVici1.1,_whole_genome_shotgun_sequence	AUGUSTUS	exon	9531711	9531932	.	+	.	ID=g14553.t1.exon1;Parent=g14553.t1;
NC_088783.1_Calliphora_vicina_chromosome_4,_idCalVici1.1,_whole_genome_shotgun_sequence	AUGUSTUS	intron	9531933	9532075	1	+	.	ID=g14553.t1.intron1;Parent=g14553.t1;
NC_088783.1_Calliphora_vicina_chromosome_4,_idCalVici1.1,_whole_genome_shotgun_sequence	AUGUSTUS	CDS	9532076	9532202	1	+	0	ID=g14553.t1.CDS2;Parent=g14553.t1;
NC_088783.1_Calliphora_vicina_chromosome_4,_idCalVici1.1,_whole_genome_shotgun_sequence	AUGUSTUS	exon	9532076	9532202	.	+	.	ID=g14553.t1.exon2;Parent=g14553.t1;
NC_088783.1_Calliphora_vicina_chromosome_4,_idCalVici1.1,_whole_genome_shotgun_sequence	AUGUSTUS	intron	9532203	9536614	1	+	.	ID=g14553.t1.intron2;Parent=g14553.t1;
NC_088783.1_Calliphora_vicina_chromosome_4,_idCalVici1.1,_whole_genome_shotgun_sequence	AUGUSTUS	CDS	9536615	9536758	1	+	2	ID=g14553.t1.CDS3;Parent=g14553.t1;
NC_088783.1_Calliphora_vicina_chromosome_4,_idCalVici1.1,_whole_genome_shotgun_sequence	AUGUSTUS	exon	9536615	9536758	.	+	.	ID=g14553.t1.exon3;Parent=g14553.t1;
NC_088783.1_Calliphora_vicina_chromosome_4,_idCalVici1.1,_whole_genome_shotgun_sequence	AUGUSTUS	intron	9536759	9536822	1	+	.	ID=g14553.t1.intron3;Parent=g14553.t1;
NC_088783.1_Calliphora_vicina_chromosome_4,_idCalVici1.1,_whole_genome_shotgun_sequence	AUGUSTUS	CDS	9536823	9538103	1	+	2	ID=g14553.t1.CDS4;Parent=g14553.t1;
NC_088783.1_Calliphora_vicina_chromosome_4,_idCalVici1.1,_whole_genome_shotgun_sequence	AUGUSTUS	exon	9536823	9538103	.	+	.	ID=g14553.t1.exon4;Parent=g14553.t1;
NC_088783.1_Calliphora_vicina_chromosome_4,_idCalVici1.1,_whole_genome_shotgun_sequence	AUGUSTUS	intron	9538104	9538169	1	+	.	ID=g14553.t1.intron4;Parent=g14553.t1;
NC_088783.1_Calliphora_vicina_chromosome_4,_idCalVici1.1,_whole_genome_shotgun_sequence	AUGUSTUS	CDS	9538170	9538315	1	+	2	ID=g14553.t1.CDS5;Parent=g14553.t1;
NC_088783.1_Calliphora_vicina_chromosome_4,_idCalVici1.1,_whole_genome_shotgun_sequence	AUGUSTUS	exon	9538170	9538315	.	+	.	ID=g14553.t1.exon5;Parent=g14553.t1;
NC_088783.1_Calliphora_vicina_chromosome_4,_idCalVici1.1,_whole_genome_shotgun_sequence	AUGUSTUS	stop_codon	9538313	9538315	.	+	0	ID=g14553.t1.stop1;Parent=g14553.t1;
NC_088783.1_Calliphora_vicina_chromosome_4,_idCalVici1.1,_whole_genome_shotgun_sequence	AUGUSTUS	gene	9572491	9572998	.	-	.	ID=g14554;
NC_088783.1_Calliphora_vicina_chromosome_4,_idCalVici1.1,_whole_genome_shotgun_sequence	AUGUSTUS	mRNA	9572491	9572998	0.47	-	.	ID=g14554.t1;Parent=g14554;
NC_088783.1_Calliphora_vicina_chromosome_4,_idCalVici1.1,_whole_genome_shotgun_sequence	AUGUSTUS	stop_codon	9572491	9572493	.	-	0	ID=g14554.t1.stop1;Parent=g14554.t1;
NC_088783.1_Calliphora_vicina_chromosome_4,_idCalVici1.1,_whole_genome_shotgun_sequence	AUGUSTUS	CDS	9572491	9572628	0.5	-	0	ID=g14554.t1.CDS1;Parent=g14554.t1;
NC_088783.1_Calliphora_vicina_chromosome_4,_idCalVici1.1,_whole_genome_shotgun_sequence	AUGUSTUS	exon	9572491	9572628	.	-	.	ID=g14554.t1.exon1;Parent=g14554.t1;
NC_088783.1_Calliphora_vicina_chromosome_4,_idCalVici1.1,_whole_genome_shotgun_sequence	AUGUSTUS	intron	9572629	9572932	0.5	-	.	ID=g14554.t1.intron1;Parent=g14554.t1;
NC_088783.1_Calliphora_vicina_chromosome_4,_idCalVici1.1,_whole_genome_shotgun_sequence	AUGUSTUS	CDS	9572933	9572998	0.49	-	0	ID=g14554.t1.CDS2;Parent=g14554.t1;
NC_088783.1_Calliphora_vicina_chromosome_4,_idCalVici1.1,_whole_genome_shotgun_sequence	AUGUSTUS	exon	9572933	9572998	.	-	.	ID=g14554.t1.exon2;Parent=g14554.t1;
NC_088783.1_Calliphora_vicina_chromosome_4,_idCalVici1.1,_whole_genome_shotgun_sequence	AUGUSTUS	start_codon	9572996	9572998	.	-	0	ID=g14554.t1.start1;Parent=g14554.t1;
NC_088783.1_Calliphora_vicina_chromosome_4,_idCalVici1.1,_whole_genome_shotgun_sequence	AUGUSTUS	gene	9580227	9601371	.	+	.	ID=g14555;
NC_088783.1_Calliphora_vicina_chromosome_4,_idCalVici1.1,_whole_genome_shotgun_sequence	AUGUSTUS	mRNA	9580227	9601371	0.69	+	.	ID=g14555.t1;Parent=g14555;
NC_088783.1_Calliphora_vicina_chromosome_4,_idCalVici1.1,_whole_genome_shotgun_sequence	AUGUSTUS	start_codon	9580227	9580229	.	+	0	ID=g14555.t1.start1;Parent=g14555.t1;
NC_088783.1_Calliphora_vicina_chromosome_4,_idCalVici1.1,_whole_genome_shotgun_sequence	AUGUSTUS	CDS	9580227	9580250	0.69	+	0	ID=g14555.t1.CDS1;Parent=g14555.t1;
NC_088783.1_Calliphora_vicina_chromosome_4,_idCalVici1.1,_whole_genome_shotgun_sequence	AUGUSTUS	exon	9580227	9580250	.	+	.	ID=g14555.t1.exon1;Parent=g14555.t1;
NC_088783.1_Calliphora_vicina_chromosome_4,_idCalVici1.1,_whole_genome_shotgun_sequence	AUGUSTUS	intron	9580251	9596243	0.69	+	.	ID=g14555.t1.intron1;Parent=g14555.t1;
NC_088783.1_Calliphora_vicina_chromosome_4,_idCalVici1.1,_whole_genome_shotgun_sequence	AUGUSTUS	CDS	9596244	9599163	0.93	+	0	ID=g14555.t1.CDS2;Parent=g14555.t1;
NC_088783.1_Calliphora_vicina_chromosome_4,_idCalVici1.1,_whole_genome_shotgun_sequence	AUGUSTUS	exon	9596244	9599163	.	+	.	ID=g14555.t1.exon2;Parent=g14555.t1;
NC_088783.1_Calliphora_vicina_chromosome_4,_idCalVici1.1,_whole_genome_shotgun_sequence	AUGUSTUS	intron	9599164	9600985	1	+	.	ID=g14555.t1.intron2;Parent=g14555.t1;
NC_088783.1_Calliphora_vicina_chromosome_4,_idCalVici1.1,_whole_genome_shotgun_sequence	AUGUSTUS	CDS	9600986	9601116	1	+	2	ID=g14555.t1.CDS3;Parent=g14555.t1;
NC_088783.1_Calliphora_vicina_chromosome_4,_idCalVici1.1,_whole_genome_shotgun_sequence	AUGUSTUS	exon	9600986	9601116	.	+	.	ID=g14555.t1.exon3;Parent=g14555.t1;
NC_088783.1_Calliphora_vicina_chromosome_4,_idCalVici1.1,_whole_genome_shotgun_sequence	AUGUSTUS	intron	9601117	9601245	1	+	.	ID=g14555.t1.intron3;Parent=g14555.t1;
NC_088783.1_Calliphora_vicina_chromosome_4,_idCalVici1.1,_whole_genome_shotgun_sequence	AUGUSTUS	CDS	9601246	9601371	1	+	0	ID=g14555.t1.CDS4;Parent=g14555.t1;
NC_088783.1_Calliphora_vicina_chromosome_4,_idCalVici1.1,_whole_genome_shotgun_sequence	AUGUSTUS	exon	9601246	9601371	.	+	.	ID=g14555.t1.exon4;Parent=g14555.t1;
NC_088783.1_Calliphora_vicina_chromosome_4,_idCalVici1.1,_whole_genome_shotgun_sequence	AUGUSTUS	stop_codon	9601369	9601371	.	+	0	ID=g14555.t1.stop1;Parent=g14555.t1;
NC_088783.1_Calliphora_vicina_chromosome_4,_idCalVici1.1,_whole_genome_shotgun_sequence	AUGUSTUS	mRNA	9580227	9601371	0.72	+	.	ID=g14555.t2;Parent=g14555;
NC_088783.1_Calliphora_vicina_chromosome_4,_idCalVici1.1,_whole_genome_shotgun_sequence	AUGUSTUS	start_codon	9580227	9580229	.	+	0	ID=g14555.t2.start1;Parent=g14555.t2;
NC_088783.1_Calliphora_vicina_chromosome_4,_idCalVici1.1,_whole_genome_shotgun_sequence	AUGUSTUS	CDS	9580227	9580250	0.72	+	0	ID=g14555.t2.CDS1;Parent=g14555.t2;
NC_088783.1_Calliphora_vicina_chromosome_4,_idCalVici1.1,_whole_genome_shotgun_sequence	AUGUSTUS	exon	9580227	9580250	.	+	.	ID=g14555.t2.exon1;Parent=g14555.t2;
NC_088783.1_Calliphora_vicina_chromosome_4,_idCalVici1.1,_whole_genome_shotgun_sequence	AUGUSTUS	intron	9580251	9596243	0.72	+	.	ID=g14555.t2.intron1;Parent=g14555.t2;
NC_088783.1_Calliphora_vicina_chromosome_4,_idCalVici1.1,_whole_genome_shotgun_sequence	AUGUSTUS	CDS	9596244	9599163	0.95	+	0	ID=g14555.t2.CDS2;Parent=g14555.t2;
NC_088783.1_Calliphora_vicina_chromosome_4,_idCalVici1.1,_whole_genome_shotgun_sequence	AUGUSTUS	exon	9596244	9599163	.	+	.	ID=g14555.t2.exon2;Parent=g14555.t2;
NC_088783.1_Calliphora_vicina_chromosome_4,_idCalVici1.1,_whole_genome_shotgun_sequence	AUGUSTUS	intron	9599164	9600961	1	+	.	ID=g14555.t2.intron2;Parent=g14555.t2;
NC_088783.1_Calliphora_vicina_chromosome_4,_idCalVici1.1,_whole_genome_shotgun_sequence	AUGUSTUS	CDS	9600962	9601116	1	+	2	ID=g14555.t2.CDS3;Parent=g14555.t2;
NC_088783.1_Calliphora_vicina_chromosome_4,_idCalVici1.1,_whole_genome_shotgun_sequence	AUGUSTUS	exon	9600962	9601116	.	+	.	ID=g14555.t2.exon3;Parent=g14555.t2;
NC_088783.1_Calliphora_vicina_chromosome_4,_idCalVici1.1,_whole_genome_shotgun_sequence	AUGUSTUS	intron	9601117	9601245	1	+	.	ID=g14555.t2.intron3;Parent=g14555.t2;
NC_088783.1_Calliphora_vicina_chromosome_4,_idCalVici1.1,_whole_genome_shotgun_sequence	AUGUSTUS	CDS	9601246	9601371	1	+	0	ID=g14555.t2.CDS4;Parent=g14555.t2;
NC_088783.1_Calliphora_vicina_chromosome_4,_idCalVici1.1,_whole_genome_shotgun_sequence	AUGUSTUS	exon	9601246	9601371	.	+	.	ID=g14555.t2.exon4;Parent=g14555.t2;
NC_088783.1_Calliphora_vicina_chromosome_4,_idCalVici1.1,_whole_genome_shotgun_sequence	AUGUSTUS	stop_codon	9601369	9601371	.	+	0	ID=g14555.t2.stop1;Parent=g14555.t2;
NC_088783.1_Calliphora_vicina_chromosome_4,_idCalVici1.1,_whole_genome_shotgun_sequence	AUGUSTUS	gene	9602972	9603187	.	-	.	ID=g14556;
NC_088783.1_Calliphora_vicina_chromosome_4,_idCalVici1.1,_whole_genome_shotgun_sequence	AUGUSTUS	mRNA	9602972	9603187	0.7	-	.	ID=g14556.t1;Parent=g14556;
NC_088783.1_Calliphora_vicina_chromosome_4,_idCalVici1.1,_whole_genome_shotgun_sequence	AUGUSTUS	stop_codon	9602972	9602974	.	-	0	ID=g14556.t1.stop1;Parent=g14556.t1;
NC_088783.1_Calliphora_vicina_chromosome_4,_idCalVici1.1,_whole_genome_shotgun_sequence	AUGUSTUS	CDS	9602972	9603187	0.7	-	0	ID=g14556.t1.CDS1;Parent=g14556.t1;
NC_088783.1_Calliphora_vicina_chromosome_4,_idCalVici1.1,_whole_genome_shotgun_sequence	AUGUSTUS	exon	9602972	9603187	.	-	.	ID=g14556.t1.exon1;Parent=g14556.t1;
NC_088783.1_Calliphora_vicina_chromosome_4,_idCalVici1.1,_whole_genome_shotgun_sequence	AUGUSTUS	start_codon	9603185	9603187	.	-	0	ID=g14556.t1.start1;Parent=g14556.t1;
NC_088783.1_Calliphora_vicina_chromosome_4,_idCalVici1.1,_whole_genome_shotgun_sequence	AUGUSTUS	gene	9603722	9606580	.	-	.	ID=g14557;
NC_088783.1_Calliphora_vicina_chromosome_4,_idCalVici1.1,_whole_genome_shotgun_sequence	AUGUSTUS	mRNA	9603722	9606580	1	-	.	ID=g14557.t1;Parent=g14557;
NC_088783.1_Calliphora_vicina_chromosome_4,_idCalVici1.1,_whole_genome_shotgun_sequence	AUGUSTUS	stop_codon	9603722	9603724	.	-	0	ID=g14557.t1.stop1;Parent=g14557.t1;
NC_088783.1_Calliphora_vicina_chromosome_4,_idCalVici1.1,_whole_genome_shotgun_sequence	AUGUSTUS	CDS	9603722	9606580	1	-	0	ID=g14557.t1.CDS1;Parent=g14557.t1;
NC_088783.1_Calliphora_vicina_chromosome_4,_idCalVici1.1,_whole_genome_shotgun_sequence	AUGUSTUS	exon	9603722	9606580	.	-	.	ID=g14557.t1.exon1;Parent=g14557.t1;
NC_088783.1_Calliphora_vicina_chromosome_4,_idCalVici1.1,_whole_genome_shotgun_sequence	AUGUSTUS	start_codon	9606578	9606580	.	-	0	ID=g14557.t1.start1;Parent=g14557.t1;
NC_088783.1_Calliphora_vicina_chromosome_4,_idCalVici1.1,_whole_genome_shotgun_sequence	AUGUSTUS	gene	9607371	9608840	.	-	.	ID=g14558;
NC_088783.1_Calliphora_vicina_chromosome_4,_idCalVici1.1,_whole_genome_shotgun_sequence	AUGUSTUS	mRNA	9607371	9608840	1	-	.	ID=g14558.t1;Parent=g14558;
NC_088783.1_Calliphora_vicina_chromosome_4,_idCalVici1.1,_whole_genome_shotgun_sequence	AUGUSTUS	stop_codon	9607371	9607373	.	-	0	ID=g14558.t1.stop1;Parent=g14558.t1;
NC_088783.1_Calliphora_vicina_chromosome_4,_idCalVici1.1,_whole_genome_shotgun_sequence	AUGUSTUS	CDS	9607371	9608738	1	-	0	ID=g14558.t1.CDS1;Parent=g14558.t1;
NC_088783.1_Calliphora_vicina_chromosome_4,_idCalVici1.1,_whole_genome_shotgun_sequence	AUGUSTUS	exon	9607371	9608738	.	-	.	ID=g14558.t1.exon1;Parent=g14558.t1;
NC_088783.1_Calliphora_vicina_chromosome_4,_idCalVici1.1,_whole_genome_shotgun_sequence	AUGUSTUS	intron	9608739	9608792	1	-	.	ID=g14558.t1.intron1;Parent=g14558.t1;
NC_088783.1_Calliphora_vicina_chromosome_4,_idCalVici1.1,_whole_genome_shotgun_sequence	AUGUSTUS	CDS	9608793	9608840	1	-	0	ID=g14558.t1.CDS2;Parent=g14558.t1;
NC_088783.1_Calliphora_vicina_chromosome_4,_idCalVici1.1,_whole_genome_shotgun_sequence	AUGUSTUS	exon	9608793	9608840	.	-	.	ID=g14558.t1.exon2;Parent=g14558.t1;
NC_088783.1_Calliphora_vicina_chromosome_4,_idCalVici1.1,_whole_genome_shotgun_sequence	AUGUSTUS	start_codon	9608838	9608840	.	-	0	ID=g14558.t1.start1;Parent=g14558.t1;
NC_088783.1_Calliphora_vicina_chromosome_4,_idCalVici1.1,_whole_genome_shotgun_sequence	AUGUSTUS	gene	9609291	9609704	.	-	.	ID=g14559;
NC_088783.1_Calliphora_vicina_chromosome_4,_idCalVici1.1,_whole_genome_shotgun_sequence	AUGUSTUS	mRNA	9609291	9609704	0.92	-	.	ID=g14559.t1;Parent=g14559;
NC_088783.1_Calliphora_vicina_chromosome_4,_idCalVici1.1,_whole_genome_shotgun_sequence	AUGUSTUS	stop_codon	9609291	9609293	.	-	0	ID=g14559.t1.stop1;Parent=g14559.t1;
NC_088783.1_Calliphora_vicina_chromosome_4,_idCalVici1.1,_whole_genome_shotgun_sequence	AUGUSTUS	CDS	9609291	9609566	0.97	-	0	ID=g14559.t1.CDS1;Parent=g14559.t1;
NC_088783.1_Calliphora_vicina_chromosome_4,_idCalVici1.1,_whole_genome_shotgun_sequence	AUGUSTUS	exon	9609291	9609566	.	-	.	ID=g14559.t1.exon1;Parent=g14559.t1;
NC_088783.1_Calliphora_vicina_chromosome_4,_idCalVici1.1,_whole_genome_shotgun_sequence	AUGUSTUS	intron	9609567	9609623	0.97	-	.	ID=g14559.t1.intron1;Parent=g14559.t1;
NC_088783.1_Calliphora_vicina_chromosome_4,_idCalVici1.1,_whole_genome_shotgun_sequence	AUGUSTUS	CDS	9609624	9609704	0.92	-	0	ID=g14559.t1.CDS2;Parent=g14559.t1;
NC_088783.1_Calliphora_vicina_chromosome_4,_idCalVici1.1,_whole_genome_shotgun_sequence	AUGUSTUS	exon	9609624	9609704	.	-	.	ID=g14559.t1.exon2;Parent=g14559.t1;
NC_088783.1_Calliphora_vicina_chromosome_4,_idCalVici1.1,_whole_genome_shotgun_sequence	AUGUSTUS	start_codon	9609702	9609704	.	-	0	ID=g14559.t1.start1;Parent=g14559.t1;
NC_088783.1_Calliphora_vicina_chromosome_4,_idCalVici1.1,_whole_genome_shotgun_sequence	AUGUSTUS	gene	9610885	9617879	.	+	.	ID=g14560;
NC_088783.1_Calliphora_vicina_chromosome_4,_idCalVici1.1,_whole_genome_shotgun_sequence	AUGUSTUS	mRNA	9610885	9617879	1	+	.	ID=g14560.t1;Parent=g14560;
NC_088783.1_Calliphora_vicina_chromosome_4,_idCalVici1.1,_whole_genome_shotgun_sequence	AUGUSTUS	start_codon	9610885	9610887	.	+	0	ID=g14560.t1.start1;Parent=g14560.t1;
NC_088783.1_Calliphora_vicina_chromosome_4,_idCalVici1.1,_whole_genome_shotgun_sequence	AUGUSTUS	CDS	9610885	9611094	1	+	0	ID=g14560.t1.CDS1;Parent=g14560.t1;
NC_088783.1_Calliphora_vicina_chromosome_4,_idCalVici1.1,_whole_genome_shotgun_sequence	AUGUSTUS	exon	9610885	9611094	.	+	.	ID=g14560.t1.exon1;Parent=g14560.t1;
NC_088783.1_Calliphora_vicina_chromosome_4,_idCalVici1.1,_whole_genome_shotgun_sequence	AUGUSTUS	intron	9611095	9615051	1	+	.	ID=g14560.t1.intron1;Parent=g14560.t1;
NC_088783.1_Calliphora_vicina_chromosome_4,_idCalVici1.1,_whole_genome_shotgun_sequence	AUGUSTUS	CDS	9615052	9615361	1	+	0	ID=g14560.t1.CDS2;Parent=g14560.t1;
NC_088783.1_Calliphora_vicina_chromosome_4,_idCalVici1.1,_whole_genome_shotgun_sequence	AUGUSTUS	exon	9615052	9615361	.	+	.	ID=g14560.t1.exon2;Parent=g14560.t1;
NC_088783.1_Calliphora_vicina_chromosome_4,_idCalVici1.1,_whole_genome_shotgun_sequence	AUGUSTUS	intron	9615362	9615423	1	+	.	ID=g14560.t1.intron2;Parent=g14560.t1;
NC_088783.1_Calliphora_vicina_chromosome_4,_idCalVici1.1,_whole_genome_shotgun_sequence	AUGUSTUS	CDS	9615424	9616088	1	+	2	ID=g14560.t1.CDS3;Parent=g14560.t1;
NC_088783.1_Calliphora_vicina_chromosome_4,_idCalVici1.1,_whole_genome_shotgun_sequence	AUGUSTUS	exon	9615424	9616088	.	+	.	ID=g14560.t1.exon3;Parent=g14560.t1;
NC_088783.1_Calliphora_vicina_chromosome_4,_idCalVici1.1,_whole_genome_shotgun_sequence	AUGUSTUS	intron	9616089	9616146	1	+	.	ID=g14560.t1.intron3;Parent=g14560.t1;
NC_088783.1_Calliphora_vicina_chromosome_4,_idCalVici1.1,_whole_genome_shotgun_sequence	AUGUSTUS	CDS	9616147	9616495	1	+	0	ID=g14560.t1.CDS4;Parent=g14560.t1;
NC_088783.1_Calliphora_vicina_chromosome_4,_idCalVici1.1,_whole_genome_shotgun_sequence	AUGUSTUS	exon	9616147	9616495	.	+	.	ID=g14560.t1.exon4;Parent=g14560.t1;
NC_088783.1_Calliphora_vicina_chromosome_4,_idCalVici1.1,_whole_genome_shotgun_sequence	AUGUSTUS	intron	9616496	9617571	1	+	.	ID=g14560.t1.intron4;Parent=g14560.t1;
NC_088783.1_Calliphora_vicina_chromosome_4,_idCalVici1.1,_whole_genome_shotgun_sequence	AUGUSTUS	CDS	9617572	9617879	1	+	2	ID=g14560.t1.CDS5;Parent=g14560.t1;
NC_088783.1_Calliphora_vicina_chromosome_4,_idCalVici1.1,_whole_genome_shotgun_sequence	AUGUSTUS	exon	9617572	9617879	.	+	.	ID=g14560.t1.exon5;Parent=g14560.t1;
NC_088783.1_Calliphora_vicina_chromosome_4,_idCalVici1.1,_whole_genome_shotgun_sequence	AUGUSTUS	stop_codon	9617877	9617879	.	+	0	ID=g14560.t1.stop1;Parent=g14560.t1;
NC_088783.1_Calliphora_vicina_chromosome_4,_idCalVici1.1,_whole_genome_shotgun_sequence	AUGUSTUS	gene	9620148	9625900	.	+	.	ID=g14561;
NC_088783.1_Calliphora_vicina_chromosome_4,_idCalVici1.1,_whole_genome_shotgun_sequence	AUGUSTUS	mRNA	9620148	9625900	1	+	.	ID=g14561.t1;Parent=g14561;
NC_088783.1_Calliphora_vicina_chromosome_4,_idCalVici1.1,_whole_genome_shotgun_sequence	AUGUSTUS	start_codon	9620148	9620150	.	+	0	ID=g14561.t1.start1;Parent=g14561.t1;
NC_088783.1_Calliphora_vicina_chromosome_4,_idCalVici1.1,_whole_genome_shotgun_sequence	AUGUSTUS	CDS	9620148	9620894	1	+	0	ID=g14561.t1.CDS1;Parent=g14561.t1;
NC_088783.1_Calliphora_vicina_chromosome_4,_idCalVici1.1,_whole_genome_shotgun_sequence	AUGUSTUS	exon	9620148	9620894	.	+	.	ID=g14561.t1.exon1;Parent=g14561.t1;
NC_088783.1_Calliphora_vicina_chromosome_4,_idCalVici1.1,_whole_genome_shotgun_sequence	AUGUSTUS	intron	9620895	9622909	1	+	.	ID=g14561.t1.intron1;Parent=g14561.t1;
NC_088783.1_Calliphora_vicina_chromosome_4,_idCalVici1.1,_whole_genome_shotgun_sequence	AUGUSTUS	CDS	9622910	9623657	1	+	0	ID=g14561.t1.CDS2;Parent=g14561.t1;
NC_088783.1_Calliphora_vicina_chromosome_4,_idCalVici1.1,_whole_genome_shotgun_sequence	AUGUSTUS	exon	9622910	9623657	.	+	.	ID=g14561.t1.exon2;Parent=g14561.t1;
NC_088783.1_Calliphora_vicina_chromosome_4,_idCalVici1.1,_whole_genome_shotgun_sequence	AUGUSTUS	intron	9623658	9623732	1	+	.	ID=g14561.t1.intron2;Parent=g14561.t1;
NC_088783.1_Calliphora_vicina_chromosome_4,_idCalVici1.1,_whole_genome_shotgun_sequence	AUGUSTUS	CDS	9623733	9624729	1	+	2	ID=g14561.t1.CDS3;Parent=g14561.t1;
NC_088783.1_Calliphora_vicina_chromosome_4,_idCalVici1.1,_whole_genome_shotgun_sequence	AUGUSTUS	exon	9623733	9624729	.	+	.	ID=g14561.t1.exon3;Parent=g14561.t1;
NC_088783.1_Calliphora_vicina_chromosome_4,_idCalVici1.1,_whole_genome_shotgun_sequence	AUGUSTUS	intron	9624730	9624805	1	+	.	ID=g14561.t1.intron3;Parent=g14561.t1;
NC_088783.1_Calliphora_vicina_chromosome_4,_idCalVici1.1,_whole_genome_shotgun_sequence	AUGUSTUS	CDS	9624806	9624949	1	+	1	ID=g14561.t1.CDS4;Parent=g14561.t1;
NC_088783.1_Calliphora_vicina_chromosome_4,_idCalVici1.1,_whole_genome_shotgun_sequence	AUGUSTUS	exon	9624806	9624949	.	+	.	ID=g14561.t1.exon4;Parent=g14561.t1;
NC_088783.1_Calliphora_vicina_chromosome_4,_idCalVici1.1,_whole_genome_shotgun_sequence	AUGUSTUS	intron	9624950	9625017	1	+	.	ID=g14561.t1.intron4;Parent=g14561.t1;
NC_088783.1_Calliphora_vicina_chromosome_4,_idCalVici1.1,_whole_genome_shotgun_sequence	AUGUSTUS	CDS	9625018	9625213	1	+	1	ID=g14561.t1.CDS5;Parent=g14561.t1;
NC_088783.1_Calliphora_vicina_chromosome_4,_idCalVici1.1,_whole_genome_shotgun_sequence	AUGUSTUS	exon	9625018	9625213	.	+	.	ID=g14561.t1.exon5;Parent=g14561.t1;
NC_088783.1_Calliphora_vicina_chromosome_4,_idCalVici1.1,_whole_genome_shotgun_sequence	AUGUSTUS	intron	9625214	9625279	1	+	.	ID=g14561.t1.intron5;Parent=g14561.t1;
NC_088783.1_Calliphora_vicina_chromosome_4,_idCalVici1.1,_whole_genome_shotgun_sequence	AUGUSTUS	CDS	9625280	9625900	1	+	0	ID=g14561.t1.CDS6;Parent=g14561.t1;
NC_088783.1_Calliphora_vicina_chromosome_4,_idCalVici1.1,_whole_genome_shotgun_sequence	AUGUSTUS	exon	9625280	9625900	.	+	.	ID=g14561.t1.exon6;Parent=g14561.t1;
NC_088783.1_Calliphora_vicina_chromosome_4,_idCalVici1.1,_whole_genome_shotgun_sequence	AUGUSTUS	stop_codon	9625898	9625900	.	+	0	ID=g14561.t1.stop1;Parent=g14561.t1;
NC_088783.1_Calliphora_vicina_chromosome_4,_idCalVici1.1,_whole_genome_shotgun_sequence	AUGUSTUS	gene	9649166	9727448	.	+	.	ID=g14562;
NC_088783.1_Calliphora_vicina_chromosome_4,_idCalVici1.1,_whole_genome_shotgun_sequence	AUGUSTUS	mRNA	9649166	9727448	0.89	+	.	ID=g14562.t1;Parent=g14562;
NC_088783.1_Calliphora_vicina_chromosome_4,_idCalVici1.1,_whole_genome_shotgun_sequence	AUGUSTUS	start_codon	9649166	9649168	.	+	0	ID=g14562.t1.start1;Parent=g14562.t1;
NC_088783.1_Calliphora_vicina_chromosome_4,_idCalVici1.1,_whole_genome_shotgun_sequence	AUGUSTUS	CDS	9649166	9649428	0.9	+	0	ID=g14562.t1.CDS1;Parent=g14562.t1;
NC_088783.1_Calliphora_vicina_chromosome_4,_idCalVici1.1,_whole_genome_shotgun_sequence	AUGUSTUS	exon	9649166	9649428	.	+	.	ID=g14562.t1.exon1;Parent=g14562.t1;
NC_088783.1_Calliphora_vicina_chromosome_4,_idCalVici1.1,_whole_genome_shotgun_sequence	AUGUSTUS	intron	9649429	9685400	0.89	+	.	ID=g14562.t1.intron1;Parent=g14562.t1;
NC_088783.1_Calliphora_vicina_chromosome_4,_idCalVici1.1,_whole_genome_shotgun_sequence	AUGUSTUS	CDS	9685401	9685525	1	+	1	ID=g14562.t1.CDS2;Parent=g14562.t1;
NC_088783.1_Calliphora_vicina_chromosome_4,_idCalVici1.1,_whole_genome_shotgun_sequence	AUGUSTUS	exon	9685401	9685525	.	+	.	ID=g14562.t1.exon2;Parent=g14562.t1;
NC_088783.1_Calliphora_vicina_chromosome_4,_idCalVici1.1,_whole_genome_shotgun_sequence	AUGUSTUS	intron	9685526	9697647	1	+	.	ID=g14562.t1.intron2;Parent=g14562.t1;
NC_088783.1_Calliphora_vicina_chromosome_4,_idCalVici1.1,_whole_genome_shotgun_sequence	AUGUSTUS	CDS	9697648	9697745	1	+	2	ID=g14562.t1.CDS3;Parent=g14562.t1;
NC_088783.1_Calliphora_vicina_chromosome_4,_idCalVici1.1,_whole_genome_shotgun_sequence	AUGUSTUS	exon	9697648	9697745	.	+	.	ID=g14562.t1.exon3;Parent=g14562.t1;
NC_088783.1_Calliphora_vicina_chromosome_4,_idCalVici1.1,_whole_genome_shotgun_sequence	AUGUSTUS	intron	9697746	9709014	1	+	.	ID=g14562.t1.intron3;Parent=g14562.t1;
NC_088783.1_Calliphora_vicina_chromosome_4,_idCalVici1.1,_whole_genome_shotgun_sequence	AUGUSTUS	CDS	9709015	9709141	1	+	0	ID=g14562.t1.CDS4;Parent=g14562.t1;
NC_088783.1_Calliphora_vicina_chromosome_4,_idCalVici1.1,_whole_genome_shotgun_sequence	AUGUSTUS	exon	9709015	9709141	.	+	.	ID=g14562.t1.exon4;Parent=g14562.t1;
NC_088783.1_Calliphora_vicina_chromosome_4,_idCalVici1.1,_whole_genome_shotgun_sequence	AUGUSTUS	intron	9709142	9717875	1	+	.	ID=g14562.t1.intron4;Parent=g14562.t1;
NC_088783.1_Calliphora_vicina_chromosome_4,_idCalVici1.1,_whole_genome_shotgun_sequence	AUGUSTUS	CDS	9717876	9717937	1	+	2	ID=g14562.t1.CDS5;Parent=g14562.t1;
NC_088783.1_Calliphora_vicina_chromosome_4,_idCalVici1.1,_whole_genome_shotgun_sequence	AUGUSTUS	exon	9717876	9717937	.	+	.	ID=g14562.t1.exon5;Parent=g14562.t1;
NC_088783.1_Calliphora_vicina_chromosome_4,_idCalVici1.1,_whole_genome_shotgun_sequence	AUGUSTUS	intron	9717938	9718419	1	+	.	ID=g14562.t1.intron5;Parent=g14562.t1;
NC_088783.1_Calliphora_vicina_chromosome_4,_idCalVici1.1,_whole_genome_shotgun_sequence	AUGUSTUS	CDS	9718420	9718468	1	+	0	ID=g14562.t1.CDS6;Parent=g14562.t1;
NC_088783.1_Calliphora_vicina_chromosome_4,_idCalVici1.1,_whole_genome_shotgun_sequence	AUGUSTUS	exon	9718420	9718468	.	+	.	ID=g14562.t1.exon6;Parent=g14562.t1;
NC_088783.1_Calliphora_vicina_chromosome_4,_idCalVici1.1,_whole_genome_shotgun_sequence	AUGUSTUS	intron	9718469	9722340	1	+	.	ID=g14562.t1.intron6;Parent=g14562.t1;
NC_088783.1_Calliphora_vicina_chromosome_4,_idCalVici1.1,_whole_genome_shotgun_sequence	AUGUSTUS	CDS	9722341	9722415	1	+	2	ID=g14562.t1.CDS7;Parent=g14562.t1;
NC_088783.1_Calliphora_vicina_chromosome_4,_idCalVici1.1,_whole_genome_shotgun_sequence	AUGUSTUS	exon	9722341	9722415	.	+	.	ID=g14562.t1.exon7;Parent=g14562.t1;
NC_088783.1_Calliphora_vicina_chromosome_4,_idCalVici1.1,_whole_genome_shotgun_sequence	AUGUSTUS	intron	9722416	9723578	1	+	.	ID=g14562.t1.intron7;Parent=g14562.t1;
NC_088783.1_Calliphora_vicina_chromosome_4,_idCalVici1.1,_whole_genome_shotgun_sequence	AUGUSTUS	CDS	9723579	9723973	1	+	2	ID=g14562.t1.CDS8;Parent=g14562.t1;
NC_088783.1_Calliphora_vicina_chromosome_4,_idCalVici1.1,_whole_genome_shotgun_sequence	AUGUSTUS	exon	9723579	9723973	.	+	.	ID=g14562.t1.exon8;Parent=g14562.t1;
NC_088783.1_Calliphora_vicina_chromosome_4,_idCalVici1.1,_whole_genome_shotgun_sequence	AUGUSTUS	intron	9723974	9724032	1	+	.	ID=g14562.t1.intron8;Parent=g14562.t1;
NC_088783.1_Calliphora_vicina_chromosome_4,_idCalVici1.1,_whole_genome_shotgun_sequence	AUGUSTUS	CDS	9724033	9724916	1	+	0	ID=g14562.t1.CDS9;Parent=g14562.t1;
NC_088783.1_Calliphora_vicina_chromosome_4,_idCalVici1.1,_whole_genome_shotgun_sequence	AUGUSTUS	exon	9724033	9724916	.	+	.	ID=g14562.t1.exon9;Parent=g14562.t1;
NC_088783.1_Calliphora_vicina_chromosome_4,_idCalVici1.1,_whole_genome_shotgun_sequence	AUGUSTUS	intron	9724917	9724978	1	+	.	ID=g14562.t1.intron9;Parent=g14562.t1;
NC_088783.1_Calliphora_vicina_chromosome_4,_idCalVici1.1,_whole_genome_shotgun_sequence	AUGUSTUS	CDS	9724979	9727199	1	+	1	ID=g14562.t1.CDS10;Parent=g14562.t1;
NC_088783.1_Calliphora_vicina_chromosome_4,_idCalVici1.1,_whole_genome_shotgun_sequence	AUGUSTUS	exon	9724979	9727199	.	+	.	ID=g14562.t1.exon10;Parent=g14562.t1;
NC_088783.1_Calliphora_vicina_chromosome_4,_idCalVici1.1,_whole_genome_shotgun_sequence	AUGUSTUS	intron	9727200	9727358	1	+	.	ID=g14562.t1.intron10;Parent=g14562.t1;
NC_088783.1_Calliphora_vicina_chromosome_4,_idCalVici1.1,_whole_genome_shotgun_sequence	AUGUSTUS	CDS	9727359	9727448	1	+	0	ID=g14562.t1.CDS11;Parent=g14562.t1;
NC_088783.1_Calliphora_vicina_chromosome_4,_idCalVici1.1,_whole_genome_shotgun_sequence	AUGUSTUS	exon	9727359	9727448	.	+	.	ID=g14562.t1.exon11;Parent=g14562.t1;
NC_088783.1_Calliphora_vicina_chromosome_4,_idCalVici1.1,_whole_genome_shotgun_sequence	AUGUSTUS	stop_codon	9727446	9727448	.	+	0	ID=g14562.t1.stop1;Parent=g14562.t1;
NC_088783.1_Calliphora_vicina_chromosome_4,_idCalVici1.1,_whole_genome_shotgun_sequence	AUGUSTUS	gene	9779400	9792938	.	+	.	ID=g14563;
NC_088783.1_Calliphora_vicina_chromosome_4,_idCalVici1.1,_whole_genome_shotgun_sequence	AUGUSTUS	mRNA	9779400	9792938	1	+	.	ID=g14563.t1;Parent=g14563;
NC_088783.1_Calliphora_vicina_chromosome_4,_idCalVici1.1,_whole_genome_shotgun_sequence	AUGUSTUS	start_codon	9779400	9779402	.	+	0	ID=g14563.t1.start1;Parent=g14563.t1;
NC_088783.1_Calliphora_vicina_chromosome_4,_idCalVici1.1,_whole_genome_shotgun_sequence	AUGUSTUS	CDS	9779400	9779477	1	+	0	ID=g14563.t1.CDS1;Parent=g14563.t1;
NC_088783.1_Calliphora_vicina_chromosome_4,_idCalVici1.1,_whole_genome_shotgun_sequence	AUGUSTUS	exon	9779400	9779477	.	+	.	ID=g14563.t1.exon1;Parent=g14563.t1;
NC_088783.1_Calliphora_vicina_chromosome_4,_idCalVici1.1,_whole_genome_shotgun_sequence	AUGUSTUS	intron	9779478	9781569	1	+	.	ID=g14563.t1.intron1;Parent=g14563.t1;
NC_088783.1_Calliphora_vicina_chromosome_4,_idCalVici1.1,_whole_genome_shotgun_sequence	AUGUSTUS	CDS	9781570	9781714	1	+	0	ID=g14563.t1.CDS2;Parent=g14563.t1;
NC_088783.1_Calliphora_vicina_chromosome_4,_idCalVici1.1,_whole_genome_shotgun_sequence	AUGUSTUS	exon	9781570	9781714	.	+	.	ID=g14563.t1.exon2;Parent=g14563.t1;
NC_088783.1_Calliphora_vicina_chromosome_4,_idCalVici1.1,_whole_genome_shotgun_sequence	AUGUSTUS	intron	9781715	9781779	1	+	.	ID=g14563.t1.intron2;Parent=g14563.t1;
NC_088783.1_Calliphora_vicina_chromosome_4,_idCalVici1.1,_whole_genome_shotgun_sequence	AUGUSTUS	CDS	9781780	9781971	1	+	2	ID=g14563.t1.CDS3;Parent=g14563.t1;
NC_088783.1_Calliphora_vicina_chromosome_4,_idCalVici1.1,_whole_genome_shotgun_sequence	AUGUSTUS	exon	9781780	9781971	.	+	.	ID=g14563.t1.exon3;Parent=g14563.t1;
NC_088783.1_Calliphora_vicina_chromosome_4,_idCalVici1.1,_whole_genome_shotgun_sequence	AUGUSTUS	intron	9781972	9782029	1	+	.	ID=g14563.t1.intron3;Parent=g14563.t1;
NC_088783.1_Calliphora_vicina_chromosome_4,_idCalVici1.1,_whole_genome_shotgun_sequence	AUGUSTUS	CDS	9782030	9782461	1	+	2	ID=g14563.t1.CDS4;Parent=g14563.t1;
NC_088783.1_Calliphora_vicina_chromosome_4,_idCalVici1.1,_whole_genome_shotgun_sequence	AUGUSTUS	exon	9782030	9782461	.	+	.	ID=g14563.t1.exon4;Parent=g14563.t1;
NC_088783.1_Calliphora_vicina_chromosome_4,_idCalVici1.1,_whole_genome_shotgun_sequence	AUGUSTUS	intron	9782462	9782528	1	+	.	ID=g14563.t1.intron4;Parent=g14563.t1;
NC_088783.1_Calliphora_vicina_chromosome_4,_idCalVici1.1,_whole_genome_shotgun_sequence	AUGUSTUS	CDS	9782529	9782779	1	+	2	ID=g14563.t1.CDS5;Parent=g14563.t1;
NC_088783.1_Calliphora_vicina_chromosome_4,_idCalVici1.1,_whole_genome_shotgun_sequence	AUGUSTUS	exon	9782529	9782779	.	+	.	ID=g14563.t1.exon5;Parent=g14563.t1;
NC_088783.1_Calliphora_vicina_chromosome_4,_idCalVici1.1,_whole_genome_shotgun_sequence	AUGUSTUS	intron	9782780	9787166	1	+	.	ID=g14563.t1.intron5;Parent=g14563.t1;
NC_088783.1_Calliphora_vicina_chromosome_4,_idCalVici1.1,_whole_genome_shotgun_sequence	AUGUSTUS	CDS	9787167	9787196	1	+	0	ID=g14563.t1.CDS6;Parent=g14563.t1;
NC_088783.1_Calliphora_vicina_chromosome_4,_idCalVici1.1,_whole_genome_shotgun_sequence	AUGUSTUS	exon	9787167	9787196	.	+	.	ID=g14563.t1.exon6;Parent=g14563.t1;
NC_088783.1_Calliphora_vicina_chromosome_4,_idCalVici1.1,_whole_genome_shotgun_sequence	AUGUSTUS	intron	9787197	9787329	1	+	.	ID=g14563.t1.intron6;Parent=g14563.t1;
NC_088783.1_Calliphora_vicina_chromosome_4,_idCalVici1.1,_whole_genome_shotgun_sequence	AUGUSTUS	CDS	9787330	9787405	1	+	0	ID=g14563.t1.CDS7;Parent=g14563.t1;
NC_088783.1_Calliphora_vicina_chromosome_4,_idCalVici1.1,_whole_genome_shotgun_sequence	AUGUSTUS	exon	9787330	9787405	.	+	.	ID=g14563.t1.exon7;Parent=g14563.t1;
NC_088783.1_Calliphora_vicina_chromosome_4,_idCalVici1.1,_whole_genome_shotgun_sequence	AUGUSTUS	intron	9787406	9787490	1	+	.	ID=g14563.t1.intron7;Parent=g14563.t1;
NC_088783.1_Calliphora_vicina_chromosome_4,_idCalVici1.1,_whole_genome_shotgun_sequence	AUGUSTUS	CDS	9787491	9787781	1	+	2	ID=g14563.t1.CDS8;Parent=g14563.t1;
NC_088783.1_Calliphora_vicina_chromosome_4,_idCalVici1.1,_whole_genome_shotgun_sequence	AUGUSTUS	exon	9787491	9787781	.	+	.	ID=g14563.t1.exon8;Parent=g14563.t1;
NC_088783.1_Calliphora_vicina_chromosome_4,_idCalVici1.1,_whole_genome_shotgun_sequence	AUGUSTUS	intron	9787782	9787843	1	+	.	ID=g14563.t1.intron8;Parent=g14563.t1;
NC_088783.1_Calliphora_vicina_chromosome_4,_idCalVici1.1,_whole_genome_shotgun_sequence	AUGUSTUS	CDS	9787844	9788500	1	+	2	ID=g14563.t1.CDS9;Parent=g14563.t1;
NC_088783.1_Calliphora_vicina_chromosome_4,_idCalVici1.1,_whole_genome_shotgun_sequence	AUGUSTUS	exon	9787844	9788500	.	+	.	ID=g14563.t1.exon9;Parent=g14563.t1;
NC_088783.1_Calliphora_vicina_chromosome_4,_idCalVici1.1,_whole_genome_shotgun_sequence	AUGUSTUS	intron	9788501	9788571	1	+	.	ID=g14563.t1.intron9;Parent=g14563.t1;
NC_088783.1_Calliphora_vicina_chromosome_4,_idCalVici1.1,_whole_genome_shotgun_sequence	AUGUSTUS	CDS	9788572	9788739	1	+	2	ID=g14563.t1.CDS10;Parent=g14563.t1;
NC_088783.1_Calliphora_vicina_chromosome_4,_idCalVici1.1,_whole_genome_shotgun_sequence	AUGUSTUS	exon	9788572	9788739	.	+	.	ID=g14563.t1.exon10;Parent=g14563.t1;
NC_088783.1_Calliphora_vicina_chromosome_4,_idCalVici1.1,_whole_genome_shotgun_sequence	AUGUSTUS	intron	9788740	9788807	1	+	.	ID=g14563.t1.intron10;Parent=g14563.t1;
NC_088783.1_Calliphora_vicina_chromosome_4,_idCalVici1.1,_whole_genome_shotgun_sequence	AUGUSTUS	CDS	9788808	9788945	1	+	2	ID=g14563.t1.CDS11;Parent=g14563.t1;
NC_088783.1_Calliphora_vicina_chromosome_4,_idCalVici1.1,_whole_genome_shotgun_sequence	AUGUSTUS	exon	9788808	9788945	.	+	.	ID=g14563.t1.exon11;Parent=g14563.t1;
NC_088783.1_Calliphora_vicina_chromosome_4,_idCalVici1.1,_whole_genome_shotgun_sequence	AUGUSTUS	intron	9788946	9789059	1	+	.	ID=g14563.t1.intron11;Parent=g14563.t1;
NC_088783.1_Calliphora_vicina_chromosome_4,_idCalVici1.1,_whole_genome_shotgun_sequence	AUGUSTUS	CDS	9789060	9789208	1	+	2	ID=g14563.t1.CDS12;Parent=g14563.t1;
NC_088783.1_Calliphora_vicina_chromosome_4,_idCalVici1.1,_whole_genome_shotgun_sequence	AUGUSTUS	exon	9789060	9789208	.	+	.	ID=g14563.t1.exon12;Parent=g14563.t1;
NC_088783.1_Calliphora_vicina_chromosome_4,_idCalVici1.1,_whole_genome_shotgun_sequence	AUGUSTUS	intron	9789209	9789267	1	+	.	ID=g14563.t1.intron12;Parent=g14563.t1;
NC_088783.1_Calliphora_vicina_chromosome_4,_idCalVici1.1,_whole_genome_shotgun_sequence	AUGUSTUS	CDS	9789268	9790086	1	+	0	ID=g14563.t1.CDS13;Parent=g14563.t1;
NC_088783.1_Calliphora_vicina_chromosome_4,_idCalVici1.1,_whole_genome_shotgun_sequence	AUGUSTUS	exon	9789268	9790086	.	+	.	ID=g14563.t1.exon13;Parent=g14563.t1;
NC_088783.1_Calliphora_vicina_chromosome_4,_idCalVici1.1,_whole_genome_shotgun_sequence	AUGUSTUS	intron	9790087	9790148	1	+	.	ID=g14563.t1.intron13;Parent=g14563.t1;
NC_088783.1_Calliphora_vicina_chromosome_4,_idCalVici1.1,_whole_genome_shotgun_sequence	AUGUSTUS	CDS	9790149	9790321	1	+	0	ID=g14563.t1.CDS14;Parent=g14563.t1;
NC_088783.1_Calliphora_vicina_chromosome_4,_idCalVici1.1,_whole_genome_shotgun_sequence	AUGUSTUS	exon	9790149	9790321	.	+	.	ID=g14563.t1.exon14;Parent=g14563.t1;
NC_088783.1_Calliphora_vicina_chromosome_4,_idCalVici1.1,_whole_genome_shotgun_sequence	AUGUSTUS	intron	9790322	9792865	1	+	.	ID=g14563.t1.intron14;Parent=g14563.t1;
NC_088783.1_Calliphora_vicina_chromosome_4,_idCalVici1.1,_whole_genome_shotgun_sequence	AUGUSTUS	CDS	9792866	9792938	1	+	1	ID=g14563.t1.CDS15;Parent=g14563.t1;
NC_088783.1_Calliphora_vicina_chromosome_4,_idCalVici1.1,_whole_genome_shotgun_sequence	AUGUSTUS	exon	9792866	9792938	.	+	.	ID=g14563.t1.exon15;Parent=g14563.t1;
NC_088783.1_Calliphora_vicina_chromosome_4,_idCalVici1.1,_whole_genome_shotgun_sequence	AUGUSTUS	stop_codon	9792936	9792938	.	+	0	ID=g14563.t1.stop1;Parent=g14563.t1;
NC_088783.1_Calliphora_vicina_chromosome_4,_idCalVici1.1,_whole_genome_shotgun_sequence	AUGUSTUS	mRNA	9779400	9792938	1	+	.	ID=g14563.t2;Parent=g14563;
NC_088783.1_Calliphora_vicina_chromosome_4,_idCalVici1.1,_whole_genome_shotgun_sequence	AUGUSTUS	start_codon	9779400	9779402	.	+	0	ID=g14563.t2.start1;Parent=g14563.t2;
NC_088783.1_Calliphora_vicina_chromosome_4,_idCalVici1.1,_whole_genome_shotgun_sequence	AUGUSTUS	CDS	9779400	9779477	1	+	0	ID=g14563.t2.CDS1;Parent=g14563.t2;
NC_088783.1_Calliphora_vicina_chromosome_4,_idCalVici1.1,_whole_genome_shotgun_sequence	AUGUSTUS	exon	9779400	9779477	.	+	.	ID=g14563.t2.exon1;Parent=g14563.t2;
NC_088783.1_Calliphora_vicina_chromosome_4,_idCalVici1.1,_whole_genome_shotgun_sequence	AUGUSTUS	intron	9779478	9781569	1	+	.	ID=g14563.t2.intron1;Parent=g14563.t2;
NC_088783.1_Calliphora_vicina_chromosome_4,_idCalVici1.1,_whole_genome_shotgun_sequence	AUGUSTUS	CDS	9781570	9781714	1	+	0	ID=g14563.t2.CDS2;Parent=g14563.t2;
NC_088783.1_Calliphora_vicina_chromosome_4,_idCalVici1.1,_whole_genome_shotgun_sequence	AUGUSTUS	exon	9781570	9781714	.	+	.	ID=g14563.t2.exon2;Parent=g14563.t2;
NC_088783.1_Calliphora_vicina_chromosome_4,_idCalVici1.1,_whole_genome_shotgun_sequence	AUGUSTUS	intron	9781715	9781779	1	+	.	ID=g14563.t2.intron2;Parent=g14563.t2;
NC_088783.1_Calliphora_vicina_chromosome_4,_idCalVici1.1,_whole_genome_shotgun_sequence	AUGUSTUS	CDS	9781780	9781971	1	+	2	ID=g14563.t2.CDS3;Parent=g14563.t2;
NC_088783.1_Calliphora_vicina_chromosome_4,_idCalVici1.1,_whole_genome_shotgun_sequence	AUGUSTUS	exon	9781780	9781971	.	+	.	ID=g14563.t2.exon3;Parent=g14563.t2;
NC_088783.1_Calliphora_vicina_chromosome_4,_idCalVici1.1,_whole_genome_shotgun_sequence	AUGUSTUS	intron	9781972	9782029	1	+	.	ID=g14563.t2.intron3;Parent=g14563.t2;
NC_088783.1_Calliphora_vicina_chromosome_4,_idCalVici1.1,_whole_genome_shotgun_sequence	AUGUSTUS	CDS	9782030	9782461	1	+	2	ID=g14563.t2.CDS4;Parent=g14563.t2;
NC_088783.1_Calliphora_vicina_chromosome_4,_idCalVici1.1,_whole_genome_shotgun_sequence	AUGUSTUS	exon	9782030	9782461	.	+	.	ID=g14563.t2.exon4;Parent=g14563.t2;
NC_088783.1_Calliphora_vicina_chromosome_4,_idCalVici1.1,_whole_genome_shotgun_sequence	AUGUSTUS	intron	9782462	9782528	1	+	.	ID=g14563.t2.intron4;Parent=g14563.t2;
NC_088783.1_Calliphora_vicina_chromosome_4,_idCalVici1.1,_whole_genome_shotgun_sequence	AUGUSTUS	CDS	9782529	9782779	1	+	2	ID=g14563.t2.CDS5;Parent=g14563.t2;
NC_088783.1_Calliphora_vicina_chromosome_4,_idCalVici1.1,_whole_genome_shotgun_sequence	AUGUSTUS	exon	9782529	9782779	.	+	.	ID=g14563.t2.exon5;Parent=g14563.t2;
NC_088783.1_Calliphora_vicina_chromosome_4,_idCalVici1.1,_whole_genome_shotgun_sequence	AUGUSTUS	intron	9782780	9787329	1	+	.	ID=g14563.t2.intron5;Parent=g14563.t2;
NC_088783.1_Calliphora_vicina_chromosome_4,_idCalVici1.1,_whole_genome_shotgun_sequence	AUGUSTUS	CDS	9787330	9787405	1	+	0	ID=g14563.t2.CDS6;Parent=g14563.t2;
NC_088783.1_Calliphora_vicina_chromosome_4,_idCalVici1.1,_whole_genome_shotgun_sequence	AUGUSTUS	exon	9787330	9787405	.	+	.	ID=g14563.t2.exon6;Parent=g14563.t2;
NC_088783.1_Calliphora_vicina_chromosome_4,_idCalVici1.1,_whole_genome_shotgun_sequence	AUGUSTUS	intron	9787406	9787490	1	+	.	ID=g14563.t2.intron6;Parent=g14563.t2;
NC_088783.1_Calliphora_vicina_chromosome_4,_idCalVici1.1,_whole_genome_shotgun_sequence	AUGUSTUS	CDS	9787491	9787781	1	+	2	ID=g14563.t2.CDS7;Parent=g14563.t2;
NC_088783.1_Calliphora_vicina_chromosome_4,_idCalVici1.1,_whole_genome_shotgun_sequence	AUGUSTUS	exon	9787491	9787781	.	+	.	ID=g14563.t2.exon7;Parent=g14563.t2;
NC_088783.1_Calliphora_vicina_chromosome_4,_idCalVici1.1,_whole_genome_shotgun_sequence	AUGUSTUS	intron	9787782	9787843	1	+	.	ID=g14563.t2.intron7;Parent=g14563.t2;
NC_088783.1_Calliphora_vicina_chromosome_4,_idCalVici1.1,_whole_genome_shotgun_sequence	AUGUSTUS	CDS	9787844	9788500	1	+	2	ID=g14563.t2.CDS8;Parent=g14563.t2;
NC_088783.1_Calliphora_vicina_chromosome_4,_idCalVici1.1,_whole_genome_shotgun_sequence	AUGUSTUS	exon	9787844	9788500	.	+	.	ID=g14563.t2.exon8;Parent=g14563.t2;
NC_088783.1_Calliphora_vicina_chromosome_4,_idCalVici1.1,_whole_genome_shotgun_sequence	AUGUSTUS	intron	9788501	9788571	1	+	.	ID=g14563.t2.intron8;Parent=g14563.t2;
NC_088783.1_Calliphora_vicina_chromosome_4,_idCalVici1.1,_whole_genome_shotgun_sequence	AUGUSTUS	CDS	9788572	9788739	1	+	2	ID=g14563.t2.CDS9;Parent=g14563.t2;
NC_088783.1_Calliphora_vicina_chromosome_4,_idCalVici1.1,_whole_genome_shotgun_sequence	AUGUSTUS	exon	9788572	9788739	.	+	.	ID=g14563.t2.exon9;Parent=g14563.t2;
NC_088783.1_Calliphora_vicina_chromosome_4,_idCalVici1.1,_whole_genome_shotgun_sequence	AUGUSTUS	intron	9788740	9788807	1	+	.	ID=g14563.t2.intron9;Parent=g14563.t2;
NC_088783.1_Calliphora_vicina_chromosome_4,_idCalVici1.1,_whole_genome_shotgun_sequence	AUGUSTUS	CDS	9788808	9788945	1	+	2	ID=g14563.t2.CDS10;Parent=g14563.t2;
NC_088783.1_Calliphora_vicina_chromosome_4,_idCalVici1.1,_whole_genome_shotgun_sequence	AUGUSTUS	exon	9788808	9788945	.	+	.	ID=g14563.t2.exon10;Parent=g14563.t2;
NC_088783.1_Calliphora_vicina_chromosome_4,_idCalVici1.1,_whole_genome_shotgun_sequence	AUGUSTUS	intron	9788946	9789059	1	+	.	ID=g14563.t2.intron10;Parent=g14563.t2;
NC_088783.1_Calliphora_vicina_chromosome_4,_idCalVici1.1,_whole_genome_shotgun_sequence	AUGUSTUS	CDS	9789060	9789208	1	+	2	ID=g14563.t2.CDS11;Parent=g14563.t2;
NC_088783.1_Calliphora_vicina_chromosome_4,_idCalVici1.1,_whole_genome_shotgun_sequence	AUGUSTUS	exon	9789060	9789208	.	+	.	ID=g14563.t2.exon11;Parent=g14563.t2;
NC_088783.1_Calliphora_vicina_chromosome_4,_idCalVici1.1,_whole_genome_shotgun_sequence	AUGUSTUS	intron	9789209	9789267	1	+	.	ID=g14563.t2.intron11;Parent=g14563.t2;
NC_088783.1_Calliphora_vicina_chromosome_4,_idCalVici1.1,_whole_genome_shotgun_sequence	AUGUSTUS	CDS	9789268	9790086	1	+	0	ID=g14563.t2.CDS12;Parent=g14563.t2;
NC_088783.1_Calliphora_vicina_chromosome_4,_idCalVici1.1,_whole_genome_shotgun_sequence	AUGUSTUS	exon	9789268	9790086	.	+	.	ID=g14563.t2.exon12;Parent=g14563.t2;
NC_088783.1_Calliphora_vicina_chromosome_4,_idCalVici1.1,_whole_genome_shotgun_sequence	AUGUSTUS	intron	9790087	9790148	1	+	.	ID=g14563.t2.intron12;Parent=g14563.t2;
NC_088783.1_Calliphora_vicina_chromosome_4,_idCalVici1.1,_whole_genome_shotgun_sequence	AUGUSTUS	CDS	9790149	9790321	1	+	0	ID=g14563.t2.CDS13;Parent=g14563.t2;
NC_088783.1_Calliphora_vicina_chromosome_4,_idCalVici1.1,_whole_genome_shotgun_sequence	AUGUSTUS	exon	9790149	9790321	.	+	.	ID=g14563.t2.exon13;Parent=g14563.t2;
NC_088783.1_Calliphora_vicina_chromosome_4,_idCalVici1.1,_whole_genome_shotgun_sequence	AUGUSTUS	intron	9790322	9792865	1	+	.	ID=g14563.t2.intron13;Parent=g14563.t2;
NC_088783.1_Calliphora_vicina_chromosome_4,_idCalVici1.1,_whole_genome_shotgun_sequence	AUGUSTUS	CDS	9792866	9792938	1	+	1	ID=g14563.t2.CDS14;Parent=g14563.t2;
NC_088783.1_Calliphora_vicina_chromosome_4,_idCalVici1.1,_whole_genome_shotgun_sequence	AUGUSTUS	exon	9792866	9792938	.	+	.	ID=g14563.t2.exon14;Parent=g14563.t2;
NC_088783.1_Calliphora_vicina_chromosome_4,_idCalVici1.1,_whole_genome_shotgun_sequence	AUGUSTUS	stop_codon	9792936	9792938	.	+	0	ID=g14563.t2.stop1;Parent=g14563.t2;
NC_088783.1_Calliphora_vicina_chromosome_4,_idCalVici1.1,_whole_genome_shotgun_sequence	AUGUSTUS	gene	9819537	9821695	.	+	.	ID=g14564;
NC_088783.1_Calliphora_vicina_chromosome_4,_idCalVici1.1,_whole_genome_shotgun_sequence	AUGUSTUS	mRNA	9819537	9821695	1	+	.	ID=g14564.t1;Parent=g14564;
NC_088783.1_Calliphora_vicina_chromosome_4,_idCalVici1.1,_whole_genome_shotgun_sequence	AUGUSTUS	start_codon	9819537	9819539	.	+	0	ID=g14564.t1.start1;Parent=g14564.t1;
NC_088783.1_Calliphora_vicina_chromosome_4,_idCalVici1.1,_whole_genome_shotgun_sequence	AUGUSTUS	CDS	9819537	9819708	1	+	0	ID=g14564.t1.CDS1;Parent=g14564.t1;
NC_088783.1_Calliphora_vicina_chromosome_4,_idCalVici1.1,_whole_genome_shotgun_sequence	AUGUSTUS	exon	9819537	9819708	.	+	.	ID=g14564.t1.exon1;Parent=g14564.t1;
NC_088783.1_Calliphora_vicina_chromosome_4,_idCalVici1.1,_whole_genome_shotgun_sequence	AUGUSTUS	intron	9819709	9819782	1	+	.	ID=g14564.t1.intron1;Parent=g14564.t1;
NC_088783.1_Calliphora_vicina_chromosome_4,_idCalVici1.1,_whole_genome_shotgun_sequence	AUGUSTUS	CDS	9819783	9820018	1	+	2	ID=g14564.t1.CDS2;Parent=g14564.t1;
NC_088783.1_Calliphora_vicina_chromosome_4,_idCalVici1.1,_whole_genome_shotgun_sequence	AUGUSTUS	exon	9819783	9820018	.	+	.	ID=g14564.t1.exon2;Parent=g14564.t1;
NC_088783.1_Calliphora_vicina_chromosome_4,_idCalVici1.1,_whole_genome_shotgun_sequence	AUGUSTUS	intron	9820019	9820091	1	+	.	ID=g14564.t1.intron2;Parent=g14564.t1;
NC_088783.1_Calliphora_vicina_chromosome_4,_idCalVici1.1,_whole_genome_shotgun_sequence	AUGUSTUS	CDS	9820092	9820841	1	+	0	ID=g14564.t1.CDS3;Parent=g14564.t1;
NC_088783.1_Calliphora_vicina_chromosome_4,_idCalVici1.1,_whole_genome_shotgun_sequence	AUGUSTUS	exon	9820092	9820841	.	+	.	ID=g14564.t1.exon3;Parent=g14564.t1;
NC_088783.1_Calliphora_vicina_chromosome_4,_idCalVici1.1,_whole_genome_shotgun_sequence	AUGUSTUS	intron	9820842	9820904	1	+	.	ID=g14564.t1.intron3;Parent=g14564.t1;
NC_088783.1_Calliphora_vicina_chromosome_4,_idCalVici1.1,_whole_genome_shotgun_sequence	AUGUSTUS	CDS	9820905	9821090	1	+	0	ID=g14564.t1.CDS4;Parent=g14564.t1;
NC_088783.1_Calliphora_vicina_chromosome_4,_idCalVici1.1,_whole_genome_shotgun_sequence	AUGUSTUS	exon	9820905	9821090	.	+	.	ID=g14564.t1.exon4;Parent=g14564.t1;
NC_088783.1_Calliphora_vicina_chromosome_4,_idCalVici1.1,_whole_genome_shotgun_sequence	AUGUSTUS	intron	9821091	9821161	1	+	.	ID=g14564.t1.intron4;Parent=g14564.t1;
NC_088783.1_Calliphora_vicina_chromosome_4,_idCalVici1.1,_whole_genome_shotgun_sequence	AUGUSTUS	CDS	9821162	9821695	1	+	0	ID=g14564.t1.CDS5;Parent=g14564.t1;
NC_088783.1_Calliphora_vicina_chromosome_4,_idCalVici1.1,_whole_genome_shotgun_sequence	AUGUSTUS	exon	9821162	9821695	.	+	.	ID=g14564.t1.exon5;Parent=g14564.t1;
NC_088783.1_Calliphora_vicina_chromosome_4,_idCalVici1.1,_whole_genome_shotgun_sequence	AUGUSTUS	stop_codon	9821693	9821695	.	+	0	ID=g14564.t1.stop1;Parent=g14564.t1;
NC_088783.1_Calliphora_vicina_chromosome_4,_idCalVici1.1,_whole_genome_shotgun_sequence	AUGUSTUS	gene	9837415	9839652	.	+	.	ID=g14565;
NC_088783.1_Calliphora_vicina_chromosome_4,_idCalVici1.1,_whole_genome_shotgun_sequence	AUGUSTUS	mRNA	9837415	9839652	1	+	.	ID=g14565.t1;Parent=g14565;
NC_088783.1_Calliphora_vicina_chromosome_4,_idCalVici1.1,_whole_genome_shotgun_sequence	AUGUSTUS	start_codon	9837415	9837417	.	+	0	ID=g14565.t1.start1;Parent=g14565.t1;
NC_088783.1_Calliphora_vicina_chromosome_4,_idCalVici1.1,_whole_genome_shotgun_sequence	AUGUSTUS	CDS	9837415	9837691	1	+	0	ID=g14565.t1.CDS1;Parent=g14565.t1;
NC_088783.1_Calliphora_vicina_chromosome_4,_idCalVici1.1,_whole_genome_shotgun_sequence	AUGUSTUS	exon	9837415	9837691	.	+	.	ID=g14565.t1.exon1;Parent=g14565.t1;
NC_088783.1_Calliphora_vicina_chromosome_4,_idCalVici1.1,_whole_genome_shotgun_sequence	AUGUSTUS	intron	9837692	9837752	1	+	.	ID=g14565.t1.intron1;Parent=g14565.t1;
NC_088783.1_Calliphora_vicina_chromosome_4,_idCalVici1.1,_whole_genome_shotgun_sequence	AUGUSTUS	CDS	9837753	9837988	1	+	2	ID=g14565.t1.CDS2;Parent=g14565.t1;
NC_088783.1_Calliphora_vicina_chromosome_4,_idCalVici1.1,_whole_genome_shotgun_sequence	AUGUSTUS	exon	9837753	9837988	.	+	.	ID=g14565.t1.exon2;Parent=g14565.t1;
NC_088783.1_Calliphora_vicina_chromosome_4,_idCalVici1.1,_whole_genome_shotgun_sequence	AUGUSTUS	intron	9837989	9838048	1	+	.	ID=g14565.t1.intron2;Parent=g14565.t1;
NC_088783.1_Calliphora_vicina_chromosome_4,_idCalVici1.1,_whole_genome_shotgun_sequence	AUGUSTUS	CDS	9838049	9838798	1	+	0	ID=g14565.t1.CDS3;Parent=g14565.t1;
NC_088783.1_Calliphora_vicina_chromosome_4,_idCalVici1.1,_whole_genome_shotgun_sequence	AUGUSTUS	exon	9838049	9838798	.	+	.	ID=g14565.t1.exon3;Parent=g14565.t1;
NC_088783.1_Calliphora_vicina_chromosome_4,_idCalVici1.1,_whole_genome_shotgun_sequence	AUGUSTUS	intron	9838799	9838861	1	+	.	ID=g14565.t1.intron3;Parent=g14565.t1;
NC_088783.1_Calliphora_vicina_chromosome_4,_idCalVici1.1,_whole_genome_shotgun_sequence	AUGUSTUS	CDS	9838862	9839047	1	+	0	ID=g14565.t1.CDS4;Parent=g14565.t1;
NC_088783.1_Calliphora_vicina_chromosome_4,_idCalVici1.1,_whole_genome_shotgun_sequence	AUGUSTUS	exon	9838862	9839047	.	+	.	ID=g14565.t1.exon4;Parent=g14565.t1;
NC_088783.1_Calliphora_vicina_chromosome_4,_idCalVici1.1,_whole_genome_shotgun_sequence	AUGUSTUS	intron	9839048	9839118	1	+	.	ID=g14565.t1.intron4;Parent=g14565.t1;
NC_088783.1_Calliphora_vicina_chromosome_4,_idCalVici1.1,_whole_genome_shotgun_sequence	AUGUSTUS	CDS	9839119	9839652	1	+	0	ID=g14565.t1.CDS5;Parent=g14565.t1;
NC_088783.1_Calliphora_vicina_chromosome_4,_idCalVici1.1,_whole_genome_shotgun_sequence	AUGUSTUS	exon	9839119	9839652	.	+	.	ID=g14565.t1.exon5;Parent=g14565.t1;
NC_088783.1_Calliphora_vicina_chromosome_4,_idCalVici1.1,_whole_genome_shotgun_sequence	AUGUSTUS	stop_codon	9839650	9839652	.	+	0	ID=g14565.t1.stop1;Parent=g14565.t1;
NC_088783.1_Calliphora_vicina_chromosome_4,_idCalVici1.1,_whole_genome_shotgun_sequence	AUGUSTUS	gene	9843078	9854493	.	+	.	ID=g14566;
NC_088783.1_Calliphora_vicina_chromosome_4,_idCalVici1.1,_whole_genome_shotgun_sequence	AUGUSTUS	mRNA	9843078	9854493	1	+	.	ID=g14566.t1;Parent=g14566;
NC_088783.1_Calliphora_vicina_chromosome_4,_idCalVici1.1,_whole_genome_shotgun_sequence	AUGUSTUS	start_codon	9843078	9843080	.	+	0	ID=g14566.t1.start1;Parent=g14566.t1;
NC_088783.1_Calliphora_vicina_chromosome_4,_idCalVici1.1,_whole_genome_shotgun_sequence	AUGUSTUS	CDS	9843078	9843134	1	+	0	ID=g14566.t1.CDS1;Parent=g14566.t1;
NC_088783.1_Calliphora_vicina_chromosome_4,_idCalVici1.1,_whole_genome_shotgun_sequence	AUGUSTUS	exon	9843078	9843134	.	+	.	ID=g14566.t1.exon1;Parent=g14566.t1;
NC_088783.1_Calliphora_vicina_chromosome_4,_idCalVici1.1,_whole_genome_shotgun_sequence	AUGUSTUS	intron	9843135	9843514	1	+	.	ID=g14566.t1.intron1;Parent=g14566.t1;
NC_088783.1_Calliphora_vicina_chromosome_4,_idCalVici1.1,_whole_genome_shotgun_sequence	AUGUSTUS	CDS	9843515	9853763	1	+	0	ID=g14566.t1.CDS2;Parent=g14566.t1;
NC_088783.1_Calliphora_vicina_chromosome_4,_idCalVici1.1,_whole_genome_shotgun_sequence	AUGUSTUS	exon	9843515	9853763	.	+	.	ID=g14566.t1.exon2;Parent=g14566.t1;
NC_088783.1_Calliphora_vicina_chromosome_4,_idCalVici1.1,_whole_genome_shotgun_sequence	AUGUSTUS	intron	9853764	9853977	1	+	.	ID=g14566.t1.intron2;Parent=g14566.t1;
NC_088783.1_Calliphora_vicina_chromosome_4,_idCalVici1.1,_whole_genome_shotgun_sequence	AUGUSTUS	CDS	9853978	9854083	1	+	2	ID=g14566.t1.CDS3;Parent=g14566.t1;
NC_088783.1_Calliphora_vicina_chromosome_4,_idCalVici1.1,_whole_genome_shotgun_sequence	AUGUSTUS	exon	9853978	9854083	.	+	.	ID=g14566.t1.exon3;Parent=g14566.t1;
```
