## Supplemental File S2 for "The genome of *Istocheta aldrichi* (Diptera: Tachinidae), a parasitoid of the Japanese beetle, *Popillia japonica* (Coleoptera: Scarabaeidae)": NC_088780.1_Calliphora_vicina.gff3 (part 36 of 56)

```
NC_088783.1_Calliphora_vicina_chromosome_4,_idCalVici1.1,_whole_genome_shotgun_sequence	AUGUSTUS	intron	9854084	9854151	1	+	.	ID=g14566.t1.intron3;Parent=g14566.t1;
NC_088783.1_Calliphora_vicina_chromosome_4,_idCalVici1.1,_whole_genome_shotgun_sequence	AUGUSTUS	CDS	9854152	9854300	1	+	1	ID=g14566.t1.CDS4;Parent=g14566.t1;
NC_088783.1_Calliphora_vicina_chromosome_4,_idCalVici1.1,_whole_genome_shotgun_sequence	AUGUSTUS	exon	9854152	9854300	.	+	.	ID=g14566.t1.exon4;Parent=g14566.t1;
NC_088783.1_Calliphora_vicina_chromosome_4,_idCalVici1.1,_whole_genome_shotgun_sequence	AUGUSTUS	intron	9854301	9854401	1	+	.	ID=g14566.t1.intron4;Parent=g14566.t1;
NC_088783.1_Calliphora_vicina_chromosome_4,_idCalVici1.1,_whole_genome_shotgun_sequence	AUGUSTUS	CDS	9854402	9854493	1	+	2	ID=g14566.t1.CDS5;Parent=g14566.t1;
NC_088783.1_Calliphora_vicina_chromosome_4,_idCalVici1.1,_whole_genome_shotgun_sequence	AUGUSTUS	exon	9854402	9854493	.	+	.	ID=g14566.t1.exon5;Parent=g14566.t1;
NC_088783.1_Calliphora_vicina_chromosome_4,_idCalVici1.1,_whole_genome_shotgun_sequence	AUGUSTUS	stop_codon	9854491	9854493	.	+	0	ID=g14566.t1.stop1;Parent=g14566.t1;
NC_088783.1_Calliphora_vicina_chromosome_4,_idCalVici1.1,_whole_genome_shotgun_sequence	AUGUSTUS	gene	9862901	9864085	.	+	.	ID=g14567;
NC_088783.1_Calliphora_vicina_chromosome_4,_idCalVici1.1,_whole_genome_shotgun_sequence	AUGUSTUS	mRNA	9862901	9864085	0.65	+	.	ID=g14567.t1;Parent=g14567;
NC_088783.1_Calliphora_vicina_chromosome_4,_idCalVici1.1,_whole_genome_shotgun_sequence	AUGUSTUS	start_codon	9862901	9862903	.	+	0	ID=g14567.t1.start1;Parent=g14567.t1;
NC_088783.1_Calliphora_vicina_chromosome_4,_idCalVici1.1,_whole_genome_shotgun_sequence	AUGUSTUS	CDS	9862901	9862933	0.66	+	0	ID=g14567.t1.CDS1;Parent=g14567.t1;
NC_088783.1_Calliphora_vicina_chromosome_4,_idCalVici1.1,_whole_genome_shotgun_sequence	AUGUSTUS	exon	9862901	9862933	.	+	.	ID=g14567.t1.exon1;Parent=g14567.t1;
NC_088783.1_Calliphora_vicina_chromosome_4,_idCalVici1.1,_whole_genome_shotgun_sequence	AUGUSTUS	intron	9862934	9863247	0.65	+	.	ID=g14567.t1.intron1;Parent=g14567.t1;
NC_088783.1_Calliphora_vicina_chromosome_4,_idCalVici1.1,_whole_genome_shotgun_sequence	AUGUSTUS	CDS	9863248	9863350	1	+	0	ID=g14567.t1.CDS2;Parent=g14567.t1;
NC_088783.1_Calliphora_vicina_chromosome_4,_idCalVici1.1,_whole_genome_shotgun_sequence	AUGUSTUS	exon	9863248	9863350	.	+	.	ID=g14567.t1.exon2;Parent=g14567.t1;
NC_088783.1_Calliphora_vicina_chromosome_4,_idCalVici1.1,_whole_genome_shotgun_sequence	AUGUSTUS	intron	9863351	9863564	1	+	.	ID=g14567.t1.intron2;Parent=g14567.t1;
NC_088783.1_Calliphora_vicina_chromosome_4,_idCalVici1.1,_whole_genome_shotgun_sequence	AUGUSTUS	CDS	9863565	9863670	1	+	2	ID=g14567.t1.CDS3;Parent=g14567.t1;
NC_088783.1_Calliphora_vicina_chromosome_4,_idCalVici1.1,_whole_genome_shotgun_sequence	AUGUSTUS	exon	9863565	9863670	.	+	.	ID=g14567.t1.exon3;Parent=g14567.t1;
NC_088783.1_Calliphora_vicina_chromosome_4,_idCalVici1.1,_whole_genome_shotgun_sequence	AUGUSTUS	intron	9863671	9863741	1	+	.	ID=g14567.t1.intron3;Parent=g14567.t1;
NC_088783.1_Calliphora_vicina_chromosome_4,_idCalVici1.1,_whole_genome_shotgun_sequence	AUGUSTUS	CDS	9863742	9863890	1	+	1	ID=g14567.t1.CDS4;Parent=g14567.t1;
NC_088783.1_Calliphora_vicina_chromosome_4,_idCalVici1.1,_whole_genome_shotgun_sequence	AUGUSTUS	exon	9863742	9863890	.	+	.	ID=g14567.t1.exon4;Parent=g14567.t1;
NC_088783.1_Calliphora_vicina_chromosome_4,_idCalVici1.1,_whole_genome_shotgun_sequence	AUGUSTUS	intron	9863891	9863993	1	+	.	ID=g14567.t1.intron4;Parent=g14567.t1;
NC_088783.1_Calliphora_vicina_chromosome_4,_idCalVici1.1,_whole_genome_shotgun_sequence	AUGUSTUS	CDS	9863994	9864085	1	+	2	ID=g14567.t1.CDS5;Parent=g14567.t1;
NC_088783.1_Calliphora_vicina_chromosome_4,_idCalVici1.1,_whole_genome_shotgun_sequence	AUGUSTUS	exon	9863994	9864085	.	+	.	ID=g14567.t1.exon5;Parent=g14567.t1;
NC_088783.1_Calliphora_vicina_chromosome_4,_idCalVici1.1,_whole_genome_shotgun_sequence	AUGUSTUS	stop_codon	9864083	9864085	.	+	0	ID=g14567.t1.stop1;Parent=g14567.t1;
NC_088783.1_Calliphora_vicina_chromosome_4,_idCalVici1.1,_whole_genome_shotgun_sequence	AUGUSTUS	gene	9869448	9981872	.	+	.	ID=g14568;
NC_088783.1_Calliphora_vicina_chromosome_4,_idCalVici1.1,_whole_genome_shotgun_sequence	AUGUSTUS	mRNA	9869448	9981872	0.57	+	.	ID=g14568.t1;Parent=g14568;
NC_088783.1_Calliphora_vicina_chromosome_4,_idCalVici1.1,_whole_genome_shotgun_sequence	AUGUSTUS	start_codon	9869448	9869450	.	+	0	ID=g14568.t1.start1;Parent=g14568.t1;
NC_088783.1_Calliphora_vicina_chromosome_4,_idCalVici1.1,_whole_genome_shotgun_sequence	AUGUSTUS	CDS	9869448	9870215	1	+	0	ID=g14568.t1.CDS1;Parent=g14568.t1;
NC_088783.1_Calliphora_vicina_chromosome_4,_idCalVici1.1,_whole_genome_shotgun_sequence	AUGUSTUS	exon	9869448	9870215	.	+	.	ID=g14568.t1.exon1;Parent=g14568.t1;
NC_088783.1_Calliphora_vicina_chromosome_4,_idCalVici1.1,_whole_genome_shotgun_sequence	AUGUSTUS	intron	9870216	9935917	1	+	.	ID=g14568.t1.intron1;Parent=g14568.t1;
NC_088783.1_Calliphora_vicina_chromosome_4,_idCalVici1.1,_whole_genome_shotgun_sequence	AUGUSTUS	CDS	9935918	9936139	1	+	0	ID=g14568.t1.CDS2;Parent=g14568.t1;
NC_088783.1_Calliphora_vicina_chromosome_4,_idCalVici1.1,_whole_genome_shotgun_sequence	AUGUSTUS	exon	9935918	9936139	.	+	.	ID=g14568.t1.exon2;Parent=g14568.t1;
NC_088783.1_Calliphora_vicina_chromosome_4,_idCalVici1.1,_whole_genome_shotgun_sequence	AUGUSTUS	intron	9936140	9981629	1	+	.	ID=g14568.t1.intron2;Parent=g14568.t1;
NC_088783.1_Calliphora_vicina_chromosome_4,_idCalVici1.1,_whole_genome_shotgun_sequence	AUGUSTUS	CDS	9981630	9981872	0.57	+	0	ID=g14568.t1.CDS3;Parent=g14568.t1;
NC_088783.1_Calliphora_vicina_chromosome_4,_idCalVici1.1,_whole_genome_shotgun_sequence	AUGUSTUS	exon	9981630	9981872	.	+	.	ID=g14568.t1.exon3;Parent=g14568.t1;
NC_088783.1_Calliphora_vicina_chromosome_4,_idCalVici1.1,_whole_genome_shotgun_sequence	AUGUSTUS	stop_codon	9981870	9981872	.	+	0	ID=g14568.t1.stop1;Parent=g14568.t1;
NC_088783.1_Calliphora_vicina_chromosome_4,_idCalVici1.1,_whole_genome_shotgun_sequence	AUGUSTUS	gene	9992299	9995432	.	+	.	ID=g14569;
NC_088783.1_Calliphora_vicina_chromosome_4,_idCalVici1.1,_whole_genome_shotgun_sequence	AUGUSTUS	mRNA	9992299	9995432	1	+	.	ID=g14569.t1;Parent=g14569;
NC_088783.1_Calliphora_vicina_chromosome_4,_idCalVici1.1,_whole_genome_shotgun_sequence	AUGUSTUS	start_codon	9992299	9992301	.	+	0	ID=g14569.t1.start1;Parent=g14569.t1;
NC_088783.1_Calliphora_vicina_chromosome_4,_idCalVici1.1,_whole_genome_shotgun_sequence	AUGUSTUS	CDS	9992299	9992430	1	+	0	ID=g14569.t1.CDS1;Parent=g14569.t1;
NC_088783.1_Calliphora_vicina_chromosome_4,_idCalVici1.1,_whole_genome_shotgun_sequence	AUGUSTUS	exon	9992299	9992430	.	+	.	ID=g14569.t1.exon1;Parent=g14569.t1;
NC_088783.1_Calliphora_vicina_chromosome_4,_idCalVici1.1,_whole_genome_shotgun_sequence	AUGUSTUS	intron	9992431	9995063	1	+	.	ID=g14569.t1.intron1;Parent=g14569.t1;
NC_088783.1_Calliphora_vicina_chromosome_4,_idCalVici1.1,_whole_genome_shotgun_sequence	AUGUSTUS	CDS	9995064	9995432	1	+	0	ID=g14569.t1.CDS2;Parent=g14569.t1;
NC_088783.1_Calliphora_vicina_chromosome_4,_idCalVici1.1,_whole_genome_shotgun_sequence	AUGUSTUS	exon	9995064	9995432	.	+	.	ID=g14569.t1.exon2;Parent=g14569.t1;
NC_088783.1_Calliphora_vicina_chromosome_4,_idCalVici1.1,_whole_genome_shotgun_sequence	AUGUSTUS	stop_codon	9995430	9995432	.	+	0	ID=g14569.t1.stop1;Parent=g14569.t1;
NC_088783.1_Calliphora_vicina_chromosome_4,_idCalVici1.1,_whole_genome_shotgun_sequence	AUGUSTUS	gene	10032857	10052660	.	-	.	ID=g14570;
NC_088783.1_Calliphora_vicina_chromosome_4,_idCalVici1.1,_whole_genome_shotgun_sequence	AUGUSTUS	mRNA	10032857	10052660	1	-	.	ID=g14570.t1;Parent=g14570;
NC_088783.1_Calliphora_vicina_chromosome_4,_idCalVici1.1,_whole_genome_shotgun_sequence	AUGUSTUS	stop_codon	10032857	10032859	.	-	0	ID=g14570.t1.stop1;Parent=g14570.t1;
NC_088783.1_Calliphora_vicina_chromosome_4,_idCalVici1.1,_whole_genome_shotgun_sequence	AUGUSTUS	CDS	10032857	10032988	1	-	0	ID=g14570.t1.CDS1;Parent=g14570.t1;
NC_088783.1_Calliphora_vicina_chromosome_4,_idCalVici1.1,_whole_genome_shotgun_sequence	AUGUSTUS	exon	10032857	10032988	.	-	.	ID=g14570.t1.exon1;Parent=g14570.t1;
NC_088783.1_Calliphora_vicina_chromosome_4,_idCalVici1.1,_whole_genome_shotgun_sequence	AUGUSTUS	intron	10032989	10033060	1	-	.	ID=g14570.t1.intron1;Parent=g14570.t1;
NC_088783.1_Calliphora_vicina_chromosome_4,_idCalVici1.1,_whole_genome_shotgun_sequence	AUGUSTUS	CDS	10033061	10033218	1	-	2	ID=g14570.t1.CDS2;Parent=g14570.t1;
NC_088783.1_Calliphora_vicina_chromosome_4,_idCalVici1.1,_whole_genome_shotgun_sequence	AUGUSTUS	exon	10033061	10033218	.	-	.	ID=g14570.t1.exon2;Parent=g14570.t1;
NC_088783.1_Calliphora_vicina_chromosome_4,_idCalVici1.1,_whole_genome_shotgun_sequence	AUGUSTUS	intron	10033219	10034004	1	-	.	ID=g14570.t1.intron2;Parent=g14570.t1;
NC_088783.1_Calliphora_vicina_chromosome_4,_idCalVici1.1,_whole_genome_shotgun_sequence	AUGUSTUS	CDS	10034005	10034488	1	-	0	ID=g14570.t1.CDS3;Parent=g14570.t1;
NC_088783.1_Calliphora_vicina_chromosome_4,_idCalVici1.1,_whole_genome_shotgun_sequence	AUGUSTUS	exon	10034005	10034488	.	-	.	ID=g14570.t1.exon3;Parent=g14570.t1;
NC_088783.1_Calliphora_vicina_chromosome_4,_idCalVici1.1,_whole_genome_shotgun_sequence	AUGUSTUS	intron	10034489	10034541	1	-	.	ID=g14570.t1.intron3;Parent=g14570.t1;
NC_088783.1_Calliphora_vicina_chromosome_4,_idCalVici1.1,_whole_genome_shotgun_sequence	AUGUSTUS	CDS	10034542	10034659	1	-	1	ID=g14570.t1.CDS4;Parent=g14570.t1;
NC_088783.1_Calliphora_vicina_chromosome_4,_idCalVici1.1,_whole_genome_shotgun_sequence	AUGUSTUS	exon	10034542	10034659	.	-	.	ID=g14570.t1.exon4;Parent=g14570.t1;
NC_088783.1_Calliphora_vicina_chromosome_4,_idCalVici1.1,_whole_genome_shotgun_sequence	AUGUSTUS	intron	10034660	10034718	1	-	.	ID=g14570.t1.intron4;Parent=g14570.t1;
NC_088783.1_Calliphora_vicina_chromosome_4,_idCalVici1.1,_whole_genome_shotgun_sequence	AUGUSTUS	CDS	10034719	10034844	1	-	1	ID=g14570.t1.CDS5;Parent=g14570.t1;
NC_088783.1_Calliphora_vicina_chromosome_4,_idCalVici1.1,_whole_genome_shotgun_sequence	AUGUSTUS	exon	10034719	10034844	.	-	.	ID=g14570.t1.exon5;Parent=g14570.t1;
NC_088783.1_Calliphora_vicina_chromosome_4,_idCalVici1.1,_whole_genome_shotgun_sequence	AUGUSTUS	intron	10034845	10034903	1	-	.	ID=g14570.t1.intron5;Parent=g14570.t1;
NC_088783.1_Calliphora_vicina_chromosome_4,_idCalVici1.1,_whole_genome_shotgun_sequence	AUGUSTUS	CDS	10034904	10035943	1	-	0	ID=g14570.t1.CDS6;Parent=g14570.t1;
NC_088783.1_Calliphora_vicina_chromosome_4,_idCalVici1.1,_whole_genome_shotgun_sequence	AUGUSTUS	exon	10034904	10035943	.	-	.	ID=g14570.t1.exon6;Parent=g14570.t1;
NC_088783.1_Calliphora_vicina_chromosome_4,_idCalVici1.1,_whole_genome_shotgun_sequence	AUGUSTUS	intron	10035944	10035998	1	-	.	ID=g14570.t1.intron6;Parent=g14570.t1;
NC_088783.1_Calliphora_vicina_chromosome_4,_idCalVici1.1,_whole_genome_shotgun_sequence	AUGUSTUS	CDS	10035999	10036573	1	-	2	ID=g14570.t1.CDS7;Parent=g14570.t1;
NC_088783.1_Calliphora_vicina_chromosome_4,_idCalVici1.1,_whole_genome_shotgun_sequence	AUGUSTUS	exon	10035999	10036573	.	-	.	ID=g14570.t1.exon7;Parent=g14570.t1;
NC_088783.1_Calliphora_vicina_chromosome_4,_idCalVici1.1,_whole_genome_shotgun_sequence	AUGUSTUS	intron	10036574	10036637	1	-	.	ID=g14570.t1.intron7;Parent=g14570.t1;
NC_088783.1_Calliphora_vicina_chromosome_4,_idCalVici1.1,_whole_genome_shotgun_sequence	AUGUSTUS	CDS	10036638	10038319	1	-	1	ID=g14570.t1.CDS8;Parent=g14570.t1;
NC_088783.1_Calliphora_vicina_chromosome_4,_idCalVici1.1,_whole_genome_shotgun_sequence	AUGUSTUS	exon	10036638	10038319	.	-	.	ID=g14570.t1.exon8;Parent=g14570.t1;
NC_088783.1_Calliphora_vicina_chromosome_4,_idCalVici1.1,_whole_genome_shotgun_sequence	AUGUSTUS	intron	10038320	10038391	1	-	.	ID=g14570.t1.intron8;Parent=g14570.t1;
NC_088783.1_Calliphora_vicina_chromosome_4,_idCalVici1.1,_whole_genome_shotgun_sequence	AUGUSTUS	CDS	10038392	10038583	1	-	1	ID=g14570.t1.CDS9;Parent=g14570.t1;
NC_088783.1_Calliphora_vicina_chromosome_4,_idCalVici1.1,_whole_genome_shotgun_sequence	AUGUSTUS	exon	10038392	10038583	.	-	.	ID=g14570.t1.exon9;Parent=g14570.t1;
NC_088783.1_Calliphora_vicina_chromosome_4,_idCalVici1.1,_whole_genome_shotgun_sequence	AUGUSTUS	intron	10038584	10038646	1	-	.	ID=g14570.t1.intron9;Parent=g14570.t1;
NC_088783.1_Calliphora_vicina_chromosome_4,_idCalVici1.1,_whole_genome_shotgun_sequence	AUGUSTUS	CDS	10038647	10038768	1	-	0	ID=g14570.t1.CDS10;Parent=g14570.t1;
NC_088783.1_Calliphora_vicina_chromosome_4,_idCalVici1.1,_whole_genome_shotgun_sequence	AUGUSTUS	exon	10038647	10038768	.	-	.	ID=g14570.t1.exon10;Parent=g14570.t1;
NC_088783.1_Calliphora_vicina_chromosome_4,_idCalVici1.1,_whole_genome_shotgun_sequence	AUGUSTUS	intron	10038769	10038832	1	-	.	ID=g14570.t1.intron10;Parent=g14570.t1;
NC_088783.1_Calliphora_vicina_chromosome_4,_idCalVici1.1,_whole_genome_shotgun_sequence	AUGUSTUS	CDS	10038833	10039286	1	-	1	ID=g14570.t1.CDS11;Parent=g14570.t1;
NC_088783.1_Calliphora_vicina_chromosome_4,_idCalVici1.1,_whole_genome_shotgun_sequence	AUGUSTUS	exon	10038833	10039286	.	-	.	ID=g14570.t1.exon11;Parent=g14570.t1;
NC_088783.1_Calliphora_vicina_chromosome_4,_idCalVici1.1,_whole_genome_shotgun_sequence	AUGUSTUS	intron	10039287	10039350	1	-	.	ID=g14570.t1.intron11;Parent=g14570.t1;
NC_088783.1_Calliphora_vicina_chromosome_4,_idCalVici1.1,_whole_genome_shotgun_sequence	AUGUSTUS	CDS	10039351	10040449	1	-	2	ID=g14570.t1.CDS12;Parent=g14570.t1;
NC_088783.1_Calliphora_vicina_chromosome_4,_idCalVici1.1,_whole_genome_shotgun_sequence	AUGUSTUS	exon	10039351	10040449	.	-	.	ID=g14570.t1.exon12;Parent=g14570.t1;
NC_088783.1_Calliphora_vicina_chromosome_4,_idCalVici1.1,_whole_genome_shotgun_sequence	AUGUSTUS	intron	10040450	10052620	1	-	.	ID=g14570.t1.intron12;Parent=g14570.t1;
NC_088783.1_Calliphora_vicina_chromosome_4,_idCalVici1.1,_whole_genome_shotgun_sequence	AUGUSTUS	CDS	10052621	10052660	1	-	0	ID=g14570.t1.CDS13;Parent=g14570.t1;
NC_088783.1_Calliphora_vicina_chromosome_4,_idCalVici1.1,_whole_genome_shotgun_sequence	AUGUSTUS	exon	10052621	10052660	.	-	.	ID=g14570.t1.exon13;Parent=g14570.t1;
NC_088783.1_Calliphora_vicina_chromosome_4,_idCalVici1.1,_whole_genome_shotgun_sequence	AUGUSTUS	start_codon	10052658	10052660	.	-	0	ID=g14570.t1.start1;Parent=g14570.t1;
NC_088783.1_Calliphora_vicina_chromosome_4,_idCalVici1.1,_whole_genome_shotgun_sequence	AUGUSTUS	gene	10071229	10080384	.	-	.	ID=g14571;
NC_088783.1_Calliphora_vicina_chromosome_4,_idCalVici1.1,_whole_genome_shotgun_sequence	AUGUSTUS	mRNA	10071229	10080384	1	-	.	ID=g14571.t1;Parent=g14571;
NC_088783.1_Calliphora_vicina_chromosome_4,_idCalVici1.1,_whole_genome_shotgun_sequence	AUGUSTUS	stop_codon	10071229	10071231	.	-	0	ID=g14571.t1.stop1;Parent=g14571.t1;
NC_088783.1_Calliphora_vicina_chromosome_4,_idCalVici1.1,_whole_genome_shotgun_sequence	AUGUSTUS	CDS	10071229	10071398	1	-	2	ID=g14571.t1.CDS1;Parent=g14571.t1;
NC_088783.1_Calliphora_vicina_chromosome_4,_idCalVici1.1,_whole_genome_shotgun_sequence	AUGUSTUS	exon	10071229	10071398	.	-	.	ID=g14571.t1.exon1;Parent=g14571.t1;
NC_088783.1_Calliphora_vicina_chromosome_4,_idCalVici1.1,_whole_genome_shotgun_sequence	AUGUSTUS	intron	10071399	10071459	1	-	.	ID=g14571.t1.intron1;Parent=g14571.t1;
NC_088783.1_Calliphora_vicina_chromosome_4,_idCalVici1.1,_whole_genome_shotgun_sequence	AUGUSTUS	CDS	10071460	10071684	1	-	2	ID=g14571.t1.CDS2;Parent=g14571.t1;
NC_088783.1_Calliphora_vicina_chromosome_4,_idCalVici1.1,_whole_genome_shotgun_sequence	AUGUSTUS	exon	10071460	10071684	.	-	.	ID=g14571.t1.exon2;Parent=g14571.t1;
NC_088783.1_Calliphora_vicina_chromosome_4,_idCalVici1.1,_whole_genome_shotgun_sequence	AUGUSTUS	intron	10071685	10071864	1	-	.	ID=g14571.t1.intron2;Parent=g14571.t1;
NC_088783.1_Calliphora_vicina_chromosome_4,_idCalVici1.1,_whole_genome_shotgun_sequence	AUGUSTUS	CDS	10071865	10072083	1	-	2	ID=g14571.t1.CDS3;Parent=g14571.t1;
NC_088783.1_Calliphora_vicina_chromosome_4,_idCalVici1.1,_whole_genome_shotgun_sequence	AUGUSTUS	exon	10071865	10072083	.	-	.	ID=g14571.t1.exon3;Parent=g14571.t1;
NC_088783.1_Calliphora_vicina_chromosome_4,_idCalVici1.1,_whole_genome_shotgun_sequence	AUGUSTUS	intron	10072084	10075208	1	-	.	ID=g14571.t1.intron3;Parent=g14571.t1;
NC_088783.1_Calliphora_vicina_chromosome_4,_idCalVici1.1,_whole_genome_shotgun_sequence	AUGUSTUS	CDS	10075209	10075493	1	-	2	ID=g14571.t1.CDS4;Parent=g14571.t1;
NC_088783.1_Calliphora_vicina_chromosome_4,_idCalVici1.1,_whole_genome_shotgun_sequence	AUGUSTUS	exon	10075209	10075493	.	-	.	ID=g14571.t1.exon4;Parent=g14571.t1;
NC_088783.1_Calliphora_vicina_chromosome_4,_idCalVici1.1,_whole_genome_shotgun_sequence	AUGUSTUS	intron	10075494	10075557	1	-	.	ID=g14571.t1.intron4;Parent=g14571.t1;
NC_088783.1_Calliphora_vicina_chromosome_4,_idCalVici1.1,_whole_genome_shotgun_sequence	AUGUSTUS	CDS	10075558	10075715	1	-	1	ID=g14571.t1.CDS5;Parent=g14571.t1;
NC_088783.1_Calliphora_vicina_chromosome_4,_idCalVici1.1,_whole_genome_shotgun_sequence	AUGUSTUS	exon	10075558	10075715	.	-	.	ID=g14571.t1.exon5;Parent=g14571.t1;
NC_088783.1_Calliphora_vicina_chromosome_4,_idCalVici1.1,_whole_genome_shotgun_sequence	AUGUSTUS	intron	10075716	10075903	1	-	.	ID=g14571.t1.intron5;Parent=g14571.t1;
NC_088783.1_Calliphora_vicina_chromosome_4,_idCalVici1.1,_whole_genome_shotgun_sequence	AUGUSTUS	CDS	10075904	10076088	1	-	0	ID=g14571.t1.CDS6;Parent=g14571.t1;
NC_088783.1_Calliphora_vicina_chromosome_4,_idCalVici1.1,_whole_genome_shotgun_sequence	AUGUSTUS	exon	10075904	10076088	.	-	.	ID=g14571.t1.exon6;Parent=g14571.t1;
NC_088783.1_Calliphora_vicina_chromosome_4,_idCalVici1.1,_whole_genome_shotgun_sequence	AUGUSTUS	intron	10076089	10080044	1	-	.	ID=g14571.t1.intron6;Parent=g14571.t1;
NC_088783.1_Calliphora_vicina_chromosome_4,_idCalVici1.1,_whole_genome_shotgun_sequence	AUGUSTUS	CDS	10080045	10080112	1	-	2	ID=g14571.t1.CDS7;Parent=g14571.t1;
NC_088783.1_Calliphora_vicina_chromosome_4,_idCalVici1.1,_whole_genome_shotgun_sequence	AUGUSTUS	exon	10080045	10080112	.	-	.	ID=g14571.t1.exon7;Parent=g14571.t1;
NC_088783.1_Calliphora_vicina_chromosome_4,_idCalVici1.1,_whole_genome_shotgun_sequence	AUGUSTUS	intron	10080113	10080200	1	-	.	ID=g14571.t1.intron7;Parent=g14571.t1;
NC_088783.1_Calliphora_vicina_chromosome_4,_idCalVici1.1,_whole_genome_shotgun_sequence	AUGUSTUS	CDS	10080201	10080384	1	-	0	ID=g14571.t1.CDS8;Parent=g14571.t1;
NC_088783.1_Calliphora_vicina_chromosome_4,_idCalVici1.1,_whole_genome_shotgun_sequence	AUGUSTUS	exon	10080201	10080384	.	-	.	ID=g14571.t1.exon8;Parent=g14571.t1;
NC_088783.1_Calliphora_vicina_chromosome_4,_idCalVici1.1,_whole_genome_shotgun_sequence	AUGUSTUS	start_codon	10080382	10080384	.	-	0	ID=g14571.t1.start1;Parent=g14571.t1;
NC_088783.1_Calliphora_vicina_chromosome_4,_idCalVici1.1,_whole_genome_shotgun_sequence	AUGUSTUS	gene	10099160	10107064	.	-	.	ID=g14572;
NC_088783.1_Calliphora_vicina_chromosome_4,_idCalVici1.1,_whole_genome_shotgun_sequence	AUGUSTUS	mRNA	10099160	10107064	1	-	.	ID=g14572.t1;Parent=g14572;
NC_088783.1_Calliphora_vicina_chromosome_4,_idCalVici1.1,_whole_genome_shotgun_sequence	AUGUSTUS	stop_codon	10099160	10099162	.	-	0	ID=g14572.t1.stop1;Parent=g14572.t1;
NC_088783.1_Calliphora_vicina_chromosome_4,_idCalVici1.1,_whole_genome_shotgun_sequence	AUGUSTUS	CDS	10099160	10099287	1	-	2	ID=g14572.t1.CDS1;Parent=g14572.t1;
NC_088783.1_Calliphora_vicina_chromosome_4,_idCalVici1.1,_whole_genome_shotgun_sequence	AUGUSTUS	exon	10099160	10099287	.	-	.	ID=g14572.t1.exon1;Parent=g14572.t1;
NC_088783.1_Calliphora_vicina_chromosome_4,_idCalVici1.1,_whole_genome_shotgun_sequence	AUGUSTUS	intron	10099288	10099353	1	-	.	ID=g14572.t1.intron1;Parent=g14572.t1;
NC_088783.1_Calliphora_vicina_chromosome_4,_idCalVici1.1,_whole_genome_shotgun_sequence	AUGUSTUS	CDS	10099354	10099987	1	-	0	ID=g14572.t1.CDS2;Parent=g14572.t1;
NC_088783.1_Calliphora_vicina_chromosome_4,_idCalVici1.1,_whole_genome_shotgun_sequence	AUGUSTUS	exon	10099354	10099987	.	-	.	ID=g14572.t1.exon2;Parent=g14572.t1;
NC_088783.1_Calliphora_vicina_chromosome_4,_idCalVici1.1,_whole_genome_shotgun_sequence	AUGUSTUS	intron	10099988	10103609	1	-	.	ID=g14572.t1.intron2;Parent=g14572.t1;
NC_088783.1_Calliphora_vicina_chromosome_4,_idCalVici1.1,_whole_genome_shotgun_sequence	AUGUSTUS	CDS	10103610	10103812	1	-	2	ID=g14572.t1.CDS3;Parent=g14572.t1;
NC_088783.1_Calliphora_vicina_chromosome_4,_idCalVici1.1,_whole_genome_shotgun_sequence	AUGUSTUS	exon	10103610	10103812	.	-	.	ID=g14572.t1.exon3;Parent=g14572.t1;
NC_088783.1_Calliphora_vicina_chromosome_4,_idCalVici1.1,_whole_genome_shotgun_sequence	AUGUSTUS	intron	10103813	10103885	1	-	.	ID=g14572.t1.intron3;Parent=g14572.t1;
NC_088783.1_Calliphora_vicina_chromosome_4,_idCalVici1.1,_whole_genome_shotgun_sequence	AUGUSTUS	CDS	10103886	10103968	1	-	1	ID=g14572.t1.CDS4;Parent=g14572.t1;
NC_088783.1_Calliphora_vicina_chromosome_4,_idCalVici1.1,_whole_genome_shotgun_sequence	AUGUSTUS	exon	10103886	10103968	.	-	.	ID=g14572.t1.exon4;Parent=g14572.t1;
NC_088783.1_Calliphora_vicina_chromosome_4,_idCalVici1.1,_whole_genome_shotgun_sequence	AUGUSTUS	intron	10103969	10104206	1	-	.	ID=g14572.t1.intron4;Parent=g14572.t1;
NC_088783.1_Calliphora_vicina_chromosome_4,_idCalVici1.1,_whole_genome_shotgun_sequence	AUGUSTUS	CDS	10104207	10104334	1	-	0	ID=g14572.t1.CDS5;Parent=g14572.t1;
NC_088783.1_Calliphora_vicina_chromosome_4,_idCalVici1.1,_whole_genome_shotgun_sequence	AUGUSTUS	exon	10104207	10104334	.	-	.	ID=g14572.t1.exon5;Parent=g14572.t1;
NC_088783.1_Calliphora_vicina_chromosome_4,_idCalVici1.1,_whole_genome_shotgun_sequence	AUGUSTUS	intron	10104335	10106282	1	-	.	ID=g14572.t1.intron5;Parent=g14572.t1;
NC_088783.1_Calliphora_vicina_chromosome_4,_idCalVici1.1,_whole_genome_shotgun_sequence	AUGUSTUS	CDS	10106283	10106443	1	-	2	ID=g14572.t1.CDS6;Parent=g14572.t1;
NC_088783.1_Calliphora_vicina_chromosome_4,_idCalVici1.1,_whole_genome_shotgun_sequence	AUGUSTUS	exon	10106283	10106443	.	-	.	ID=g14572.t1.exon6;Parent=g14572.t1;
NC_088783.1_Calliphora_vicina_chromosome_4,_idCalVici1.1,_whole_genome_shotgun_sequence	AUGUSTUS	intron	10106444	10106502	1	-	.	ID=g14572.t1.intron6;Parent=g14572.t1;
NC_088783.1_Calliphora_vicina_chromosome_4,_idCalVici1.1,_whole_genome_shotgun_sequence	AUGUSTUS	CDS	10106503	10106828	1	-	1	ID=g14572.t1.CDS7;Parent=g14572.t1;
NC_088783.1_Calliphora_vicina_chromosome_4,_idCalVici1.1,_whole_genome_shotgun_sequence	AUGUSTUS	exon	10106503	10106828	.	-	.	ID=g14572.t1.exon7;Parent=g14572.t1;
NC_088783.1_Calliphora_vicina_chromosome_4,_idCalVici1.1,_whole_genome_shotgun_sequence	AUGUSTUS	intron	10106829	10106978	1	-	.	ID=g14572.t1.intron7;Parent=g14572.t1;
NC_088783.1_Calliphora_vicina_chromosome_4,_idCalVici1.1,_whole_genome_shotgun_sequence	AUGUSTUS	CDS	10106979	10107064	1	-	0	ID=g14572.t1.CDS8;Parent=g14572.t1;
NC_088783.1_Calliphora_vicina_chromosome_4,_idCalVici1.1,_whole_genome_shotgun_sequence	AUGUSTUS	exon	10106979	10107064	.	-	.	ID=g14572.t1.exon8;Parent=g14572.t1;
NC_088783.1_Calliphora_vicina_chromosome_4,_idCalVici1.1,_whole_genome_shotgun_sequence	AUGUSTUS	start_codon	10107062	10107064	.	-	0	ID=g14572.t1.start1;Parent=g14572.t1;
NC_088783.1_Calliphora_vicina_chromosome_4,_idCalVici1.1,_whole_genome_shotgun_sequence	AUGUSTUS	gene	10134730	10136529	.	+	.	ID=g14573;
NC_088783.1_Calliphora_vicina_chromosome_4,_idCalVici1.1,_whole_genome_shotgun_sequence	AUGUSTUS	mRNA	10134730	10136529	1	+	.	ID=g14573.t1;Parent=g14573;
NC_088783.1_Calliphora_vicina_chromosome_4,_idCalVici1.1,_whole_genome_shotgun_sequence	AUGUSTUS	start_codon	10134730	10134732	.	+	0	ID=g14573.t1.start1;Parent=g14573.t1;
NC_088783.1_Calliphora_vicina_chromosome_4,_idCalVici1.1,_whole_genome_shotgun_sequence	AUGUSTUS	CDS	10134730	10136529	1	+	0	ID=g14573.t1.CDS1;Parent=g14573.t1;
NC_088783.1_Calliphora_vicina_chromosome_4,_idCalVici1.1,_whole_genome_shotgun_sequence	AUGUSTUS	exon	10134730	10136529	.	+	.	ID=g14573.t1.exon1;Parent=g14573.t1;
NC_088783.1_Calliphora_vicina_chromosome_4,_idCalVici1.1,_whole_genome_shotgun_sequence	AUGUSTUS	stop_codon	10136527	10136529	.	+	0	ID=g14573.t1.stop1;Parent=g14573.t1;
NC_088783.1_Calliphora_vicina_chromosome_4,_idCalVici1.1,_whole_genome_shotgun_sequence	AUGUSTUS	gene	10164716	10176304	.	-	.	ID=g14574;
NC_088783.1_Calliphora_vicina_chromosome_4,_idCalVici1.1,_whole_genome_shotgun_sequence	AUGUSTUS	mRNA	10164716	10176304	1	-	.	ID=g14574.t1;Parent=g14574;
NC_088783.1_Calliphora_vicina_chromosome_4,_idCalVici1.1,_whole_genome_shotgun_sequence	AUGUSTUS	stop_codon	10164716	10164718	.	-	0	ID=g14574.t1.stop1;Parent=g14574.t1;
NC_088783.1_Calliphora_vicina_chromosome_4,_idCalVici1.1,_whole_genome_shotgun_sequence	AUGUSTUS	CDS	10164716	10165325	1	-	1	ID=g14574.t1.CDS1;Parent=g14574.t1;
NC_088783.1_Calliphora_vicina_chromosome_4,_idCalVici1.1,_whole_genome_shotgun_sequence	AUGUSTUS	exon	10164716	10165325	.	-	.	ID=g14574.t1.exon1;Parent=g14574.t1;
NC_088783.1_Calliphora_vicina_chromosome_4,_idCalVici1.1,_whole_genome_shotgun_sequence	AUGUSTUS	intron	10165326	10166367	1	-	.	ID=g14574.t1.intron1;Parent=g14574.t1;
NC_088783.1_Calliphora_vicina_chromosome_4,_idCalVici1.1,_whole_genome_shotgun_sequence	AUGUSTUS	CDS	10166368	10166721	1	-	1	ID=g14574.t1.CDS2;Parent=g14574.t1;
NC_088783.1_Calliphora_vicina_chromosome_4,_idCalVici1.1,_whole_genome_shotgun_sequence	AUGUSTUS	exon	10166368	10166721	.	-	.	ID=g14574.t1.exon2;Parent=g14574.t1;
NC_088783.1_Calliphora_vicina_chromosome_4,_idCalVici1.1,_whole_genome_shotgun_sequence	AUGUSTUS	intron	10166722	10171307	1	-	.	ID=g14574.t1.intron2;Parent=g14574.t1;
NC_088783.1_Calliphora_vicina_chromosome_4,_idCalVici1.1,_whole_genome_shotgun_sequence	AUGUSTUS	CDS	10171308	10171998	1	-	2	ID=g14574.t1.CDS3;Parent=g14574.t1;
NC_088783.1_Calliphora_vicina_chromosome_4,_idCalVici1.1,_whole_genome_shotgun_sequence	AUGUSTUS	exon	10171308	10171998	.	-	.	ID=g14574.t1.exon3;Parent=g14574.t1;
NC_088783.1_Calliphora_vicina_chromosome_4,_idCalVici1.1,_whole_genome_shotgun_sequence	AUGUSTUS	intron	10171999	10176015	1	-	.	ID=g14574.t1.intron3;Parent=g14574.t1;
NC_088783.1_Calliphora_vicina_chromosome_4,_idCalVici1.1,_whole_genome_shotgun_sequence	AUGUSTUS	CDS	10176016	10176077	1	-	1	ID=g14574.t1.CDS4;Parent=g14574.t1;
NC_088783.1_Calliphora_vicina_chromosome_4,_idCalVici1.1,_whole_genome_shotgun_sequence	AUGUSTUS	exon	10176016	10176077	.	-	.	ID=g14574.t1.exon4;Parent=g14574.t1;
NC_088783.1_Calliphora_vicina_chromosome_4,_idCalVici1.1,_whole_genome_shotgun_sequence	AUGUSTUS	intron	10176078	10176194	1	-	.	ID=g14574.t1.intron4;Parent=g14574.t1;
NC_088783.1_Calliphora_vicina_chromosome_4,_idCalVici1.1,_whole_genome_shotgun_sequence	AUGUSTUS	CDS	10176195	10176304	1	-	0	ID=g14574.t1.CDS5;Parent=g14574.t1;
NC_088783.1_Calliphora_vicina_chromosome_4,_idCalVici1.1,_whole_genome_shotgun_sequence	AUGUSTUS	exon	10176195	10176304	.	-	.	ID=g14574.t1.exon5;Parent=g14574.t1;
NC_088783.1_Calliphora_vicina_chromosome_4,_idCalVici1.1,_whole_genome_shotgun_sequence	AUGUSTUS	start_codon	10176302	10176304	.	-	0	ID=g14574.t1.start1;Parent=g14574.t1;
NC_088783.1_Calliphora_vicina_chromosome_4,_idCalVici1.1,_whole_genome_shotgun_sequence	AUGUSTUS	gene	10206967	10214133	.	-	.	ID=g14575;
NC_088783.1_Calliphora_vicina_chromosome_4,_idCalVici1.1,_whole_genome_shotgun_sequence	AUGUSTUS	mRNA	10206967	10214133	0.75	-	.	ID=g14575.t1;Parent=g14575;
NC_088783.1_Calliphora_vicina_chromosome_4,_idCalVici1.1,_whole_genome_shotgun_sequence	AUGUSTUS	stop_codon	10206967	10206969	.	-	0	ID=g14575.t1.stop1;Parent=g14575.t1;
NC_088783.1_Calliphora_vicina_chromosome_4,_idCalVici1.1,_whole_genome_shotgun_sequence	AUGUSTUS	CDS	10206967	10207076	1	-	2	ID=g14575.t1.CDS1;Parent=g14575.t1;
NC_088783.1_Calliphora_vicina_chromosome_4,_idCalVici1.1,_whole_genome_shotgun_sequence	AUGUSTUS	exon	10206967	10207076	.	-	.	ID=g14575.t1.exon1;Parent=g14575.t1;
NC_088783.1_Calliphora_vicina_chromosome_4,_idCalVici1.1,_whole_genome_shotgun_sequence	AUGUSTUS	intron	10207077	10207532	1	-	.	ID=g14575.t1.intron1;Parent=g14575.t1;
NC_088783.1_Calliphora_vicina_chromosome_4,_idCalVici1.1,_whole_genome_shotgun_sequence	AUGUSTUS	CDS	10207533	10207683	1	-	0	ID=g14575.t1.CDS2;Parent=g14575.t1;
NC_088783.1_Calliphora_vicina_chromosome_4,_idCalVici1.1,_whole_genome_shotgun_sequence	AUGUSTUS	exon	10207533	10207683	.	-	.	ID=g14575.t1.exon2;Parent=g14575.t1;
NC_088783.1_Calliphora_vicina_chromosome_4,_idCalVici1.1,_whole_genome_shotgun_sequence	AUGUSTUS	intron	10207684	10210719	1	-	.	ID=g14575.t1.intron2;Parent=g14575.t1;
NC_088783.1_Calliphora_vicina_chromosome_4,_idCalVici1.1,_whole_genome_shotgun_sequence	AUGUSTUS	CDS	10210720	10210897	1	-	1	ID=g14575.t1.CDS3;Parent=g14575.t1;
NC_088783.1_Calliphora_vicina_chromosome_4,_idCalVici1.1,_whole_genome_shotgun_sequence	AUGUSTUS	exon	10210720	10210897	.	-	.	ID=g14575.t1.exon3;Parent=g14575.t1;
NC_088783.1_Calliphora_vicina_chromosome_4,_idCalVici1.1,_whole_genome_shotgun_sequence	AUGUSTUS	intron	10210898	10210958	1	-	.	ID=g14575.t1.intron3;Parent=g14575.t1;
NC_088783.1_Calliphora_vicina_chromosome_4,_idCalVici1.1,_whole_genome_shotgun_sequence	AUGUSTUS	CDS	10210959	10211072	1	-	1	ID=g14575.t1.CDS4;Parent=g14575.t1;
NC_088783.1_Calliphora_vicina_chromosome_4,_idCalVici1.1,_whole_genome_shotgun_sequence	AUGUSTUS	exon	10210959	10211072	.	-	.	ID=g14575.t1.exon4;Parent=g14575.t1;
NC_088783.1_Calliphora_vicina_chromosome_4,_idCalVici1.1,_whole_genome_shotgun_sequence	AUGUSTUS	intron	10211073	10211144	1	-	.	ID=g14575.t1.intron4;Parent=g14575.t1;
NC_088783.1_Calliphora_vicina_chromosome_4,_idCalVici1.1,_whole_genome_shotgun_sequence	AUGUSTUS	CDS	10211145	10211316	1	-	2	ID=g14575.t1.CDS5;Parent=g14575.t1;
NC_088783.1_Calliphora_vicina_chromosome_4,_idCalVici1.1,_whole_genome_shotgun_sequence	AUGUSTUS	exon	10211145	10211316	.	-	.	ID=g14575.t1.exon5;Parent=g14575.t1;
NC_088783.1_Calliphora_vicina_chromosome_4,_idCalVici1.1,_whole_genome_shotgun_sequence	AUGUSTUS	intron	10211317	10211403	1	-	.	ID=g14575.t1.intron5;Parent=g14575.t1;
NC_088783.1_Calliphora_vicina_chromosome_4,_idCalVici1.1,_whole_genome_shotgun_sequence	AUGUSTUS	CDS	10211404	10211548	1	-	0	ID=g14575.t1.CDS6;Parent=g14575.t1;
NC_088783.1_Calliphora_vicina_chromosome_4,_idCalVici1.1,_whole_genome_shotgun_sequence	AUGUSTUS	exon	10211404	10211548	.	-	.	ID=g14575.t1.exon6;Parent=g14575.t1;
NC_088783.1_Calliphora_vicina_chromosome_4,_idCalVici1.1,_whole_genome_shotgun_sequence	AUGUSTUS	intron	10211549	10211815	1	-	.	ID=g14575.t1.intron6;Parent=g14575.t1;
NC_088783.1_Calliphora_vicina_chromosome_4,_idCalVici1.1,_whole_genome_shotgun_sequence	AUGUSTUS	CDS	10211816	10211980	1	-	0	ID=g14575.t1.CDS7;Parent=g14575.t1;
NC_088783.1_Calliphora_vicina_chromosome_4,_idCalVici1.1,_whole_genome_shotgun_sequence	AUGUSTUS	exon	10211816	10211980	.	-	.	ID=g14575.t1.exon7;Parent=g14575.t1;
NC_088783.1_Calliphora_vicina_chromosome_4,_idCalVici1.1,_whole_genome_shotgun_sequence	AUGUSTUS	intron	10211981	10214037	1	-	.	ID=g14575.t1.intron7;Parent=g14575.t1;
NC_088783.1_Calliphora_vicina_chromosome_4,_idCalVici1.1,_whole_genome_shotgun_sequence	AUGUSTUS	CDS	10214038	10214133	0.75	-	0	ID=g14575.t1.CDS8;Parent=g14575.t1;
NC_088783.1_Calliphora_vicina_chromosome_4,_idCalVici1.1,_whole_genome_shotgun_sequence	AUGUSTUS	exon	10214038	10214133	.	-	.	ID=g14575.t1.exon8;Parent=g14575.t1;
NC_088783.1_Calliphora_vicina_chromosome_4,_idCalVici1.1,_whole_genome_shotgun_sequence	AUGUSTUS	start_codon	10214131	10214133	.	-	0	ID=g14575.t1.start1;Parent=g14575.t1;
NC_088783.1_Calliphora_vicina_chromosome_4,_idCalVici1.1,_whole_genome_shotgun_sequence	GeneMark.hmm3	mRNA	10206967	10214109	.	-	.	ID=g14575.t2;Parent=g14575;
NC_088783.1_Calliphora_vicina_chromosome_4,_idCalVici1.1,_whole_genome_shotgun_sequence	GeneMark.hmm3	stop_codon	10206967	10206969	.	-	0	ID=g14575.t2.stop1;Parent=g14575.t2;
NC_088783.1_Calliphora_vicina_chromosome_4,_idCalVici1.1,_whole_genome_shotgun_sequence	GeneMark.hmm3	CDS	10206967	10207076	.	-	2	ID=g14575.t2.CDS1;Parent=g14575.t2;
NC_088783.1_Calliphora_vicina_chromosome_4,_idCalVici1.1,_whole_genome_shotgun_sequence	GeneMark.hmm3	exon	10206967	10207076	0	-	.	ID=g14575.t2.exon1;Parent=g14575.t2;
NC_088783.1_Calliphora_vicina_chromosome_4,_idCalVici1.1,_whole_genome_shotgun_sequence	GeneMark.hmm3	intron	10207077	10207532	.	-	0	ID=g14575.t2.intron1;Parent=g14575.t2;
NC_088783.1_Calliphora_vicina_chromosome_4,_idCalVici1.1,_whole_genome_shotgun_sequence	GeneMark.hmm3	CDS	10207533	10207683	.	-	0	ID=g14575.t2.CDS2;Parent=g14575.t2;
NC_088783.1_Calliphora_vicina_chromosome_4,_idCalVici1.1,_whole_genome_shotgun_sequence	GeneMark.hmm3	exon	10207533	10207683	0	-	.	ID=g14575.t2.exon2;Parent=g14575.t2;
NC_088783.1_Calliphora_vicina_chromosome_4,_idCalVici1.1,_whole_genome_shotgun_sequence	GeneMark.hmm3	intron	10207684	10210719	.	-	1	ID=g14575.t2.intron2;Parent=g14575.t2;
NC_088783.1_Calliphora_vicina_chromosome_4,_idCalVici1.1,_whole_genome_shotgun_sequence	GeneMark.hmm3	CDS	10210720	10210897	.	-	1	ID=g14575.t2.CDS3;Parent=g14575.t2;
NC_088783.1_Calliphora_vicina_chromosome_4,_idCalVici1.1,_whole_genome_shotgun_sequence	GeneMark.hmm3	exon	10210720	10210897	0	-	.	ID=g14575.t2.exon3;Parent=g14575.t2;
NC_088783.1_Calliphora_vicina_chromosome_4,_idCalVici1.1,_whole_genome_shotgun_sequence	GeneMark.hmm3	intron	10210898	10210958	.	-	1	ID=g14575.t2.intron3;Parent=g14575.t2;
NC_088783.1_Calliphora_vicina_chromosome_4,_idCalVici1.1,_whole_genome_shotgun_sequence	GeneMark.hmm3	CDS	10210959	10211072	.	-	1	ID=g14575.t2.CDS4;Parent=g14575.t2;
NC_088783.1_Calliphora_vicina_chromosome_4,_idCalVici1.1,_whole_genome_shotgun_sequence	GeneMark.hmm3	exon	10210959	10211072	0	-	.	ID=g14575.t2.exon4;Parent=g14575.t2;
NC_088783.1_Calliphora_vicina_chromosome_4,_idCalVici1.1,_whole_genome_shotgun_sequence	GeneMark.hmm3	intron	10211073	10211144	.	-	2	ID=g14575.t2.intron4;Parent=g14575.t2;
NC_088783.1_Calliphora_vicina_chromosome_4,_idCalVici1.1,_whole_genome_shotgun_sequence	GeneMark.hmm3	CDS	10211145	10211316	.	-	2	ID=g14575.t2.CDS5;Parent=g14575.t2;
NC_088783.1_Calliphora_vicina_chromosome_4,_idCalVici1.1,_whole_genome_shotgun_sequence	GeneMark.hmm3	exon	10211145	10211316	0	-	.	ID=g14575.t2.exon5;Parent=g14575.t2;
NC_088783.1_Calliphora_vicina_chromosome_4,_idCalVici1.1,_whole_genome_shotgun_sequence	GeneMark.hmm3	intron	10211317	10211403	.	-	0	ID=g14575.t2.intron5;Parent=g14575.t2;
NC_088783.1_Calliphora_vicina_chromosome_4,_idCalVici1.1,_whole_genome_shotgun_sequence	GeneMark.hmm3	CDS	10211404	10211548	.	-	0	ID=g14575.t2.CDS6;Parent=g14575.t2;
NC_088783.1_Calliphora_vicina_chromosome_4,_idCalVici1.1,_whole_genome_shotgun_sequence	GeneMark.hmm3	exon	10211404	10211548	0	-	.	ID=g14575.t2.exon6;Parent=g14575.t2;
NC_088783.1_Calliphora_vicina_chromosome_4,_idCalVici1.1,_whole_genome_shotgun_sequence	GeneMark.hmm3	intron	10211549	10211815	.	-	0	ID=g14575.t2.intron6;Parent=g14575.t2;
NC_088783.1_Calliphora_vicina_chromosome_4,_idCalVici1.1,_whole_genome_shotgun_sequence	GeneMark.hmm3	CDS	10211816	10211980	.	-	0	ID=g14575.t2.CDS7;Parent=g14575.t2;
NC_088783.1_Calliphora_vicina_chromosome_4,_idCalVici1.1,_whole_genome_shotgun_sequence	GeneMark.hmm3	exon	10211816	10211980	0	-	.	ID=g14575.t2.exon7;Parent=g14575.t2;
NC_088783.1_Calliphora_vicina_chromosome_4,_idCalVici1.1,_whole_genome_shotgun_sequence	GeneMark.hmm3	intron	10211981	10214037	.	-	0	ID=g14575.t2.intron7;Parent=g14575.t2;
NC_088783.1_Calliphora_vicina_chromosome_4,_idCalVici1.1,_whole_genome_shotgun_sequence	GeneMark.hmm3	CDS	10214038	10214109	.	-	0	ID=g14575.t2.CDS8;Parent=g14575.t2;
NC_088783.1_Calliphora_vicina_chromosome_4,_idCalVici1.1,_whole_genome_shotgun_sequence	GeneMark.hmm3	exon	10214038	10214109	0	-	.	ID=g14575.t2.exon8;Parent=g14575.t2;
NC_088783.1_Calliphora_vicina_chromosome_4,_idCalVici1.1,_whole_genome_shotgun_sequence	GeneMark.hmm3	start_codon	10214107	10214109	.	-	0	ID=g14575.t2.start1;Parent=g14575.t2;
NC_088783.1_Calliphora_vicina_chromosome_4,_idCalVici1.1,_whole_genome_shotgun_sequence	AUGUSTUS	gene	10218578	10220134	.	+	.	ID=g14576;
NC_088783.1_Calliphora_vicina_chromosome_4,_idCalVici1.1,_whole_genome_shotgun_sequence	AUGUSTUS	mRNA	10218578	10220134	1	+	.	ID=g14576.t1;Parent=g14576;
NC_088783.1_Calliphora_vicina_chromosome_4,_idCalVici1.1,_whole_genome_shotgun_sequence	AUGUSTUS	start_codon	10218578	10218580	.	+	0	ID=g14576.t1.start1;Parent=g14576.t1;
NC_088783.1_Calliphora_vicina_chromosome_4,_idCalVici1.1,_whole_genome_shotgun_sequence	AUGUSTUS	CDS	10218578	10220134	1	+	0	ID=g14576.t1.CDS1;Parent=g14576.t1;
NC_088783.1_Calliphora_vicina_chromosome_4,_idCalVici1.1,_whole_genome_shotgun_sequence	AUGUSTUS	exon	10218578	10220134	.	+	.	ID=g14576.t1.exon1;Parent=g14576.t1;
NC_088783.1_Calliphora_vicina_chromosome_4,_idCalVici1.1,_whole_genome_shotgun_sequence	AUGUSTUS	stop_codon	10220132	10220134	.	+	0	ID=g14576.t1.stop1;Parent=g14576.t1;
NC_088783.1_Calliphora_vicina_chromosome_4,_idCalVici1.1,_whole_genome_shotgun_sequence	AUGUSTUS	gene	10220932	10221658	.	+	.	ID=g14577;
NC_088783.1_Calliphora_vicina_chromosome_4,_idCalVici1.1,_whole_genome_shotgun_sequence	AUGUSTUS	mRNA	10220932	10221658	0.41	+	.	ID=g14577.t1;Parent=g14577;
NC_088783.1_Calliphora_vicina_chromosome_4,_idCalVici1.1,_whole_genome_shotgun_sequence	AUGUSTUS	start_codon	10220932	10220934	.	+	0	ID=g14577.t1.start1;Parent=g14577.t1;
NC_088783.1_Calliphora_vicina_chromosome_4,_idCalVici1.1,_whole_genome_shotgun_sequence	AUGUSTUS	CDS	10220932	10221498	0.41	+	0	ID=g14577.t1.CDS1;Parent=g14577.t1;
NC_088783.1_Calliphora_vicina_chromosome_4,_idCalVici1.1,_whole_genome_shotgun_sequence	AUGUSTUS	exon	10220932	10221498	.	+	.	ID=g14577.t1.exon1;Parent=g14577.t1;
NC_088783.1_Calliphora_vicina_chromosome_4,_idCalVici1.1,_whole_genome_shotgun_sequence	AUGUSTUS	intron	10221499	10221622	0.41	+	.	ID=g14577.t1.intron1;Parent=g14577.t1;
NC_088783.1_Calliphora_vicina_chromosome_4,_idCalVici1.1,_whole_genome_shotgun_sequence	AUGUSTUS	CDS	10221623	10221658	0.48	+	0	ID=g14577.t1.CDS2;Parent=g14577.t1;
NC_088783.1_Calliphora_vicina_chromosome_4,_idCalVici1.1,_whole_genome_shotgun_sequence	AUGUSTUS	exon	10221623	10221658	.	+	.	ID=g14577.t1.exon2;Parent=g14577.t1;
NC_088783.1_Calliphora_vicina_chromosome_4,_idCalVici1.1,_whole_genome_shotgun_sequence	AUGUSTUS	stop_codon	10221656	10221658	.	+	0	ID=g14577.t1.stop1;Parent=g14577.t1;
NC_088783.1_Calliphora_vicina_chromosome_4,_idCalVici1.1,_whole_genome_shotgun_sequence	AUGUSTUS	gene	10222720	10223394	.	+	.	ID=g14578;
NC_088783.1_Calliphora_vicina_chromosome_4,_idCalVici1.1,_whole_genome_shotgun_sequence	AUGUSTUS	mRNA	10222720	10223394	1	+	.	ID=g14578.t1;Parent=g14578;
NC_088783.1_Calliphora_vicina_chromosome_4,_idCalVici1.1,_whole_genome_shotgun_sequence	AUGUSTUS	start_codon	10222720	10222722	.	+	0	ID=g14578.t1.start1;Parent=g14578.t1;
NC_088783.1_Calliphora_vicina_chromosome_4,_idCalVici1.1,_whole_genome_shotgun_sequence	AUGUSTUS	CDS	10222720	10223394	1	+	0	ID=g14578.t1.CDS1;Parent=g14578.t1;
NC_088783.1_Calliphora_vicina_chromosome_4,_idCalVici1.1,_whole_genome_shotgun_sequence	AUGUSTUS	exon	10222720	10223394	.	+	.	ID=g14578.t1.exon1;Parent=g14578.t1;
NC_088783.1_Calliphora_vicina_chromosome_4,_idCalVici1.1,_whole_genome_shotgun_sequence	AUGUSTUS	stop_codon	10223392	10223394	.	+	0	ID=g14578.t1.stop1;Parent=g14578.t1;
NC_088783.1_Calliphora_vicina_chromosome_4,_idCalVici1.1,_whole_genome_shotgun_sequence	AUGUSTUS	gene	10240571	10246353	.	-	.	ID=g14579;
NC_088783.1_Calliphora_vicina_chromosome_4,_idCalVici1.1,_whole_genome_shotgun_sequence	AUGUSTUS	mRNA	10240571	10246353	0.54	-	.	ID=g14579.t1;Parent=g14579;
NC_088783.1_Calliphora_vicina_chromosome_4,_idCalVici1.1,_whole_genome_shotgun_sequence	AUGUSTUS	stop_codon	10240571	10240573	.	-	0	ID=g14579.t1.stop1;Parent=g14579.t1;
NC_088783.1_Calliphora_vicina_chromosome_4,_idCalVici1.1,_whole_genome_shotgun_sequence	AUGUSTUS	CDS	10240571	10240794	1	-	2	ID=g14579.t1.CDS1;Parent=g14579.t1;
NC_088783.1_Calliphora_vicina_chromosome_4,_idCalVici1.1,_whole_genome_shotgun_sequence	AUGUSTUS	exon	10240571	10240794	.	-	.	ID=g14579.t1.exon1;Parent=g14579.t1;
NC_088783.1_Calliphora_vicina_chromosome_4,_idCalVici1.1,_whole_genome_shotgun_sequence	AUGUSTUS	intron	10240795	10241192	1	-	.	ID=g14579.t1.intron1;Parent=g14579.t1;
NC_088783.1_Calliphora_vicina_chromosome_4,_idCalVici1.1,_whole_genome_shotgun_sequence	AUGUSTUS	CDS	10241193	10241362	1	-	1	ID=g14579.t1.CDS2;Parent=g14579.t1;
NC_088783.1_Calliphora_vicina_chromosome_4,_idCalVici1.1,_whole_genome_shotgun_sequence	AUGUSTUS	exon	10241193	10241362	.	-	.	ID=g14579.t1.exon2;Parent=g14579.t1;
NC_088783.1_Calliphora_vicina_chromosome_4,_idCalVici1.1,_whole_genome_shotgun_sequence	AUGUSTUS	intron	10241363	10246327	0.54	-	.	ID=g14579.t1.intron2;Parent=g14579.t1;
NC_088783.1_Calliphora_vicina_chromosome_4,_idCalVici1.1,_whole_genome_shotgun_sequence	AUGUSTUS	CDS	10246328	10246353	0.54	-	0	ID=g14579.t1.CDS3;Parent=g14579.t1;
NC_088783.1_Calliphora_vicina_chromosome_4,_idCalVici1.1,_whole_genome_shotgun_sequence	AUGUSTUS	exon	10246328	10246353	.	-	.	ID=g14579.t1.exon3;Parent=g14579.t1;
NC_088783.1_Calliphora_vicina_chromosome_4,_idCalVici1.1,_whole_genome_shotgun_sequence	AUGUSTUS	start_codon	10246351	10246353	.	-	0	ID=g14579.t1.start1;Parent=g14579.t1;
NC_088783.1_Calliphora_vicina_chromosome_4,_idCalVici1.1,_whole_genome_shotgun_sequence	AUGUSTUS	gene	10266169	10276897	.	-	.	ID=g14580;
NC_088783.1_Calliphora_vicina_chromosome_4,_idCalVici1.1,_whole_genome_shotgun_sequence	AUGUSTUS	mRNA	10266169	10276897	0.98	-	.	ID=g14580.t1;Parent=g14580;
NC_088783.1_Calliphora_vicina_chromosome_4,_idCalVici1.1,_whole_genome_shotgun_sequence	AUGUSTUS	stop_codon	10266169	10266171	.	-	0	ID=g14580.t1.stop1;Parent=g14580.t1;
NC_088783.1_Calliphora_vicina_chromosome_4,_idCalVici1.1,_whole_genome_shotgun_sequence	AUGUSTUS	CDS	10266169	10266342	1	-	0	ID=g14580.t1.CDS1;Parent=g14580.t1;
NC_088783.1_Calliphora_vicina_chromosome_4,_idCalVici1.1,_whole_genome_shotgun_sequence	AUGUSTUS	exon	10266169	10266342	.	-	.	ID=g14580.t1.exon1;Parent=g14580.t1;
NC_088783.1_Calliphora_vicina_chromosome_4,_idCalVici1.1,_whole_genome_shotgun_sequence	AUGUSTUS	intron	10266343	10276540	1	-	.	ID=g14580.t1.intron1;Parent=g14580.t1;
NC_088783.1_Calliphora_vicina_chromosome_4,_idCalVici1.1,_whole_genome_shotgun_sequence	AUGUSTUS	CDS	10276541	10276897	0.98	-	0	ID=g14580.t1.CDS2;Parent=g14580.t1;
NC_088783.1_Calliphora_vicina_chromosome_4,_idCalVici1.1,_whole_genome_shotgun_sequence	AUGUSTUS	exon	10276541	10276897	.	-	.	ID=g14580.t1.exon2;Parent=g14580.t1;
NC_088783.1_Calliphora_vicina_chromosome_4,_idCalVici1.1,_whole_genome_shotgun_sequence	AUGUSTUS	start_codon	10276895	10276897	.	-	0	ID=g14580.t1.start1;Parent=g14580.t1;
NC_088783.1_Calliphora_vicina_chromosome_4,_idCalVici1.1,_whole_genome_shotgun_sequence	AUGUSTUS	gene	10306877	10328607	.	-	.	ID=g14581;
NC_088783.1_Calliphora_vicina_chromosome_4,_idCalVici1.1,_whole_genome_shotgun_sequence	AUGUSTUS	mRNA	10306877	10328607	0.95	-	.	ID=g14581.t1;Parent=g14581;
NC_088783.1_Calliphora_vicina_chromosome_4,_idCalVici1.1,_whole_genome_shotgun_sequence	AUGUSTUS	stop_codon	10306877	10306879	.	-	0	ID=g14581.t1.stop1;Parent=g14581.t1;
NC_088783.1_Calliphora_vicina_chromosome_4,_idCalVici1.1,_whole_genome_shotgun_sequence	AUGUSTUS	CDS	10306877	10307035	1	-	0	ID=g14581.t1.CDS1;Parent=g14581.t1;
NC_088783.1_Calliphora_vicina_chromosome_4,_idCalVici1.1,_whole_genome_shotgun_sequence	AUGUSTUS	exon	10306877	10307035	.	-	.	ID=g14581.t1.exon1;Parent=g14581.t1;
NC_088783.1_Calliphora_vicina_chromosome_4,_idCalVici1.1,_whole_genome_shotgun_sequence	AUGUSTUS	intron	10307036	10313951	1	-	.	ID=g14581.t1.intron1;Parent=g14581.t1;
NC_088783.1_Calliphora_vicina_chromosome_4,_idCalVici1.1,_whole_genome_shotgun_sequence	AUGUSTUS	CDS	10313952	10314024	1	-	1	ID=g14581.t1.CDS2;Parent=g14581.t1;
NC_088783.1_Calliphora_vicina_chromosome_4,_idCalVici1.1,_whole_genome_shotgun_sequence	AUGUSTUS	exon	10313952	10314024	.	-	.	ID=g14581.t1.exon2;Parent=g14581.t1;
NC_088783.1_Calliphora_vicina_chromosome_4,_idCalVici1.1,_whole_genome_shotgun_sequence	AUGUSTUS	intron	10314025	10328323	1	-	.	ID=g14581.t1.intron2;Parent=g14581.t1;
NC_088783.1_Calliphora_vicina_chromosome_4,_idCalVici1.1,_whole_genome_shotgun_sequence	AUGUSTUS	CDS	10328324	10328397	1	-	0	ID=g14581.t1.CDS3;Parent=g14581.t1;
NC_088783.1_Calliphora_vicina_chromosome_4,_idCalVici1.1,_whole_genome_shotgun_sequence	AUGUSTUS	exon	10328324	10328397	.	-	.	ID=g14581.t1.exon3;Parent=g14581.t1;
NC_088783.1_Calliphora_vicina_chromosome_4,_idCalVici1.1,_whole_genome_shotgun_sequence	AUGUSTUS	intron	10328398	10328550	0.99	-	.	ID=g14581.t1.intron3;Parent=g14581.t1;
NC_088783.1_Calliphora_vicina_chromosome_4,_idCalVici1.1,_whole_genome_shotgun_sequence	AUGUSTUS	CDS	10328551	10328607	0.95	-	0	ID=g14581.t1.CDS4;Parent=g14581.t1;
NC_088783.1_Calliphora_vicina_chromosome_4,_idCalVici1.1,_whole_genome_shotgun_sequence	AUGUSTUS	exon	10328551	10328607	.	-	.	ID=g14581.t1.exon4;Parent=g14581.t1;
NC_088783.1_Calliphora_vicina_chromosome_4,_idCalVici1.1,_whole_genome_shotgun_sequence	AUGUSTUS	start_codon	10328605	10328607	.	-	0	ID=g14581.t1.start1;Parent=g14581.t1;
NC_088783.1_Calliphora_vicina_chromosome_4,_idCalVici1.1,_whole_genome_shotgun_sequence	AUGUSTUS	gene	10383625	10405684	.	-	.	ID=g14582;
NC_088783.1_Calliphora_vicina_chromosome_4,_idCalVici1.1,_whole_genome_shotgun_sequence	AUGUSTUS	mRNA	10383625	10405684	0.28	-	.	ID=g14582.t1;Parent=g14582;
NC_088783.1_Calliphora_vicina_chromosome_4,_idCalVici1.1,_whole_genome_shotgun_sequence	AUGUSTUS	stop_codon	10383625	10383627	.	-	0	ID=g14582.t1.stop1;Parent=g14582.t1;
NC_088783.1_Calliphora_vicina_chromosome_4,_idCalVici1.1,_whole_genome_shotgun_sequence	AUGUSTUS	CDS	10383625	10383720	0.78	-	0	ID=g14582.t1.CDS1;Parent=g14582.t1;
NC_088783.1_Calliphora_vicina_chromosome_4,_idCalVici1.1,_whole_genome_shotgun_sequence	AUGUSTUS	exon	10383625	10383720	.	-	.	ID=g14582.t1.exon1;Parent=g14582.t1;
NC_088783.1_Calliphora_vicina_chromosome_4,_idCalVici1.1,_whole_genome_shotgun_sequence	AUGUSTUS	intron	10383721	10386376	0.78	-	.	ID=g14582.t1.intron1;Parent=g14582.t1;
NC_088783.1_Calliphora_vicina_chromosome_4,_idCalVici1.1,_whole_genome_shotgun_sequence	AUGUSTUS	CDS	10386377	10386478	0.82	-	0	ID=g14582.t1.CDS2;Parent=g14582.t1;
NC_088783.1_Calliphora_vicina_chromosome_4,_idCalVici1.1,_whole_genome_shotgun_sequence	AUGUSTUS	exon	10386377	10386478	.	-	.	ID=g14582.t1.exon2;Parent=g14582.t1;
NC_088783.1_Calliphora_vicina_chromosome_4,_idCalVici1.1,_whole_genome_shotgun_sequence	AUGUSTUS	intron	10386479	10399116	1	-	.	ID=g14582.t1.intron2;Parent=g14582.t1;
NC_088783.1_Calliphora_vicina_chromosome_4,_idCalVici1.1,_whole_genome_shotgun_sequence	AUGUSTUS	CDS	10399117	10399313	0.95	-	2	ID=g14582.t1.CDS3;Parent=g14582.t1;
NC_088783.1_Calliphora_vicina_chromosome_4,_idCalVici1.1,_whole_genome_shotgun_sequence	AUGUSTUS	exon	10399117	10399313	.	-	.	ID=g14582.t1.exon3;Parent=g14582.t1;
NC_088783.1_Calliphora_vicina_chromosome_4,_idCalVici1.1,_whole_genome_shotgun_sequence	AUGUSTUS	intron	10399314	10405656	0.38	-	.	ID=g14582.t1.intron3;Parent=g14582.t1;
NC_088783.1_Calliphora_vicina_chromosome_4,_idCalVici1.1,_whole_genome_shotgun_sequence	AUGUSTUS	CDS	10405657	10405684	0.38	-	0	ID=g14582.t1.CDS4;Parent=g14582.t1;
NC_088783.1_Calliphora_vicina_chromosome_4,_idCalVici1.1,_whole_genome_shotgun_sequence	AUGUSTUS	exon	10405657	10405684	.	-	.	ID=g14582.t1.exon4;Parent=g14582.t1;
NC_088783.1_Calliphora_vicina_chromosome_4,_idCalVici1.1,_whole_genome_shotgun_sequence	AUGUSTUS	start_codon	10405682	10405684	.	-	0	ID=g14582.t1.start1;Parent=g14582.t1;
NC_088783.1_Calliphora_vicina_chromosome_4,_idCalVici1.1,_whole_genome_shotgun_sequence	AUGUSTUS	gene	10658508	10661438	.	-	.	ID=g14583;
NC_088783.1_Calliphora_vicina_chromosome_4,_idCalVici1.1,_whole_genome_shotgun_sequence	AUGUSTUS	mRNA	10658508	10661438	0.96	-	.	ID=g14583.t1;Parent=g14583;
NC_088783.1_Calliphora_vicina_chromosome_4,_idCalVici1.1,_whole_genome_shotgun_sequence	AUGUSTUS	stop_codon	10658508	10658510	.	-	0	ID=g14583.t1.stop1;Parent=g14583.t1;
NC_088783.1_Calliphora_vicina_chromosome_4,_idCalVici1.1,_whole_genome_shotgun_sequence	AUGUSTUS	CDS	10658508	10658592	0.96	-	1	ID=g14583.t1.CDS1;Parent=g14583.t1;
NC_088783.1_Calliphora_vicina_chromosome_4,_idCalVici1.1,_whole_genome_shotgun_sequence	AUGUSTUS	exon	10658508	10658592	.	-	.	ID=g14583.t1.exon1;Parent=g14583.t1;
NC_088783.1_Calliphora_vicina_chromosome_4,_idCalVici1.1,_whole_genome_shotgun_sequence	AUGUSTUS	intron	10658593	10658667	0.96	-	.	ID=g14583.t1.intron1;Parent=g14583.t1;
NC_088783.1_Calliphora_vicina_chromosome_4,_idCalVici1.1,_whole_genome_shotgun_sequence	AUGUSTUS	CDS	10658668	10658831	0.96	-	0	ID=g14583.t1.CDS2;Parent=g14583.t1;
NC_088783.1_Calliphora_vicina_chromosome_4,_idCalVici1.1,_whole_genome_shotgun_sequence	AUGUSTUS	exon	10658668	10658831	.	-	.	ID=g14583.t1.exon2;Parent=g14583.t1;
NC_088783.1_Calliphora_vicina_chromosome_4,_idCalVici1.1,_whole_genome_shotgun_sequence	AUGUSTUS	intron	10658832	10659108	1	-	.	ID=g14583.t1.intron2;Parent=g14583.t1;
NC_088783.1_Calliphora_vicina_chromosome_4,_idCalVici1.1,_whole_genome_shotgun_sequence	AUGUSTUS	CDS	10659109	10659419	1	-	2	ID=g14583.t1.CDS3;Parent=g14583.t1;
NC_088783.1_Calliphora_vicina_chromosome_4,_idCalVici1.1,_whole_genome_shotgun_sequence	AUGUSTUS	exon	10659109	10659419	.	-	.	ID=g14583.t1.exon3;Parent=g14583.t1;
NC_088783.1_Calliphora_vicina_chromosome_4,_idCalVici1.1,_whole_genome_shotgun_sequence	AUGUSTUS	intron	10659420	10659478	1	-	.	ID=g14583.t1.intron3;Parent=g14583.t1;
NC_088783.1_Calliphora_vicina_chromosome_4,_idCalVici1.1,_whole_genome_shotgun_sequence	AUGUSTUS	CDS	10659479	10659578	1	-	0	ID=g14583.t1.CDS4;Parent=g14583.t1;
NC_088783.1_Calliphora_vicina_chromosome_4,_idCalVici1.1,_whole_genome_shotgun_sequence	AUGUSTUS	exon	10659479	10659578	.	-	.	ID=g14583.t1.exon4;Parent=g14583.t1;
NC_088783.1_Calliphora_vicina_chromosome_4,_idCalVici1.1,_whole_genome_shotgun_sequence	AUGUSTUS	intron	10659579	10659981	1	-	.	ID=g14583.t1.intron4;Parent=g14583.t1;
NC_088783.1_Calliphora_vicina_chromosome_4,_idCalVici1.1,_whole_genome_shotgun_sequence	AUGUSTUS	CDS	10659982	10660173	1	-	0	ID=g14583.t1.CDS5;Parent=g14583.t1;
NC_088783.1_Calliphora_vicina_chromosome_4,_idCalVici1.1,_whole_genome_shotgun_sequence	AUGUSTUS	exon	10659982	10660173	.	-	.	ID=g14583.t1.exon5;Parent=g14583.t1;
NC_088783.1_Calliphora_vicina_chromosome_4,_idCalVici1.1,_whole_genome_shotgun_sequence	AUGUSTUS	intron	10660174	10660487	1	-	.	ID=g14583.t1.intron5;Parent=g14583.t1;
NC_088783.1_Calliphora_vicina_chromosome_4,_idCalVici1.1,_whole_genome_shotgun_sequence	AUGUSTUS	CDS	10660488	10661438	1	-	0	ID=g14583.t1.CDS6;Parent=g14583.t1;
NC_088783.1_Calliphora_vicina_chromosome_4,_idCalVici1.1,_whole_genome_shotgun_sequence	AUGUSTUS	exon	10660488	10661438	.	-	.	ID=g14583.t1.exon6;Parent=g14583.t1;
NC_088783.1_Calliphora_vicina_chromosome_4,_idCalVici1.1,_whole_genome_shotgun_sequence	AUGUSTUS	start_codon	10661436	10661438	.	-	0	ID=g14583.t1.start1;Parent=g14583.t1;
NC_088783.1_Calliphora_vicina_chromosome_4,_idCalVici1.1,_whole_genome_shotgun_sequence	AUGUSTUS	gene	10741710	10742198	.	-	.	ID=g14584;
NC_088783.1_Calliphora_vicina_chromosome_4,_idCalVici1.1,_whole_genome_shotgun_sequence	AUGUSTUS	mRNA	10741710	10742198	0.66	-	.	ID=g14584.t1;Parent=g14584;
NC_088783.1_Calliphora_vicina_chromosome_4,_idCalVici1.1,_whole_genome_shotgun_sequence	AUGUSTUS	stop_codon	10741710	10741712	.	-	0	ID=g14584.t1.stop1;Parent=g14584.t1;
NC_088783.1_Calliphora_vicina_chromosome_4,_idCalVici1.1,_whole_genome_shotgun_sequence	AUGUSTUS	CDS	10741710	10741877	0.82	-	0	ID=g14584.t1.CDS1;Parent=g14584.t1;
NC_088783.1_Calliphora_vicina_chromosome_4,_idCalVici1.1,_whole_genome_shotgun_sequence	AUGUSTUS	exon	10741710	10741877	.	-	.	ID=g14584.t1.exon1;Parent=g14584.t1;
NC_088783.1_Calliphora_vicina_chromosome_4,_idCalVici1.1,_whole_genome_shotgun_sequence	AUGUSTUS	intron	10741878	10742093	0.82	-	.	ID=g14584.t1.intron1;Parent=g14584.t1;
NC_088783.1_Calliphora_vicina_chromosome_4,_idCalVici1.1,_whole_genome_shotgun_sequence	AUGUSTUS	CDS	10742094	10742198	0.66	-	0	ID=g14584.t1.CDS2;Parent=g14584.t1;
NC_088783.1_Calliphora_vicina_chromosome_4,_idCalVici1.1,_whole_genome_shotgun_sequence	AUGUSTUS	exon	10742094	10742198	.	-	.	ID=g14584.t1.exon2;Parent=g14584.t1;
NC_088783.1_Calliphora_vicina_chromosome_4,_idCalVici1.1,_whole_genome_shotgun_sequence	AUGUSTUS	start_codon	10742196	10742198	.	-	0	ID=g14584.t1.start1;Parent=g14584.t1;
NC_088783.1_Calliphora_vicina_chromosome_4,_idCalVici1.1,_whole_genome_shotgun_sequence	AUGUSTUS	gene	10844767	10845564	.	+	.	ID=g14585;
NC_088783.1_Calliphora_vicina_chromosome_4,_idCalVici1.1,_whole_genome_shotgun_sequence	AUGUSTUS	mRNA	10844767	10845564	1	+	.	ID=g14585.t1;Parent=g14585;
NC_088783.1_Calliphora_vicina_chromosome_4,_idCalVici1.1,_whole_genome_shotgun_sequence	AUGUSTUS	start_codon	10844767	10844769	.	+	0	ID=g14585.t1.start1;Parent=g14585.t1;
NC_088783.1_Calliphora_vicina_chromosome_4,_idCalVici1.1,_whole_genome_shotgun_sequence	AUGUSTUS	CDS	10844767	10845564	1	+	0	ID=g14585.t1.CDS1;Parent=g14585.t1;
NC_088783.1_Calliphora_vicina_chromosome_4,_idCalVici1.1,_whole_genome_shotgun_sequence	AUGUSTUS	exon	10844767	10845564	.	+	.	ID=g14585.t1.exon1;Parent=g14585.t1;
NC_088783.1_Calliphora_vicina_chromosome_4,_idCalVici1.1,_whole_genome_shotgun_sequence	AUGUSTUS	stop_codon	10845562	10845564	.	+	0	ID=g14585.t1.stop1;Parent=g14585.t1;
NC_088783.1_Calliphora_vicina_chromosome_4,_idCalVici1.1,_whole_genome_shotgun_sequence	AUGUSTUS	gene	10845627	10848758	.	+	.	ID=g14586;
NC_088783.1_Calliphora_vicina_chromosome_4,_idCalVici1.1,_whole_genome_shotgun_sequence	AUGUSTUS	mRNA	10845627	10848758	1	+	.	ID=g14586.t1;Parent=g14586;
NC_088783.1_Calliphora_vicina_chromosome_4,_idCalVici1.1,_whole_genome_shotgun_sequence	AUGUSTUS	start_codon	10845627	10845629	.	+	0	ID=g14586.t1.start1;Parent=g14586.t1;
NC_088783.1_Calliphora_vicina_chromosome_4,_idCalVici1.1,_whole_genome_shotgun_sequence	AUGUSTUS	CDS	10845627	10848758	1	+	0	ID=g14586.t1.CDS1;Parent=g14586.t1;
NC_088783.1_Calliphora_vicina_chromosome_4,_idCalVici1.1,_whole_genome_shotgun_sequence	AUGUSTUS	exon	10845627	10848758	.	+	.	ID=g14586.t1.exon1;Parent=g14586.t1;
NC_088783.1_Calliphora_vicina_chromosome_4,_idCalVici1.1,_whole_genome_shotgun_sequence	AUGUSTUS	stop_codon	10848756	10848758	.	+	0	ID=g14586.t1.stop1;Parent=g14586.t1;
NC_088783.1_Calliphora_vicina_chromosome_4,_idCalVici1.1,_whole_genome_shotgun_sequence	AUGUSTUS	gene	10904684	10905128	.	+	.	ID=g14587;
NC_088783.1_Calliphora_vicina_chromosome_4,_idCalVici1.1,_whole_genome_shotgun_sequence	AUGUSTUS	mRNA	10904684	10905128	0.94	+	.	ID=g14587.t1;Parent=g14587;
NC_088783.1_Calliphora_vicina_chromosome_4,_idCalVici1.1,_whole_genome_shotgun_sequence	AUGUSTUS	start_codon	10904684	10904686	.	+	0	ID=g14587.t1.start1;Parent=g14587.t1;
NC_088783.1_Calliphora_vicina_chromosome_4,_idCalVici1.1,_whole_genome_shotgun_sequence	AUGUSTUS	CDS	10904684	10904881	0.96	+	0	ID=g14587.t1.CDS1;Parent=g14587.t1;
NC_088783.1_Calliphora_vicina_chromosome_4,_idCalVici1.1,_whole_genome_shotgun_sequence	AUGUSTUS	exon	10904684	10904881	.	+	.	ID=g14587.t1.exon1;Parent=g14587.t1;
NC_088783.1_Calliphora_vicina_chromosome_4,_idCalVici1.1,_whole_genome_shotgun_sequence	AUGUSTUS	intron	10904882	10905005	0.97	+	.	ID=g14587.t1.intron1;Parent=g14587.t1;
NC_088783.1_Calliphora_vicina_chromosome_4,_idCalVici1.1,_whole_genome_shotgun_sequence	AUGUSTUS	CDS	10905006	10905128	0.98	+	0	ID=g14587.t1.CDS2;Parent=g14587.t1;
NC_088783.1_Calliphora_vicina_chromosome_4,_idCalVici1.1,_whole_genome_shotgun_sequence	AUGUSTUS	exon	10905006	10905128	.	+	.	ID=g14587.t1.exon2;Parent=g14587.t1;
NC_088783.1_Calliphora_vicina_chromosome_4,_idCalVici1.1,_whole_genome_shotgun_sequence	AUGUSTUS	stop_codon	10905126	10905128	.	+	0	ID=g14587.t1.stop1;Parent=g14587.t1;
NC_088783.1_Calliphora_vicina_chromosome_4,_idCalVici1.1,_whole_genome_shotgun_sequence	AUGUSTUS	gene	11151696	11186032	.	-	.	ID=g14588;
NC_088783.1_Calliphora_vicina_chromosome_4,_idCalVici1.1,_whole_genome_shotgun_sequence	AUGUSTUS	mRNA	11151696	11186032	0.99	-	.	ID=g14588.t1;Parent=g14588;
NC_088783.1_Calliphora_vicina_chromosome_4,_idCalVici1.1,_whole_genome_shotgun_sequence	AUGUSTUS	stop_codon	11151696	11151698	.	-	0	ID=g14588.t1.stop1;Parent=g14588.t1;
NC_088783.1_Calliphora_vicina_chromosome_4,_idCalVici1.1,_whole_genome_shotgun_sequence	AUGUSTUS	CDS	11151696	11152574	1	-	0	ID=g14588.t1.CDS1;Parent=g14588.t1;
NC_088783.1_Calliphora_vicina_chromosome_4,_idCalVici1.1,_whole_genome_shotgun_sequence	AUGUSTUS	exon	11151696	11152574	.	-	.	ID=g14588.t1.exon1;Parent=g14588.t1;
NC_088783.1_Calliphora_vicina_chromosome_4,_idCalVici1.1,_whole_genome_shotgun_sequence	AUGUSTUS	intron	11152575	11162950	1	-	.	ID=g14588.t1.intron1;Parent=g14588.t1;
NC_088783.1_Calliphora_vicina_chromosome_4,_idCalVici1.1,_whole_genome_shotgun_sequence	AUGUSTUS	CDS	11162951	11163273	1	-	2	ID=g14588.t1.CDS2;Parent=g14588.t1;
NC_088783.1_Calliphora_vicina_chromosome_4,_idCalVici1.1,_whole_genome_shotgun_sequence	AUGUSTUS	exon	11162951	11163273	.	-	.	ID=g14588.t1.exon2;Parent=g14588.t1;
NC_088783.1_Calliphora_vicina_chromosome_4,_idCalVici1.1,_whole_genome_shotgun_sequence	AUGUSTUS	intron	11163274	11164109	1	-	.	ID=g14588.t1.intron2;Parent=g14588.t1;
NC_088783.1_Calliphora_vicina_chromosome_4,_idCalVici1.1,_whole_genome_shotgun_sequence	AUGUSTUS	CDS	11164110	11164187	1	-	2	ID=g14588.t1.CDS3;Parent=g14588.t1;
NC_088783.1_Calliphora_vicina_chromosome_4,_idCalVici1.1,_whole_genome_shotgun_sequence	AUGUSTUS	exon	11164110	11164187	.	-	.	ID=g14588.t1.exon3;Parent=g14588.t1;
NC_088783.1_Calliphora_vicina_chromosome_4,_idCalVici1.1,_whole_genome_shotgun_sequence	AUGUSTUS	intron	11164188	11164646	1	-	.	ID=g14588.t1.intron3;Parent=g14588.t1;
NC_088783.1_Calliphora_vicina_chromosome_4,_idCalVici1.1,_whole_genome_shotgun_sequence	AUGUSTUS	CDS	11164647	11164759	1	-	1	ID=g14588.t1.CDS4;Parent=g14588.t1;
NC_088783.1_Calliphora_vicina_chromosome_4,_idCalVici1.1,_whole_genome_shotgun_sequence	AUGUSTUS	exon	11164647	11164759	.	-	.	ID=g14588.t1.exon4;Parent=g14588.t1;
NC_088783.1_Calliphora_vicina_chromosome_4,_idCalVici1.1,_whole_genome_shotgun_sequence	AUGUSTUS	intron	11164760	11164878	1	-	.	ID=g14588.t1.intron4;Parent=g14588.t1;
NC_088783.1_Calliphora_vicina_chromosome_4,_idCalVici1.1,_whole_genome_shotgun_sequence	AUGUSTUS	CDS	11164879	11164941	1	-	1	ID=g14588.t1.CDS5;Parent=g14588.t1;
NC_088783.1_Calliphora_vicina_chromosome_4,_idCalVici1.1,_whole_genome_shotgun_sequence	AUGUSTUS	exon	11164879	11164941	.	-	.	ID=g14588.t1.exon5;Parent=g14588.t1;
NC_088783.1_Calliphora_vicina_chromosome_4,_idCalVici1.1,_whole_genome_shotgun_sequence	AUGUSTUS	intron	11164942	11167412	1	-	.	ID=g14588.t1.intron5;Parent=g14588.t1;
NC_088783.1_Calliphora_vicina_chromosome_4,_idCalVici1.1,_whole_genome_shotgun_sequence	AUGUSTUS	CDS	11167413	11167607	1	-	1	ID=g14588.t1.CDS6;Parent=g14588.t1;
NC_088783.1_Calliphora_vicina_chromosome_4,_idCalVici1.1,_whole_genome_shotgun_sequence	AUGUSTUS	exon	11167413	11167607	.	-	.	ID=g14588.t1.exon6;Parent=g14588.t1;
NC_088783.1_Calliphora_vicina_chromosome_4,_idCalVici1.1,_whole_genome_shotgun_sequence	AUGUSTUS	intron	11167608	11168661	1	-	.	ID=g14588.t1.intron6;Parent=g14588.t1;
NC_088783.1_Calliphora_vicina_chromosome_4,_idCalVici1.1,_whole_genome_shotgun_sequence	AUGUSTUS	CDS	11168662	11168893	1	-	2	ID=g14588.t1.CDS7;Parent=g14588.t1;
NC_088783.1_Calliphora_vicina_chromosome_4,_idCalVici1.1,_whole_genome_shotgun_sequence	AUGUSTUS	exon	11168662	11168893	.	-	.	ID=g14588.t1.exon7;Parent=g14588.t1;
NC_088783.1_Calliphora_vicina_chromosome_4,_idCalVici1.1,_whole_genome_shotgun_sequence	AUGUSTUS	intron	11168894	11170370	1	-	.	ID=g14588.t1.intron7;Parent=g14588.t1;
NC_088783.1_Calliphora_vicina_chromosome_4,_idCalVici1.1,_whole_genome_shotgun_sequence	AUGUSTUS	CDS	11170371	11172155	1	-	2	ID=g14588.t1.CDS8;Parent=g14588.t1;
NC_088783.1_Calliphora_vicina_chromosome_4,_idCalVici1.1,_whole_genome_shotgun_sequence	AUGUSTUS	exon	11170371	11172155	.	-	.	ID=g14588.t1.exon8;Parent=g14588.t1;
NC_088783.1_Calliphora_vicina_chromosome_4,_idCalVici1.1,_whole_genome_shotgun_sequence	AUGUSTUS	intron	11172156	11172398	1	-	.	ID=g14588.t1.intron8;Parent=g14588.t1;
NC_088783.1_Calliphora_vicina_chromosome_4,_idCalVici1.1,_whole_genome_shotgun_sequence	AUGUSTUS	CDS	11172399	11172599	1	-	2	ID=g14588.t1.CDS9;Parent=g14588.t1;
NC_088783.1_Calliphora_vicina_chromosome_4,_idCalVici1.1,_whole_genome_shotgun_sequence	AUGUSTUS	exon	11172399	11172599	.	-	.	ID=g14588.t1.exon9;Parent=g14588.t1;
NC_088783.1_Calliphora_vicina_chromosome_4,_idCalVici1.1,_whole_genome_shotgun_sequence	AUGUSTUS	intron	11172600	11173104	1	-	.	ID=g14588.t1.intron9;Parent=g14588.t1;
NC_088783.1_Calliphora_vicina_chromosome_4,_idCalVici1.1,_whole_genome_shotgun_sequence	AUGUSTUS	CDS	11173105	11173145	1	-	1	ID=g14588.t1.CDS10;Parent=g14588.t1;
NC_088783.1_Calliphora_vicina_chromosome_4,_idCalVici1.1,_whole_genome_shotgun_sequence	AUGUSTUS	exon	11173105	11173145	.	-	.	ID=g14588.t1.exon10;Parent=g14588.t1;
NC_088783.1_Calliphora_vicina_chromosome_4,_idCalVici1.1,_whole_genome_shotgun_sequence	AUGUSTUS	intron	11173146	11173232	1	-	.	ID=g14588.t1.intron10;Parent=g14588.t1;
NC_088783.1_Calliphora_vicina_chromosome_4,_idCalVici1.1,_whole_genome_shotgun_sequence	AUGUSTUS	CDS	11173233	11173305	0.99	-	2	ID=g14588.t1.CDS11;Parent=g14588.t1;
NC_088783.1_Calliphora_vicina_chromosome_4,_idCalVici1.1,_whole_genome_shotgun_sequence	AUGUSTUS	exon	11173233	11173305	.	-	.	ID=g14588.t1.exon11;Parent=g14588.t1;
NC_088783.1_Calliphora_vicina_chromosome_4,_idCalVici1.1,_whole_genome_shotgun_sequence	AUGUSTUS	intron	11173306	11184933	0.99	-	.	ID=g14588.t1.intron11;Parent=g14588.t1;
NC_088783.1_Calliphora_vicina_chromosome_4,_idCalVici1.1,_whole_genome_shotgun_sequence	AUGUSTUS	CDS	11184934	11186032	0.99	-	0	ID=g14588.t1.CDS12;Parent=g14588.t1;
NC_088783.1_Calliphora_vicina_chromosome_4,_idCalVici1.1,_whole_genome_shotgun_sequence	AUGUSTUS	exon	11184934	11186032	.	-	.	ID=g14588.t1.exon12;Parent=g14588.t1;
NC_088783.1_Calliphora_vicina_chromosome_4,_idCalVici1.1,_whole_genome_shotgun_sequence	AUGUSTUS	start_codon	11186030	11186032	.	-	0	ID=g14588.t1.start1;Parent=g14588.t1;
NC_088783.1_Calliphora_vicina_chromosome_4,_idCalVici1.1,_whole_genome_shotgun_sequence	AUGUSTUS	gene	11224424	11226013	.	+	.	ID=g14589;
NC_088783.1_Calliphora_vicina_chromosome_4,_idCalVici1.1,_whole_genome_shotgun_sequence	AUGUSTUS	mRNA	11224424	11226013	1	+	.	ID=g14589.t1;Parent=g14589;
NC_088783.1_Calliphora_vicina_chromosome_4,_idCalVici1.1,_whole_genome_shotgun_sequence	AUGUSTUS	start_codon	11224424	11224426	.	+	0	ID=g14589.t1.start1;Parent=g14589.t1;
NC_088783.1_Calliphora_vicina_chromosome_4,_idCalVici1.1,_whole_genome_shotgun_sequence	AUGUSTUS	CDS	11224424	11225185	1	+	0	ID=g14589.t1.CDS1;Parent=g14589.t1;
NC_088783.1_Calliphora_vicina_chromosome_4,_idCalVici1.1,_whole_genome_shotgun_sequence	AUGUSTUS	exon	11224424	11225185	.	+	.	ID=g14589.t1.exon1;Parent=g14589.t1;
NC_088783.1_Calliphora_vicina_chromosome_4,_idCalVici1.1,_whole_genome_shotgun_sequence	AUGUSTUS	intron	11225186	11226001	1	+	.	ID=g14589.t1.intron1;Parent=g14589.t1;
NC_088783.1_Calliphora_vicina_chromosome_4,_idCalVici1.1,_whole_genome_shotgun_sequence	AUGUSTUS	CDS	11226002	11226013	1	+	0	ID=g14589.t1.CDS2;Parent=g14589.t1;
NC_088783.1_Calliphora_vicina_chromosome_4,_idCalVici1.1,_whole_genome_shotgun_sequence	AUGUSTUS	exon	11226002	11226013	.	+	.	ID=g14589.t1.exon2;Parent=g14589.t1;
NC_088783.1_Calliphora_vicina_chromosome_4,_idCalVici1.1,_whole_genome_shotgun_sequence	AUGUSTUS	stop_codon	11226011	11226013	.	+	0	ID=g14589.t1.stop1;Parent=g14589.t1;
NC_088783.1_Calliphora_vicina_chromosome_4,_idCalVici1.1,_whole_genome_shotgun_sequence	AUGUSTUS	mRNA	11224424	11226013	1	+	.	ID=g14589.t2;Parent=g14589;
NC_088783.1_Calliphora_vicina_chromosome_4,_idCalVici1.1,_whole_genome_shotgun_sequence	AUGUSTUS	start_codon	11224424	11224426	.	+	0	ID=g14589.t2.start1;Parent=g14589.t2;
NC_088783.1_Calliphora_vicina_chromosome_4,_idCalVici1.1,_whole_genome_shotgun_sequence	AUGUSTUS	CDS	11224424	11226013	1	+	0	ID=g14589.t2.CDS1;Parent=g14589.t2;
NC_088783.1_Calliphora_vicina_chromosome_4,_idCalVici1.1,_whole_genome_shotgun_sequence	AUGUSTUS	exon	11224424	11226013	.	+	.	ID=g14589.t2.exon1;Parent=g14589.t2;
NC_088783.1_Calliphora_vicina_chromosome_4,_idCalVici1.1,_whole_genome_shotgun_sequence	AUGUSTUS	stop_codon	11226011	11226013	.	+	0	ID=g14589.t2.stop1;Parent=g14589.t2;
NC_088783.1_Calliphora_vicina_chromosome_4,_idCalVici1.1,_whole_genome_shotgun_sequence	AUGUSTUS	gene	11226739	11229489	.	+	.	ID=g14590;
NC_088783.1_Calliphora_vicina_chromosome_4,_idCalVici1.1,_whole_genome_shotgun_sequence	AUGUSTUS	mRNA	11226739	11229489	0.79	+	.	ID=g14590.t1;Parent=g14590;
NC_088783.1_Calliphora_vicina_chromosome_4,_idCalVici1.1,_whole_genome_shotgun_sequence	AUGUSTUS	start_codon	11226739	11226741	.	+	0	ID=g14590.t1.start1;Parent=g14590.t1;
NC_088783.1_Calliphora_vicina_chromosome_4,_idCalVici1.1,_whole_genome_shotgun_sequence	AUGUSTUS	CDS	11226739	11229489	0.79	+	0	ID=g14590.t1.CDS1;Parent=g14590.t1;
NC_088783.1_Calliphora_vicina_chromosome_4,_idCalVici1.1,_whole_genome_shotgun_sequence	AUGUSTUS	exon	11226739	11229489	.	+	.	ID=g14590.t1.exon1;Parent=g14590.t1;
NC_088783.1_Calliphora_vicina_chromosome_4,_idCalVici1.1,_whole_genome_shotgun_sequence	AUGUSTUS	stop_codon	11229487	11229489	.	+	0	ID=g14590.t1.stop1;Parent=g14590.t1;
NC_088783.1_Calliphora_vicina_chromosome_4,_idCalVici1.1,_whole_genome_shotgun_sequence	AUGUSTUS	gene	11530704	11531270	.	+	.	ID=g14591;
NC_088783.1_Calliphora_vicina_chromosome_4,_idCalVici1.1,_whole_genome_shotgun_sequence	AUGUSTUS	mRNA	11530704	11531270	1	+	.	ID=g14591.t1;Parent=g14591;
NC_088783.1_Calliphora_vicina_chromosome_4,_idCalVici1.1,_whole_genome_shotgun_sequence	AUGUSTUS	start_codon	11530704	11530706	.	+	0	ID=g14591.t1.start1;Parent=g14591.t1;
NC_088783.1_Calliphora_vicina_chromosome_4,_idCalVici1.1,_whole_genome_shotgun_sequence	AUGUSTUS	CDS	11530704	11531270	1	+	0	ID=g14591.t1.CDS1;Parent=g14591.t1;
NC_088783.1_Calliphora_vicina_chromosome_4,_idCalVici1.1,_whole_genome_shotgun_sequence	AUGUSTUS	exon	11530704	11531270	.	+	.	ID=g14591.t1.exon1;Parent=g14591.t1;
NC_088783.1_Calliphora_vicina_chromosome_4,_idCalVici1.1,_whole_genome_shotgun_sequence	AUGUSTUS	stop_codon	11531268	11531270	.	+	0	ID=g14591.t1.stop1;Parent=g14591.t1;
NC_088783.1_Calliphora_vicina_chromosome_4,_idCalVici1.1,_whole_genome_shotgun_sequence	AUGUSTUS	gene	11535145	11535705	.	+	.	ID=g14592;
NC_088783.1_Calliphora_vicina_chromosome_4,_idCalVici1.1,_whole_genome_shotgun_sequence	AUGUSTUS	mRNA	11535145	11535705	1	+	.	ID=g14592.t1;Parent=g14592;
NC_088783.1_Calliphora_vicina_chromosome_4,_idCalVici1.1,_whole_genome_shotgun_sequence	AUGUSTUS	start_codon	11535145	11535147	.	+	0	ID=g14592.t1.start1;Parent=g14592.t1;
NC_088783.1_Calliphora_vicina_chromosome_4,_idCalVici1.1,_whole_genome_shotgun_sequence	AUGUSTUS	CDS	11535145	11535705	1	+	0	ID=g14592.t1.CDS1;Parent=g14592.t1;
NC_088783.1_Calliphora_vicina_chromosome_4,_idCalVici1.1,_whole_genome_shotgun_sequence	AUGUSTUS	exon	11535145	11535705	.	+	.	ID=g14592.t1.exon1;Parent=g14592.t1;
NC_088783.1_Calliphora_vicina_chromosome_4,_idCalVici1.1,_whole_genome_shotgun_sequence	AUGUSTUS	stop_codon	11535703	11535705	.	+	0	ID=g14592.t1.stop1;Parent=g14592.t1;
NC_088783.1_Calliphora_vicina_chromosome_4,_idCalVici1.1,_whole_genome_shotgun_sequence	AUGUSTUS	gene	11539382	11539966	.	+	.	ID=g14593;
NC_088783.1_Calliphora_vicina_chromosome_4,_idCalVici1.1,_whole_genome_shotgun_sequence	AUGUSTUS	mRNA	11539382	11539966	1	+	.	ID=g14593.t1;Parent=g14593;
NC_088783.1_Calliphora_vicina_chromosome_4,_idCalVici1.1,_whole_genome_shotgun_sequence	AUGUSTUS	start_codon	11539382	11539384	.	+	0	ID=g14593.t1.start1;Parent=g14593.t1;
NC_088783.1_Calliphora_vicina_chromosome_4,_idCalVici1.1,_whole_genome_shotgun_sequence	AUGUSTUS	CDS	11539382	11539966	1	+	0	ID=g14593.t1.CDS1;Parent=g14593.t1;
NC_088783.1_Calliphora_vicina_chromosome_4,_idCalVici1.1,_whole_genome_shotgun_sequence	AUGUSTUS	exon	11539382	11539966	.	+	.	ID=g14593.t1.exon1;Parent=g14593.t1;
NC_088783.1_Calliphora_vicina_chromosome_4,_idCalVici1.1,_whole_genome_shotgun_sequence	AUGUSTUS	stop_codon	11539964	11539966	.	+	0	ID=g14593.t1.stop1;Parent=g14593.t1;
NC_088783.1_Calliphora_vicina_chromosome_4,_idCalVici1.1,_whole_genome_shotgun_sequence	AUGUSTUS	gene	11541451	11545333	.	-	.	ID=g14594;
NC_088783.1_Calliphora_vicina_chromosome_4,_idCalVici1.1,_whole_genome_shotgun_sequence	AUGUSTUS	mRNA	11541451	11545333	1	-	.	ID=g14594.t1;Parent=g14594;
NC_088783.1_Calliphora_vicina_chromosome_4,_idCalVici1.1,_whole_genome_shotgun_sequence	AUGUSTUS	stop_codon	11541451	11541453	.	-	0	ID=g14594.t1.stop1;Parent=g14594.t1;
NC_088783.1_Calliphora_vicina_chromosome_4,_idCalVici1.1,_whole_genome_shotgun_sequence	AUGUSTUS	CDS	11541451	11541616	1	-	1	ID=g14594.t1.CDS1;Parent=g14594.t1;
NC_088783.1_Calliphora_vicina_chromosome_4,_idCalVici1.1,_whole_genome_shotgun_sequence	AUGUSTUS	exon	11541451	11541616	.	-	.	ID=g14594.t1.exon1;Parent=g14594.t1;
NC_088783.1_Calliphora_vicina_chromosome_4,_idCalVici1.1,_whole_genome_shotgun_sequence	AUGUSTUS	intron	11541617	11541684	1	-	.	ID=g14594.t1.intron1;Parent=g14594.t1;
NC_088783.1_Calliphora_vicina_chromosome_4,_idCalVici1.1,_whole_genome_shotgun_sequence	AUGUSTUS	CDS	11541685	11541914	1	-	0	ID=g14594.t1.CDS2;Parent=g14594.t1;
NC_088783.1_Calliphora_vicina_chromosome_4,_idCalVici1.1,_whole_genome_shotgun_sequence	AUGUSTUS	exon	11541685	11541914	.	-	.	ID=g14594.t1.exon2;Parent=g14594.t1;
NC_088783.1_Calliphora_vicina_chromosome_4,_idCalVici1.1,_whole_genome_shotgun_sequence	AUGUSTUS	intron	11541915	11541979	1	-	.	ID=g14594.t1.intron2;Parent=g14594.t1;
NC_088783.1_Calliphora_vicina_chromosome_4,_idCalVici1.1,_whole_genome_shotgun_sequence	AUGUSTUS	CDS	11541980	11543113	1	-	0	ID=g14594.t1.CDS3;Parent=g14594.t1;
NC_088783.1_Calliphora_vicina_chromosome_4,_idCalVici1.1,_whole_genome_shotgun_sequence	AUGUSTUS	exon	11541980	11543113	.	-	.	ID=g14594.t1.exon3;Parent=g14594.t1;
NC_088783.1_Calliphora_vicina_chromosome_4,_idCalVici1.1,_whole_genome_shotgun_sequence	AUGUSTUS	intron	11543114	11543177	1	-	.	ID=g14594.t1.intron3;Parent=g14594.t1;
NC_088783.1_Calliphora_vicina_chromosome_4,_idCalVici1.1,_whole_genome_shotgun_sequence	AUGUSTUS	CDS	11543178	11543394	1	-	1	ID=g14594.t1.CDS4;Parent=g14594.t1;
NC_088783.1_Calliphora_vicina_chromosome_4,_idCalVici1.1,_whole_genome_shotgun_sequence	AUGUSTUS	exon	11543178	11543394	.	-	.	ID=g14594.t1.exon4;Parent=g14594.t1;
NC_088783.1_Calliphora_vicina_chromosome_4,_idCalVici1.1,_whole_genome_shotgun_sequence	AUGUSTUS	intron	11543395	11543456	1	-	.	ID=g14594.t1.intron4;Parent=g14594.t1;
NC_088783.1_Calliphora_vicina_chromosome_4,_idCalVici1.1,_whole_genome_shotgun_sequence	AUGUSTUS	CDS	11543457	11543608	1	-	0	ID=g14594.t1.CDS5;Parent=g14594.t1;
NC_088783.1_Calliphora_vicina_chromosome_4,_idCalVici1.1,_whole_genome_shotgun_sequence	AUGUSTUS	exon	11543457	11543608	.	-	.	ID=g14594.t1.exon5;Parent=g14594.t1;
NC_088783.1_Calliphora_vicina_chromosome_4,_idCalVici1.1,_whole_genome_shotgun_sequence	AUGUSTUS	intron	11543609	11543672	1	-	.	ID=g14594.t1.intron5;Parent=g14594.t1;
NC_088783.1_Calliphora_vicina_chromosome_4,_idCalVici1.1,_whole_genome_shotgun_sequence	AUGUSTUS	CDS	11543673	11544079	1	-	2	ID=g14594.t1.CDS6;Parent=g14594.t1;
NC_088783.1_Calliphora_vicina_chromosome_4,_idCalVici1.1,_whole_genome_shotgun_sequence	AUGUSTUS	exon	11543673	11544079	.	-	.	ID=g14594.t1.exon6;Parent=g14594.t1;
NC_088783.1_Calliphora_vicina_chromosome_4,_idCalVici1.1,_whole_genome_shotgun_sequence	AUGUSTUS	intron	11544080	11544135	1	-	.	ID=g14594.t1.intron6;Parent=g14594.t1;
NC_088783.1_Calliphora_vicina_chromosome_4,_idCalVici1.1,_whole_genome_shotgun_sequence	AUGUSTUS	CDS	11544136	11544361	1	-	0	ID=g14594.t1.CDS7;Parent=g14594.t1;
NC_088783.1_Calliphora_vicina_chromosome_4,_idCalVici1.1,_whole_genome_shotgun_sequence	AUGUSTUS	exon	11544136	11544361	.	-	.	ID=g14594.t1.exon7;Parent=g14594.t1;
NC_088783.1_Calliphora_vicina_chromosome_4,_idCalVici1.1,_whole_genome_shotgun_sequence	AUGUSTUS	intron	11544362	11544424	1	-	.	ID=g14594.t1.intron7;Parent=g14594.t1;
NC_088783.1_Calliphora_vicina_chromosome_4,_idCalVici1.1,_whole_genome_shotgun_sequence	AUGUSTUS	CDS	11544425	11545116	1	-	2	ID=g14594.t1.CDS8;Parent=g14594.t1;
NC_088783.1_Calliphora_vicina_chromosome_4,_idCalVici1.1,_whole_genome_shotgun_sequence	AUGUSTUS	exon	11544425	11545116	.	-	.	ID=g14594.t1.exon8;Parent=g14594.t1;
NC_088783.1_Calliphora_vicina_chromosome_4,_idCalVici1.1,_whole_genome_shotgun_sequence	AUGUSTUS	intron	11545117	11545194	1	-	.	ID=g14594.t1.intron8;Parent=g14594.t1;
NC_088783.1_Calliphora_vicina_chromosome_4,_idCalVici1.1,_whole_genome_shotgun_sequence	AUGUSTUS	CDS	11545195	11545333	1	-	0	ID=g14594.t1.CDS9;Parent=g14594.t1;
NC_088783.1_Calliphora_vicina_chromosome_4,_idCalVici1.1,_whole_genome_shotgun_sequence	AUGUSTUS	exon	11545195	11545333	.	-	.	ID=g14594.t1.exon9;Parent=g14594.t1;
NC_088783.1_Calliphora_vicina_chromosome_4,_idCalVici1.1,_whole_genome_shotgun_sequence	AUGUSTUS	start_codon	11545331	11545333	.	-	0	ID=g14594.t1.start1;Parent=g14594.t1;
NC_088783.1_Calliphora_vicina_chromosome_4,_idCalVici1.1,_whole_genome_shotgun_sequence	AUGUSTUS	gene	11606263	11616299	.	+	.	ID=g14595;
NC_088783.1_Calliphora_vicina_chromosome_4,_idCalVici1.1,_whole_genome_shotgun_sequence	AUGUSTUS	mRNA	11606263	11616299	1	+	.	ID=g14595.t1;Parent=g14595;
NC_088783.1_Calliphora_vicina_chromosome_4,_idCalVici1.1,_whole_genome_shotgun_sequence	AUGUSTUS	start_codon	11606263	11606265	.	+	0	ID=g14595.t1.start1;Parent=g14595.t1;
NC_088783.1_Calliphora_vicina_chromosome_4,_idCalVici1.1,_whole_genome_shotgun_sequence	AUGUSTUS	CDS	11606263	11606523	1	+	0	ID=g14595.t1.CDS1;Parent=g14595.t1;
NC_088783.1_Calliphora_vicina_chromosome_4,_idCalVici1.1,_whole_genome_shotgun_sequence	AUGUSTUS	exon	11606263	11606523	.	+	.	ID=g14595.t1.exon1;Parent=g14595.t1;
NC_088783.1_Calliphora_vicina_chromosome_4,_idCalVici1.1,_whole_genome_shotgun_sequence	AUGUSTUS	intron	11606524	11614415	1	+	.	ID=g14595.t1.intron1;Parent=g14595.t1;
NC_088783.1_Calliphora_vicina_chromosome_4,_idCalVici1.1,_whole_genome_shotgun_sequence	AUGUSTUS	CDS	11614416	11614559	1	+	0	ID=g14595.t1.CDS2;Parent=g14595.t1;
NC_088783.1_Calliphora_vicina_chromosome_4,_idCalVici1.1,_whole_genome_shotgun_sequence	AUGUSTUS	exon	11614416	11614559	.	+	.	ID=g14595.t1.exon2;Parent=g14595.t1;
NC_088783.1_Calliphora_vicina_chromosome_4,_idCalVici1.1,_whole_genome_shotgun_sequence	AUGUSTUS	intron	11614560	11614630	1	+	.	ID=g14595.t1.intron2;Parent=g14595.t1;
NC_088783.1_Calliphora_vicina_chromosome_4,_idCalVici1.1,_whole_genome_shotgun_sequence	AUGUSTUS	CDS	11614631	11615173	1	+	0	ID=g14595.t1.CDS3;Parent=g14595.t1;
NC_088783.1_Calliphora_vicina_chromosome_4,_idCalVici1.1,_whole_genome_shotgun_sequence	AUGUSTUS	exon	11614631	11615173	.	+	.	ID=g14595.t1.exon3;Parent=g14595.t1;
NC_088783.1_Calliphora_vicina_chromosome_4,_idCalVici1.1,_whole_genome_shotgun_sequence	AUGUSTUS	intron	11615174	11615240	1	+	.	ID=g14595.t1.intron3;Parent=g14595.t1;
NC_088783.1_Calliphora_vicina_chromosome_4,_idCalVici1.1,_whole_genome_shotgun_sequence	AUGUSTUS	CDS	11615241	11615588	1	+	0	ID=g14595.t1.CDS4;Parent=g14595.t1;
NC_088783.1_Calliphora_vicina_chromosome_4,_idCalVici1.1,_whole_genome_shotgun_sequence	AUGUSTUS	exon	11615241	11615588	.	+	.	ID=g14595.t1.exon4;Parent=g14595.t1;
NC_088783.1_Calliphora_vicina_chromosome_4,_idCalVici1.1,_whole_genome_shotgun_sequence	AUGUSTUS	intron	11615589	11615650	1	+	.	ID=g14595.t1.intron4;Parent=g14595.t1;
NC_088783.1_Calliphora_vicina_chromosome_4,_idCalVici1.1,_whole_genome_shotgun_sequence	AUGUSTUS	CDS	11615651	11615822	1	+	0	ID=g14595.t1.CDS5;Parent=g14595.t1;
NC_088783.1_Calliphora_vicina_chromosome_4,_idCalVici1.1,_whole_genome_shotgun_sequence	AUGUSTUS	exon	11615651	11615822	.	+	.	ID=g14595.t1.exon5;Parent=g14595.t1;
NC_088783.1_Calliphora_vicina_chromosome_4,_idCalVici1.1,_whole_genome_shotgun_sequence	AUGUSTUS	intron	11615823	11615893	1	+	.	ID=g14595.t1.intron5;Parent=g14595.t1;
NC_088783.1_Calliphora_vicina_chromosome_4,_idCalVici1.1,_whole_genome_shotgun_sequence	AUGUSTUS	CDS	11615894	11616029	1	+	2	ID=g14595.t1.CDS6;Parent=g14595.t1;
NC_088783.1_Calliphora_vicina_chromosome_4,_idCalVici1.1,_whole_genome_shotgun_sequence	AUGUSTUS	exon	11615894	11616029	.	+	.	ID=g14595.t1.exon6;Parent=g14595.t1;
NC_088783.1_Calliphora_vicina_chromosome_4,_idCalVici1.1,_whole_genome_shotgun_sequence	AUGUSTUS	intron	11616030	11616091	1	+	.	ID=g14595.t1.intron6;Parent=g14595.t1;
NC_088783.1_Calliphora_vicina_chromosome_4,_idCalVici1.1,_whole_genome_shotgun_sequence	AUGUSTUS	CDS	11616092	11616299	1	+	1	ID=g14595.t1.CDS7;Parent=g14595.t1;
NC_088783.1_Calliphora_vicina_chromosome_4,_idCalVici1.1,_whole_genome_shotgun_sequence	AUGUSTUS	exon	11616092	11616299	.	+	.	ID=g14595.t1.exon7;Parent=g14595.t1;
NC_088783.1_Calliphora_vicina_chromosome_4,_idCalVici1.1,_whole_genome_shotgun_sequence	AUGUSTUS	stop_codon	11616297	11616299	.	+	0	ID=g14595.t1.stop1;Parent=g14595.t1;
NC_088783.1_Calliphora_vicina_chromosome_4,_idCalVici1.1,_whole_genome_shotgun_sequence	AUGUSTUS	gene	11626991	11642925	.	-	.	ID=g14596;
NC_088783.1_Calliphora_vicina_chromosome_4,_idCalVici1.1,_whole_genome_shotgun_sequence	AUGUSTUS	mRNA	11626991	11642925	1	-	.	ID=g14596.t1;Parent=g14596;
NC_088783.1_Calliphora_vicina_chromosome_4,_idCalVici1.1,_whole_genome_shotgun_sequence	AUGUSTUS	stop_codon	11626991	11626993	.	-	0	ID=g14596.t1.stop1;Parent=g14596.t1;
NC_088783.1_Calliphora_vicina_chromosome_4,_idCalVici1.1,_whole_genome_shotgun_sequence	AUGUSTUS	CDS	11626991	11627063	1	-	1	ID=g14596.t1.CDS1;Parent=g14596.t1;
NC_088783.1_Calliphora_vicina_chromosome_4,_idCalVici1.1,_whole_genome_shotgun_sequence	AUGUSTUS	exon	11626991	11627063	.	-	.	ID=g14596.t1.exon1;Parent=g14596.t1;
NC_088783.1_Calliphora_vicina_chromosome_4,_idCalVici1.1,_whole_genome_shotgun_sequence	AUGUSTUS	intron	11627064	11627144	1	-	.	ID=g14596.t1.intron1;Parent=g14596.t1;
NC_088783.1_Calliphora_vicina_chromosome_4,_idCalVici1.1,_whole_genome_shotgun_sequence	AUGUSTUS	CDS	11627145	11627223	1	-	2	ID=g14596.t1.CDS2;Parent=g14596.t1;
NC_088783.1_Calliphora_vicina_chromosome_4,_idCalVici1.1,_whole_genome_shotgun_sequence	AUGUSTUS	exon	11627145	11627223	.	-	.	ID=g14596.t1.exon2;Parent=g14596.t1;
NC_088783.1_Calliphora_vicina_chromosome_4,_idCalVici1.1,_whole_genome_shotgun_sequence	AUGUSTUS	intron	11627224	11629052	1	-	.	ID=g14596.t1.intron2;Parent=g14596.t1;
NC_088783.1_Calliphora_vicina_chromosome_4,_idCalVici1.1,_whole_genome_shotgun_sequence	AUGUSTUS	CDS	11629053	11629202	1	-	2	ID=g14596.t1.CDS3;Parent=g14596.t1;
NC_088783.1_Calliphora_vicina_chromosome_4,_idCalVici1.1,_whole_genome_shotgun_sequence	AUGUSTUS	exon	11629053	11629202	.	-	.	ID=g14596.t1.exon3;Parent=g14596.t1;
NC_088783.1_Calliphora_vicina_chromosome_4,_idCalVici1.1,_whole_genome_shotgun_sequence	AUGUSTUS	intron	11629203	11629280	1	-	.	ID=g14596.t1.intron3;Parent=g14596.t1;
NC_088783.1_Calliphora_vicina_chromosome_4,_idCalVici1.1,_whole_genome_shotgun_sequence	AUGUSTUS	CDS	11629281	11629603	1	-	1	ID=g14596.t1.CDS4;Parent=g14596.t1;
NC_088783.1_Calliphora_vicina_chromosome_4,_idCalVici1.1,_whole_genome_shotgun_sequence	AUGUSTUS	exon	11629281	11629603	.	-	.	ID=g14596.t1.exon4;Parent=g14596.t1;
NC_088783.1_Calliphora_vicina_chromosome_4,_idCalVici1.1,_whole_genome_shotgun_sequence	AUGUSTUS	intron	11629604	11629668	1	-	.	ID=g14596.t1.intron4;Parent=g14596.t1;
NC_088783.1_Calliphora_vicina_chromosome_4,_idCalVici1.1,_whole_genome_shotgun_sequence	AUGUSTUS	CDS	11629669	11629882	1	-	2	ID=g14596.t1.CDS5;Parent=g14596.t1;
NC_088783.1_Calliphora_vicina_chromosome_4,_idCalVici1.1,_whole_genome_shotgun_sequence	AUGUSTUS	exon	11629669	11629882	.	-	.	ID=g14596.t1.exon5;Parent=g14596.t1;
NC_088783.1_Calliphora_vicina_chromosome_4,_idCalVici1.1,_whole_genome_shotgun_sequence	AUGUSTUS	intron	11629883	11629968	1	-	.	ID=g14596.t1.intron5;Parent=g14596.t1;
NC_088783.1_Calliphora_vicina_chromosome_4,_idCalVici1.1,_whole_genome_shotgun_sequence	AUGUSTUS	CDS	11629969	11630115	1	-	2	ID=g14596.t1.CDS6;Parent=g14596.t1;
NC_088783.1_Calliphora_vicina_chromosome_4,_idCalVici1.1,_whole_genome_shotgun_sequence	AUGUSTUS	exon	11629969	11630115	.	-	.	ID=g14596.t1.exon6;Parent=g14596.t1;
NC_088783.1_Calliphora_vicina_chromosome_4,_idCalVici1.1,_whole_genome_shotgun_sequence	AUGUSTUS	intron	11630116	11631722	1	-	.	ID=g14596.t1.intron6;Parent=g14596.t1;
NC_088783.1_Calliphora_vicina_chromosome_4,_idCalVici1.1,_whole_genome_shotgun_sequence	AUGUSTUS	CDS	11631723	11631888	1	-	0	ID=g14596.t1.CDS7;Parent=g14596.t1;
NC_088783.1_Calliphora_vicina_chromosome_4,_idCalVici1.1,_whole_genome_shotgun_sequence	AUGUSTUS	exon	11631723	11631888	.	-	.	ID=g14596.t1.exon7;Parent=g14596.t1;
NC_088783.1_Calliphora_vicina_chromosome_4,_idCalVici1.1,_whole_genome_shotgun_sequence	AUGUSTUS	intron	11631889	11633420	1	-	.	ID=g14596.t1.intron7;Parent=g14596.t1;
NC_088783.1_Calliphora_vicina_chromosome_4,_idCalVici1.1,_whole_genome_shotgun_sequence	AUGUSTUS	CDS	11633421	11634686	1	-	0	ID=g14596.t1.CDS8;Parent=g14596.t1;
NC_088783.1_Calliphora_vicina_chromosome_4,_idCalVici1.1,_whole_genome_shotgun_sequence	AUGUSTUS	exon	11633421	11634686	.	-	.	ID=g14596.t1.exon8;Parent=g14596.t1;
NC_088783.1_Calliphora_vicina_chromosome_4,_idCalVici1.1,_whole_genome_shotgun_sequence	AUGUSTUS	intron	11634687	11636087	1	-	.	ID=g14596.t1.intron8;Parent=g14596.t1;
NC_088783.1_Calliphora_vicina_chromosome_4,_idCalVici1.1,_whole_genome_shotgun_sequence	AUGUSTUS	CDS	11636088	11636492	1	-	0	ID=g14596.t1.CDS9;Parent=g14596.t1;
NC_088783.1_Calliphora_vicina_chromosome_4,_idCalVici1.1,_whole_genome_shotgun_sequence	AUGUSTUS	exon	11636088	11636492	.	-	.	ID=g14596.t1.exon9;Parent=g14596.t1;
NC_088783.1_Calliphora_vicina_chromosome_4,_idCalVici1.1,_whole_genome_shotgun_sequence	AUGUSTUS	intron	11636493	11638590	1	-	.	ID=g14596.t1.intron9;Parent=g14596.t1;
NC_088783.1_Calliphora_vicina_chromosome_4,_idCalVici1.1,_whole_genome_shotgun_sequence	AUGUSTUS	CDS	11638591	11639538	1	-	0	ID=g14596.t1.CDS10;Parent=g14596.t1;
NC_088783.1_Calliphora_vicina_chromosome_4,_idCalVici1.1,_whole_genome_shotgun_sequence	AUGUSTUS	exon	11638591	11639538	.	-	.	ID=g14596.t1.exon10;Parent=g14596.t1;
NC_088783.1_Calliphora_vicina_chromosome_4,_idCalVici1.1,_whole_genome_shotgun_sequence	AUGUSTUS	intron	11639539	11642535	1	-	.	ID=g14596.t1.intron10;Parent=g14596.t1;
NC_088783.1_Calliphora_vicina_chromosome_4,_idCalVici1.1,_whole_genome_shotgun_sequence	AUGUSTUS	CDS	11642536	11642925	1	-	0	ID=g14596.t1.CDS11;Parent=g14596.t1;
NC_088783.1_Calliphora_vicina_chromosome_4,_idCalVici1.1,_whole_genome_shotgun_sequence	AUGUSTUS	exon	11642536	11642925	.	-	.	ID=g14596.t1.exon11;Parent=g14596.t1;
NC_088783.1_Calliphora_vicina_chromosome_4,_idCalVici1.1,_whole_genome_shotgun_sequence	AUGUSTUS	start_codon	11642923	11642925	.	-	0	ID=g14596.t1.start1;Parent=g14596.t1;
NC_088783.1_Calliphora_vicina_chromosome_4,_idCalVici1.1,_whole_genome_shotgun_sequence	AUGUSTUS	mRNA	11626991	11636546	1	-	.	ID=g14596.t2;Parent=g14596;
NC_088783.1_Calliphora_vicina_chromosome_4,_idCalVici1.1,_whole_genome_shotgun_sequence	AUGUSTUS	stop_codon	11626991	11626993	.	-	0	ID=g14596.t2.stop1;Parent=g14596.t2;
NC_088783.1_Calliphora_vicina_chromosome_4,_idCalVici1.1,_whole_genome_shotgun_sequence	AUGUSTUS	CDS	11626991	11627063	1	-	1	ID=g14596.t2.CDS1;Parent=g14596.t2;
NC_088783.1_Calliphora_vicina_chromosome_4,_idCalVici1.1,_whole_genome_shotgun_sequence	AUGUSTUS	exon	11626991	11627063	.	-	.	ID=g14596.t2.exon1;Parent=g14596.t2;
NC_088783.1_Calliphora_vicina_chromosome_4,_idCalVici1.1,_whole_genome_shotgun_sequence	AUGUSTUS	intron	11627064	11627144	1	-	.	ID=g14596.t2.intron1;Parent=g14596.t2;
NC_088783.1_Calliphora_vicina_chromosome_4,_idCalVici1.1,_whole_genome_shotgun_sequence	AUGUSTUS	CDS	11627145	11627223	1	-	2	ID=g14596.t2.CDS2;Parent=g14596.t2;
NC_088783.1_Calliphora_vicina_chromosome_4,_idCalVici1.1,_whole_genome_shotgun_sequence	AUGUSTUS	exon	11627145	11627223	.	-	.	ID=g14596.t2.exon2;Parent=g14596.t2;
NC_088783.1_Calliphora_vicina_chromosome_4,_idCalVici1.1,_whole_genome_shotgun_sequence	AUGUSTUS	intron	11627224	11629052	1	-	.	ID=g14596.t2.intron2;Parent=g14596.t2;
NC_088783.1_Calliphora_vicina_chromosome_4,_idCalVici1.1,_whole_genome_shotgun_sequence	AUGUSTUS	CDS	11629053	11629202	1	-	2	ID=g14596.t2.CDS3;Parent=g14596.t2;
NC_088783.1_Calliphora_vicina_chromosome_4,_idCalVici1.1,_whole_genome_shotgun_sequence	AUGUSTUS	exon	11629053	11629202	.	-	.	ID=g14596.t2.exon3;Parent=g14596.t2;
NC_088783.1_Calliphora_vicina_chromosome_4,_idCalVici1.1,_whole_genome_shotgun_sequence	AUGUSTUS	intron	11629203	11629280	1	-	.	ID=g14596.t2.intron3;Parent=g14596.t2;
NC_088783.1_Calliphora_vicina_chromosome_4,_idCalVici1.1,_whole_genome_shotgun_sequence	AUGUSTUS	CDS	11629281	11629603	1	-	1	ID=g14596.t2.CDS4;Parent=g14596.t2;
NC_088783.1_Calliphora_vicina_chromosome_4,_idCalVici1.1,_whole_genome_shotgun_sequence	AUGUSTUS	exon	11629281	11629603	.	-	.	ID=g14596.t2.exon4;Parent=g14596.t2;
NC_088783.1_Calliphora_vicina_chromosome_4,_idCalVici1.1,_whole_genome_shotgun_sequence	AUGUSTUS	intron	11629604	11629668	1	-	.	ID=g14596.t2.intron4;Parent=g14596.t2;
NC_088783.1_Calliphora_vicina_chromosome_4,_idCalVici1.1,_whole_genome_shotgun_sequence	AUGUSTUS	CDS	11629669	11629882	1	-	2	ID=g14596.t2.CDS5;Parent=g14596.t2;
NC_088783.1_Calliphora_vicina_chromosome_4,_idCalVici1.1,_whole_genome_shotgun_sequence	AUGUSTUS	exon	11629669	11629882	.	-	.	ID=g14596.t2.exon5;Parent=g14596.t2;
NC_088783.1_Calliphora_vicina_chromosome_4,_idCalVici1.1,_whole_genome_shotgun_sequence	AUGUSTUS	intron	11629883	11629968	1	-	.	ID=g14596.t2.intron5;Parent=g14596.t2;
NC_088783.1_Calliphora_vicina_chromosome_4,_idCalVici1.1,_whole_genome_shotgun_sequence	AUGUSTUS	CDS	11629969	11630115	1	-	2	ID=g14596.t2.CDS6;Parent=g14596.t2;
NC_088783.1_Calliphora_vicina_chromosome_4,_idCalVici1.1,_whole_genome_shotgun_sequence	AUGUSTUS	exon	11629969	11630115	.	-	.	ID=g14596.t2.exon6;Parent=g14596.t2;
NC_088783.1_Calliphora_vicina_chromosome_4,_idCalVici1.1,_whole_genome_shotgun_sequence	AUGUSTUS	intron	11630116	11631722	1	-	.	ID=g14596.t2.intron6;Parent=g14596.t2;
NC_088783.1_Calliphora_vicina_chromosome_4,_idCalVici1.1,_whole_genome_shotgun_sequence	AUGUSTUS	CDS	11631723	11631888	1	-	0	ID=g14596.t2.CDS7;Parent=g14596.t2;
NC_088783.1_Calliphora_vicina_chromosome_4,_idCalVici1.1,_whole_genome_shotgun_sequence	AUGUSTUS	exon	11631723	11631888	.	-	.	ID=g14596.t2.exon7;Parent=g14596.t2;
NC_088783.1_Calliphora_vicina_chromosome_4,_idCalVici1.1,_whole_genome_shotgun_sequence	AUGUSTUS	intron	11631889	11633420	1	-	.	ID=g14596.t2.intron7;Parent=g14596.t2;
NC_088783.1_Calliphora_vicina_chromosome_4,_idCalVici1.1,_whole_genome_shotgun_sequence	AUGUSTUS	CDS	11633421	11634686	1	-	0	ID=g14596.t2.CDS8;Parent=g14596.t2;
NC_088783.1_Calliphora_vicina_chromosome_4,_idCalVici1.1,_whole_genome_shotgun_sequence	AUGUSTUS	exon	11633421	11634686	.	-	.	ID=g14596.t2.exon8;Parent=g14596.t2;
NC_088783.1_Calliphora_vicina_chromosome_4,_idCalVici1.1,_whole_genome_shotgun_sequence	AUGUSTUS	intron	11634687	11636087	1	-	.	ID=g14596.t2.intron8;Parent=g14596.t2;
NC_088783.1_Calliphora_vicina_chromosome_4,_idCalVici1.1,_whole_genome_shotgun_sequence	AUGUSTUS	CDS	11636088	11636546	1	-	0	ID=g14596.t2.CDS9;Parent=g14596.t2;
NC_088783.1_Calliphora_vicina_chromosome_4,_idCalVici1.1,_whole_genome_shotgun_sequence	AUGUSTUS	exon	11636088	11636546	.	-	.	ID=g14596.t2.exon9;Parent=g14596.t2;
NC_088783.1_Calliphora_vicina_chromosome_4,_idCalVici1.1,_whole_genome_shotgun_sequence	AUGUSTUS	start_codon	11636544	11636546	.	-	0	ID=g14596.t2.start1;Parent=g14596.t2;
NC_088783.1_Calliphora_vicina_chromosome_4,_idCalVici1.1,_whole_genome_shotgun_sequence	AUGUSTUS	mRNA	11638498	11642925	1	-	.	ID=g14596.t3;Parent=g14596;
NC_088783.1_Calliphora_vicina_chromosome_4,_idCalVici1.1,_whole_genome_shotgun_sequence	AUGUSTUS	stop_codon	11638498	11638500	.	-	0	ID=g14596.t3.stop1;Parent=g14596.t3;
NC_088783.1_Calliphora_vicina_chromosome_4,_idCalVici1.1,_whole_genome_shotgun_sequence	AUGUSTUS	CDS	11638498	11639538	1	-	0	ID=g14596.t3.CDS1;Parent=g14596.t3;
NC_088783.1_Calliphora_vicina_chromosome_4,_idCalVici1.1,_whole_genome_shotgun_sequence	AUGUSTUS	exon	11638498	11639538	.	-	.	ID=g14596.t3.exon1;Parent=g14596.t3;
NC_088783.1_Calliphora_vicina_chromosome_4,_idCalVici1.1,_whole_genome_shotgun_sequence	AUGUSTUS	intron	11639539	11642535	1	-	.	ID=g14596.t3.intron1;Parent=g14596.t3;
NC_088783.1_Calliphora_vicina_chromosome_4,_idCalVici1.1,_whole_genome_shotgun_sequence	AUGUSTUS	CDS	11642536	11642925	1	-	0	ID=g14596.t3.CDS2;Parent=g14596.t3;
NC_088783.1_Calliphora_vicina_chromosome_4,_idCalVici1.1,_whole_genome_shotgun_sequence	AUGUSTUS	exon	11642536	11642925	.	-	.	ID=g14596.t3.exon2;Parent=g14596.t3;
NC_088783.1_Calliphora_vicina_chromosome_4,_idCalVici1.1,_whole_genome_shotgun_sequence	AUGUSTUS	start_codon	11642923	11642925	.	-	0	ID=g14596.t3.start1;Parent=g14596.t3;
NC_088783.1_Calliphora_vicina_chromosome_4,_idCalVici1.1,_whole_genome_shotgun_sequence	AUGUSTUS	gene	11651020	11651737	.	-	.	ID=g14597;
NC_088783.1_Calliphora_vicina_chromosome_4,_idCalVici1.1,_whole_genome_shotgun_sequence	AUGUSTUS	mRNA	11651020	11651737	1	-	.	ID=g14597.t1;Parent=g14597;
NC_088783.1_Calliphora_vicina_chromosome_4,_idCalVici1.1,_whole_genome_shotgun_sequence	AUGUSTUS	stop_codon	11651020	11651022	.	-	0	ID=g14597.t1.stop1;Parent=g14597.t1;
NC_088783.1_Calliphora_vicina_chromosome_4,_idCalVici1.1,_whole_genome_shotgun_sequence	AUGUSTUS	CDS	11651020	11651557	1	-	1	ID=g14597.t1.CDS1;Parent=g14597.t1;
NC_088783.1_Calliphora_vicina_chromosome_4,_idCalVici1.1,_whole_genome_shotgun_sequence	AUGUSTUS	exon	11651020	11651557	.	-	.	ID=g14597.t1.exon1;Parent=g14597.t1;
NC_088783.1_Calliphora_vicina_chromosome_4,_idCalVici1.1,_whole_genome_shotgun_sequence	AUGUSTUS	intron	11651558	11651618	1	-	.	ID=g14597.t1.intron1;Parent=g14597.t1;
NC_088783.1_Calliphora_vicina_chromosome_4,_idCalVici1.1,_whole_genome_shotgun_sequence	AUGUSTUS	CDS	11651619	11651737	1	-	0	ID=g14597.t1.CDS2;Parent=g14597.t1;
NC_088783.1_Calliphora_vicina_chromosome_4,_idCalVici1.1,_whole_genome_shotgun_sequence	AUGUSTUS	exon	11651619	11651737	.	-	.	ID=g14597.t1.exon2;Parent=g14597.t1;
NC_088783.1_Calliphora_vicina_chromosome_4,_idCalVici1.1,_whole_genome_shotgun_sequence	AUGUSTUS	start_codon	11651735	11651737	.	-	0	ID=g14597.t1.start1;Parent=g14597.t1;
NC_088783.1_Calliphora_vicina_chromosome_4,_idCalVici1.1,_whole_genome_shotgun_sequence	AUGUSTUS	gene	11653264	11659973	.	-	.	ID=g14598;
NC_088783.1_Calliphora_vicina_chromosome_4,_idCalVici1.1,_whole_genome_shotgun_sequence	AUGUSTUS	mRNA	11653264	11659973	1	-	.	ID=g14598.t1;Parent=g14598;
NC_088783.1_Calliphora_vicina_chromosome_4,_idCalVici1.1,_whole_genome_shotgun_sequence	AUGUSTUS	stop_codon	11653264	11653266	.	-	0	ID=g14598.t1.stop1;Parent=g14598.t1;
NC_088783.1_Calliphora_vicina_chromosome_4,_idCalVici1.1,_whole_genome_shotgun_sequence	AUGUSTUS	CDS	11653264	11653341	1	-	0	ID=g14598.t1.CDS1;Parent=g14598.t1;
NC_088783.1_Calliphora_vicina_chromosome_4,_idCalVici1.1,_whole_genome_shotgun_sequence	AUGUSTUS	exon	11653264	11653341	.	-	.	ID=g14598.t1.exon1;Parent=g14598.t1;
NC_088783.1_Calliphora_vicina_chromosome_4,_idCalVici1.1,_whole_genome_shotgun_sequence	AUGUSTUS	intron	11653342	11653852	1	-	.	ID=g14598.t1.intron1;Parent=g14598.t1;
NC_088783.1_Calliphora_vicina_chromosome_4,_idCalVici1.1,_whole_genome_shotgun_sequence	AUGUSTUS	CDS	11653853	11654083	1	-	0	ID=g14598.t1.CDS2;Parent=g14598.t1;
NC_088783.1_Calliphora_vicina_chromosome_4,_idCalVici1.1,_whole_genome_shotgun_sequence	AUGUSTUS	exon	11653853	11654083	.	-	.	ID=g14598.t1.exon2;Parent=g14598.t1;
NC_088783.1_Calliphora_vicina_chromosome_4,_idCalVici1.1,_whole_genome_shotgun_sequence	AUGUSTUS	intron	11654084	11654149	1	-	.	ID=g14598.t1.intron2;Parent=g14598.t1;
NC_088783.1_Calliphora_vicina_chromosome_4,_idCalVici1.1,_whole_genome_shotgun_sequence	AUGUSTUS	CDS	11654150	11654272	1	-	0	ID=g14598.t1.CDS3;Parent=g14598.t1;
NC_088783.1_Calliphora_vicina_chromosome_4,_idCalVici1.1,_whole_genome_shotgun_sequence	AUGUSTUS	exon	11654150	11654272	.	-	.	ID=g14598.t1.exon3;Parent=g14598.t1;
NC_088783.1_Calliphora_vicina_chromosome_4,_idCalVici1.1,_whole_genome_shotgun_sequence	AUGUSTUS	intron	11654273	11654334	1	-	.	ID=g14598.t1.intron3;Parent=g14598.t1;
NC_088783.1_Calliphora_vicina_chromosome_4,_idCalVici1.1,_whole_genome_shotgun_sequence	AUGUSTUS	CDS	11654335	11654542	1	-	1	ID=g14598.t1.CDS4;Parent=g14598.t1;
NC_088783.1_Calliphora_vicina_chromosome_4,_idCalVici1.1,_whole_genome_shotgun_sequence	AUGUSTUS	exon	11654335	11654542	.	-	.	ID=g14598.t1.exon4;Parent=g14598.t1;
NC_088783.1_Calliphora_vicina_chromosome_4,_idCalVici1.1,_whole_genome_shotgun_sequence	AUGUSTUS	intron	11654543	11654605	1	-	.	ID=g14598.t1.intron4;Parent=g14598.t1;
NC_088783.1_Calliphora_vicina_chromosome_4,_idCalVici1.1,_whole_genome_shotgun_sequence	AUGUSTUS	CDS	11654606	11654907	1	-	0	ID=g14598.t1.CDS5;Parent=g14598.t1;
NC_088783.1_Calliphora_vicina_chromosome_4,_idCalVici1.1,_whole_genome_shotgun_sequence	AUGUSTUS	exon	11654606	11654907	.	-	.	ID=g14598.t1.exon5;Parent=g14598.t1;
NC_088783.1_Calliphora_vicina_chromosome_4,_idCalVici1.1,_whole_genome_shotgun_sequence	AUGUSTUS	intron	11654908	11654968	1	-	.	ID=g14598.t1.intron5;Parent=g14598.t1;
NC_088783.1_Calliphora_vicina_chromosome_4,_idCalVici1.1,_whole_genome_shotgun_sequence	AUGUSTUS	CDS	11654969	11655346	1	-	0	ID=g14598.t1.CDS6;Parent=g14598.t1;
NC_088783.1_Calliphora_vicina_chromosome_4,_idCalVici1.1,_whole_genome_shotgun_sequence	AUGUSTUS	exon	11654969	11655346	.	-	.	ID=g14598.t1.exon6;Parent=g14598.t1;
NC_088783.1_Calliphora_vicina_chromosome_4,_idCalVici1.1,_whole_genome_shotgun_sequence	AUGUSTUS	intron	11655347	11655417	1	-	.	ID=g14598.t1.intron6;Parent=g14598.t1;
NC_088783.1_Calliphora_vicina_chromosome_4,_idCalVici1.1,_whole_genome_shotgun_sequence	AUGUSTUS	CDS	11655418	11655781	1	-	1	ID=g14598.t1.CDS7;Parent=g14598.t1;
NC_088783.1_Calliphora_vicina_chromosome_4,_idCalVici1.1,_whole_genome_shotgun_sequence	AUGUSTUS	exon	11655418	11655781	.	-	.	ID=g14598.t1.exon7;Parent=g14598.t1;
NC_088783.1_Calliphora_vicina_chromosome_4,_idCalVici1.1,_whole_genome_shotgun_sequence	AUGUSTUS	intron	11655782	11659719	1	-	.	ID=g14598.t1.intron7;Parent=g14598.t1;
NC_088783.1_Calliphora_vicina_chromosome_4,_idCalVici1.1,_whole_genome_shotgun_sequence	AUGUSTUS	CDS	11659720	11659973	1	-	0	ID=g14598.t1.CDS8;Parent=g14598.t1;
NC_088783.1_Calliphora_vicina_chromosome_4,_idCalVici1.1,_whole_genome_shotgun_sequence	AUGUSTUS	exon	11659720	11659973	.	-	.	ID=g14598.t1.exon8;Parent=g14598.t1;
NC_088783.1_Calliphora_vicina_chromosome_4,_idCalVici1.1,_whole_genome_shotgun_sequence	AUGUSTUS	start_codon	11659971	11659973	.	-	0	ID=g14598.t1.start1;Parent=g14598.t1;
NC_088783.1_Calliphora_vicina_chromosome_4,_idCalVici1.1,_whole_genome_shotgun_sequence	AUGUSTUS	gene	11662921	11665231	.	-	.	ID=g14599;
NC_088783.1_Calliphora_vicina_chromosome_4,_idCalVici1.1,_whole_genome_shotgun_sequence	AUGUSTUS	mRNA	11662921	11665231	1	-	.	ID=g14599.t1;Parent=g14599;
NC_088783.1_Calliphora_vicina_chromosome_4,_idCalVici1.1,_whole_genome_shotgun_sequence	AUGUSTUS	stop_codon	11662921	11662923	.	-	0	ID=g14599.t1.stop1;Parent=g14599.t1;
NC_088783.1_Calliphora_vicina_chromosome_4,_idCalVici1.1,_whole_genome_shotgun_sequence	AUGUSTUS	CDS	11662921	11663037	1	-	0	ID=g14599.t1.CDS1;Parent=g14599.t1;
NC_088783.1_Calliphora_vicina_chromosome_4,_idCalVici1.1,_whole_genome_shotgun_sequence	AUGUSTUS	exon	11662921	11663037	.	-	.	ID=g14599.t1.exon1;Parent=g14599.t1;
NC_088783.1_Calliphora_vicina_chromosome_4,_idCalVici1.1,_whole_genome_shotgun_sequence	AUGUSTUS	intron	11663038	11663445	1	-	.	ID=g14599.t1.intron1;Parent=g14599.t1;
NC_088783.1_Calliphora_vicina_chromosome_4,_idCalVici1.1,_whole_genome_shotgun_sequence	AUGUSTUS	CDS	11663446	11663772	1	-	0	ID=g14599.t1.CDS2;Parent=g14599.t1;
NC_088783.1_Calliphora_vicina_chromosome_4,_idCalVici1.1,_whole_genome_shotgun_sequence	AUGUSTUS	exon	11663446	11663772	.	-	.	ID=g14599.t1.exon2;Parent=g14599.t1;
NC_088783.1_Calliphora_vicina_chromosome_4,_idCalVici1.1,_whole_genome_shotgun_sequence	AUGUSTUS	intron	11663773	11663829	1	-	.	ID=g14599.t1.intron2;Parent=g14599.t1;
NC_088783.1_Calliphora_vicina_chromosome_4,_idCalVici1.1,_whole_genome_shotgun_sequence	AUGUSTUS	CDS	11663830	11664469	1	-	1	ID=g14599.t1.CDS3;Parent=g14599.t1;
NC_088783.1_Calliphora_vicina_chromosome_4,_idCalVici1.1,_whole_genome_shotgun_sequence	AUGUSTUS	exon	11663830	11664469	.	-	.	ID=g14599.t1.exon3;Parent=g14599.t1;
NC_088783.1_Calliphora_vicina_chromosome_4,_idCalVici1.1,_whole_genome_shotgun_sequence	AUGUSTUS	intron	11664470	11665127	1	-	.	ID=g14599.t1.intron3;Parent=g14599.t1;
NC_088783.1_Calliphora_vicina_chromosome_4,_idCalVici1.1,_whole_genome_shotgun_sequence	AUGUSTUS	CDS	11665128	11665231	1	-	0	ID=g14599.t1.CDS4;Parent=g14599.t1;
NC_088783.1_Calliphora_vicina_chromosome_4,_idCalVici1.1,_whole_genome_shotgun_sequence	AUGUSTUS	exon	11665128	11665231	.	-	.	ID=g14599.t1.exon4;Parent=g14599.t1;
NC_088783.1_Calliphora_vicina_chromosome_4,_idCalVici1.1,_whole_genome_shotgun_sequence	AUGUSTUS	start_codon	11665229	11665231	.	-	0	ID=g14599.t1.start1;Parent=g14599.t1;
NC_088783.1_Calliphora_vicina_chromosome_4,_idCalVici1.1,_whole_genome_shotgun_sequence	AUGUSTUS	gene	11775636	11791557	.	+	.	ID=g14600;
NC_088783.1_Calliphora_vicina_chromosome_4,_idCalVici1.1,_whole_genome_shotgun_sequence	AUGUSTUS	mRNA	11775636	11791557	1	+	.	ID=g14600.t1;Parent=g14600;
NC_088783.1_Calliphora_vicina_chromosome_4,_idCalVici1.1,_whole_genome_shotgun_sequence	AUGUSTUS	start_codon	11775636	11775638	.	+	0	ID=g14600.t1.start1;Parent=g14600.t1;
NC_088783.1_Calliphora_vicina_chromosome_4,_idCalVici1.1,_whole_genome_shotgun_sequence	AUGUSTUS	CDS	11775636	11775813	1	+	0	ID=g14600.t1.CDS1;Parent=g14600.t1;
NC_088783.1_Calliphora_vicina_chromosome_4,_idCalVici1.1,_whole_genome_shotgun_sequence	AUGUSTUS	exon	11775636	11775813	.	+	.	ID=g14600.t1.exon1;Parent=g14600.t1;
NC_088783.1_Calliphora_vicina_chromosome_4,_idCalVici1.1,_whole_genome_shotgun_sequence	AUGUSTUS	intron	11775814	11780585	1	+	.	ID=g14600.t1.intron1;Parent=g14600.t1;
NC_088783.1_Calliphora_vicina_chromosome_4,_idCalVici1.1,_whole_genome_shotgun_sequence	AUGUSTUS	CDS	11780586	11780740	1	+	2	ID=g14600.t1.CDS2;Parent=g14600.t1;
NC_088783.1_Calliphora_vicina_chromosome_4,_idCalVici1.1,_whole_genome_shotgun_sequence	AUGUSTUS	exon	11780586	11780740	.	+	.	ID=g14600.t1.exon2;Parent=g14600.t1;
NC_088783.1_Calliphora_vicina_chromosome_4,_idCalVici1.1,_whole_genome_shotgun_sequence	AUGUSTUS	intron	11780741	11790408	1	+	.	ID=g14600.t1.intron2;Parent=g14600.t1;
NC_088783.1_Calliphora_vicina_chromosome_4,_idCalVici1.1,_whole_genome_shotgun_sequence	AUGUSTUS	CDS	11790409	11791557	1	+	0	ID=g14600.t1.CDS3;Parent=g14600.t1;
NC_088783.1_Calliphora_vicina_chromosome_4,_idCalVici1.1,_whole_genome_shotgun_sequence	AUGUSTUS	exon	11790409	11791557	.	+	.	ID=g14600.t1.exon3;Parent=g14600.t1;
NC_088783.1_Calliphora_vicina_chromosome_4,_idCalVici1.1,_whole_genome_shotgun_sequence	AUGUSTUS	stop_codon	11791555	11791557	.	+	0	ID=g14600.t1.stop1;Parent=g14600.t1;
NC_088783.1_Calliphora_vicina_chromosome_4,_idCalVici1.1,_whole_genome_shotgun_sequence	AUGUSTUS	gene	11854056	11854380	.	+	.	ID=g14601;
NC_088783.1_Calliphora_vicina_chromosome_4,_idCalVici1.1,_whole_genome_shotgun_sequence	AUGUSTUS	mRNA	11854056	11854380	0.98	+	.	ID=g14601.t1;Parent=g14601;
NC_088783.1_Calliphora_vicina_chromosome_4,_idCalVici1.1,_whole_genome_shotgun_sequence	AUGUSTUS	start_codon	11854056	11854058	.	+	0	ID=g14601.t1.start1;Parent=g14601.t1;
NC_088783.1_Calliphora_vicina_chromosome_4,_idCalVici1.1,_whole_genome_shotgun_sequence	AUGUSTUS	CDS	11854056	11854274	1	+	0	ID=g14601.t1.CDS1;Parent=g14601.t1;
NC_088783.1_Calliphora_vicina_chromosome_4,_idCalVici1.1,_whole_genome_shotgun_sequence	AUGUSTUS	exon	11854056	11854274	.	+	.	ID=g14601.t1.exon1;Parent=g14601.t1;
NC_088783.1_Calliphora_vicina_chromosome_4,_idCalVici1.1,_whole_genome_shotgun_sequence	AUGUSTUS	intron	11854275	11854344	0.98	+	.	ID=g14601.t1.intron1;Parent=g14601.t1;
NC_088783.1_Calliphora_vicina_chromosome_4,_idCalVici1.1,_whole_genome_shotgun_sequence	AUGUSTUS	CDS	11854345	11854380	0.98	+	0	ID=g14601.t1.CDS2;Parent=g14601.t1;
NC_088783.1_Calliphora_vicina_chromosome_4,_idCalVici1.1,_whole_genome_shotgun_sequence	AUGUSTUS	exon	11854345	11854380	.	+	.	ID=g14601.t1.exon2;Parent=g14601.t1;
NC_088783.1_Calliphora_vicina_chromosome_4,_idCalVici1.1,_whole_genome_shotgun_sequence	AUGUSTUS	stop_codon	11854378	11854380	.	+	0	ID=g14601.t1.stop1;Parent=g14601.t1;
NC_088783.1_Calliphora_vicina_chromosome_4,_idCalVici1.1,_whole_genome_shotgun_sequence	AUGUSTUS	gene	11854505	11857671	.	+	.	ID=g14602;
NC_088783.1_Calliphora_vicina_chromosome_4,_idCalVici1.1,_whole_genome_shotgun_sequence	AUGUSTUS	mRNA	11854505	11857671	1	+	.	ID=g14602.t1;Parent=g14602;
NC_088783.1_Calliphora_vicina_chromosome_4,_idCalVici1.1,_whole_genome_shotgun_sequence	AUGUSTUS	start_codon	11854505	11854507	.	+	0	ID=g14602.t1.start1;Parent=g14602.t1;
NC_088783.1_Calliphora_vicina_chromosome_4,_idCalVici1.1,_whole_genome_shotgun_sequence	AUGUSTUS	CDS	11854505	11855621	1	+	0	ID=g14602.t1.CDS1;Parent=g14602.t1;
NC_088783.1_Calliphora_vicina_chromosome_4,_idCalVici1.1,_whole_genome_shotgun_sequence	AUGUSTUS	exon	11854505	11855621	.	+	.	ID=g14602.t1.exon1;Parent=g14602.t1;
NC_088783.1_Calliphora_vicina_chromosome_4,_idCalVici1.1,_whole_genome_shotgun_sequence	AUGUSTUS	intron	11855622	11857006	1	+	.	ID=g14602.t1.intron1;Parent=g14602.t1;
NC_088783.1_Calliphora_vicina_chromosome_4,_idCalVici1.1,_whole_genome_shotgun_sequence	AUGUSTUS	CDS	11857007	11857671	1	+	2	ID=g14602.t1.CDS2;Parent=g14602.t1;
NC_088783.1_Calliphora_vicina_chromosome_4,_idCalVici1.1,_whole_genome_shotgun_sequence	AUGUSTUS	exon	11857007	11857671	.	+	.	ID=g14602.t1.exon2;Parent=g14602.t1;
NC_088783.1_Calliphora_vicina_chromosome_4,_idCalVici1.1,_whole_genome_shotgun_sequence	AUGUSTUS	stop_codon	11857669	11857671	.	+	0	ID=g14602.t1.stop1;Parent=g14602.t1;
NC_088783.1_Calliphora_vicina_chromosome_4,_idCalVici1.1,_whole_genome_shotgun_sequence	AUGUSTUS	gene	11858786	11866674	.	-	.	ID=g14603;
NC_088783.1_Calliphora_vicina_chromosome_4,_idCalVici1.1,_whole_genome_shotgun_sequence	AUGUSTUS	mRNA	11858786	11866674	1	-	.	ID=g14603.t1;Parent=g14603;
NC_088783.1_Calliphora_vicina_chromosome_4,_idCalVici1.1,_whole_genome_shotgun_sequence	AUGUSTUS	stop_codon	11858786	11858788	.	-	0	ID=g14603.t1.stop1;Parent=g14603.t1;
NC_088783.1_Calliphora_vicina_chromosome_4,_idCalVici1.1,_whole_genome_shotgun_sequence	AUGUSTUS	CDS	11858786	11858917	1	-	0	ID=g14603.t1.CDS1;Parent=g14603.t1;
NC_088783.1_Calliphora_vicina_chromosome_4,_idCalVici1.1,_whole_genome_shotgun_sequence	AUGUSTUS	exon	11858786	11858917	.	-	.	ID=g14603.t1.exon1;Parent=g14603.t1;
NC_088783.1_Calliphora_vicina_chromosome_4,_idCalVici1.1,_whole_genome_shotgun_sequence	AUGUSTUS	intron	11858918	11864453	1	-	.	ID=g14603.t1.intron1;Parent=g14603.t1;
NC_088783.1_Calliphora_vicina_chromosome_4,_idCalVici1.1,_whole_genome_shotgun_sequence	AUGUSTUS	CDS	11864454	11865559	1	-	2	ID=g14603.t1.CDS2;Parent=g14603.t1;
NC_088783.1_Calliphora_vicina_chromosome_4,_idCalVici1.1,_whole_genome_shotgun_sequence	AUGUSTUS	exon	11864454	11865559	.	-	.	ID=g14603.t1.exon2;Parent=g14603.t1;
NC_088783.1_Calliphora_vicina_chromosome_4,_idCalVici1.1,_whole_genome_shotgun_sequence	AUGUSTUS	intron	11865560	11865818	1	-	.	ID=g14603.t1.intron2;Parent=g14603.t1;
NC_088783.1_Calliphora_vicina_chromosome_4,_idCalVici1.1,_whole_genome_shotgun_sequence	AUGUSTUS	CDS	11865819	11866022	1	-	2	ID=g14603.t1.CDS3;Parent=g14603.t1;
NC_088783.1_Calliphora_vicina_chromosome_4,_idCalVici1.1,_whole_genome_shotgun_sequence	AUGUSTUS	exon	11865819	11866022	.	-	.	ID=g14603.t1.exon3;Parent=g14603.t1;
NC_088783.1_Calliphora_vicina_chromosome_4,_idCalVici1.1,_whole_genome_shotgun_sequence	AUGUSTUS	intron	11866023	11866086	1	-	.	ID=g14603.t1.intron3;Parent=g14603.t1;
NC_088783.1_Calliphora_vicina_chromosome_4,_idCalVici1.1,_whole_genome_shotgun_sequence	AUGUSTUS	CDS	11866087	11866437	1	-	2	ID=g14603.t1.CDS4;Parent=g14603.t1;
NC_088783.1_Calliphora_vicina_chromosome_4,_idCalVici1.1,_whole_genome_shotgun_sequence	AUGUSTUS	exon	11866087	11866437	.	-	.	ID=g14603.t1.exon4;Parent=g14603.t1;
NC_088783.1_Calliphora_vicina_chromosome_4,_idCalVici1.1,_whole_genome_shotgun_sequence	AUGUSTUS	intron	11866438	11866496	1	-	.	ID=g14603.t1.intron4;Parent=g14603.t1;
NC_088783.1_Calliphora_vicina_chromosome_4,_idCalVici1.1,_whole_genome_shotgun_sequence	AUGUSTUS	CDS	11866497	11866674	1	-	0	ID=g14603.t1.CDS5;Parent=g14603.t1;
NC_088783.1_Calliphora_vicina_chromosome_4,_idCalVici1.1,_whole_genome_shotgun_sequence	AUGUSTUS	exon	11866497	11866674	.	-	.	ID=g14603.t1.exon5;Parent=g14603.t1;
NC_088783.1_Calliphora_vicina_chromosome_4,_idCalVici1.1,_whole_genome_shotgun_sequence	AUGUSTUS	start_codon	11866672	11866674	.	-	0	ID=g14603.t1.start1;Parent=g14603.t1;
NC_088783.1_Calliphora_vicina_chromosome_4,_idCalVici1.1,_whole_genome_shotgun_sequence	AUGUSTUS	gene	11868552	11870069	.	-	.	ID=g14604;
NC_088783.1_Calliphora_vicina_chromosome_4,_idCalVici1.1,_whole_genome_shotgun_sequence	AUGUSTUS	mRNA	11868552	11870069	1	-	.	ID=g14604.t1;Parent=g14604;
NC_088783.1_Calliphora_vicina_chromosome_4,_idCalVici1.1,_whole_genome_shotgun_sequence	AUGUSTUS	stop_codon	11868552	11868554	.	-	0	ID=g14604.t1.stop1;Parent=g14604.t1;
NC_088783.1_Calliphora_vicina_chromosome_4,_idCalVici1.1,_whole_genome_shotgun_sequence	AUGUSTUS	CDS	11868552	11870069	1	-	0	ID=g14604.t1.CDS1;Parent=g14604.t1;
NC_088783.1_Calliphora_vicina_chromosome_4,_idCalVici1.1,_whole_genome_shotgun_sequence	AUGUSTUS	exon	11868552	11870069	.	-	.	ID=g14604.t1.exon1;Parent=g14604.t1;
NC_088783.1_Calliphora_vicina_chromosome_4,_idCalVici1.1,_whole_genome_shotgun_sequence	AUGUSTUS	start_codon	11870067	11870069	.	-	0	ID=g14604.t1.start1;Parent=g14604.t1;
NC_088783.1_Calliphora_vicina_chromosome_4,_idCalVici1.1,_whole_genome_shotgun_sequence	AUGUSTUS	gene	11872899	11910883	.	-	.	ID=g14605;
NC_088783.1_Calliphora_vicina_chromosome_4,_idCalVici1.1,_whole_genome_shotgun_sequence	AUGUSTUS	mRNA	11872899	11910883	1	-	.	ID=g14605.t1;Parent=g14605;
NC_088783.1_Calliphora_vicina_chromosome_4,_idCalVici1.1,_whole_genome_shotgun_sequence	AUGUSTUS	stop_codon	11872899	11872901	.	-	0	ID=g14605.t1.stop1;Parent=g14605.t1;
NC_088783.1_Calliphora_vicina_chromosome_4,_idCalVici1.1,_whole_genome_shotgun_sequence	AUGUSTUS	CDS	11872899	11875660	1	-	2	ID=g14605.t1.CDS1;Parent=g14605.t1;
NC_088783.1_Calliphora_vicina_chromosome_4,_idCalVici1.1,_whole_genome_shotgun_sequence	AUGUSTUS	exon	11872899	11875660	.	-	.	ID=g14605.t1.exon1;Parent=g14605.t1;
NC_088783.1_Calliphora_vicina_chromosome_4,_idCalVici1.1,_whole_genome_shotgun_sequence	AUGUSTUS	intron	11875661	11875721	1	-	.	ID=g14605.t1.intron1;Parent=g14605.t1;
NC_088783.1_Calliphora_vicina_chromosome_4,_idCalVici1.1,_whole_genome_shotgun_sequence	AUGUSTUS	CDS	11875722	11875938	1	-	0	ID=g14605.t1.CDS2;Parent=g14605.t1;
NC_088783.1_Calliphora_vicina_chromosome_4,_idCalVici1.1,_whole_genome_shotgun_sequence	AUGUSTUS	exon	11875722	11875938	.	-	.	ID=g14605.t1.exon2;Parent=g14605.t1;
NC_088783.1_Calliphora_vicina_chromosome_4,_idCalVici1.1,_whole_genome_shotgun_sequence	AUGUSTUS	intron	11875939	11875993	1	-	.	ID=g14605.t1.intron2;Parent=g14605.t1;
NC_088783.1_Calliphora_vicina_chromosome_4,_idCalVici1.1,_whole_genome_shotgun_sequence	AUGUSTUS	CDS	11875994	11876275	1	-	0	ID=g14605.t1.CDS3;Parent=g14605.t1;
NC_088783.1_Calliphora_vicina_chromosome_4,_idCalVici1.1,_whole_genome_shotgun_sequence	AUGUSTUS	exon	11875994	11876275	.	-	.	ID=g14605.t1.exon3;Parent=g14605.t1;
NC_088783.1_Calliphora_vicina_chromosome_4,_idCalVici1.1,_whole_genome_shotgun_sequence	AUGUSTUS	intron	11876276	11895544	1	-	.	ID=g14605.t1.intron3;Parent=g14605.t1;
NC_088783.1_Calliphora_vicina_chromosome_4,_idCalVici1.1,_whole_genome_shotgun_sequence	AUGUSTUS	CDS	11895545	11895841	1	-	0	ID=g14605.t1.CDS4;Parent=g14605.t1;
NC_088783.1_Calliphora_vicina_chromosome_4,_idCalVici1.1,_whole_genome_shotgun_sequence	AUGUSTUS	exon	11895545	11895841	.	-	.	ID=g14605.t1.exon4;Parent=g14605.t1;
NC_088783.1_Calliphora_vicina_chromosome_4,_idCalVici1.1,_whole_genome_shotgun_sequence	AUGUSTUS	intron	11895842	11896017	1	-	.	ID=g14605.t1.intron4;Parent=g14605.t1;
NC_088783.1_Calliphora_vicina_chromosome_4,_idCalVici1.1,_whole_genome_shotgun_sequence	AUGUSTUS	CDS	11896018	11896187	1	-	2	ID=g14605.t1.CDS5;Parent=g14605.t1;
NC_088783.1_Calliphora_vicina_chromosome_4,_idCalVici1.1,_whole_genome_shotgun_sequence	AUGUSTUS	exon	11896018	11896187	.	-	.	ID=g14605.t1.exon5;Parent=g14605.t1;
NC_088783.1_Calliphora_vicina_chromosome_4,_idCalVici1.1,_whole_genome_shotgun_sequence	AUGUSTUS	intron	11896188	11909982	1	-	.	ID=g14605.t1.intron5;Parent=g14605.t1;
NC_088783.1_Calliphora_vicina_chromosome_4,_idCalVici1.1,_whole_genome_shotgun_sequence	AUGUSTUS	CDS	11909983	11910883	1	-	0	ID=g14605.t1.CDS6;Parent=g14605.t1;
NC_088783.1_Calliphora_vicina_chromosome_4,_idCalVici1.1,_whole_genome_shotgun_sequence	AUGUSTUS	exon	11909983	11910883	.	-	.	ID=g14605.t1.exon6;Parent=g14605.t1;
NC_088783.1_Calliphora_vicina_chromosome_4,_idCalVici1.1,_whole_genome_shotgun_sequence	AUGUSTUS	start_codon	11910881	11910883	.	-	0	ID=g14605.t1.start1;Parent=g14605.t1;
NC_088783.1_Calliphora_vicina_chromosome_4,_idCalVici1.1,_whole_genome_shotgun_sequence	AUGUSTUS	gene	11943516	11946250	.	-	.	ID=g14606;
NC_088783.1_Calliphora_vicina_chromosome_4,_idCalVici1.1,_whole_genome_shotgun_sequence	AUGUSTUS	mRNA	11943516	11946250	1	-	.	ID=g14606.t1;Parent=g14606;
NC_088783.1_Calliphora_vicina_chromosome_4,_idCalVici1.1,_whole_genome_shotgun_sequence	AUGUSTUS	stop_codon	11943516	11943518	.	-	0	ID=g14606.t1.stop1;Parent=g14606.t1;
NC_088783.1_Calliphora_vicina_chromosome_4,_idCalVici1.1,_whole_genome_shotgun_sequence	AUGUSTUS	CDS	11943516	11944115	1	-	0	ID=g14606.t1.CDS1;Parent=g14606.t1;
NC_088783.1_Calliphora_vicina_chromosome_4,_idCalVici1.1,_whole_genome_shotgun_sequence	AUGUSTUS	exon	11943516	11944115	.	-	.	ID=g14606.t1.exon1;Parent=g14606.t1;
NC_088783.1_Calliphora_vicina_chromosome_4,_idCalVici1.1,_whole_genome_shotgun_sequence	AUGUSTUS	intron	11944116	11946241	1	-	.	ID=g14606.t1.intron1;Parent=g14606.t1;
NC_088783.1_Calliphora_vicina_chromosome_4,_idCalVici1.1,_whole_genome_shotgun_sequence	AUGUSTUS	CDS	11946242	11946250	1	-	0	ID=g14606.t1.CDS2;Parent=g14606.t1;
NC_088783.1_Calliphora_vicina_chromosome_4,_idCalVici1.1,_whole_genome_shotgun_sequence	AUGUSTUS	exon	11946242	11946250	.	-	.	ID=g14606.t1.exon2;Parent=g14606.t1;
NC_088783.1_Calliphora_vicina_chromosome_4,_idCalVici1.1,_whole_genome_shotgun_sequence	AUGUSTUS	start_codon	11946248	11946250	.	-	0	ID=g14606.t1.start1;Parent=g14606.t1;
NC_088783.1_Calliphora_vicina_chromosome_4,_idCalVici1.1,_whole_genome_shotgun_sequence	AUGUSTUS	gene	11954132	11955590	.	+	.	ID=g14607;
NC_088783.1_Calliphora_vicina_chromosome_4,_idCalVici1.1,_whole_genome_shotgun_sequence	AUGUSTUS	mRNA	11954132	11955590	1	+	.	ID=g14607.t1;Parent=g14607;
NC_088783.1_Calliphora_vicina_chromosome_4,_idCalVici1.1,_whole_genome_shotgun_sequence	AUGUSTUS	start_codon	11954132	11954134	.	+	0	ID=g14607.t1.start1;Parent=g14607.t1;
NC_088783.1_Calliphora_vicina_chromosome_4,_idCalVici1.1,_whole_genome_shotgun_sequence	AUGUSTUS	CDS	11954132	11954276	1	+	0	ID=g14607.t1.CDS1;Parent=g14607.t1;
NC_088783.1_Calliphora_vicina_chromosome_4,_idCalVici1.1,_whole_genome_shotgun_sequence	AUGUSTUS	exon	11954132	11954276	.	+	.	ID=g14607.t1.exon1;Parent=g14607.t1;
NC_088783.1_Calliphora_vicina_chromosome_4,_idCalVici1.1,_whole_genome_shotgun_sequence	AUGUSTUS	intron	11954277	11954330	1	+	.	ID=g14607.t1.intron1;Parent=g14607.t1;
NC_088783.1_Calliphora_vicina_chromosome_4,_idCalVici1.1,_whole_genome_shotgun_sequence	AUGUSTUS	CDS	11954331	11954759	1	+	2	ID=g14607.t1.CDS2;Parent=g14607.t1;
NC_088783.1_Calliphora_vicina_chromosome_4,_idCalVici1.1,_whole_genome_shotgun_sequence	AUGUSTUS	exon	11954331	11954759	.	+	.	ID=g14607.t1.exon2;Parent=g14607.t1;
NC_088783.1_Calliphora_vicina_chromosome_4,_idCalVici1.1,_whole_genome_shotgun_sequence	AUGUSTUS	intron	11954760	11954819	1	+	.	ID=g14607.t1.intron2;Parent=g14607.t1;
NC_088783.1_Calliphora_vicina_chromosome_4,_idCalVici1.1,_whole_genome_shotgun_sequence	AUGUSTUS	CDS	11954820	11955178	1	+	2	ID=g14607.t1.CDS3;Parent=g14607.t1;
NC_088783.1_Calliphora_vicina_chromosome_4,_idCalVici1.1,_whole_genome_shotgun_sequence	AUGUSTUS	exon	11954820	11955178	.	+	.	ID=g14607.t1.exon3;Parent=g14607.t1;
NC_088783.1_Calliphora_vicina_chromosome_4,_idCalVici1.1,_whole_genome_shotgun_sequence	AUGUSTUS	intron	11955179	11955246	1	+	.	ID=g14607.t1.intron3;Parent=g14607.t1;
NC_088783.1_Calliphora_vicina_chromosome_4,_idCalVici1.1,_whole_genome_shotgun_sequence	AUGUSTUS	CDS	11955247	11955383	1	+	0	ID=g14607.t1.CDS4;Parent=g14607.t1;
NC_088783.1_Calliphora_vicina_chromosome_4,_idCalVici1.1,_whole_genome_shotgun_sequence	AUGUSTUS	exon	11955247	11955383	.	+	.	ID=g14607.t1.exon4;Parent=g14607.t1;
NC_088783.1_Calliphora_vicina_chromosome_4,_idCalVici1.1,_whole_genome_shotgun_sequence	AUGUSTUS	intron	11955384	11955457	1	+	.	ID=g14607.t1.intron4;Parent=g14607.t1;
NC_088783.1_Calliphora_vicina_chromosome_4,_idCalVici1.1,_whole_genome_shotgun_sequence	AUGUSTUS	CDS	11955458	11955590	1	+	1	ID=g14607.t1.CDS5;Parent=g14607.t1;
NC_088783.1_Calliphora_vicina_chromosome_4,_idCalVici1.1,_whole_genome_shotgun_sequence	AUGUSTUS	exon	11955458	11955590	.	+	.	ID=g14607.t1.exon5;Parent=g14607.t1;
NC_088783.1_Calliphora_vicina_chromosome_4,_idCalVici1.1,_whole_genome_shotgun_sequence	AUGUSTUS	stop_codon	11955588	11955590	.	+	0	ID=g14607.t1.stop1;Parent=g14607.t1;
NC_088783.1_Calliphora_vicina_chromosome_4,_idCalVici1.1,_whole_genome_shotgun_sequence	AUGUSTUS	gene	11963011	11964469	.	+	.	ID=g14608;
NC_088783.1_Calliphora_vicina_chromosome_4,_idCalVici1.1,_whole_genome_shotgun_sequence	AUGUSTUS	mRNA	11963011	11964469	1	+	.	ID=g14608.t1;Parent=g14608;
NC_088783.1_Calliphora_vicina_chromosome_4,_idCalVici1.1,_whole_genome_shotgun_sequence	AUGUSTUS	start_codon	11963011	11963013	.	+	0	ID=g14608.t1.start1;Parent=g14608.t1;
NC_088783.1_Calliphora_vicina_chromosome_4,_idCalVici1.1,_whole_genome_shotgun_sequence	AUGUSTUS	CDS	11963011	11963155	1	+	0	ID=g14608.t1.CDS1;Parent=g14608.t1;
NC_088783.1_Calliphora_vicina_chromosome_4,_idCalVici1.1,_whole_genome_shotgun_sequence	AUGUSTUS	exon	11963011	11963155	.	+	.	ID=g14608.t1.exon1;Parent=g14608.t1;
NC_088783.1_Calliphora_vicina_chromosome_4,_idCalVici1.1,_whole_genome_shotgun_sequence	AUGUSTUS	intron	11963156	11963209	1	+	.	ID=g14608.t1.intron1;Parent=g14608.t1;
NC_088783.1_Calliphora_vicina_chromosome_4,_idCalVici1.1,_whole_genome_shotgun_sequence	AUGUSTUS	CDS	11963210	11963638	1	+	2	ID=g14608.t1.CDS2;Parent=g14608.t1;
NC_088783.1_Calliphora_vicina_chromosome_4,_idCalVici1.1,_whole_genome_shotgun_sequence	AUGUSTUS	exon	11963210	11963638	.	+	.	ID=g14608.t1.exon2;Parent=g14608.t1;
NC_088783.1_Calliphora_vicina_chromosome_4,_idCalVici1.1,_whole_genome_shotgun_sequence	AUGUSTUS	intron	11963639	11963698	1	+	.	ID=g14608.t1.intron2;Parent=g14608.t1;
NC_088783.1_Calliphora_vicina_chromosome_4,_idCalVici1.1,_whole_genome_shotgun_sequence	AUGUSTUS	CDS	11963699	11964057	1	+	2	ID=g14608.t1.CDS3;Parent=g14608.t1;
NC_088783.1_Calliphora_vicina_chromosome_4,_idCalVici1.1,_whole_genome_shotgun_sequence	AUGUSTUS	exon	11963699	11964057	.	+	.	ID=g14608.t1.exon3;Parent=g14608.t1;
NC_088783.1_Calliphora_vicina_chromosome_4,_idCalVici1.1,_whole_genome_shotgun_sequence	AUGUSTUS	intron	11964058	11964125	1	+	.	ID=g14608.t1.intron3;Parent=g14608.t1;
NC_088783.1_Calliphora_vicina_chromosome_4,_idCalVici1.1,_whole_genome_shotgun_sequence	AUGUSTUS	CDS	11964126	11964262	1	+	0	ID=g14608.t1.CDS4;Parent=g14608.t1;
NC_088783.1_Calliphora_vicina_chromosome_4,_idCalVici1.1,_whole_genome_shotgun_sequence	AUGUSTUS	exon	11964126	11964262	.	+	.	ID=g14608.t1.exon4;Parent=g14608.t1;
NC_088783.1_Calliphora_vicina_chromosome_4,_idCalVici1.1,_whole_genome_shotgun_sequence	AUGUSTUS	intron	11964263	11964336	1	+	.	ID=g14608.t1.intron4;Parent=g14608.t1;
NC_088783.1_Calliphora_vicina_chromosome_4,_idCalVici1.1,_whole_genome_shotgun_sequence	AUGUSTUS	CDS	11964337	11964469	1	+	1	ID=g14608.t1.CDS5;Parent=g14608.t1;
NC_088783.1_Calliphora_vicina_chromosome_4,_idCalVici1.1,_whole_genome_shotgun_sequence	AUGUSTUS	exon	11964337	11964469	.	+	.	ID=g14608.t1.exon5;Parent=g14608.t1;
NC_088783.1_Calliphora_vicina_chromosome_4,_idCalVici1.1,_whole_genome_shotgun_sequence	AUGUSTUS	stop_codon	11964467	11964469	.	+	0	ID=g14608.t1.stop1;Parent=g14608.t1;
NC_088783.1_Calliphora_vicina_chromosome_4,_idCalVici1.1,_whole_genome_shotgun_sequence	AUGUSTUS	gene	11966213	11968505	.	+	.	ID=g14609;
NC_088783.1_Calliphora_vicina_chromosome_4,_idCalVici1.1,_whole_genome_shotgun_sequence	AUGUSTUS	mRNA	11966213	11968505	1	+	.	ID=g14609.t1;Parent=g14609;
NC_088783.1_Calliphora_vicina_chromosome_4,_idCalVici1.1,_whole_genome_shotgun_sequence	AUGUSTUS	start_codon	11966213	11966215	.	+	0	ID=g14609.t1.start1;Parent=g14609.t1;
NC_088783.1_Calliphora_vicina_chromosome_4,_idCalVici1.1,_whole_genome_shotgun_sequence	AUGUSTUS	CDS	11966213	11966357	1	+	0	ID=g14609.t1.CDS1;Parent=g14609.t1;
NC_088783.1_Calliphora_vicina_chromosome_4,_idCalVici1.1,_whole_genome_shotgun_sequence	AUGUSTUS	exon	11966213	11966357	.	+	.	ID=g14609.t1.exon1;Parent=g14609.t1;
NC_088783.1_Calliphora_vicina_chromosome_4,_idCalVici1.1,_whole_genome_shotgun_sequence	AUGUSTUS	intron	11966358	11966426	1	+	.	ID=g14609.t1.intron1;Parent=g14609.t1;
NC_088783.1_Calliphora_vicina_chromosome_4,_idCalVici1.1,_whole_genome_shotgun_sequence	AUGUSTUS	CDS	11966427	11967110	1	+	2	ID=g14609.t1.CDS2;Parent=g14609.t1;
NC_088783.1_Calliphora_vicina_chromosome_4,_idCalVici1.1,_whole_genome_shotgun_sequence	AUGUSTUS	exon	11966427	11967110	.	+	.	ID=g14609.t1.exon2;Parent=g14609.t1;
NC_088783.1_Calliphora_vicina_chromosome_4,_idCalVici1.1,_whole_genome_shotgun_sequence	AUGUSTUS	intron	11967111	11967704	1	+	.	ID=g14609.t1.intron2;Parent=g14609.t1;
NC_088783.1_Calliphora_vicina_chromosome_4,_idCalVici1.1,_whole_genome_shotgun_sequence	AUGUSTUS	CDS	11967705	11968051	1	+	2	ID=g14609.t1.CDS3;Parent=g14609.t1;
NC_088783.1_Calliphora_vicina_chromosome_4,_idCalVici1.1,_whole_genome_shotgun_sequence	AUGUSTUS	exon	11967705	11968051	.	+	.	ID=g14609.t1.exon3;Parent=g14609.t1;
NC_088783.1_Calliphora_vicina_chromosome_4,_idCalVici1.1,_whole_genome_shotgun_sequence	AUGUSTUS	intron	11968052	11968108	1	+	.	ID=g14609.t1.intron3;Parent=g14609.t1;
NC_088783.1_Calliphora_vicina_chromosome_4,_idCalVici1.1,_whole_genome_shotgun_sequence	AUGUSTUS	CDS	11968109	11968245	1	+	0	ID=g14609.t1.CDS4;Parent=g14609.t1;
NC_088783.1_Calliphora_vicina_chromosome_4,_idCalVici1.1,_whole_genome_shotgun_sequence	AUGUSTUS	exon	11968109	11968245	.	+	.	ID=g14609.t1.exon4;Parent=g14609.t1;
NC_088783.1_Calliphora_vicina_chromosome_4,_idCalVici1.1,_whole_genome_shotgun_sequence	AUGUSTUS	intron	11968246	11968369	1	+	.	ID=g14609.t1.intron4;Parent=g14609.t1;
NC_088783.1_Calliphora_vicina_chromosome_4,_idCalVici1.1,_whole_genome_shotgun_sequence	AUGUSTUS	CDS	11968370	11968505	1	+	1	ID=g14609.t1.CDS5;Parent=g14609.t1;
NC_088783.1_Calliphora_vicina_chromosome_4,_idCalVici1.1,_whole_genome_shotgun_sequence	AUGUSTUS	exon	11968370	11968505	.	+	.	ID=g14609.t1.exon5;Parent=g14609.t1;
NC_088783.1_Calliphora_vicina_chromosome_4,_idCalVici1.1,_whole_genome_shotgun_sequence	AUGUSTUS	stop_codon	11968503	11968505	.	+	0	ID=g14609.t1.stop1;Parent=g14609.t1;
NC_088783.1_Calliphora_vicina_chromosome_4,_idCalVici1.1,_whole_genome_shotgun_sequence	AUGUSTUS	gene	11970173	11972068	.	+	.	ID=g14610;
NC_088783.1_Calliphora_vicina_chromosome_4,_idCalVici1.1,_whole_genome_shotgun_sequence	AUGUSTUS	mRNA	11970173	11972068	1	+	.	ID=g14610.t1;Parent=g14610;
NC_088783.1_Calliphora_vicina_chromosome_4,_idCalVici1.1,_whole_genome_shotgun_sequence	AUGUSTUS	start_codon	11970173	11970175	.	+	0	ID=g14610.t1.start1;Parent=g14610.t1;
NC_088783.1_Calliphora_vicina_chromosome_4,_idCalVici1.1,_whole_genome_shotgun_sequence	AUGUSTUS	CDS	11970173	11970317	1	+	0	ID=g14610.t1.CDS1;Parent=g14610.t1;
NC_088783.1_Calliphora_vicina_chromosome_4,_idCalVici1.1,_whole_genome_shotgun_sequence	AUGUSTUS	exon	11970173	11970317	.	+	.	ID=g14610.t1.exon1;Parent=g14610.t1;
NC_088783.1_Calliphora_vicina_chromosome_4,_idCalVici1.1,_whole_genome_shotgun_sequence	AUGUSTUS	intron	11970318	11970383	1	+	.	ID=g14610.t1.intron1;Parent=g14610.t1;
NC_088783.1_Calliphora_vicina_chromosome_4,_idCalVici1.1,_whole_genome_shotgun_sequence	AUGUSTUS	CDS	11970384	11971148	1	+	2	ID=g14610.t1.CDS2;Parent=g14610.t1;
NC_088783.1_Calliphora_vicina_chromosome_4,_idCalVici1.1,_whole_genome_shotgun_sequence	AUGUSTUS	exon	11970384	11971148	.	+	.	ID=g14610.t1.exon2;Parent=g14610.t1;
NC_088783.1_Calliphora_vicina_chromosome_4,_idCalVici1.1,_whole_genome_shotgun_sequence	AUGUSTUS	intron	11971149	11971264	1	+	.	ID=g14610.t1.intron2;Parent=g14610.t1;
NC_088783.1_Calliphora_vicina_chromosome_4,_idCalVici1.1,_whole_genome_shotgun_sequence	AUGUSTUS	CDS	11971265	11971611	1	+	2	ID=g14610.t1.CDS3;Parent=g14610.t1;
NC_088783.1_Calliphora_vicina_chromosome_4,_idCalVici1.1,_whole_genome_shotgun_sequence	AUGUSTUS	exon	11971265	11971611	.	+	.	ID=g14610.t1.exon3;Parent=g14610.t1;
NC_088783.1_Calliphora_vicina_chromosome_4,_idCalVici1.1,_whole_genome_shotgun_sequence	AUGUSTUS	intron	11971612	11971671	1	+	.	ID=g14610.t1.intron3;Parent=g14610.t1;
NC_088783.1_Calliphora_vicina_chromosome_4,_idCalVici1.1,_whole_genome_shotgun_sequence	AUGUSTUS	CDS	11971672	11971808	1	+	0	ID=g14610.t1.CDS4;Parent=g14610.t1;
NC_088783.1_Calliphora_vicina_chromosome_4,_idCalVici1.1,_whole_genome_shotgun_sequence	AUGUSTUS	exon	11971672	11971808	.	+	.	ID=g14610.t1.exon4;Parent=g14610.t1;
NC_088783.1_Calliphora_vicina_chromosome_4,_idCalVici1.1,_whole_genome_shotgun_sequence	AUGUSTUS	intron	11971809	11971932	1	+	.	ID=g14610.t1.intron4;Parent=g14610.t1;
NC_088783.1_Calliphora_vicina_chromosome_4,_idCalVici1.1,_whole_genome_shotgun_sequence	AUGUSTUS	CDS	11971933	11972068	1	+	1	ID=g14610.t1.CDS5;Parent=g14610.t1;
NC_088783.1_Calliphora_vicina_chromosome_4,_idCalVici1.1,_whole_genome_shotgun_sequence	AUGUSTUS	exon	11971933	11972068	.	+	.	ID=g14610.t1.exon5;Parent=g14610.t1;
NC_088783.1_Calliphora_vicina_chromosome_4,_idCalVici1.1,_whole_genome_shotgun_sequence	AUGUSTUS	stop_codon	11972066	11972068	.	+	0	ID=g14610.t1.stop1;Parent=g14610.t1;
NC_088783.1_Calliphora_vicina_chromosome_4,_idCalVici1.1,_whole_genome_shotgun_sequence	AUGUSTUS	gene	11974866	11976632	.	-	.	ID=g14611;
NC_088783.1_Calliphora_vicina_chromosome_4,_idCalVici1.1,_whole_genome_shotgun_sequence	AUGUSTUS	mRNA	11974866	11976632	1	-	.	ID=g14611.t1;Parent=g14611;
NC_088783.1_Calliphora_vicina_chromosome_4,_idCalVici1.1,_whole_genome_shotgun_sequence	AUGUSTUS	stop_codon	11974866	11974868	.	-	0	ID=g14611.t1.stop1;Parent=g14611.t1;
NC_088783.1_Calliphora_vicina_chromosome_4,_idCalVici1.1,_whole_genome_shotgun_sequence	AUGUSTUS	CDS	11974866	11975004	1	-	1	ID=g14611.t1.CDS1;Parent=g14611.t1;
NC_088783.1_Calliphora_vicina_chromosome_4,_idCalVici1.1,_whole_genome_shotgun_sequence	AUGUSTUS	exon	11974866	11975004	.	-	.	ID=g14611.t1.exon1;Parent=g14611.t1;
NC_088783.1_Calliphora_vicina_chromosome_4,_idCalVici1.1,_whole_genome_shotgun_sequence	AUGUSTUS	intron	11975005	11975064	1	-	.	ID=g14611.t1.intron1;Parent=g14611.t1;
NC_088783.1_Calliphora_vicina_chromosome_4,_idCalVici1.1,_whole_genome_shotgun_sequence	AUGUSTUS	CDS	11975065	11975201	1	-	0	ID=g14611.t1.CDS2;Parent=g14611.t1;
NC_088783.1_Calliphora_vicina_chromosome_4,_idCalVici1.1,_whole_genome_shotgun_sequence	AUGUSTUS	exon	11975065	11975201	.	-	.	ID=g14611.t1.exon2;Parent=g14611.t1;
NC_088783.1_Calliphora_vicina_chromosome_4,_idCalVici1.1,_whole_genome_shotgun_sequence	AUGUSTUS	intron	11975202	11975276	1	-	.	ID=g14611.t1.intron2;Parent=g14611.t1;
NC_088783.1_Calliphora_vicina_chromosome_4,_idCalVici1.1,_whole_genome_shotgun_sequence	AUGUSTUS	CDS	11975277	11975623	1	-	2	ID=g14611.t1.CDS3;Parent=g14611.t1;
NC_088783.1_Calliphora_vicina_chromosome_4,_idCalVici1.1,_whole_genome_shotgun_sequence	AUGUSTUS	exon	11975277	11975623	.	-	.	ID=g14611.t1.exon3;Parent=g14611.t1;
NC_088783.1_Calliphora_vicina_chromosome_4,_idCalVici1.1,_whole_genome_shotgun_sequence	AUGUSTUS	intron	11975624	11975751	1	-	.	ID=g14611.t1.intron3;Parent=g14611.t1;
NC_088783.1_Calliphora_vicina_chromosome_4,_idCalVici1.1,_whole_genome_shotgun_sequence	AUGUSTUS	CDS	11975752	11976414	1	-	2	ID=g14611.t1.CDS4;Parent=g14611.t1;
NC_088783.1_Calliphora_vicina_chromosome_4,_idCalVici1.1,_whole_genome_shotgun_sequence	AUGUSTUS	exon	11975752	11976414	.	-	.	ID=g14611.t1.exon4;Parent=g14611.t1;
NC_088783.1_Calliphora_vicina_chromosome_4,_idCalVici1.1,_whole_genome_shotgun_sequence	AUGUSTUS	intron	11976415	11976487	1	-	.	ID=g14611.t1.intron4;Parent=g14611.t1;
NC_088783.1_Calliphora_vicina_chromosome_4,_idCalVici1.1,_whole_genome_shotgun_sequence	AUGUSTUS	CDS	11976488	11976632	1	-	0	ID=g14611.t1.CDS5;Parent=g14611.t1;
NC_088783.1_Calliphora_vicina_chromosome_4,_idCalVici1.1,_whole_genome_shotgun_sequence	AUGUSTUS	exon	11976488	11976632	.	-	.	ID=g14611.t1.exon5;Parent=g14611.t1;
NC_088783.1_Calliphora_vicina_chromosome_4,_idCalVici1.1,_whole_genome_shotgun_sequence	AUGUSTUS	start_codon	11976630	11976632	.	-	0	ID=g14611.t1.start1;Parent=g14611.t1;
NC_088783.1_Calliphora_vicina_chromosome_4,_idCalVici1.1,_whole_genome_shotgun_sequence	AUGUSTUS	gene	11977135	11979425	.	+	.	ID=g14612;
NC_088783.1_Calliphora_vicina_chromosome_4,_idCalVici1.1,_whole_genome_shotgun_sequence	AUGUSTUS	mRNA	11977135	11979425	1	+	.	ID=g14612.t1;Parent=g14612;
NC_088783.1_Calliphora_vicina_chromosome_4,_idCalVici1.1,_whole_genome_shotgun_sequence	AUGUSTUS	start_codon	11977135	11977137	.	+	0	ID=g14612.t1.start1;Parent=g14612.t1;
NC_088783.1_Calliphora_vicina_chromosome_4,_idCalVici1.1,_whole_genome_shotgun_sequence	AUGUSTUS	CDS	11977135	11977279	1	+	0	ID=g14612.t1.CDS1;Parent=g14612.t1;
NC_088783.1_Calliphora_vicina_chromosome_4,_idCalVici1.1,_whole_genome_shotgun_sequence	AUGUSTUS	exon	11977135	11977279	.	+	.	ID=g14612.t1.exon1;Parent=g14612.t1;
NC_088783.1_Calliphora_vicina_chromosome_4,_idCalVici1.1,_whole_genome_shotgun_sequence	AUGUSTUS	intron	11977280	11977341	1	+	.	ID=g14612.t1.intron1;Parent=g14612.t1;
NC_088783.1_Calliphora_vicina_chromosome_4,_idCalVici1.1,_whole_genome_shotgun_sequence	AUGUSTUS	CDS	11977342	11977983	1	+	2	ID=g14612.t1.CDS2;Parent=g14612.t1;
NC_088783.1_Calliphora_vicina_chromosome_4,_idCalVici1.1,_whole_genome_shotgun_sequence	AUGUSTUS	exon	11977342	11977983	.	+	.	ID=g14612.t1.exon2;Parent=g14612.t1;
NC_088783.1_Calliphora_vicina_chromosome_4,_idCalVici1.1,_whole_genome_shotgun_sequence	AUGUSTUS	intron	11977984	11978364	1	+	.	ID=g14612.t1.intron2;Parent=g14612.t1;
NC_088783.1_Calliphora_vicina_chromosome_4,_idCalVici1.1,_whole_genome_shotgun_sequence	AUGUSTUS	CDS	11978365	11978711	1	+	2	ID=g14612.t1.CDS3;Parent=g14612.t1;
NC_088783.1_Calliphora_vicina_chromosome_4,_idCalVici1.1,_whole_genome_shotgun_sequence	AUGUSTUS	exon	11978365	11978711	.	+	.	ID=g14612.t1.exon3;Parent=g14612.t1;
NC_088783.1_Calliphora_vicina_chromosome_4,_idCalVici1.1,_whole_genome_shotgun_sequence	AUGUSTUS	intron	11978712	11979037	1	+	.	ID=g14612.t1.intron3;Parent=g14612.t1;
NC_088783.1_Calliphora_vicina_chromosome_4,_idCalVici1.1,_whole_genome_shotgun_sequence	AUGUSTUS	CDS	11979038	11979174	1	+	0	ID=g14612.t1.CDS4;Parent=g14612.t1;
NC_088783.1_Calliphora_vicina_chromosome_4,_idCalVici1.1,_whole_genome_shotgun_sequence	AUGUSTUS	exon	11979038	11979174	.	+	.	ID=g14612.t1.exon4;Parent=g14612.t1;
NC_088783.1_Calliphora_vicina_chromosome_4,_idCalVici1.1,_whole_genome_shotgun_sequence	AUGUSTUS	intron	11979175	11979289	1	+	.	ID=g14612.t1.intron4;Parent=g14612.t1;
NC_088783.1_Calliphora_vicina_chromosome_4,_idCalVici1.1,_whole_genome_shotgun_sequence	AUGUSTUS	CDS	11979290	11979425	1	+	1	ID=g14612.t1.CDS5;Parent=g14612.t1;
NC_088783.1_Calliphora_vicina_chromosome_4,_idCalVici1.1,_whole_genome_shotgun_sequence	AUGUSTUS	exon	11979290	11979425	.	+	.	ID=g14612.t1.exon5;Parent=g14612.t1;
NC_088783.1_Calliphora_vicina_chromosome_4,_idCalVici1.1,_whole_genome_shotgun_sequence	AUGUSTUS	stop_codon	11979423	11979425	.	+	0	ID=g14612.t1.stop1;Parent=g14612.t1;
NC_088783.1_Calliphora_vicina_chromosome_4,_idCalVici1.1,_whole_genome_shotgun_sequence	AUGUSTUS	gene	11981911	11982551	.	+	.	ID=g14613;
NC_088783.1_Calliphora_vicina_chromosome_4,_idCalVici1.1,_whole_genome_shotgun_sequence	AUGUSTUS	mRNA	11981911	11982551	0.99	+	.	ID=g14613.t1;Parent=g14613;
NC_088783.1_Calliphora_vicina_chromosome_4,_idCalVici1.1,_whole_genome_shotgun_sequence	AUGUSTUS	start_codon	11981911	11981913	.	+	0	ID=g14613.t1.start1;Parent=g14613.t1;
NC_088783.1_Calliphora_vicina_chromosome_4,_idCalVici1.1,_whole_genome_shotgun_sequence	AUGUSTUS	CDS	11981911	11981934	1	+	0	ID=g14613.t1.CDS1;Parent=g14613.t1;
NC_088783.1_Calliphora_vicina_chromosome_4,_idCalVici1.1,_whole_genome_shotgun_sequence	AUGUSTUS	exon	11981911	11981934	.	+	.	ID=g14613.t1.exon1;Parent=g14613.t1;
NC_088783.1_Calliphora_vicina_chromosome_4,_idCalVici1.1,_whole_genome_shotgun_sequence	AUGUSTUS	intron	11981935	11982001	1	+	.	ID=g14613.t1.intron1;Parent=g14613.t1;
NC_088783.1_Calliphora_vicina_chromosome_4,_idCalVici1.1,_whole_genome_shotgun_sequence	AUGUSTUS	CDS	11982002	11982178	1	+	0	ID=g14613.t1.CDS2;Parent=g14613.t1;
NC_088783.1_Calliphora_vicina_chromosome_4,_idCalVici1.1,_whole_genome_shotgun_sequence	AUGUSTUS	exon	11982002	11982178	.	+	.	ID=g14613.t1.exon2;Parent=g14613.t1;
NC_088783.1_Calliphora_vicina_chromosome_4,_idCalVici1.1,_whole_genome_shotgun_sequence	AUGUSTUS	intron	11982179	11982344	1	+	.	ID=g14613.t1.intron2;Parent=g14613.t1;
NC_088783.1_Calliphora_vicina_chromosome_4,_idCalVici1.1,_whole_genome_shotgun_sequence	AUGUSTUS	CDS	11982345	11982551	0.99	+	0	ID=g14613.t1.CDS3;Parent=g14613.t1;
NC_088783.1_Calliphora_vicina_chromosome_4,_idCalVici1.1,_whole_genome_shotgun_sequence	AUGUSTUS	exon	11982345	11982551	.	+	.	ID=g14613.t1.exon3;Parent=g14613.t1;
NC_088783.1_Calliphora_vicina_chromosome_4,_idCalVici1.1,_whole_genome_shotgun_sequence	AUGUSTUS	stop_codon	11982549	11982551	.	+	0	ID=g14613.t1.stop1;Parent=g14613.t1;
NC_088783.1_Calliphora_vicina_chromosome_4,_idCalVici1.1,_whole_genome_shotgun_sequence	AUGUSTUS	gene	11983048	11985074	.	+	.	ID=g14614;
NC_088783.1_Calliphora_vicina_chromosome_4,_idCalVici1.1,_whole_genome_shotgun_sequence	AUGUSTUS	mRNA	11983048	11985074	1	+	.	ID=g14614.t1;Parent=g14614;
NC_088783.1_Calliphora_vicina_chromosome_4,_idCalVici1.1,_whole_genome_shotgun_sequence	AUGUSTUS	start_codon	11983048	11983050	.	+	0	ID=g14614.t1.start1;Parent=g14614.t1;
NC_088783.1_Calliphora_vicina_chromosome_4,_idCalVici1.1,_whole_genome_shotgun_sequence	AUGUSTUS	CDS	11983048	11983192	1	+	0	ID=g14614.t1.CDS1;Parent=g14614.t1;
NC_088783.1_Calliphora_vicina_chromosome_4,_idCalVici1.1,_whole_genome_shotgun_sequence	AUGUSTUS	exon	11983048	11983192	.	+	.	ID=g14614.t1.exon1;Parent=g14614.t1;
NC_088783.1_Calliphora_vicina_chromosome_4,_idCalVici1.1,_whole_genome_shotgun_sequence	AUGUSTUS	intron	11983193	11983264	1	+	.	ID=g14614.t1.intron1;Parent=g14614.t1;
NC_088783.1_Calliphora_vicina_chromosome_4,_idCalVici1.1,_whole_genome_shotgun_sequence	AUGUSTUS	CDS	11983265	11983783	1	+	2	ID=g14614.t1.CDS2;Parent=g14614.t1;
NC_088783.1_Calliphora_vicina_chromosome_4,_idCalVici1.1,_whole_genome_shotgun_sequence	AUGUSTUS	exon	11983265	11983783	.	+	.	ID=g14614.t1.exon2;Parent=g14614.t1;
NC_088783.1_Calliphora_vicina_chromosome_4,_idCalVici1.1,_whole_genome_shotgun_sequence	AUGUSTUS	intron	11983784	11984312	1	+	.	ID=g14614.t1.intron2;Parent=g14614.t1;
NC_088783.1_Calliphora_vicina_chromosome_4,_idCalVici1.1,_whole_genome_shotgun_sequence	AUGUSTUS	CDS	11984313	11984656	1	+	2	ID=g14614.t1.CDS3;Parent=g14614.t1;
NC_088783.1_Calliphora_vicina_chromosome_4,_idCalVici1.1,_whole_genome_shotgun_sequence	AUGUSTUS	exon	11984313	11984656	.	+	.	ID=g14614.t1.exon3;Parent=g14614.t1;
NC_088783.1_Calliphora_vicina_chromosome_4,_idCalVici1.1,_whole_genome_shotgun_sequence	AUGUSTUS	intron	11984657	11984729	1	+	.	ID=g14614.t1.intron3;Parent=g14614.t1;
NC_088783.1_Calliphora_vicina_chromosome_4,_idCalVici1.1,_whole_genome_shotgun_sequence	AUGUSTUS	CDS	11984730	11984866	1	+	0	ID=g14614.t1.CDS4;Parent=g14614.t1;
NC_088783.1_Calliphora_vicina_chromosome_4,_idCalVici1.1,_whole_genome_shotgun_sequence	AUGUSTUS	exon	11984730	11984866	.	+	.	ID=g14614.t1.exon4;Parent=g14614.t1;
NC_088783.1_Calliphora_vicina_chromosome_4,_idCalVici1.1,_whole_genome_shotgun_sequence	AUGUSTUS	intron	11984867	11984932	1	+	.	ID=g14614.t1.intron4;Parent=g14614.t1;
NC_088783.1_Calliphora_vicina_chromosome_4,_idCalVici1.1,_whole_genome_shotgun_sequence	AUGUSTUS	CDS	11984933	11985074	1	+	1	ID=g14614.t1.CDS5;Parent=g14614.t1;
NC_088783.1_Calliphora_vicina_chromosome_4,_idCalVici1.1,_whole_genome_shotgun_sequence	AUGUSTUS	exon	11984933	11985074	.	+	.	ID=g14614.t1.exon5;Parent=g14614.t1;
NC_088783.1_Calliphora_vicina_chromosome_4,_idCalVici1.1,_whole_genome_shotgun_sequence	AUGUSTUS	stop_codon	11985072	11985074	.	+	0	ID=g14614.t1.stop1;Parent=g14614.t1;
NC_088783.1_Calliphora_vicina_chromosome_4,_idCalVici1.1,_whole_genome_shotgun_sequence	AUGUSTUS	gene	11986032	11986951	.	+	.	ID=g14615;
NC_088783.1_Calliphora_vicina_chromosome_4,_idCalVici1.1,_whole_genome_shotgun_sequence	AUGUSTUS	mRNA	11986032	11986951	1	+	.	ID=g14615.t1;Parent=g14615;
NC_088783.1_Calliphora_vicina_chromosome_4,_idCalVici1.1,_whole_genome_shotgun_sequence	AUGUSTUS	start_codon	11986032	11986034	.	+	0	ID=g14615.t1.start1;Parent=g14615.t1;
NC_088783.1_Calliphora_vicina_chromosome_4,_idCalVici1.1,_whole_genome_shotgun_sequence	AUGUSTUS	CDS	11986032	11986049	1	+	0	ID=g14615.t1.CDS1;Parent=g14615.t1;
NC_088783.1_Calliphora_vicina_chromosome_4,_idCalVici1.1,_whole_genome_shotgun_sequence	AUGUSTUS	exon	11986032	11986049	.	+	.	ID=g14615.t1.exon1;Parent=g14615.t1;
NC_088783.1_Calliphora_vicina_chromosome_4,_idCalVici1.1,_whole_genome_shotgun_sequence	AUGUSTUS	intron	11986050	11986122	1	+	.	ID=g14615.t1.intron1;Parent=g14615.t1;
NC_088783.1_Calliphora_vicina_chromosome_4,_idCalVici1.1,_whole_genome_shotgun_sequence	AUGUSTUS	CDS	11986123	11986299	1	+	0	ID=g14615.t1.CDS2;Parent=g14615.t1;
NC_088783.1_Calliphora_vicina_chromosome_4,_idCalVici1.1,_whole_genome_shotgun_sequence	AUGUSTUS	exon	11986123	11986299	.	+	.	ID=g14615.t1.exon2;Parent=g14615.t1;
NC_088783.1_Calliphora_vicina_chromosome_4,_idCalVici1.1,_whole_genome_shotgun_sequence	AUGUSTUS	intron	11986300	11986670	1	+	.	ID=g14615.t1.intron2;Parent=g14615.t1;
NC_088783.1_Calliphora_vicina_chromosome_4,_idCalVici1.1,_whole_genome_shotgun_sequence	AUGUSTUS	CDS	11986671	11986829	1	+	0	ID=g14615.t1.CDS3;Parent=g14615.t1;
NC_088783.1_Calliphora_vicina_chromosome_4,_idCalVici1.1,_whole_genome_shotgun_sequence	AUGUSTUS	exon	11986671	11986829	.	+	.	ID=g14615.t1.exon3;Parent=g14615.t1;
NC_088783.1_Calliphora_vicina_chromosome_4,_idCalVici1.1,_whole_genome_shotgun_sequence	AUGUSTUS	intron	11986830	11986876	1	+	.	ID=g14615.t1.intron3;Parent=g14615.t1;
NC_088783.1_Calliphora_vicina_chromosome_4,_idCalVici1.1,_whole_genome_shotgun_sequence	AUGUSTUS	CDS	11986877	11986951	1	+	0	ID=g14615.t1.CDS4;Parent=g14615.t1;
NC_088783.1_Calliphora_vicina_chromosome_4,_idCalVici1.1,_whole_genome_shotgun_sequence	AUGUSTUS	exon	11986877	11986951	.	+	.	ID=g14615.t1.exon4;Parent=g14615.t1;
NC_088783.1_Calliphora_vicina_chromosome_4,_idCalVici1.1,_whole_genome_shotgun_sequence	AUGUSTUS	stop_codon	11986949	11986951	.	+	0	ID=g14615.t1.stop1;Parent=g14615.t1;
NC_088783.1_Calliphora_vicina_chromosome_4,_idCalVici1.1,_whole_genome_shotgun_sequence	AUGUSTUS	gene	11987238	11989262	.	+	.	ID=g14616;
NC_088783.1_Calliphora_vicina_chromosome_4,_idCalVici1.1,_whole_genome_shotgun_sequence	AUGUSTUS	mRNA	11987238	11989262	1	+	.	ID=g14616.t1;Parent=g14616;
NC_088783.1_Calliphora_vicina_chromosome_4,_idCalVici1.1,_whole_genome_shotgun_sequence	AUGUSTUS	start_codon	11987238	11987240	.	+	0	ID=g14616.t1.start1;Parent=g14616.t1;
NC_088783.1_Calliphora_vicina_chromosome_4,_idCalVici1.1,_whole_genome_shotgun_sequence	AUGUSTUS	CDS	11987238	11987382	1	+	0	ID=g14616.t1.CDS1;Parent=g14616.t1;
NC_088783.1_Calliphora_vicina_chromosome_4,_idCalVici1.1,_whole_genome_shotgun_sequence	AUGUSTUS	exon	11987238	11987382	.	+	.	ID=g14616.t1.exon1;Parent=g14616.t1;
NC_088783.1_Calliphora_vicina_chromosome_4,_idCalVici1.1,_whole_genome_shotgun_sequence	AUGUSTUS	intron	11987383	11987440	1	+	.	ID=g14616.t1.intron1;Parent=g14616.t1;
NC_088783.1_Calliphora_vicina_chromosome_4,_idCalVici1.1,_whole_genome_shotgun_sequence	AUGUSTUS	CDS	11987441	11988139	1	+	2	ID=g14616.t1.CDS2;Parent=g14616.t1;
NC_088783.1_Calliphora_vicina_chromosome_4,_idCalVici1.1,_whole_genome_shotgun_sequence	AUGUSTUS	exon	11987441	11988139	.	+	.	ID=g14616.t1.exon2;Parent=g14616.t1;
NC_088783.1_Calliphora_vicina_chromosome_4,_idCalVici1.1,_whole_genome_shotgun_sequence	AUGUSTUS	intron	11988140	11988500	1	+	.	ID=g14616.t1.intron2;Parent=g14616.t1;
NC_088783.1_Calliphora_vicina_chromosome_4,_idCalVici1.1,_whole_genome_shotgun_sequence	AUGUSTUS	CDS	11988501	11988844	1	+	2	ID=g14616.t1.CDS3;Parent=g14616.t1;
NC_088783.1_Calliphora_vicina_chromosome_4,_idCalVici1.1,_whole_genome_shotgun_sequence	AUGUSTUS	exon	11988501	11988844	.	+	.	ID=g14616.t1.exon3;Parent=g14616.t1;
NC_088783.1_Calliphora_vicina_chromosome_4,_idCalVici1.1,_whole_genome_shotgun_sequence	AUGUSTUS	intron	11988845	11988917	1	+	.	ID=g14616.t1.intron3;Parent=g14616.t1;
NC_088783.1_Calliphora_vicina_chromosome_4,_idCalVici1.1,_whole_genome_shotgun_sequence	AUGUSTUS	CDS	11988918	11989054	1	+	0	ID=g14616.t1.CDS4;Parent=g14616.t1;
NC_088783.1_Calliphora_vicina_chromosome_4,_idCalVici1.1,_whole_genome_shotgun_sequence	AUGUSTUS	exon	11988918	11989054	.	+	.	ID=g14616.t1.exon4;Parent=g14616.t1;
NC_088783.1_Calliphora_vicina_chromosome_4,_idCalVici1.1,_whole_genome_shotgun_sequence	AUGUSTUS	intron	11989055	11989120	1	+	.	ID=g14616.t1.intron4;Parent=g14616.t1;
NC_088783.1_Calliphora_vicina_chromosome_4,_idCalVici1.1,_whole_genome_shotgun_sequence	AUGUSTUS	CDS	11989121	11989262	1	+	1	ID=g14616.t1.CDS5;Parent=g14616.t1;
NC_088783.1_Calliphora_vicina_chromosome_4,_idCalVici1.1,_whole_genome_shotgun_sequence	AUGUSTUS	exon	11989121	11989262	.	+	.	ID=g14616.t1.exon5;Parent=g14616.t1;
NC_088783.1_Calliphora_vicina_chromosome_4,_idCalVici1.1,_whole_genome_shotgun_sequence	AUGUSTUS	stop_codon	11989260	11989262	.	+	0	ID=g14616.t1.stop1;Parent=g14616.t1;
NC_088783.1_Calliphora_vicina_chromosome_4,_idCalVici1.1,_whole_genome_shotgun_sequence	AUGUSTUS	gene	11992034	11993072	.	+	.	ID=g14617;
NC_088783.1_Calliphora_vicina_chromosome_4,_idCalVici1.1,_whole_genome_shotgun_sequence	AUGUSTUS	mRNA	11992034	11993072	0.64	+	.	ID=g14617.t1;Parent=g14617;
NC_088783.1_Calliphora_vicina_chromosome_4,_idCalVici1.1,_whole_genome_shotgun_sequence	AUGUSTUS	start_codon	11992034	11992036	.	+	0	ID=g14617.t1.start1;Parent=g14617.t1;
NC_088783.1_Calliphora_vicina_chromosome_4,_idCalVici1.1,_whole_genome_shotgun_sequence	AUGUSTUS	CDS	11992034	11992057	1	+	0	ID=g14617.t1.CDS1;Parent=g14617.t1;
NC_088783.1_Calliphora_vicina_chromosome_4,_idCalVici1.1,_whole_genome_shotgun_sequence	AUGUSTUS	exon	11992034	11992057	.	+	.	ID=g14617.t1.exon1;Parent=g14617.t1;
NC_088783.1_Calliphora_vicina_chromosome_4,_idCalVici1.1,_whole_genome_shotgun_sequence	AUGUSTUS	intron	11992058	11992124	1	+	.	ID=g14617.t1.intron1;Parent=g14617.t1;
NC_088783.1_Calliphora_vicina_chromosome_4,_idCalVici1.1,_whole_genome_shotgun_sequence	AUGUSTUS	CDS	11992125	11992301	1	+	0	ID=g14617.t1.CDS2;Parent=g14617.t1;
NC_088783.1_Calliphora_vicina_chromosome_4,_idCalVici1.1,_whole_genome_shotgun_sequence	AUGUSTUS	exon	11992125	11992301	.	+	.	ID=g14617.t1.exon2;Parent=g14617.t1;
NC_088783.1_Calliphora_vicina_chromosome_4,_idCalVici1.1,_whole_genome_shotgun_sequence	AUGUSTUS	intron	11992302	11992691	1	+	.	ID=g14617.t1.intron2;Parent=g14617.t1;
NC_088783.1_Calliphora_vicina_chromosome_4,_idCalVici1.1,_whole_genome_shotgun_sequence	AUGUSTUS	CDS	11992692	11992856	0.64	+	0	ID=g14617.t1.CDS3;Parent=g14617.t1;
NC_088783.1_Calliphora_vicina_chromosome_4,_idCalVici1.1,_whole_genome_shotgun_sequence	AUGUSTUS	exon	11992692	11992856	.	+	.	ID=g14617.t1.exon3;Parent=g14617.t1;
NC_088783.1_Calliphora_vicina_chromosome_4,_idCalVici1.1,_whole_genome_shotgun_sequence	AUGUSTUS	intron	11992857	11992997	0.64	+	.	ID=g14617.t1.intron3;Parent=g14617.t1;
NC_088783.1_Calliphora_vicina_chromosome_4,_idCalVici1.1,_whole_genome_shotgun_sequence	AUGUSTUS	CDS	11992998	11993072	0.64	+	0	ID=g14617.t1.CDS4;Parent=g14617.t1;
NC_088783.1_Calliphora_vicina_chromosome_4,_idCalVici1.1,_whole_genome_shotgun_sequence	AUGUSTUS	exon	11992998	11993072	.	+	.	ID=g14617.t1.exon4;Parent=g14617.t1;
NC_088783.1_Calliphora_vicina_chromosome_4,_idCalVici1.1,_whole_genome_shotgun_sequence	AUGUSTUS	stop_codon	11993070	11993072	.	+	0	ID=g14617.t1.stop1;Parent=g14617.t1;
NC_088783.1_Calliphora_vicina_chromosome_4,_idCalVici1.1,_whole_genome_shotgun_sequence	AUGUSTUS	gene	11993327	11996729	.	+	.	ID=g14618;
NC_088783.1_Calliphora_vicina_chromosome_4,_idCalVici1.1,_whole_genome_shotgun_sequence	AUGUSTUS	mRNA	11993327	11996729	0.7	+	.	ID=g14618.t1;Parent=g14618;
NC_088783.1_Calliphora_vicina_chromosome_4,_idCalVici1.1,_whole_genome_shotgun_sequence	AUGUSTUS	start_codon	11993327	11993329	.	+	0	ID=g14618.t1.start1;Parent=g14618.t1;
NC_088783.1_Calliphora_vicina_chromosome_4,_idCalVici1.1,_whole_genome_shotgun_sequence	AUGUSTUS	CDS	11993327	11993471	1	+	0	ID=g14618.t1.CDS1;Parent=g14618.t1;
NC_088783.1_Calliphora_vicina_chromosome_4,_idCalVici1.1,_whole_genome_shotgun_sequence	AUGUSTUS	exon	11993327	11993471	.	+	.	ID=g14618.t1.exon1;Parent=g14618.t1;
NC_088783.1_Calliphora_vicina_chromosome_4,_idCalVici1.1,_whole_genome_shotgun_sequence	AUGUSTUS	intron	11993472	11993529	1	+	.	ID=g14618.t1.intron1;Parent=g14618.t1;
NC_088783.1_Calliphora_vicina_chromosome_4,_idCalVici1.1,_whole_genome_shotgun_sequence	AUGUSTUS	CDS	11993530	11994048	1	+	2	ID=g14618.t1.CDS2;Parent=g14618.t1;
NC_088783.1_Calliphora_vicina_chromosome_4,_idCalVici1.1,_whole_genome_shotgun_sequence	AUGUSTUS	exon	11993530	11994048	.	+	.	ID=g14618.t1.exon2;Parent=g14618.t1;
NC_088783.1_Calliphora_vicina_chromosome_4,_idCalVici1.1,_whole_genome_shotgun_sequence	AUGUSTUS	intron	11994049	11994920	1	+	.	ID=g14618.t1.intron2;Parent=g14618.t1;
NC_088783.1_Calliphora_vicina_chromosome_4,_idCalVici1.1,_whole_genome_shotgun_sequence	AUGUSTUS	CDS	11994921	11995264	1	+	2	ID=g14618.t1.CDS3;Parent=g14618.t1;
NC_088783.1_Calliphora_vicina_chromosome_4,_idCalVici1.1,_whole_genome_shotgun_sequence	AUGUSTUS	exon	11994921	11995264	.	+	.	ID=g14618.t1.exon3;Parent=g14618.t1;
NC_088783.1_Calliphora_vicina_chromosome_4,_idCalVici1.1,_whole_genome_shotgun_sequence	AUGUSTUS	intron	11995265	11996681	0.7	+	.	ID=g14618.t1.intron3;Parent=g14618.t1;
NC_088783.1_Calliphora_vicina_chromosome_4,_idCalVici1.1,_whole_genome_shotgun_sequence	AUGUSTUS	CDS	11996682	11996729	0.7	+	0	ID=g14618.t1.CDS4;Parent=g14618.t1;
NC_088783.1_Calliphora_vicina_chromosome_4,_idCalVici1.1,_whole_genome_shotgun_sequence	AUGUSTUS	exon	11996682	11996729	.	+	.	ID=g14618.t1.exon4;Parent=g14618.t1;
NC_088783.1_Calliphora_vicina_chromosome_4,_idCalVici1.1,_whole_genome_shotgun_sequence	AUGUSTUS	stop_codon	11996727	11996729	.	+	0	ID=g14618.t1.stop1;Parent=g14618.t1;
NC_088783.1_Calliphora_vicina_chromosome_4,_idCalVici1.1,_whole_genome_shotgun_sequence	AUGUSTUS	gene	11996796	11998930	.	+	.	ID=g14619;
NC_088783.1_Calliphora_vicina_chromosome_4,_idCalVici1.1,_whole_genome_shotgun_sequence	AUGUSTUS	mRNA	11996796	11998930	1	+	.	ID=g14619.t1;Parent=g14619;
NC_088783.1_Calliphora_vicina_chromosome_4,_idCalVici1.1,_whole_genome_shotgun_sequence	AUGUSTUS	start_codon	11996796	11996798	.	+	0	ID=g14619.t1.start1;Parent=g14619.t1;
NC_088783.1_Calliphora_vicina_chromosome_4,_idCalVici1.1,_whole_genome_shotgun_sequence	AUGUSTUS	CDS	11996796	11996940	1	+	0	ID=g14619.t1.CDS1;Parent=g14619.t1;
NC_088783.1_Calliphora_vicina_chromosome_4,_idCalVici1.1,_whole_genome_shotgun_sequence	AUGUSTUS	exon	11996796	11996940	.	+	.	ID=g14619.t1.exon1;Parent=g14619.t1;
NC_088783.1_Calliphora_vicina_chromosome_4,_idCalVici1.1,_whole_genome_shotgun_sequence	AUGUSTUS	intron	11996941	11996999	1	+	.	ID=g14619.t1.intron1;Parent=g14619.t1;
NC_088783.1_Calliphora_vicina_chromosome_4,_idCalVici1.1,_whole_genome_shotgun_sequence	AUGUSTUS	CDS	11997000	11997551	1	+	2	ID=g14619.t1.CDS2;Parent=g14619.t1;
NC_088783.1_Calliphora_vicina_chromosome_4,_idCalVici1.1,_whole_genome_shotgun_sequence	AUGUSTUS	exon	11997000	11997551	.	+	.	ID=g14619.t1.exon2;Parent=g14619.t1;
NC_088783.1_Calliphora_vicina_chromosome_4,_idCalVici1.1,_whole_genome_shotgun_sequence	AUGUSTUS	intron	11997552	11997739	1	+	.	ID=g14619.t1.intron2;Parent=g14619.t1;
NC_088783.1_Calliphora_vicina_chromosome_4,_idCalVici1.1,_whole_genome_shotgun_sequence	AUGUSTUS	CDS	11997740	11998086	1	+	2	ID=g14619.t1.CDS3;Parent=g14619.t1;
NC_088783.1_Calliphora_vicina_chromosome_4,_idCalVici1.1,_whole_genome_shotgun_sequence	AUGUSTUS	exon	11997740	11998086	.	+	.	ID=g14619.t1.exon3;Parent=g14619.t1;
NC_088783.1_Calliphora_vicina_chromosome_4,_idCalVici1.1,_whole_genome_shotgun_sequence	AUGUSTUS	intron	11998087	11998582	1	+	.	ID=g14619.t1.intron3;Parent=g14619.t1;
NC_088783.1_Calliphora_vicina_chromosome_4,_idCalVici1.1,_whole_genome_shotgun_sequence	AUGUSTUS	CDS	11998583	11998719	1	+	0	ID=g14619.t1.CDS4;Parent=g14619.t1;
NC_088783.1_Calliphora_vicina_chromosome_4,_idCalVici1.1,_whole_genome_shotgun_sequence	AUGUSTUS	exon	11998583	11998719	.	+	.	ID=g14619.t1.exon4;Parent=g14619.t1;
NC_088783.1_Calliphora_vicina_chromosome_4,_idCalVici1.1,_whole_genome_shotgun_sequence	AUGUSTUS	intron	11998720	11998788	1	+	.	ID=g14619.t1.intron4;Parent=g14619.t1;
NC_088783.1_Calliphora_vicina_chromosome_4,_idCalVici1.1,_whole_genome_shotgun_sequence	AUGUSTUS	CDS	11998789	11998930	1	+	1	ID=g14619.t1.CDS5;Parent=g14619.t1;
NC_088783.1_Calliphora_vicina_chromosome_4,_idCalVici1.1,_whole_genome_shotgun_sequence	AUGUSTUS	exon	11998789	11998930	.	+	.	ID=g14619.t1.exon5;Parent=g14619.t1;
NC_088783.1_Calliphora_vicina_chromosome_4,_idCalVici1.1,_whole_genome_shotgun_sequence	AUGUSTUS	stop_codon	11998928	11998930	.	+	0	ID=g14619.t1.stop1;Parent=g14619.t1;
NC_088783.1_Calliphora_vicina_chromosome_4,_idCalVici1.1,_whole_genome_shotgun_sequence	AUGUSTUS	gene	11999675	12002005	.	-	.	ID=g14620;
NC_088783.1_Calliphora_vicina_chromosome_4,_idCalVici1.1,_whole_genome_shotgun_sequence	AUGUSTUS	mRNA	11999675	12002005	1	-	.	ID=g14620.t1;Parent=g14620;
NC_088783.1_Calliphora_vicina_chromosome_4,_idCalVici1.1,_whole_genome_shotgun_sequence	AUGUSTUS	stop_codon	11999675	11999677	.	-	0	ID=g14620.t1.stop1;Parent=g14620.t1;
NC_088783.1_Calliphora_vicina_chromosome_4,_idCalVici1.1,_whole_genome_shotgun_sequence	AUGUSTUS	CDS	11999675	11999834	1	-	1	ID=g14620.t1.CDS1;Parent=g14620.t1;
NC_088783.1_Calliphora_vicina_chromosome_4,_idCalVici1.1,_whole_genome_shotgun_sequence	AUGUSTUS	exon	11999675	11999834	.	-	.	ID=g14620.t1.exon1;Parent=g14620.t1;
NC_088783.1_Calliphora_vicina_chromosome_4,_idCalVici1.1,_whole_genome_shotgun_sequence	AUGUSTUS	intron	11999835	11999900	1	-	.	ID=g14620.t1.intron1;Parent=g14620.t1;
NC_088783.1_Calliphora_vicina_chromosome_4,_idCalVici1.1,_whole_genome_shotgun_sequence	AUGUSTUS	CDS	11999901	12000247	1	-	0	ID=g14620.t1.CDS2;Parent=g14620.t1;
NC_088783.1_Calliphora_vicina_chromosome_4,_idCalVici1.1,_whole_genome_shotgun_sequence	AUGUSTUS	exon	11999901	12000247	.	-	.	ID=g14620.t1.exon2;Parent=g14620.t1;
NC_088783.1_Calliphora_vicina_chromosome_4,_idCalVici1.1,_whole_genome_shotgun_sequence	AUGUSTUS	intron	12000248	12000321	1	-	.	ID=g14620.t1.intron2;Parent=g14620.t1;
NC_088783.1_Calliphora_vicina_chromosome_4,_idCalVici1.1,_whole_genome_shotgun_sequence	AUGUSTUS	CDS	12000322	12000582	1	-	0	ID=g14620.t1.CDS3;Parent=g14620.t1;
NC_088783.1_Calliphora_vicina_chromosome_4,_idCalVici1.1,_whole_genome_shotgun_sequence	AUGUSTUS	exon	12000322	12000582	.	-	.	ID=g14620.t1.exon3;Parent=g14620.t1;
NC_088783.1_Calliphora_vicina_chromosome_4,_idCalVici1.1,_whole_genome_shotgun_sequence	AUGUSTUS	intron	12000583	12000824	1	-	.	ID=g14620.t1.intron3;Parent=g14620.t1;
NC_088783.1_Calliphora_vicina_chromosome_4,_idCalVici1.1,_whole_genome_shotgun_sequence	AUGUSTUS	CDS	12000825	12001006	1	-	2	ID=g14620.t1.CDS4;Parent=g14620.t1;
NC_088783.1_Calliphora_vicina_chromosome_4,_idCalVici1.1,_whole_genome_shotgun_sequence	AUGUSTUS	exon	12000825	12001006	.	-	.	ID=g14620.t1.exon4;Parent=g14620.t1;
NC_088783.1_Calliphora_vicina_chromosome_4,_idCalVici1.1,_whole_genome_shotgun_sequence	AUGUSTUS	intron	12001007	12001166	1	-	.	ID=g14620.t1.intron4;Parent=g14620.t1;
NC_088783.1_Calliphora_vicina_chromosome_4,_idCalVici1.1,_whole_genome_shotgun_sequence	AUGUSTUS	CDS	12001167	12001277	1	-	2	ID=g14620.t1.CDS5;Parent=g14620.t1;
NC_088783.1_Calliphora_vicina_chromosome_4,_idCalVici1.1,_whole_genome_shotgun_sequence	AUGUSTUS	exon	12001167	12001277	.	-	.	ID=g14620.t1.exon5;Parent=g14620.t1;
NC_088783.1_Calliphora_vicina_chromosome_4,_idCalVici1.1,_whole_genome_shotgun_sequence	AUGUSTUS	intron	12001278	12001471	1	-	.	ID=g14620.t1.intron5;Parent=g14620.t1;
NC_088783.1_Calliphora_vicina_chromosome_4,_idCalVici1.1,_whole_genome_shotgun_sequence	AUGUSTUS	CDS	12001472	12001571	1	-	0	ID=g14620.t1.CDS6;Parent=g14620.t1;
NC_088783.1_Calliphora_vicina_chromosome_4,_idCalVici1.1,_whole_genome_shotgun_sequence	AUGUSTUS	exon	12001472	12001571	.	-	.	ID=g14620.t1.exon6;Parent=g14620.t1;
NC_088783.1_Calliphora_vicina_chromosome_4,_idCalVici1.1,_whole_genome_shotgun_sequence	AUGUSTUS	intron	12001572	12001651	1	-	.	ID=g14620.t1.intron6;Parent=g14620.t1;
NC_088783.1_Calliphora_vicina_chromosome_4,_idCalVici1.1,_whole_genome_shotgun_sequence	AUGUSTUS	CDS	12001652	12002005	1	-	0	ID=g14620.t1.CDS7;Parent=g14620.t1;
NC_088783.1_Calliphora_vicina_chromosome_4,_idCalVici1.1,_whole_genome_shotgun_sequence	AUGUSTUS	exon	12001652	12002005	.	-	.	ID=g14620.t1.exon7;Parent=g14620.t1;
NC_088783.1_Calliphora_vicina_chromosome_4,_idCalVici1.1,_whole_genome_shotgun_sequence	AUGUSTUS	start_codon	12002003	12002005	.	-	0	ID=g14620.t1.start1;Parent=g14620.t1;
NC_088783.1_Calliphora_vicina_chromosome_4,_idCalVici1.1,_whole_genome_shotgun_sequence	AUGUSTUS	gene	12011578	12027704	.	-	.	ID=g14621;
NC_088783.1_Calliphora_vicina_chromosome_4,_idCalVici1.1,_whole_genome_shotgun_sequence	AUGUSTUS	mRNA	12011578	12027704	1	-	.	ID=g14621.t1;Parent=g14621;
NC_088783.1_Calliphora_vicina_chromosome_4,_idCalVici1.1,_whole_genome_shotgun_sequence	AUGUSTUS	stop_codon	12011578	12011580	.	-	0	ID=g14621.t1.stop1;Parent=g14621.t1;
NC_088783.1_Calliphora_vicina_chromosome_4,_idCalVici1.1,_whole_genome_shotgun_sequence	AUGUSTUS	CDS	12011578	12011877	1	-	0	ID=g14621.t1.CDS1;Parent=g14621.t1;
NC_088783.1_Calliphora_vicina_chromosome_4,_idCalVici1.1,_whole_genome_shotgun_sequence	AUGUSTUS	exon	12011578	12011877	.	-	.	ID=g14621.t1.exon1;Parent=g14621.t1;
NC_088783.1_Calliphora_vicina_chromosome_4,_idCalVici1.1,_whole_genome_shotgun_sequence	AUGUSTUS	intron	12011878	12014114	1	-	.	ID=g14621.t1.intron1;Parent=g14621.t1;
NC_088783.1_Calliphora_vicina_chromosome_4,_idCalVici1.1,_whole_genome_shotgun_sequence	AUGUSTUS	CDS	12014115	12014254	1	-	2	ID=g14621.t1.CDS2;Parent=g14621.t1;
NC_088783.1_Calliphora_vicina_chromosome_4,_idCalVici1.1,_whole_genome_shotgun_sequence	AUGUSTUS	exon	12014115	12014254	.	-	.	ID=g14621.t1.exon2;Parent=g14621.t1;
NC_088783.1_Calliphora_vicina_chromosome_4,_idCalVici1.1,_whole_genome_shotgun_sequence	AUGUSTUS	intron	12014255	12014313	1	-	.	ID=g14621.t1.intron2;Parent=g14621.t1;
NC_088783.1_Calliphora_vicina_chromosome_4,_idCalVici1.1,_whole_genome_shotgun_sequence	AUGUSTUS	CDS	12014314	12015138	1	-	2	ID=g14621.t1.CDS3;Parent=g14621.t1;
NC_088783.1_Calliphora_vicina_chromosome_4,_idCalVici1.1,_whole_genome_shotgun_sequence	AUGUSTUS	exon	12014314	12015138	.	-	.	ID=g14621.t1.exon3;Parent=g14621.t1;
NC_088783.1_Calliphora_vicina_chromosome_4,_idCalVici1.1,_whole_genome_shotgun_sequence	AUGUSTUS	intron	12015139	12015200	1	-	.	ID=g14621.t1.intron3;Parent=g14621.t1;
NC_088783.1_Calliphora_vicina_chromosome_4,_idCalVici1.1,_whole_genome_shotgun_sequence	AUGUSTUS	CDS	12015201	12015429	1	-	0	ID=g14621.t1.CDS4;Parent=g14621.t1;
NC_088783.1_Calliphora_vicina_chromosome_4,_idCalVici1.1,_whole_genome_shotgun_sequence	AUGUSTUS	exon	12015201	12015429	.	-	.	ID=g14621.t1.exon4;Parent=g14621.t1;
NC_088783.1_Calliphora_vicina_chromosome_4,_idCalVici1.1,_whole_genome_shotgun_sequence	AUGUSTUS	intron	12015430	12015498	1	-	.	ID=g14621.t1.intron4;Parent=g14621.t1;
NC_088783.1_Calliphora_vicina_chromosome_4,_idCalVici1.1,_whole_genome_shotgun_sequence	AUGUSTUS	CDS	12015499	12015691	1	-	1	ID=g14621.t1.CDS5;Parent=g14621.t1;
NC_088783.1_Calliphora_vicina_chromosome_4,_idCalVici1.1,_whole_genome_shotgun_sequence	AUGUSTUS	exon	12015499	12015691	.	-	.	ID=g14621.t1.exon5;Parent=g14621.t1;
NC_088783.1_Calliphora_vicina_chromosome_4,_idCalVici1.1,_whole_genome_shotgun_sequence	AUGUSTUS	intron	12015692	12015767	1	-	.	ID=g14621.t1.intron5;Parent=g14621.t1;
NC_088783.1_Calliphora_vicina_chromosome_4,_idCalVici1.1,_whole_genome_shotgun_sequence	AUGUSTUS	CDS	12015768	12015973	1	-	0	ID=g14621.t1.CDS6;Parent=g14621.t1;
NC_088783.1_Calliphora_vicina_chromosome_4,_idCalVici1.1,_whole_genome_shotgun_sequence	AUGUSTUS	exon	12015768	12015973	.	-	.	ID=g14621.t1.exon6;Parent=g14621.t1;
NC_088783.1_Calliphora_vicina_chromosome_4,_idCalVici1.1,_whole_genome_shotgun_sequence	AUGUSTUS	intron	12015974	12018399	1	-	.	ID=g14621.t1.intron6;Parent=g14621.t1;
NC_088783.1_Calliphora_vicina_chromosome_4,_idCalVici1.1,_whole_genome_shotgun_sequence	AUGUSTUS	CDS	12018400	12018545	1	-	2	ID=g14621.t1.CDS7;Parent=g14621.t1;
NC_088783.1_Calliphora_vicina_chromosome_4,_idCalVici1.1,_whole_genome_shotgun_sequence	AUGUSTUS	exon	12018400	12018545	.	-	.	ID=g14621.t1.exon7;Parent=g14621.t1;
NC_088783.1_Calliphora_vicina_chromosome_4,_idCalVici1.1,_whole_genome_shotgun_sequence	AUGUSTUS	intron	12018546	12018612	1	-	.	ID=g14621.t1.intron7;Parent=g14621.t1;
NC_088783.1_Calliphora_vicina_chromosome_4,_idCalVici1.1,_whole_genome_shotgun_sequence	AUGUSTUS	CDS	12018613	12018776	1	-	1	ID=g14621.t1.CDS8;Parent=g14621.t1;
NC_088783.1_Calliphora_vicina_chromosome_4,_idCalVici1.1,_whole_genome_shotgun_sequence	AUGUSTUS	exon	12018613	12018776	.	-	.	ID=g14621.t1.exon8;Parent=g14621.t1;
NC_088783.1_Calliphora_vicina_chromosome_4,_idCalVici1.1,_whole_genome_shotgun_sequence	AUGUSTUS	intron	12018777	12026868	1	-	.	ID=g14621.t1.intron8;Parent=g14621.t1;
NC_088783.1_Calliphora_vicina_chromosome_4,_idCalVici1.1,_whole_genome_shotgun_sequence	AUGUSTUS	CDS	12026869	12027704	1	-	0	ID=g14621.t1.CDS9;Parent=g14621.t1;
NC_088783.1_Calliphora_vicina_chromosome_4,_idCalVici1.1,_whole_genome_shotgun_sequence	AUGUSTUS	exon	12026869	12027704	.	-	.	ID=g14621.t1.exon9;Parent=g14621.t1;
NC_088783.1_Calliphora_vicina_chromosome_4,_idCalVici1.1,_whole_genome_shotgun_sequence	AUGUSTUS	start_codon	12027702	12027704	.	-	0	ID=g14621.t1.start1;Parent=g14621.t1;
NC_088783.1_Calliphora_vicina_chromosome_4,_idCalVici1.1,_whole_genome_shotgun_sequence	AUGUSTUS	gene	12087310	12102105	.	+	.	ID=g14622;
NC_088783.1_Calliphora_vicina_chromosome_4,_idCalVici1.1,_whole_genome_shotgun_sequence	AUGUSTUS	mRNA	12087310	12102105	1	+	.	ID=g14622.t1;Parent=g14622;
NC_088783.1_Calliphora_vicina_chromosome_4,_idCalVici1.1,_whole_genome_shotgun_sequence	AUGUSTUS	start_codon	12087310	12087312	.	+	0	ID=g14622.t1.start1;Parent=g14622.t1;
NC_088783.1_Calliphora_vicina_chromosome_4,_idCalVici1.1,_whole_genome_shotgun_sequence	AUGUSTUS	CDS	12087310	12087384	1	+	0	ID=g14622.t1.CDS1;Parent=g14622.t1;
NC_088783.1_Calliphora_vicina_chromosome_4,_idCalVici1.1,_whole_genome_shotgun_sequence	AUGUSTUS	exon	12087310	12087384	.	+	.	ID=g14622.t1.exon1;Parent=g14622.t1;
NC_088783.1_Calliphora_vicina_chromosome_4,_idCalVici1.1,_whole_genome_shotgun_sequence	AUGUSTUS	intron	12087385	12101251	1	+	.	ID=g14622.t1.intron1;Parent=g14622.t1;
NC_088783.1_Calliphora_vicina_chromosome_4,_idCalVici1.1,_whole_genome_shotgun_sequence	AUGUSTUS	CDS	12101252	12101518	1	+	0	ID=g14622.t1.CDS2;Parent=g14622.t1;
NC_088783.1_Calliphora_vicina_chromosome_4,_idCalVici1.1,_whole_genome_shotgun_sequence	AUGUSTUS	exon	12101252	12101518	.	+	.	ID=g14622.t1.exon2;Parent=g14622.t1;
NC_088783.1_Calliphora_vicina_chromosome_4,_idCalVici1.1,_whole_genome_shotgun_sequence	AUGUSTUS	intron	12101519	12101606	1	+	.	ID=g14622.t1.intron2;Parent=g14622.t1;
NC_088783.1_Calliphora_vicina_chromosome_4,_idCalVici1.1,_whole_genome_shotgun_sequence	AUGUSTUS	CDS	12101607	12101849	1	+	0	ID=g14622.t1.CDS3;Parent=g14622.t1;
NC_088783.1_Calliphora_vicina_chromosome_4,_idCalVici1.1,_whole_genome_shotgun_sequence	AUGUSTUS	exon	12101607	12101849	.	+	.	ID=g14622.t1.exon3;Parent=g14622.t1;
NC_088783.1_Calliphora_vicina_chromosome_4,_idCalVici1.1,_whole_genome_shotgun_sequence	AUGUSTUS	intron	12101850	12101916	1	+	.	ID=g14622.t1.intron3;Parent=g14622.t1;
NC_088783.1_Calliphora_vicina_chromosome_4,_idCalVici1.1,_whole_genome_shotgun_sequence	AUGUSTUS	CDS	12101917	12102105	1	+	0	ID=g14622.t1.CDS4;Parent=g14622.t1;
NC_088783.1_Calliphora_vicina_chromosome_4,_idCalVici1.1,_whole_genome_shotgun_sequence	AUGUSTUS	exon	12101917	12102105	.	+	.	ID=g14622.t1.exon4;Parent=g14622.t1;
NC_088783.1_Calliphora_vicina_chromosome_4,_idCalVici1.1,_whole_genome_shotgun_sequence	AUGUSTUS	stop_codon	12102103	12102105	.	+	0	ID=g14622.t1.stop1;Parent=g14622.t1;
NC_088783.1_Calliphora_vicina_chromosome_4,_idCalVici1.1,_whole_genome_shotgun_sequence	AUGUSTUS	gene	12104642	12105489	.	-	.	ID=g14623;
NC_088783.1_Calliphora_vicina_chromosome_4,_idCalVici1.1,_whole_genome_shotgun_sequence	AUGUSTUS	mRNA	12104642	12105489	1	-	.	ID=g14623.t1;Parent=g14623;
NC_088783.1_Calliphora_vicina_chromosome_4,_idCalVici1.1,_whole_genome_shotgun_sequence	AUGUSTUS	stop_codon	12104642	12104644	.	-	0	ID=g14623.t1.stop1;Parent=g14623.t1;
NC_088783.1_Calliphora_vicina_chromosome_4,_idCalVici1.1,_whole_genome_shotgun_sequence	AUGUSTUS	CDS	12104642	12105152	1	-	1	ID=g14623.t1.CDS1;Parent=g14623.t1;
NC_088783.1_Calliphora_vicina_chromosome_4,_idCalVici1.1,_whole_genome_shotgun_sequence	AUGUSTUS	exon	12104642	12105152	.	-	.	ID=g14623.t1.exon1;Parent=g14623.t1;
NC_088783.1_Calliphora_vicina_chromosome_4,_idCalVici1.1,_whole_genome_shotgun_sequence	AUGUSTUS	intron	12105153	12105208	1	-	.	ID=g14623.t1.intron1;Parent=g14623.t1;
NC_088783.1_Calliphora_vicina_chromosome_4,_idCalVici1.1,_whole_genome_shotgun_sequence	AUGUSTUS	CDS	12105209	12105489	1	-	0	ID=g14623.t1.CDS2;Parent=g14623.t1;
NC_088783.1_Calliphora_vicina_chromosome_4,_idCalVici1.1,_whole_genome_shotgun_sequence	AUGUSTUS	exon	12105209	12105489	.	-	.	ID=g14623.t1.exon2;Parent=g14623.t1;
NC_088783.1_Calliphora_vicina_chromosome_4,_idCalVici1.1,_whole_genome_shotgun_sequence	AUGUSTUS	start_codon	12105487	12105489	.	-	0	ID=g14623.t1.start1;Parent=g14623.t1;
NC_088783.1_Calliphora_vicina_chromosome_4,_idCalVici1.1,_whole_genome_shotgun_sequence	AUGUSTUS	gene	12106699	12108548	.	+	.	ID=g14624;
NC_088783.1_Calliphora_vicina_chromosome_4,_idCalVici1.1,_whole_genome_shotgun_sequence	AUGUSTUS	mRNA	12106699	12108548	1	+	.	ID=g14624.t1;Parent=g14624;
NC_088783.1_Calliphora_vicina_chromosome_4,_idCalVici1.1,_whole_genome_shotgun_sequence	AUGUSTUS	start_codon	12106699	12106701	.	+	0	ID=g14624.t1.start1;Parent=g14624.t1;
NC_088783.1_Calliphora_vicina_chromosome_4,_idCalVici1.1,_whole_genome_shotgun_sequence	AUGUSTUS	CDS	12106699	12107244	1	+	0	ID=g14624.t1.CDS1;Parent=g14624.t1;
NC_088783.1_Calliphora_vicina_chromosome_4,_idCalVici1.1,_whole_genome_shotgun_sequence	AUGUSTUS	exon	12106699	12107244	.	+	.	ID=g14624.t1.exon1;Parent=g14624.t1;
NC_088783.1_Calliphora_vicina_chromosome_4,_idCalVici1.1,_whole_genome_shotgun_sequence	AUGUSTUS	intron	12107245	12107301	1	+	.	ID=g14624.t1.intron1;Parent=g14624.t1;
NC_088783.1_Calliphora_vicina_chromosome_4,_idCalVici1.1,_whole_genome_shotgun_sequence	AUGUSTUS	CDS	12107302	12107588	1	+	0	ID=g14624.t1.CDS2;Parent=g14624.t1;
NC_088783.1_Calliphora_vicina_chromosome_4,_idCalVici1.1,_whole_genome_shotgun_sequence	AUGUSTUS	exon	12107302	12107588	.	+	.	ID=g14624.t1.exon2;Parent=g14624.t1;
NC_088783.1_Calliphora_vicina_chromosome_4,_idCalVici1.1,_whole_genome_shotgun_sequence	AUGUSTUS	intron	12107589	12107648	1	+	.	ID=g14624.t1.intron2;Parent=g14624.t1;
NC_088783.1_Calliphora_vicina_chromosome_4,_idCalVici1.1,_whole_genome_shotgun_sequence	AUGUSTUS	CDS	12107649	12107871	1	+	1	ID=g14624.t1.CDS3;Parent=g14624.t1;
NC_088783.1_Calliphora_vicina_chromosome_4,_idCalVici1.1,_whole_genome_shotgun_sequence	AUGUSTUS	exon	12107649	12107871	.	+	.	ID=g14624.t1.exon3;Parent=g14624.t1;
NC_088783.1_Calliphora_vicina_chromosome_4,_idCalVici1.1,_whole_genome_shotgun_sequence	AUGUSTUS	intron	12107872	12108350	1	+	.	ID=g14624.t1.intron3;Parent=g14624.t1;
NC_088783.1_Calliphora_vicina_chromosome_4,_idCalVici1.1,_whole_genome_shotgun_sequence	AUGUSTUS	CDS	12108351	12108548	1	+	0	ID=g14624.t1.CDS4;Parent=g14624.t1;
NC_088783.1_Calliphora_vicina_chromosome_4,_idCalVici1.1,_whole_genome_shotgun_sequence	AUGUSTUS	exon	12108351	12108548	.	+	.	ID=g14624.t1.exon4;Parent=g14624.t1;
NC_088783.1_Calliphora_vicina_chromosome_4,_idCalVici1.1,_whole_genome_shotgun_sequence	AUGUSTUS	stop_codon	12108546	12108548	.	+	0	ID=g14624.t1.stop1;Parent=g14624.t1;
NC_088783.1_Calliphora_vicina_chromosome_4,_idCalVici1.1,_whole_genome_shotgun_sequence	AUGUSTUS	gene	12109138	12112551	.	-	.	ID=g14625;
NC_088783.1_Calliphora_vicina_chromosome_4,_idCalVici1.1,_whole_genome_shotgun_sequence	AUGUSTUS	mRNA	12109138	12112551	1	-	.	ID=g14625.t1;Parent=g14625;
NC_088783.1_Calliphora_vicina_chromosome_4,_idCalVici1.1,_whole_genome_shotgun_sequence	AUGUSTUS	stop_codon	12109138	12109140	.	-	0	ID=g14625.t1.stop1;Parent=g14625.t1;
NC_088783.1_Calliphora_vicina_chromosome_4,_idCalVici1.1,_whole_genome_shotgun_sequence	AUGUSTUS	CDS	12109138	12109251	1	-	0	ID=g14625.t1.CDS1;Parent=g14625.t1;
NC_088783.1_Calliphora_vicina_chromosome_4,_idCalVici1.1,_whole_genome_shotgun_sequence	AUGUSTUS	exon	12109138	12109251	.	-	.	ID=g14625.t1.exon1;Parent=g14625.t1;
NC_088783.1_Calliphora_vicina_chromosome_4,_idCalVici1.1,_whole_genome_shotgun_sequence	AUGUSTUS	intron	12109252	12110529	1	-	.	ID=g14625.t1.intron1;Parent=g14625.t1;
NC_088783.1_Calliphora_vicina_chromosome_4,_idCalVici1.1,_whole_genome_shotgun_sequence	AUGUSTUS	CDS	12110530	12110628	1	-	0	ID=g14625.t1.CDS2;Parent=g14625.t1;
NC_088783.1_Calliphora_vicina_chromosome_4,_idCalVici1.1,_whole_genome_shotgun_sequence	AUGUSTUS	exon	12110530	12110628	.	-	.	ID=g14625.t1.exon2;Parent=g14625.t1;
NC_088783.1_Calliphora_vicina_chromosome_4,_idCalVici1.1,_whole_genome_shotgun_sequence	AUGUSTUS	intron	12110629	12110705	1	-	.	ID=g14625.t1.intron2;Parent=g14625.t1;
NC_088783.1_Calliphora_vicina_chromosome_4,_idCalVici1.1,_whole_genome_shotgun_sequence	AUGUSTUS	CDS	12110706	12110777	1	-	0	ID=g14625.t1.CDS3;Parent=g14625.t1;
NC_088783.1_Calliphora_vicina_chromosome_4,_idCalVici1.1,_whole_genome_shotgun_sequence	AUGUSTUS	exon	12110706	12110777	.	-	.	ID=g14625.t1.exon3;Parent=g14625.t1;
NC_088783.1_Calliphora_vicina_chromosome_4,_idCalVici1.1,_whole_genome_shotgun_sequence	AUGUSTUS	intron	12110778	12112443	1	-	.	ID=g14625.t1.intron3;Parent=g14625.t1;
NC_088783.1_Calliphora_vicina_chromosome_4,_idCalVici1.1,_whole_genome_shotgun_sequence	AUGUSTUS	CDS	12112444	12112551	1	-	0	ID=g14625.t1.CDS4;Parent=g14625.t1;
NC_088783.1_Calliphora_vicina_chromosome_4,_idCalVici1.1,_whole_genome_shotgun_sequence	AUGUSTUS	exon	12112444	12112551	.	-	.	ID=g14625.t1.exon4;Parent=g14625.t1;
NC_088783.1_Calliphora_vicina_chromosome_4,_idCalVici1.1,_whole_genome_shotgun_sequence	AUGUSTUS	start_codon	12112549	12112551	.	-	0	ID=g14625.t1.start1;Parent=g14625.t1;
NC_088783.1_Calliphora_vicina_chromosome_4,_idCalVici1.1,_whole_genome_shotgun_sequence	AUGUSTUS	gene	12114533	12115504	.	+	.	ID=g14626;
NC_088783.1_Calliphora_vicina_chromosome_4,_idCalVici1.1,_whole_genome_shotgun_sequence	AUGUSTUS	mRNA	12114533	12115504	1	+	.	ID=g14626.t1;Parent=g14626;
NC_088783.1_Calliphora_vicina_chromosome_4,_idCalVici1.1,_whole_genome_shotgun_sequence	AUGUSTUS	start_codon	12114533	12114535	.	+	0	ID=g14626.t1.start1;Parent=g14626.t1;
NC_088783.1_Calliphora_vicina_chromosome_4,_idCalVici1.1,_whole_genome_shotgun_sequence	AUGUSTUS	CDS	12114533	12115504	1	+	0	ID=g14626.t1.CDS1;Parent=g14626.t1;
NC_088783.1_Calliphora_vicina_chromosome_4,_idCalVici1.1,_whole_genome_shotgun_sequence	AUGUSTUS	exon	12114533	12115504	.	+	.	ID=g14626.t1.exon1;Parent=g14626.t1;
NC_088783.1_Calliphora_vicina_chromosome_4,_idCalVici1.1,_whole_genome_shotgun_sequence	AUGUSTUS	stop_codon	12115502	12115504	.	+	0	ID=g14626.t1.stop1;Parent=g14626.t1;
NC_088783.1_Calliphora_vicina_chromosome_4,_idCalVici1.1,_whole_genome_shotgun_sequence	AUGUSTUS	gene	12117551	12121734	.	-	.	ID=g14627;
NC_088783.1_Calliphora_vicina_chromosome_4,_idCalVici1.1,_whole_genome_shotgun_sequence	AUGUSTUS	mRNA	12117551	12121734	1	-	.	ID=g14627.t1;Parent=g14627;
NC_088783.1_Calliphora_vicina_chromosome_4,_idCalVici1.1,_whole_genome_shotgun_sequence	AUGUSTUS	stop_codon	12117551	12117553	.	-	0	ID=g14627.t1.stop1;Parent=g14627.t1;
NC_088783.1_Calliphora_vicina_chromosome_4,_idCalVici1.1,_whole_genome_shotgun_sequence	AUGUSTUS	CDS	12117551	12120823	1	-	0	ID=g14627.t1.CDS1;Parent=g14627.t1;
NC_088783.1_Calliphora_vicina_chromosome_4,_idCalVici1.1,_whole_genome_shotgun_sequence	AUGUSTUS	exon	12117551	12120823	.	-	.	ID=g14627.t1.exon1;Parent=g14627.t1;
NC_088783.1_Calliphora_vicina_chromosome_4,_idCalVici1.1,_whole_genome_shotgun_sequence	AUGUSTUS	intron	12120824	12120883	1	-	.	ID=g14627.t1.intron1;Parent=g14627.t1;
NC_088783.1_Calliphora_vicina_chromosome_4,_idCalVici1.1,_whole_genome_shotgun_sequence	AUGUSTUS	CDS	12120884	12121267	1	-	0	ID=g14627.t1.CDS2;Parent=g14627.t1;
NC_088783.1_Calliphora_vicina_chromosome_4,_idCalVici1.1,_whole_genome_shotgun_sequence	AUGUSTUS	exon	12120884	12121267	.	-	.	ID=g14627.t1.exon2;Parent=g14627.t1;
NC_088783.1_Calliphora_vicina_chromosome_4,_idCalVici1.1,_whole_genome_shotgun_sequence	AUGUSTUS	intron	12121268	12121334	1	-	.	ID=g14627.t1.intron2;Parent=g14627.t1;
NC_088783.1_Calliphora_vicina_chromosome_4,_idCalVici1.1,_whole_genome_shotgun_sequence	AUGUSTUS	CDS	12121335	12121603	1	-	2	ID=g14627.t1.CDS3;Parent=g14627.t1;
NC_088783.1_Calliphora_vicina_chromosome_4,_idCalVici1.1,_whole_genome_shotgun_sequence	AUGUSTUS	exon	12121335	12121603	.	-	.	ID=g14627.t1.exon3;Parent=g14627.t1;
NC_088783.1_Calliphora_vicina_chromosome_4,_idCalVici1.1,_whole_genome_shotgun_sequence	AUGUSTUS	intron	12121604	12121706	1	-	.	ID=g14627.t1.intron3;Parent=g14627.t1;
NC_088783.1_Calliphora_vicina_chromosome_4,_idCalVici1.1,_whole_genome_shotgun_sequence	AUGUSTUS	CDS	12121707	12121734	1	-	0	ID=g14627.t1.CDS4;Parent=g14627.t1;
NC_088783.1_Calliphora_vicina_chromosome_4,_idCalVici1.1,_whole_genome_shotgun_sequence	AUGUSTUS	exon	12121707	12121734	.	-	.	ID=g14627.t1.exon4;Parent=g14627.t1;
NC_088783.1_Calliphora_vicina_chromosome_4,_idCalVici1.1,_whole_genome_shotgun_sequence	AUGUSTUS	start_codon	12121732	12121734	.	-	0	ID=g14627.t1.start1;Parent=g14627.t1;
NC_088783.1_Calliphora_vicina_chromosome_4,_idCalVici1.1,_whole_genome_shotgun_sequence	AUGUSTUS	gene	12131482	12141058	.	+	.	ID=g14628;
NC_088783.1_Calliphora_vicina_chromosome_4,_idCalVici1.1,_whole_genome_shotgun_sequence	AUGUSTUS	mRNA	12131482	12141058	1	+	.	ID=g14628.t1;Parent=g14628;
NC_088783.1_Calliphora_vicina_chromosome_4,_idCalVici1.1,_whole_genome_shotgun_sequence	AUGUSTUS	start_codon	12131482	12131484	.	+	0	ID=g14628.t1.start1;Parent=g14628.t1;
NC_088783.1_Calliphora_vicina_chromosome_4,_idCalVici1.1,_whole_genome_shotgun_sequence	AUGUSTUS	CDS	12131482	12131590	1	+	0	ID=g14628.t1.CDS1;Parent=g14628.t1;
NC_088783.1_Calliphora_vicina_chromosome_4,_idCalVici1.1,_whole_genome_shotgun_sequence	AUGUSTUS	exon	12131482	12131590	.	+	.	ID=g14628.t1.exon1;Parent=g14628.t1;
NC_088783.1_Calliphora_vicina_chromosome_4,_idCalVici1.1,_whole_genome_shotgun_sequence	AUGUSTUS	intron	12131591	12135140	1	+	.	ID=g14628.t1.intron1;Parent=g14628.t1;
NC_088783.1_Calliphora_vicina_chromosome_4,_idCalVici1.1,_whole_genome_shotgun_sequence	AUGUSTUS	CDS	12135141	12135318	1	+	2	ID=g14628.t1.CDS2;Parent=g14628.t1;
NC_088783.1_Calliphora_vicina_chromosome_4,_idCalVici1.1,_whole_genome_shotgun_sequence	AUGUSTUS	exon	12135141	12135318	.	+	.	ID=g14628.t1.exon2;Parent=g14628.t1;
NC_088783.1_Calliphora_vicina_chromosome_4,_idCalVici1.1,_whole_genome_shotgun_sequence	AUGUSTUS	intron	12135319	12135385	1	+	.	ID=g14628.t1.intron2;Parent=g14628.t1;
NC_088783.1_Calliphora_vicina_chromosome_4,_idCalVici1.1,_whole_genome_shotgun_sequence	AUGUSTUS	CDS	12135386	12135747	1	+	1	ID=g14628.t1.CDS3;Parent=g14628.t1;
NC_088783.1_Calliphora_vicina_chromosome_4,_idCalVici1.1,_whole_genome_shotgun_sequence	AUGUSTUS	exon	12135386	12135747	.	+	.	ID=g14628.t1.exon3;Parent=g14628.t1;
NC_088783.1_Calliphora_vicina_chromosome_4,_idCalVici1.1,_whole_genome_shotgun_sequence	AUGUSTUS	intron	12135748	12135816	1	+	.	ID=g14628.t1.intron3;Parent=g14628.t1;
NC_088783.1_Calliphora_vicina_chromosome_4,_idCalVici1.1,_whole_genome_shotgun_sequence	AUGUSTUS	CDS	12135817	12138586	1	+	2	ID=g14628.t1.CDS4;Parent=g14628.t1;
NC_088783.1_Calliphora_vicina_chromosome_4,_idCalVici1.1,_whole_genome_shotgun_sequence	AUGUSTUS	exon	12135817	12138586	.	+	.	ID=g14628.t1.exon4;Parent=g14628.t1;
NC_088783.1_Calliphora_vicina_chromosome_4,_idCalVici1.1,_whole_genome_shotgun_sequence	AUGUSTUS	intron	12138587	12138659	1	+	.	ID=g14628.t1.intron4;Parent=g14628.t1;
NC_088783.1_Calliphora_vicina_chromosome_4,_idCalVici1.1,_whole_genome_shotgun_sequence	AUGUSTUS	CDS	12138660	12138798	1	+	1	ID=g14628.t1.CDS5;Parent=g14628.t1;
NC_088783.1_Calliphora_vicina_chromosome_4,_idCalVici1.1,_whole_genome_shotgun_sequence	AUGUSTUS	exon	12138660	12138798	.	+	.	ID=g14628.t1.exon5;Parent=g14628.t1;
NC_088783.1_Calliphora_vicina_chromosome_4,_idCalVici1.1,_whole_genome_shotgun_sequence	AUGUSTUS	intron	12138799	12138924	1	+	.	ID=g14628.t1.intron5;Parent=g14628.t1;
NC_088783.1_Calliphora_vicina_chromosome_4,_idCalVici1.1,_whole_genome_shotgun_sequence	AUGUSTUS	CDS	12138925	12139049	1	+	0	ID=g14628.t1.CDS6;Parent=g14628.t1;
NC_088783.1_Calliphora_vicina_chromosome_4,_idCalVici1.1,_whole_genome_shotgun_sequence	AUGUSTUS	exon	12138925	12139049	.	+	.	ID=g14628.t1.exon6;Parent=g14628.t1;
NC_088783.1_Calliphora_vicina_chromosome_4,_idCalVici1.1,_whole_genome_shotgun_sequence	AUGUSTUS	intron	12139050	12139112	1	+	.	ID=g14628.t1.intron6;Parent=g14628.t1;
NC_088783.1_Calliphora_vicina_chromosome_4,_idCalVici1.1,_whole_genome_shotgun_sequence	AUGUSTUS	CDS	12139113	12139317	1	+	1	ID=g14628.t1.CDS7;Parent=g14628.t1;
NC_088783.1_Calliphora_vicina_chromosome_4,_idCalVici1.1,_whole_genome_shotgun_sequence	AUGUSTUS	exon	12139113	12139317	.	+	.	ID=g14628.t1.exon7;Parent=g14628.t1;
NC_088783.1_Calliphora_vicina_chromosome_4,_idCalVici1.1,_whole_genome_shotgun_sequence	AUGUSTUS	intron	12139318	12139385	1	+	.	ID=g14628.t1.intron7;Parent=g14628.t1;
NC_088783.1_Calliphora_vicina_chromosome_4,_idCalVici1.1,_whole_genome_shotgun_sequence	AUGUSTUS	CDS	12139386	12140038	1	+	0	ID=g14628.t1.CDS8;Parent=g14628.t1;
NC_088783.1_Calliphora_vicina_chromosome_4,_idCalVici1.1,_whole_genome_shotgun_sequence	AUGUSTUS	exon	12139386	12140038	.	+	.	ID=g14628.t1.exon8;Parent=g14628.t1;
NC_088783.1_Calliphora_vicina_chromosome_4,_idCalVici1.1,_whole_genome_shotgun_sequence	AUGUSTUS	intron	12140039	12140103	1	+	.	ID=g14628.t1.intron8;Parent=g14628.t1;
NC_088783.1_Calliphora_vicina_chromosome_4,_idCalVici1.1,_whole_genome_shotgun_sequence	AUGUSTUS	CDS	12140104	12140416	1	+	1	ID=g14628.t1.CDS9;Parent=g14628.t1;
NC_088783.1_Calliphora_vicina_chromosome_4,_idCalVici1.1,_whole_genome_shotgun_sequence	AUGUSTUS	exon	12140104	12140416	.	+	.	ID=g14628.t1.exon9;Parent=g14628.t1;
NC_088783.1_Calliphora_vicina_chromosome_4,_idCalVici1.1,_whole_genome_shotgun_sequence	AUGUSTUS	intron	12140417	12140483	1	+	.	ID=g14628.t1.intron9;Parent=g14628.t1;
NC_088783.1_Calliphora_vicina_chromosome_4,_idCalVici1.1,_whole_genome_shotgun_sequence	AUGUSTUS	CDS	12140484	12140618	1	+	0	ID=g14628.t1.CDS10;Parent=g14628.t1;
NC_088783.1_Calliphora_vicina_chromosome_4,_idCalVici1.1,_whole_genome_shotgun_sequence	AUGUSTUS	exon	12140484	12140618	.	+	.	ID=g14628.t1.exon10;Parent=g14628.t1;
NC_088783.1_Calliphora_vicina_chromosome_4,_idCalVici1.1,_whole_genome_shotgun_sequence	AUGUSTUS	intron	12140619	12140674	1	+	.	ID=g14628.t1.intron10;Parent=g14628.t1;
NC_088783.1_Calliphora_vicina_chromosome_4,_idCalVici1.1,_whole_genome_shotgun_sequence	AUGUSTUS	CDS	12140675	12140777	1	+	0	ID=g14628.t1.CDS11;Parent=g14628.t1;
NC_088783.1_Calliphora_vicina_chromosome_4,_idCalVici1.1,_whole_genome_shotgun_sequence	AUGUSTUS	exon	12140675	12140777	.	+	.	ID=g14628.t1.exon11;Parent=g14628.t1;
NC_088783.1_Calliphora_vicina_chromosome_4,_idCalVici1.1,_whole_genome_shotgun_sequence	AUGUSTUS	intron	12140778	12140915	1	+	.	ID=g14628.t1.intron11;Parent=g14628.t1;
NC_088783.1_Calliphora_vicina_chromosome_4,_idCalVici1.1,_whole_genome_shotgun_sequence	AUGUSTUS	CDS	12140916	12141058	1	+	2	ID=g14628.t1.CDS12;Parent=g14628.t1;
NC_088783.1_Calliphora_vicina_chromosome_4,_idCalVici1.1,_whole_genome_shotgun_sequence	AUGUSTUS	exon	12140916	12141058	.	+	.	ID=g14628.t1.exon12;Parent=g14628.t1;
NC_088783.1_Calliphora_vicina_chromosome_4,_idCalVici1.1,_whole_genome_shotgun_sequence	AUGUSTUS	stop_codon	12141056	12141058	.	+	0	ID=g14628.t1.stop1;Parent=g14628.t1;
NC_088783.1_Calliphora_vicina_chromosome_4,_idCalVici1.1,_whole_genome_shotgun_sequence	AUGUSTUS	gene	12141613	12144821	.	-	.	ID=g14629;
NC_088783.1_Calliphora_vicina_chromosome_4,_idCalVici1.1,_whole_genome_shotgun_sequence	AUGUSTUS	mRNA	12141613	12144821	1	-	.	ID=g14629.t1;Parent=g14629;
NC_088783.1_Calliphora_vicina_chromosome_4,_idCalVici1.1,_whole_genome_shotgun_sequence	AUGUSTUS	stop_codon	12141613	12141615	.	-	0	ID=g14629.t1.stop1;Parent=g14629.t1;
NC_088783.1_Calliphora_vicina_chromosome_4,_idCalVici1.1,_whole_genome_shotgun_sequence	AUGUSTUS	CDS	12141613	12141950	1	-	2	ID=g14629.t1.CDS1;Parent=g14629.t1;
NC_088783.1_Calliphora_vicina_chromosome_4,_idCalVici1.1,_whole_genome_shotgun_sequence	AUGUSTUS	exon	12141613	12141950	.	-	.	ID=g14629.t1.exon1;Parent=g14629.t1;
NC_088783.1_Calliphora_vicina_chromosome_4,_idCalVici1.1,_whole_genome_shotgun_sequence	AUGUSTUS	intron	12141951	12142749	1	-	.	ID=g14629.t1.intron1;Parent=g14629.t1;
NC_088783.1_Calliphora_vicina_chromosome_4,_idCalVici1.1,_whole_genome_shotgun_sequence	AUGUSTUS	CDS	12142750	12143123	1	-	1	ID=g14629.t1.CDS2;Parent=g14629.t1;
NC_088783.1_Calliphora_vicina_chromosome_4,_idCalVici1.1,_whole_genome_shotgun_sequence	AUGUSTUS	exon	12142750	12143123	.	-	.	ID=g14629.t1.exon2;Parent=g14629.t1;
NC_088783.1_Calliphora_vicina_chromosome_4,_idCalVici1.1,_whole_genome_shotgun_sequence	AUGUSTUS	intron	12143124	12143182	1	-	.	ID=g14629.t1.intron2;Parent=g14629.t1;
NC_088783.1_Calliphora_vicina_chromosome_4,_idCalVici1.1,_whole_genome_shotgun_sequence	AUGUSTUS	CDS	12143183	12143334	1	-	0	ID=g14629.t1.CDS3;Parent=g14629.t1;
NC_088783.1_Calliphora_vicina_chromosome_4,_idCalVici1.1,_whole_genome_shotgun_sequence	AUGUSTUS	exon	12143183	12143334	.	-	.	ID=g14629.t1.exon3;Parent=g14629.t1;
NC_088783.1_Calliphora_vicina_chromosome_4,_idCalVici1.1,_whole_genome_shotgun_sequence	AUGUSTUS	intron	12143335	12144063	1	-	.	ID=g14629.t1.intron3;Parent=g14629.t1;
NC_088783.1_Calliphora_vicina_chromosome_4,_idCalVici1.1,_whole_genome_shotgun_sequence	AUGUSTUS	CDS	12144064	12144190	1	-	1	ID=g14629.t1.CDS4;Parent=g14629.t1;
NC_088783.1_Calliphora_vicina_chromosome_4,_idCalVici1.1,_whole_genome_shotgun_sequence	AUGUSTUS	exon	12144064	12144190	.	-	.	ID=g14629.t1.exon4;Parent=g14629.t1;
NC_088783.1_Calliphora_vicina_chromosome_4,_idCalVici1.1,_whole_genome_shotgun_sequence	AUGUSTUS	intron	12144191	12144253	1	-	.	ID=g14629.t1.intron4;Parent=g14629.t1;
NC_088783.1_Calliphora_vicina_chromosome_4,_idCalVici1.1,_whole_genome_shotgun_sequence	AUGUSTUS	CDS	12144254	12144597	1	-	0	ID=g14629.t1.CDS5;Parent=g14629.t1;
NC_088783.1_Calliphora_vicina_chromosome_4,_idCalVici1.1,_whole_genome_shotgun_sequence	AUGUSTUS	exon	12144254	12144597	.	-	.	ID=g14629.t1.exon5;Parent=g14629.t1;
NC_088783.1_Calliphora_vicina_chromosome_4,_idCalVici1.1,_whole_genome_shotgun_sequence	AUGUSTUS	intron	12144598	12144704	1	-	.	ID=g14629.t1.intron5;Parent=g14629.t1;
NC_088783.1_Calliphora_vicina_chromosome_4,_idCalVici1.1,_whole_genome_shotgun_sequence	AUGUSTUS	CDS	12144705	12144821	1	-	0	ID=g14629.t1.CDS6;Parent=g14629.t1;
NC_088783.1_Calliphora_vicina_chromosome_4,_idCalVici1.1,_whole_genome_shotgun_sequence	AUGUSTUS	exon	12144705	12144821	.	-	.	ID=g14629.t1.exon6;Parent=g14629.t1;
NC_088783.1_Calliphora_vicina_chromosome_4,_idCalVici1.1,_whole_genome_shotgun_sequence	AUGUSTUS	start_codon	12144819	12144821	.	-	0	ID=g14629.t1.start1;Parent=g14629.t1;
NC_088783.1_Calliphora_vicina_chromosome_4,_idCalVici1.1,_whole_genome_shotgun_sequence	AUGUSTUS	gene	12146368	12151840	.	-	.	ID=g14630;
NC_088783.1_Calliphora_vicina_chromosome_4,_idCalVici1.1,_whole_genome_shotgun_sequence	AUGUSTUS	mRNA	12146368	12151840	0.16	-	.	ID=g14630.t1;Parent=g14630;
NC_088783.1_Calliphora_vicina_chromosome_4,_idCalVici1.1,_whole_genome_shotgun_sequence	AUGUSTUS	stop_codon	12146368	12146370	.	-	0	ID=g14630.t1.stop1;Parent=g14630.t1;
NC_088783.1_Calliphora_vicina_chromosome_4,_idCalVici1.1,_whole_genome_shotgun_sequence	AUGUSTUS	CDS	12146368	12147476	0.55	-	2	ID=g14630.t1.CDS1;Parent=g14630.t1;
NC_088783.1_Calliphora_vicina_chromosome_4,_idCalVici1.1,_whole_genome_shotgun_sequence	AUGUSTUS	exon	12146368	12147476	.	-	.	ID=g14630.t1.exon1;Parent=g14630.t1;
NC_088783.1_Calliphora_vicina_chromosome_4,_idCalVici1.1,_whole_genome_shotgun_sequence	AUGUSTUS	intron	12147477	12147590	0.41	-	.	ID=g14630.t1.intron1;Parent=g14630.t1;
NC_088783.1_Calliphora_vicina_chromosome_4,_idCalVici1.1,_whole_genome_shotgun_sequence	AUGUSTUS	CDS	12147591	12148886	0.31	-	2	ID=g14630.t1.CDS2;Parent=g14630.t1;
NC_088783.1_Calliphora_vicina_chromosome_4,_idCalVici1.1,_whole_genome_shotgun_sequence	AUGUSTUS	exon	12147591	12148886	.	-	.	ID=g14630.t1.exon2;Parent=g14630.t1;
NC_088783.1_Calliphora_vicina_chromosome_4,_idCalVici1.1,_whole_genome_shotgun_sequence	AUGUSTUS	intron	12148887	12149147	0.57	-	.	ID=g14630.t1.intron2;Parent=g14630.t1;
NC_088783.1_Calliphora_vicina_chromosome_4,_idCalVici1.1,_whole_genome_shotgun_sequence	AUGUSTUS	CDS	12149148	12149988	0.8	-	0	ID=g14630.t1.CDS3;Parent=g14630.t1;
NC_088783.1_Calliphora_vicina_chromosome_4,_idCalVici1.1,_whole_genome_shotgun_sequence	AUGUSTUS	exon	12149148	12149988	.	-	.	ID=g14630.t1.exon3;Parent=g14630.t1;
NC_088783.1_Calliphora_vicina_chromosome_4,_idCalVici1.1,_whole_genome_shotgun_sequence	AUGUSTUS	intron	12149989	12150168	0.82	-	.	ID=g14630.t1.intron3;Parent=g14630.t1;
NC_088783.1_Calliphora_vicina_chromosome_4,_idCalVici1.1,_whole_genome_shotgun_sequence	AUGUSTUS	CDS	12150169	12151638	0.72	-	0	ID=g14630.t1.CDS4;Parent=g14630.t1;
NC_088783.1_Calliphora_vicina_chromosome_4,_idCalVici1.1,_whole_genome_shotgun_sequence	AUGUSTUS	exon	12150169	12151638	.	-	.	ID=g14630.t1.exon4;Parent=g14630.t1;
NC_088783.1_Calliphora_vicina_chromosome_4,_idCalVici1.1,_whole_genome_shotgun_sequence	AUGUSTUS	intron	12151639	12151717	1	-	.	ID=g14630.t1.intron4;Parent=g14630.t1;
NC_088783.1_Calliphora_vicina_chromosome_4,_idCalVici1.1,_whole_genome_shotgun_sequence	AUGUSTUS	CDS	12151718	12151840	1	-	0	ID=g14630.t1.CDS5;Parent=g14630.t1;
NC_088783.1_Calliphora_vicina_chromosome_4,_idCalVici1.1,_whole_genome_shotgun_sequence	AUGUSTUS	exon	12151718	12151840	.	-	.	ID=g14630.t1.exon5;Parent=g14630.t1;
NC_088783.1_Calliphora_vicina_chromosome_4,_idCalVici1.1,_whole_genome_shotgun_sequence	AUGUSTUS	start_codon	12151838	12151840	.	-	0	ID=g14630.t1.start1;Parent=g14630.t1;
NC_088783.1_Calliphora_vicina_chromosome_4,_idCalVici1.1,_whole_genome_shotgun_sequence	GeneMark.hmm3	mRNA	12146368	12151840	.	-	.	ID=g14630.t2;Parent=g14630;
NC_088783.1_Calliphora_vicina_chromosome_4,_idCalVici1.1,_whole_genome_shotgun_sequence	GeneMark.hmm3	stop_codon	12146368	12146370	.	-	0	ID=g14630.t2.stop1;Parent=g14630.t2;
NC_088783.1_Calliphora_vicina_chromosome_4,_idCalVici1.1,_whole_genome_shotgun_sequence	GeneMark.hmm3	CDS	12146368	12151638	.	-	0	ID=g14630.t2.CDS1;Parent=g14630.t2;
NC_088783.1_Calliphora_vicina_chromosome_4,_idCalVici1.1,_whole_genome_shotgun_sequence	GeneMark.hmm3	exon	12146368	12151638	0	-	.	ID=g14630.t2.exon1;Parent=g14630.t2;
NC_088783.1_Calliphora_vicina_chromosome_4,_idCalVici1.1,_whole_genome_shotgun_sequence	GeneMark.hmm3	intron	12151639	12151717	.	-	0	ID=g14630.t2.intron1;Parent=g14630.t2;
NC_088783.1_Calliphora_vicina_chromosome_4,_idCalVici1.1,_whole_genome_shotgun_sequence	GeneMark.hmm3	CDS	12151718	12151840	.	-	0	ID=g14630.t2.CDS2;Parent=g14630.t2;
NC_088783.1_Calliphora_vicina_chromosome_4,_idCalVici1.1,_whole_genome_shotgun_sequence	GeneMark.hmm3	exon	12151718	12151840	0	-	.	ID=g14630.t2.exon2;Parent=g14630.t2;
NC_088783.1_Calliphora_vicina_chromosome_4,_idCalVici1.1,_whole_genome_shotgun_sequence	GeneMark.hmm3	start_codon	12151838	12151840	.	-	0	ID=g14630.t2.start1;Parent=g14630.t2;
NC_088783.1_Calliphora_vicina_chromosome_4,_idCalVici1.1,_whole_genome_shotgun_sequence	AUGUSTUS	gene	12154225	12156605	.	+	.	ID=g14631;
NC_088783.1_Calliphora_vicina_chromosome_4,_idCalVici1.1,_whole_genome_shotgun_sequence	AUGUSTUS	mRNA	12154225	12156605	1	+	.	ID=g14631.t1;Parent=g14631;
NC_088783.1_Calliphora_vicina_chromosome_4,_idCalVici1.1,_whole_genome_shotgun_sequence	AUGUSTUS	start_codon	12154225	12154227	.	+	0	ID=g14631.t1.start1;Parent=g14631.t1;
NC_088783.1_Calliphora_vicina_chromosome_4,_idCalVici1.1,_whole_genome_shotgun_sequence	AUGUSTUS	CDS	12154225	12154452	1	+	0	ID=g14631.t1.CDS1;Parent=g14631.t1;
NC_088783.1_Calliphora_vicina_chromosome_4,_idCalVici1.1,_whole_genome_shotgun_sequence	AUGUSTUS	exon	12154225	12154452	.	+	.	ID=g14631.t1.exon1;Parent=g14631.t1;
NC_088783.1_Calliphora_vicina_chromosome_4,_idCalVici1.1,_whole_genome_shotgun_sequence	AUGUSTUS	intron	12154453	12154510	1	+	.	ID=g14631.t1.intron1;Parent=g14631.t1;
NC_088783.1_Calliphora_vicina_chromosome_4,_idCalVici1.1,_whole_genome_shotgun_sequence	AUGUSTUS	CDS	12154511	12155348	1	+	0	ID=g14631.t1.CDS2;Parent=g14631.t1;
NC_088783.1_Calliphora_vicina_chromosome_4,_idCalVici1.1,_whole_genome_shotgun_sequence	AUGUSTUS	exon	12154511	12155348	.	+	.	ID=g14631.t1.exon2;Parent=g14631.t1;
NC_088783.1_Calliphora_vicina_chromosome_4,_idCalVici1.1,_whole_genome_shotgun_sequence	AUGUSTUS	intron	12155349	12155415	1	+	.	ID=g14631.t1.intron2;Parent=g14631.t1;
NC_088783.1_Calliphora_vicina_chromosome_4,_idCalVici1.1,_whole_genome_shotgun_sequence	AUGUSTUS	CDS	12155416	12155790	1	+	2	ID=g14631.t1.CDS3;Parent=g14631.t1;
NC_088783.1_Calliphora_vicina_chromosome_4,_idCalVici1.1,_whole_genome_shotgun_sequence	AUGUSTUS	exon	12155416	12155790	.	+	.	ID=g14631.t1.exon3;Parent=g14631.t1;
NC_088783.1_Calliphora_vicina_chromosome_4,_idCalVici1.1,_whole_genome_shotgun_sequence	AUGUSTUS	intron	12155791	12156117	1	+	.	ID=g14631.t1.intron3;Parent=g14631.t1;
NC_088783.1_Calliphora_vicina_chromosome_4,_idCalVici1.1,_whole_genome_shotgun_sequence	AUGUSTUS	CDS	12156118	12156605	1	+	2	ID=g14631.t1.CDS4;Parent=g14631.t1;
NC_088783.1_Calliphora_vicina_chromosome_4,_idCalVici1.1,_whole_genome_shotgun_sequence	AUGUSTUS	exon	12156118	12156605	.	+	.	ID=g14631.t1.exon4;Parent=g14631.t1;
NC_088783.1_Calliphora_vicina_chromosome_4,_idCalVici1.1,_whole_genome_shotgun_sequence	AUGUSTUS	stop_codon	12156603	12156605	.	+	0	ID=g14631.t1.stop1;Parent=g14631.t1;
NC_088783.1_Calliphora_vicina_chromosome_4,_idCalVici1.1,_whole_genome_shotgun_sequence	AUGUSTUS	gene	12163926	12234307	.	-	.	ID=g14632;
NC_088783.1_Calliphora_vicina_chromosome_4,_idCalVici1.1,_whole_genome_shotgun_sequence	AUGUSTUS	mRNA	12163926	12234307	1	-	.	ID=g14632.t1;Parent=g14632;
NC_088783.1_Calliphora_vicina_chromosome_4,_idCalVici1.1,_whole_genome_shotgun_sequence	AUGUSTUS	stop_codon	12163926	12163928	.	-	0	ID=g14632.t1.stop1;Parent=g14632.t1;
NC_088783.1_Calliphora_vicina_chromosome_4,_idCalVici1.1,_whole_genome_shotgun_sequence	AUGUSTUS	CDS	12163926	12164076	1	-	1	ID=g14632.t1.CDS1;Parent=g14632.t1;
NC_088783.1_Calliphora_vicina_chromosome_4,_idCalVici1.1,_whole_genome_shotgun_sequence	AUGUSTUS	exon	12163926	12164076	.	-	.	ID=g14632.t1.exon1;Parent=g14632.t1;
NC_088783.1_Calliphora_vicina_chromosome_4,_idCalVici1.1,_whole_genome_shotgun_sequence	AUGUSTUS	intron	12164077	12164146	1	-	.	ID=g14632.t1.intron1;Parent=g14632.t1;
NC_088783.1_Calliphora_vicina_chromosome_4,_idCalVici1.1,_whole_genome_shotgun_sequence	AUGUSTUS	CDS	12164147	12164403	1	-	0	ID=g14632.t1.CDS2;Parent=g14632.t1;
NC_088783.1_Calliphora_vicina_chromosome_4,_idCalVici1.1,_whole_genome_shotgun_sequence	AUGUSTUS	exon	12164147	12164403	.	-	.	ID=g14632.t1.exon2;Parent=g14632.t1;
NC_088783.1_Calliphora_vicina_chromosome_4,_idCalVici1.1,_whole_genome_shotgun_sequence	AUGUSTUS	intron	12164404	12165974	1	-	.	ID=g14632.t1.intron2;Parent=g14632.t1;
NC_088783.1_Calliphora_vicina_chromosome_4,_idCalVici1.1,_whole_genome_shotgun_sequence	AUGUSTUS	CDS	12165975	12166742	1	-	0	ID=g14632.t1.CDS3;Parent=g14632.t1;
NC_088783.1_Calliphora_vicina_chromosome_4,_idCalVici1.1,_whole_genome_shotgun_sequence	AUGUSTUS	exon	12165975	12166742	.	-	.	ID=g14632.t1.exon3;Parent=g14632.t1;
NC_088783.1_Calliphora_vicina_chromosome_4,_idCalVici1.1,_whole_genome_shotgun_sequence	AUGUSTUS	intron	12166743	12166812	1	-	.	ID=g14632.t1.intron3;Parent=g14632.t1;
NC_088783.1_Calliphora_vicina_chromosome_4,_idCalVici1.1,_whole_genome_shotgun_sequence	AUGUSTUS	CDS	12166813	12167520	1	-	0	ID=g14632.t1.CDS4;Parent=g14632.t1;
NC_088783.1_Calliphora_vicina_chromosome_4,_idCalVici1.1,_whole_genome_shotgun_sequence	AUGUSTUS	exon	12166813	12167520	.	-	.	ID=g14632.t1.exon4;Parent=g14632.t1;
NC_088783.1_Calliphora_vicina_chromosome_4,_idCalVici1.1,_whole_genome_shotgun_sequence	AUGUSTUS	intron	12167521	12167585	1	-	.	ID=g14632.t1.intron4;Parent=g14632.t1;
NC_088783.1_Calliphora_vicina_chromosome_4,_idCalVici1.1,_whole_genome_shotgun_sequence	AUGUSTUS	CDS	12167586	12167771	1	-	0	ID=g14632.t1.CDS5;Parent=g14632.t1;
NC_088783.1_Calliphora_vicina_chromosome_4,_idCalVici1.1,_whole_genome_shotgun_sequence	AUGUSTUS	exon	12167586	12167771	.	-	.	ID=g14632.t1.exon5;Parent=g14632.t1;
NC_088783.1_Calliphora_vicina_chromosome_4,_idCalVici1.1,_whole_genome_shotgun_sequence	AUGUSTUS	intron	12167772	12168058	1	-	.	ID=g14632.t1.intron5;Parent=g14632.t1;
NC_088783.1_Calliphora_vicina_chromosome_4,_idCalVici1.1,_whole_genome_shotgun_sequence	AUGUSTUS	CDS	12168059	12168195	1	-	2	ID=g14632.t1.CDS6;Parent=g14632.t1;
NC_088783.1_Calliphora_vicina_chromosome_4,_idCalVici1.1,_whole_genome_shotgun_sequence	AUGUSTUS	exon	12168059	12168195	.	-	.	ID=g14632.t1.exon6;Parent=g14632.t1;
NC_088783.1_Calliphora_vicina_chromosome_4,_idCalVici1.1,_whole_genome_shotgun_sequence	AUGUSTUS	intron	12168196	12168284	1	-	.	ID=g14632.t1.intron6;Parent=g14632.t1;
NC_088783.1_Calliphora_vicina_chromosome_4,_idCalVici1.1,_whole_genome_shotgun_sequence	AUGUSTUS	CDS	12168285	12168545	1	-	2	ID=g14632.t1.CDS7;Parent=g14632.t1;
NC_088783.1_Calliphora_vicina_chromosome_4,_idCalVici1.1,_whole_genome_shotgun_sequence	AUGUSTUS	exon	12168285	12168545	.	-	.	ID=g14632.t1.exon7;Parent=g14632.t1;
NC_088783.1_Calliphora_vicina_chromosome_4,_idCalVici1.1,_whole_genome_shotgun_sequence	AUGUSTUS	intron	12168546	12168748	1	-	.	ID=g14632.t1.intron7;Parent=g14632.t1;
NC_088783.1_Calliphora_vicina_chromosome_4,_idCalVici1.1,_whole_genome_shotgun_sequence	AUGUSTUS	CDS	12168749	12168914	1	-	0	ID=g14632.t1.CDS8;Parent=g14632.t1;
NC_088783.1_Calliphora_vicina_chromosome_4,_idCalVici1.1,_whole_genome_shotgun_sequence	AUGUSTUS	exon	12168749	12168914	.	-	.	ID=g14632.t1.exon8;Parent=g14632.t1;
NC_088783.1_Calliphora_vicina_chromosome_4,_idCalVici1.1,_whole_genome_shotgun_sequence	AUGUSTUS	intron	12168915	12231617	1	-	.	ID=g14632.t1.intron8;Parent=g14632.t1;
NC_088783.1_Calliphora_vicina_chromosome_4,_idCalVici1.1,_whole_genome_shotgun_sequence	AUGUSTUS	CDS	12231618	12231735	1	-	1	ID=g14632.t1.CDS9;Parent=g14632.t1;
NC_088783.1_Calliphora_vicina_chromosome_4,_idCalVici1.1,_whole_genome_shotgun_sequence	AUGUSTUS	exon	12231618	12231735	.	-	.	ID=g14632.t1.exon9;Parent=g14632.t1;
NC_088783.1_Calliphora_vicina_chromosome_4,_idCalVici1.1,_whole_genome_shotgun_sequence	AUGUSTUS	intron	12231736	12234014	1	-	.	ID=g14632.t1.intron9;Parent=g14632.t1;
NC_088783.1_Calliphora_vicina_chromosome_4,_idCalVici1.1,_whole_genome_shotgun_sequence	AUGUSTUS	CDS	12234015	12234307	1	-	0	ID=g14632.t1.CDS10;Parent=g14632.t1;
NC_088783.1_Calliphora_vicina_chromosome_4,_idCalVici1.1,_whole_genome_shotgun_sequence	AUGUSTUS	exon	12234015	12234307	.	-	.	ID=g14632.t1.exon10;Parent=g14632.t1;
NC_088783.1_Calliphora_vicina_chromosome_4,_idCalVici1.1,_whole_genome_shotgun_sequence	AUGUSTUS	start_codon	12234305	12234307	.	-	0	ID=g14632.t1.start1;Parent=g14632.t1;
NC_088783.1_Calliphora_vicina_chromosome_4,_idCalVici1.1,_whole_genome_shotgun_sequence	AUGUSTUS	mRNA	12163926	12234307	1	-	.	ID=g14632.t2;Parent=g14632;
NC_088783.1_Calliphora_vicina_chromosome_4,_idCalVici1.1,_whole_genome_shotgun_sequence	AUGUSTUS	stop_codon	12163926	12163928	.	-	0	ID=g14632.t2.stop1;Parent=g14632.t2;
NC_088783.1_Calliphora_vicina_chromosome_4,_idCalVici1.1,_whole_genome_shotgun_sequence	AUGUSTUS	CDS	12163926	12164076	1	-	1	ID=g14632.t2.CDS1;Parent=g14632.t2;
NC_088783.1_Calliphora_vicina_chromosome_4,_idCalVici1.1,_whole_genome_shotgun_sequence	AUGUSTUS	exon	12163926	12164076	.	-	.	ID=g14632.t2.exon1;Parent=g14632.t2;
NC_088783.1_Calliphora_vicina_chromosome_4,_idCalVici1.1,_whole_genome_shotgun_sequence	AUGUSTUS	intron	12164077	12164146	1	-	.	ID=g14632.t2.intron1;Parent=g14632.t2;
NC_088783.1_Calliphora_vicina_chromosome_4,_idCalVici1.1,_whole_genome_shotgun_sequence	AUGUSTUS	CDS	12164147	12164403	1	-	0	ID=g14632.t2.CDS2;Parent=g14632.t2;
NC_088783.1_Calliphora_vicina_chromosome_4,_idCalVici1.1,_whole_genome_shotgun_sequence	AUGUSTUS	exon	12164147	12164403	.	-	.	ID=g14632.t2.exon2;Parent=g14632.t2;
NC_088783.1_Calliphora_vicina_chromosome_4,_idCalVici1.1,_whole_genome_shotgun_sequence	AUGUSTUS	intron	12164404	12165974	1	-	.	ID=g14632.t2.intron2;Parent=g14632.t2;
NC_088783.1_Calliphora_vicina_chromosome_4,_idCalVici1.1,_whole_genome_shotgun_sequence	AUGUSTUS	CDS	12165975	12166742	1	-	0	ID=g14632.t2.CDS3;Parent=g14632.t2;
NC_088783.1_Calliphora_vicina_chromosome_4,_idCalVici1.1,_whole_genome_shotgun_sequence	AUGUSTUS	exon	12165975	12166742	.	-	.	ID=g14632.t2.exon3;Parent=g14632.t2;
NC_088783.1_Calliphora_vicina_chromosome_4,_idCalVici1.1,_whole_genome_shotgun_sequence	AUGUSTUS	intron	12166743	12166812	1	-	.	ID=g14632.t2.intron3;Parent=g14632.t2;
NC_088783.1_Calliphora_vicina_chromosome_4,_idCalVici1.1,_whole_genome_shotgun_sequence	AUGUSTUS	CDS	12166813	12167520	1	-	0	ID=g14632.t2.CDS4;Parent=g14632.t2;
NC_088783.1_Calliphora_vicina_chromosome_4,_idCalVici1.1,_whole_genome_shotgun_sequence	AUGUSTUS	exon	12166813	12167520	.	-	.	ID=g14632.t2.exon4;Parent=g14632.t2;
NC_088783.1_Calliphora_vicina_chromosome_4,_idCalVici1.1,_whole_genome_shotgun_sequence	AUGUSTUS	intron	12167521	12167585	1	-	.	ID=g14632.t2.intron4;Parent=g14632.t2;
NC_088783.1_Calliphora_vicina_chromosome_4,_idCalVici1.1,_whole_genome_shotgun_sequence	AUGUSTUS	CDS	12167586	12167771	1	-	0	ID=g14632.t2.CDS5;Parent=g14632.t2;
NC_088783.1_Calliphora_vicina_chromosome_4,_idCalVici1.1,_whole_genome_shotgun_sequence	AUGUSTUS	exon	12167586	12167771	.	-	.	ID=g14632.t2.exon5;Parent=g14632.t2;
NC_088783.1_Calliphora_vicina_chromosome_4,_idCalVici1.1,_whole_genome_shotgun_sequence	AUGUSTUS	intron	12167772	12168058	1	-	.	ID=g14632.t2.intron5;Parent=g14632.t2;
NC_088783.1_Calliphora_vicina_chromosome_4,_idCalVici1.1,_whole_genome_shotgun_sequence	AUGUSTUS	CDS	12168059	12168195	1	-	2	ID=g14632.t2.CDS6;Parent=g14632.t2;
NC_088783.1_Calliphora_vicina_chromosome_4,_idCalVici1.1,_whole_genome_shotgun_sequence	AUGUSTUS	exon	12168059	12168195	.	-	.	ID=g14632.t2.exon6;Parent=g14632.t2;
NC_088783.1_Calliphora_vicina_chromosome_4,_idCalVici1.1,_whole_genome_shotgun_sequence	AUGUSTUS	intron	12168196	12168284	1	-	.	ID=g14632.t2.intron6;Parent=g14632.t2;
NC_088783.1_Calliphora_vicina_chromosome_4,_idCalVici1.1,_whole_genome_shotgun_sequence	AUGUSTUS	CDS	12168285	12168545	1	-	2	ID=g14632.t2.CDS7;Parent=g14632.t2;
NC_088783.1_Calliphora_vicina_chromosome_4,_idCalVici1.1,_whole_genome_shotgun_sequence	AUGUSTUS	exon	12168285	12168545	.	-	.	ID=g14632.t2.exon7;Parent=g14632.t2;
NC_088783.1_Calliphora_vicina_chromosome_4,_idCalVici1.1,_whole_genome_shotgun_sequence	AUGUSTUS	intron	12168546	12168754	1	-	.	ID=g14632.t2.intron7;Parent=g14632.t2;
NC_088783.1_Calliphora_vicina_chromosome_4,_idCalVici1.1,_whole_genome_shotgun_sequence	AUGUSTUS	CDS	12168755	12168914	1	-	0	ID=g14632.t2.CDS8;Parent=g14632.t2;
NC_088783.1_Calliphora_vicina_chromosome_4,_idCalVici1.1,_whole_genome_shotgun_sequence	AUGUSTUS	exon	12168755	12168914	.	-	.	ID=g14632.t2.exon8;Parent=g14632.t2;
NC_088783.1_Calliphora_vicina_chromosome_4,_idCalVici1.1,_whole_genome_shotgun_sequence	AUGUSTUS	intron	12168915	12231617	1	-	.	ID=g14632.t2.intron8;Parent=g14632.t2;
NC_088783.1_Calliphora_vicina_chromosome_4,_idCalVici1.1,_whole_genome_shotgun_sequence	AUGUSTUS	CDS	12231618	12231735	1	-	1	ID=g14632.t2.CDS9;Parent=g14632.t2;
NC_088783.1_Calliphora_vicina_chromosome_4,_idCalVici1.1,_whole_genome_shotgun_sequence	AUGUSTUS	exon	12231618	12231735	.	-	.	ID=g14632.t2.exon9;Parent=g14632.t2;
NC_088783.1_Calliphora_vicina_chromosome_4,_idCalVici1.1,_whole_genome_shotgun_sequence	AUGUSTUS	intron	12231736	12234014	1	-	.	ID=g14632.t2.intron9;Parent=g14632.t2;
NC_088783.1_Calliphora_vicina_chromosome_4,_idCalVici1.1,_whole_genome_shotgun_sequence	AUGUSTUS	CDS	12234015	12234307	1	-	0	ID=g14632.t2.CDS10;Parent=g14632.t2;
NC_088783.1_Calliphora_vicina_chromosome_4,_idCalVici1.1,_whole_genome_shotgun_sequence	AUGUSTUS	exon	12234015	12234307	.	-	.	ID=g14632.t2.exon10;Parent=g14632.t2;
NC_088783.1_Calliphora_vicina_chromosome_4,_idCalVici1.1,_whole_genome_shotgun_sequence	AUGUSTUS	start_codon	12234305	12234307	.	-	0	ID=g14632.t2.start1;Parent=g14632.t2;
NC_088783.1_Calliphora_vicina_chromosome_4,_idCalVici1.1,_whole_genome_shotgun_sequence	AUGUSTUS	gene	12236377	12238638	.	-	.	ID=g14633;
NC_088783.1_Calliphora_vicina_chromosome_4,_idCalVici1.1,_whole_genome_shotgun_sequence	AUGUSTUS	mRNA	12236377	12238638	1	-	.	ID=g14633.t1;Parent=g14633;
NC_088783.1_Calliphora_vicina_chromosome_4,_idCalVici1.1,_whole_genome_shotgun_sequence	AUGUSTUS	stop_codon	12236377	12236379	.	-	0	ID=g14633.t1.stop1;Parent=g14633.t1;
NC_088783.1_Calliphora_vicina_chromosome_4,_idCalVici1.1,_whole_genome_shotgun_sequence	AUGUSTUS	CDS	12236377	12236781	1	-	0	ID=g14633.t1.CDS1;Parent=g14633.t1;
NC_088783.1_Calliphora_vicina_chromosome_4,_idCalVici1.1,_whole_genome_shotgun_sequence	AUGUSTUS	exon	12236377	12236781	.	-	.	ID=g14633.t1.exon1;Parent=g14633.t1;
NC_088783.1_Calliphora_vicina_chromosome_4,_idCalVici1.1,_whole_genome_shotgun_sequence	AUGUSTUS	intron	12236782	12236842	1	-	.	ID=g14633.t1.intron1;Parent=g14633.t1;
NC_088783.1_Calliphora_vicina_chromosome_4,_idCalVici1.1,_whole_genome_shotgun_sequence	AUGUSTUS	CDS	12236843	12236985	1	-	2	ID=g14633.t1.CDS2;Parent=g14633.t1;
NC_088783.1_Calliphora_vicina_chromosome_4,_idCalVici1.1,_whole_genome_shotgun_sequence	AUGUSTUS	exon	12236843	12236985	.	-	.	ID=g14633.t1.exon2;Parent=g14633.t1;
NC_088783.1_Calliphora_vicina_chromosome_4,_idCalVici1.1,_whole_genome_shotgun_sequence	AUGUSTUS	intron	12236986	12238004	1	-	.	ID=g14633.t1.intron2;Parent=g14633.t1;
NC_088783.1_Calliphora_vicina_chromosome_4,_idCalVici1.1,_whole_genome_shotgun_sequence	AUGUSTUS	CDS	12238005	12238131	1	-	0	ID=g14633.t1.CDS3;Parent=g14633.t1;
NC_088783.1_Calliphora_vicina_chromosome_4,_idCalVici1.1,_whole_genome_shotgun_sequence	AUGUSTUS	exon	12238005	12238131	.	-	.	ID=g14633.t1.exon3;Parent=g14633.t1;
NC_088783.1_Calliphora_vicina_chromosome_4,_idCalVici1.1,_whole_genome_shotgun_sequence	AUGUSTUS	intron	12238132	12238195	1	-	.	ID=g14633.t1.intron3;Parent=g14633.t1;
NC_088783.1_Calliphora_vicina_chromosome_4,_idCalVici1.1,_whole_genome_shotgun_sequence	AUGUSTUS	CDS	12238196	12238375	1	-	0	ID=g14633.t1.CDS4;Parent=g14633.t1;
NC_088783.1_Calliphora_vicina_chromosome_4,_idCalVici1.1,_whole_genome_shotgun_sequence	AUGUSTUS	exon	12238196	12238375	.	-	.	ID=g14633.t1.exon4;Parent=g14633.t1;
NC_088783.1_Calliphora_vicina_chromosome_4,_idCalVici1.1,_whole_genome_shotgun_sequence	AUGUSTUS	intron	12238376	12238440	1	-	.	ID=g14633.t1.intron4;Parent=g14633.t1;
NC_088783.1_Calliphora_vicina_chromosome_4,_idCalVici1.1,_whole_genome_shotgun_sequence	AUGUSTUS	CDS	12238441	12238638	1	-	0	ID=g14633.t1.CDS5;Parent=g14633.t1;
NC_088783.1_Calliphora_vicina_chromosome_4,_idCalVici1.1,_whole_genome_shotgun_sequence	AUGUSTUS	exon	12238441	12238638	.	-	.	ID=g14633.t1.exon5;Parent=g14633.t1;
NC_088783.1_Calliphora_vicina_chromosome_4,_idCalVici1.1,_whole_genome_shotgun_sequence	AUGUSTUS	start_codon	12238636	12238638	.	-	0	ID=g14633.t1.start1;Parent=g14633.t1;
NC_088783.1_Calliphora_vicina_chromosome_4,_idCalVici1.1,_whole_genome_shotgun_sequence	AUGUSTUS	gene	12247464	12249358	.	+	.	ID=g14634;
NC_088783.1_Calliphora_vicina_chromosome_4,_idCalVici1.1,_whole_genome_shotgun_sequence	AUGUSTUS	mRNA	12247464	12249358	1	+	.	ID=g14634.t1;Parent=g14634;
NC_088783.1_Calliphora_vicina_chromosome_4,_idCalVici1.1,_whole_genome_shotgun_sequence	AUGUSTUS	start_codon	12247464	12247466	.	+	0	ID=g14634.t1.start1;Parent=g14634.t1;
NC_088783.1_Calliphora_vicina_chromosome_4,_idCalVici1.1,_whole_genome_shotgun_sequence	AUGUSTUS	CDS	12247464	12247715	1	+	0	ID=g14634.t1.CDS1;Parent=g14634.t1;
NC_088783.1_Calliphora_vicina_chromosome_4,_idCalVici1.1,_whole_genome_shotgun_sequence	AUGUSTUS	exon	12247464	12247715	.	+	.	ID=g14634.t1.exon1;Parent=g14634.t1;
NC_088783.1_Calliphora_vicina_chromosome_4,_idCalVici1.1,_whole_genome_shotgun_sequence	AUGUSTUS	intron	12247716	12247772	1	+	.	ID=g14634.t1.intron1;Parent=g14634.t1;
NC_088783.1_Calliphora_vicina_chromosome_4,_idCalVici1.1,_whole_genome_shotgun_sequence	AUGUSTUS	CDS	12247773	12247943	1	+	0	ID=g14634.t1.CDS2;Parent=g14634.t1;
NC_088783.1_Calliphora_vicina_chromosome_4,_idCalVici1.1,_whole_genome_shotgun_sequence	AUGUSTUS	exon	12247773	12247943	.	+	.	ID=g14634.t1.exon2;Parent=g14634.t1;
NC_088783.1_Calliphora_vicina_chromosome_4,_idCalVici1.1,_whole_genome_shotgun_sequence	AUGUSTUS	intron	12247944	12248026	1	+	.	ID=g14634.t1.intron2;Parent=g14634.t1;
NC_088783.1_Calliphora_vicina_chromosome_4,_idCalVici1.1,_whole_genome_shotgun_sequence	AUGUSTUS	CDS	12248027	12248153	1	+	0	ID=g14634.t1.CDS3;Parent=g14634.t1;
NC_088783.1_Calliphora_vicina_chromosome_4,_idCalVici1.1,_whole_genome_shotgun_sequence	AUGUSTUS	exon	12248027	12248153	.	+	.	ID=g14634.t1.exon3;Parent=g14634.t1;
NC_088783.1_Calliphora_vicina_chromosome_4,_idCalVici1.1,_whole_genome_shotgun_sequence	AUGUSTUS	intron	12248154	12248734	1	+	.	ID=g14634.t1.intron3;Parent=g14634.t1;
NC_088783.1_Calliphora_vicina_chromosome_4,_idCalVici1.1,_whole_genome_shotgun_sequence	AUGUSTUS	CDS	12248735	12248880	1	+	2	ID=g14634.t1.CDS4;Parent=g14634.t1;
NC_088783.1_Calliphora_vicina_chromosome_4,_idCalVici1.1,_whole_genome_shotgun_sequence	AUGUSTUS	exon	12248735	12248880	.	+	.	ID=g14634.t1.exon4;Parent=g14634.t1;
NC_088783.1_Calliphora_vicina_chromosome_4,_idCalVici1.1,_whole_genome_shotgun_sequence	AUGUSTUS	intron	12248881	12248995	1	+	.	ID=g14634.t1.intron4;Parent=g14634.t1;
NC_088783.1_Calliphora_vicina_chromosome_4,_idCalVici1.1,_whole_genome_shotgun_sequence	AUGUSTUS	CDS	12248996	12249358	1	+	0	ID=g14634.t1.CDS5;Parent=g14634.t1;
NC_088783.1_Calliphora_vicina_chromosome_4,_idCalVici1.1,_whole_genome_shotgun_sequence	AUGUSTUS	exon	12248996	12249358	.	+	.	ID=g14634.t1.exon5;Parent=g14634.t1;
NC_088783.1_Calliphora_vicina_chromosome_4,_idCalVici1.1,_whole_genome_shotgun_sequence	AUGUSTUS	stop_codon	12249356	12249358	.	+	0	ID=g14634.t1.stop1;Parent=g14634.t1;
NC_088783.1_Calliphora_vicina_chromosome_4,_idCalVici1.1,_whole_genome_shotgun_sequence	AUGUSTUS	gene	12293667	12294558	.	+	.	ID=g14635;
NC_088783.1_Calliphora_vicina_chromosome_4,_idCalVici1.1,_whole_genome_shotgun_sequence	AUGUSTUS	mRNA	12293667	12294558	1	+	.	ID=g14635.t1;Parent=g14635;
NC_088783.1_Calliphora_vicina_chromosome_4,_idCalVici1.1,_whole_genome_shotgun_sequence	AUGUSTUS	start_codon	12293667	12293669	.	+	0	ID=g14635.t1.start1;Parent=g14635.t1;
NC_088783.1_Calliphora_vicina_chromosome_4,_idCalVici1.1,_whole_genome_shotgun_sequence	AUGUSTUS	CDS	12293667	12294183	1	+	0	ID=g14635.t1.CDS1;Parent=g14635.t1;
NC_088783.1_Calliphora_vicina_chromosome_4,_idCalVici1.1,_whole_genome_shotgun_sequence	AUGUSTUS	exon	12293667	12294183	.	+	.	ID=g14635.t1.exon1;Parent=g14635.t1;
NC_088783.1_Calliphora_vicina_chromosome_4,_idCalVici1.1,_whole_genome_shotgun_sequence	AUGUSTUS	intron	12294184	12294259	1	+	.	ID=g14635.t1.intron1;Parent=g14635.t1;
NC_088783.1_Calliphora_vicina_chromosome_4,_idCalVici1.1,_whole_genome_shotgun_sequence	AUGUSTUS	CDS	12294260	12294558	1	+	2	ID=g14635.t1.CDS2;Parent=g14635.t1;
NC_088783.1_Calliphora_vicina_chromosome_4,_idCalVici1.1,_whole_genome_shotgun_sequence	AUGUSTUS	exon	12294260	12294558	.	+	.	ID=g14635.t1.exon2;Parent=g14635.t1;
NC_088783.1_Calliphora_vicina_chromosome_4,_idCalVici1.1,_whole_genome_shotgun_sequence	AUGUSTUS	stop_codon	12294556	12294558	.	+	0	ID=g14635.t1.stop1;Parent=g14635.t1;
NC_088783.1_Calliphora_vicina_chromosome_4,_idCalVici1.1,_whole_genome_shotgun_sequence	AUGUSTUS	gene	12315942	12316533	.	+	.	ID=g14636;
NC_088783.1_Calliphora_vicina_chromosome_4,_idCalVici1.1,_whole_genome_shotgun_sequence	AUGUSTUS	mRNA	12315942	12316533	1	+	.	ID=g14636.t1;Parent=g14636;
NC_088783.1_Calliphora_vicina_chromosome_4,_idCalVici1.1,_whole_genome_shotgun_sequence	AUGUSTUS	start_codon	12315942	12315944	.	+	0	ID=g14636.t1.start1;Parent=g14636.t1;
NC_088783.1_Calliphora_vicina_chromosome_4,_idCalVici1.1,_whole_genome_shotgun_sequence	AUGUSTUS	CDS	12315942	12316024	1	+	0	ID=g14636.t1.CDS1;Parent=g14636.t1;
NC_088783.1_Calliphora_vicina_chromosome_4,_idCalVici1.1,_whole_genome_shotgun_sequence	AUGUSTUS	exon	12315942	12316024	.	+	.	ID=g14636.t1.exon1;Parent=g14636.t1;
NC_088783.1_Calliphora_vicina_chromosome_4,_idCalVici1.1,_whole_genome_shotgun_sequence	AUGUSTUS	intron	12316025	12316095	1	+	.	ID=g14636.t1.intron1;Parent=g14636.t1;
NC_088783.1_Calliphora_vicina_chromosome_4,_idCalVici1.1,_whole_genome_shotgun_sequence	AUGUSTUS	CDS	12316096	12316336	1	+	1	ID=g14636.t1.CDS2;Parent=g14636.t1;
NC_088783.1_Calliphora_vicina_chromosome_4,_idCalVici1.1,_whole_genome_shotgun_sequence	AUGUSTUS	exon	12316096	12316336	.	+	.	ID=g14636.t1.exon2;Parent=g14636.t1;
NC_088783.1_Calliphora_vicina_chromosome_4,_idCalVici1.1,_whole_genome_shotgun_sequence	AUGUSTUS	intron	12316337	12316416	1	+	.	ID=g14636.t1.intron2;Parent=g14636.t1;
NC_088783.1_Calliphora_vicina_chromosome_4,_idCalVici1.1,_whole_genome_shotgun_sequence	AUGUSTUS	CDS	12316417	12316533	1	+	0	ID=g14636.t1.CDS3;Parent=g14636.t1;
NC_088783.1_Calliphora_vicina_chromosome_4,_idCalVici1.1,_whole_genome_shotgun_sequence	AUGUSTUS	exon	12316417	12316533	.	+	.	ID=g14636.t1.exon3;Parent=g14636.t1;
NC_088783.1_Calliphora_vicina_chromosome_4,_idCalVici1.1,_whole_genome_shotgun_sequence	AUGUSTUS	stop_codon	12316531	12316533	.	+	0	ID=g14636.t1.stop1;Parent=g14636.t1;
NC_088783.1_Calliphora_vicina_chromosome_4,_idCalVici1.1,_whole_genome_shotgun_sequence	AUGUSTUS	gene	12322362	12324003	.	-	.	ID=g14637;
NC_088783.1_Calliphora_vicina_chromosome_4,_idCalVici1.1,_whole_genome_shotgun_sequence	AUGUSTUS	mRNA	12322362	12324003	1	-	.	ID=g14637.t1;Parent=g14637;
NC_088783.1_Calliphora_vicina_chromosome_4,_idCalVici1.1,_whole_genome_shotgun_sequence	AUGUSTUS	stop_codon	12322362	12322364	.	-	0	ID=g14637.t1.stop1;Parent=g14637.t1;
NC_088783.1_Calliphora_vicina_chromosome_4,_idCalVici1.1,_whole_genome_shotgun_sequence	AUGUSTUS	CDS	12322362	12322437	1	-	1	ID=g14637.t1.CDS1;Parent=g14637.t1;
NC_088783.1_Calliphora_vicina_chromosome_4,_idCalVici1.1,_whole_genome_shotgun_sequence	AUGUSTUS	exon	12322362	12322437	.	-	.	ID=g14637.t1.exon1;Parent=g14637.t1;
NC_088783.1_Calliphora_vicina_chromosome_4,_idCalVici1.1,_whole_genome_shotgun_sequence	AUGUSTUS	intron	12322438	12322513	1	-	.	ID=g14637.t1.intron1;Parent=g14637.t1;
NC_088783.1_Calliphora_vicina_chromosome_4,_idCalVici1.1,_whole_genome_shotgun_sequence	AUGUSTUS	CDS	12322514	12323213	1	-	2	ID=g14637.t1.CDS2;Parent=g14637.t1;
NC_088783.1_Calliphora_vicina_chromosome_4,_idCalVici1.1,_whole_genome_shotgun_sequence	AUGUSTUS	exon	12322514	12323213	.	-	.	ID=g14637.t1.exon2;Parent=g14637.t1;
NC_088783.1_Calliphora_vicina_chromosome_4,_idCalVici1.1,_whole_genome_shotgun_sequence	AUGUSTUS	intron	12323214	12323352	1	-	.	ID=g14637.t1.intron2;Parent=g14637.t1;
NC_088783.1_Calliphora_vicina_chromosome_4,_idCalVici1.1,_whole_genome_shotgun_sequence	AUGUSTUS	CDS	12323353	12323840	1	-	1	ID=g14637.t1.CDS3;Parent=g14637.t1;
NC_088783.1_Calliphora_vicina_chromosome_4,_idCalVici1.1,_whole_genome_shotgun_sequence	AUGUSTUS	exon	12323353	12323840	.	-	.	ID=g14637.t1.exon3;Parent=g14637.t1;
NC_088783.1_Calliphora_vicina_chromosome_4,_idCalVici1.1,_whole_genome_shotgun_sequence	AUGUSTUS	intron	12323841	12323938	1	-	.	ID=g14637.t1.intron3;Parent=g14637.t1;
NC_088783.1_Calliphora_vicina_chromosome_4,_idCalVici1.1,_whole_genome_shotgun_sequence	AUGUSTUS	CDS	12323939	12324003	1	-	0	ID=g14637.t1.CDS4;Parent=g14637.t1;
NC_088783.1_Calliphora_vicina_chromosome_4,_idCalVici1.1,_whole_genome_shotgun_sequence	AUGUSTUS	exon	12323939	12324003	.	-	.	ID=g14637.t1.exon4;Parent=g14637.t1;
NC_088783.1_Calliphora_vicina_chromosome_4,_idCalVici1.1,_whole_genome_shotgun_sequence	AUGUSTUS	start_codon	12324001	12324003	.	-	0	ID=g14637.t1.start1;Parent=g14637.t1;
NC_088783.1_Calliphora_vicina_chromosome_4,_idCalVici1.1,_whole_genome_shotgun_sequence	AUGUSTUS	mRNA	12322362	12324003	1	-	.	ID=g14637.t2;Parent=g14637;
NC_088783.1_Calliphora_vicina_chromosome_4,_idCalVici1.1,_whole_genome_shotgun_sequence	AUGUSTUS	stop_codon	12322362	12322364	.	-	0	ID=g14637.t2.stop1;Parent=g14637.t2;
NC_088783.1_Calliphora_vicina_chromosome_4,_idCalVici1.1,_whole_genome_shotgun_sequence	AUGUSTUS	CDS	12322362	12322437	1	-	1	ID=g14637.t2.CDS1;Parent=g14637.t2;
NC_088783.1_Calliphora_vicina_chromosome_4,_idCalVici1.1,_whole_genome_shotgun_sequence	AUGUSTUS	exon	12322362	12322437	.	-	.	ID=g14637.t2.exon1;Parent=g14637.t2;
NC_088783.1_Calliphora_vicina_chromosome_4,_idCalVici1.1,_whole_genome_shotgun_sequence	AUGUSTUS	intron	12322438	12322513	1	-	.	ID=g14637.t2.intron1;Parent=g14637.t2;
NC_088783.1_Calliphora_vicina_chromosome_4,_idCalVici1.1,_whole_genome_shotgun_sequence	AUGUSTUS	CDS	12322514	12323213	1	-	2	ID=g14637.t2.CDS2;Parent=g14637.t2;
NC_088783.1_Calliphora_vicina_chromosome_4,_idCalVici1.1,_whole_genome_shotgun_sequence	AUGUSTUS	exon	12322514	12323213	.	-	.	ID=g14637.t2.exon2;Parent=g14637.t2;
NC_088783.1_Calliphora_vicina_chromosome_4,_idCalVici1.1,_whole_genome_shotgun_sequence	AUGUSTUS	intron	12323214	12323400	1	-	.	ID=g14637.t2.intron2;Parent=g14637.t2;
NC_088783.1_Calliphora_vicina_chromosome_4,_idCalVici1.1,_whole_genome_shotgun_sequence	AUGUSTUS	CDS	12323401	12323840	1	-	1	ID=g14637.t2.CDS3;Parent=g14637.t2;
NC_088783.1_Calliphora_vicina_chromosome_4,_idCalVici1.1,_whole_genome_shotgun_sequence	AUGUSTUS	exon	12323401	12323840	.	-	.	ID=g14637.t2.exon3;Parent=g14637.t2;
NC_088783.1_Calliphora_vicina_chromosome_4,_idCalVici1.1,_whole_genome_shotgun_sequence	AUGUSTUS	intron	12323841	12323938	1	-	.	ID=g14637.t2.intron3;Parent=g14637.t2;
NC_088783.1_Calliphora_vicina_chromosome_4,_idCalVici1.1,_whole_genome_shotgun_sequence	AUGUSTUS	CDS	12323939	12324003	1	-	0	ID=g14637.t2.CDS4;Parent=g14637.t2;
NC_088783.1_Calliphora_vicina_chromosome_4,_idCalVici1.1,_whole_genome_shotgun_sequence	AUGUSTUS	exon	12323939	12324003	.	-	.	ID=g14637.t2.exon4;Parent=g14637.t2;
NC_088783.1_Calliphora_vicina_chromosome_4,_idCalVici1.1,_whole_genome_shotgun_sequence	AUGUSTUS	start_codon	12324001	12324003	.	-	0	ID=g14637.t2.start1;Parent=g14637.t2;
NC_088783.1_Calliphora_vicina_chromosome_4,_idCalVici1.1,_whole_genome_shotgun_sequence	AUGUSTUS	gene	12326761	12343347	.	+	.	ID=g14638;
NC_088783.1_Calliphora_vicina_chromosome_4,_idCalVici1.1,_whole_genome_shotgun_sequence	AUGUSTUS	mRNA	12326761	12343347	1	+	.	ID=g14638.t1;Parent=g14638;
NC_088783.1_Calliphora_vicina_chromosome_4,_idCalVici1.1,_whole_genome_shotgun_sequence	AUGUSTUS	start_codon	12326761	12326763	.	+	0	ID=g14638.t1.start1;Parent=g14638.t1;
NC_088783.1_Calliphora_vicina_chromosome_4,_idCalVici1.1,_whole_genome_shotgun_sequence	AUGUSTUS	CDS	12326761	12327144	1	+	0	ID=g14638.t1.CDS1;Parent=g14638.t1;
NC_088783.1_Calliphora_vicina_chromosome_4,_idCalVici1.1,_whole_genome_shotgun_sequence	AUGUSTUS	exon	12326761	12327144	.	+	.	ID=g14638.t1.exon1;Parent=g14638.t1;
NC_088783.1_Calliphora_vicina_chromosome_4,_idCalVici1.1,_whole_genome_shotgun_sequence	AUGUSTUS	intron	12327145	12339147	1	+	.	ID=g14638.t1.intron1;Parent=g14638.t1;
NC_088783.1_Calliphora_vicina_chromosome_4,_idCalVici1.1,_whole_genome_shotgun_sequence	AUGUSTUS	CDS	12339148	12339242	1	+	0	ID=g14638.t1.CDS2;Parent=g14638.t1;
NC_088783.1_Calliphora_vicina_chromosome_4,_idCalVici1.1,_whole_genome_shotgun_sequence	AUGUSTUS	exon	12339148	12339242	.	+	.	ID=g14638.t1.exon2;Parent=g14638.t1;
NC_088783.1_Calliphora_vicina_chromosome_4,_idCalVici1.1,_whole_genome_shotgun_sequence	AUGUSTUS	intron	12339243	12339427	1	+	.	ID=g14638.t1.intron2;Parent=g14638.t1;
NC_088783.1_Calliphora_vicina_chromosome_4,_idCalVici1.1,_whole_genome_shotgun_sequence	AUGUSTUS	CDS	12339428	12339686	1	+	1	ID=g14638.t1.CDS3;Parent=g14638.t1;
NC_088783.1_Calliphora_vicina_chromosome_4,_idCalVici1.1,_whole_genome_shotgun_sequence	AUGUSTUS	exon	12339428	12339686	.	+	.	ID=g14638.t1.exon3;Parent=g14638.t1;
NC_088783.1_Calliphora_vicina_chromosome_4,_idCalVici1.1,_whole_genome_shotgun_sequence	AUGUSTUS	intron	12339687	12339758	1	+	.	ID=g14638.t1.intron3;Parent=g14638.t1;
NC_088783.1_Calliphora_vicina_chromosome_4,_idCalVici1.1,_whole_genome_shotgun_sequence	AUGUSTUS	CDS	12339759	12339882	1	+	0	ID=g14638.t1.CDS4;Parent=g14638.t1;
NC_088783.1_Calliphora_vicina_chromosome_4,_idCalVici1.1,_whole_genome_shotgun_sequence	AUGUSTUS	exon	12339759	12339882	.	+	.	ID=g14638.t1.exon4;Parent=g14638.t1;
NC_088783.1_Calliphora_vicina_chromosome_4,_idCalVici1.1,_whole_genome_shotgun_sequence	AUGUSTUS	intron	12339883	12343007	1	+	.	ID=g14638.t1.intron4;Parent=g14638.t1;
NC_088783.1_Calliphora_vicina_chromosome_4,_idCalVici1.1,_whole_genome_shotgun_sequence	AUGUSTUS	CDS	12343008	12343106	1	+	2	ID=g14638.t1.CDS5;Parent=g14638.t1;
NC_088783.1_Calliphora_vicina_chromosome_4,_idCalVici1.1,_whole_genome_shotgun_sequence	AUGUSTUS	exon	12343008	12343106	.	+	.	ID=g14638.t1.exon5;Parent=g14638.t1;
NC_088783.1_Calliphora_vicina_chromosome_4,_idCalVici1.1,_whole_genome_shotgun_sequence	AUGUSTUS	intron	12343107	12343177	1	+	.	ID=g14638.t1.intron5;Parent=g14638.t1;
NC_088783.1_Calliphora_vicina_chromosome_4,_idCalVici1.1,_whole_genome_shotgun_sequence	AUGUSTUS	CDS	12343178	12343347	1	+	2	ID=g14638.t1.CDS6;Parent=g14638.t1;
NC_088783.1_Calliphora_vicina_chromosome_4,_idCalVici1.1,_whole_genome_shotgun_sequence	AUGUSTUS	exon	12343178	12343347	.	+	.	ID=g14638.t1.exon6;Parent=g14638.t1;
NC_088783.1_Calliphora_vicina_chromosome_4,_idCalVici1.1,_whole_genome_shotgun_sequence	AUGUSTUS	stop_codon	12343345	12343347	.	+	0	ID=g14638.t1.stop1;Parent=g14638.t1;
NC_088783.1_Calliphora_vicina_chromosome_4,_idCalVici1.1,_whole_genome_shotgun_sequence	AUGUSTUS	gene	12343519	12344175	.	+	.	ID=g14639;
NC_088783.1_Calliphora_vicina_chromosome_4,_idCalVici1.1,_whole_genome_shotgun_sequence	AUGUSTUS	mRNA	12343519	12344175	1	+	.	ID=g14639.t1;Parent=g14639;
NC_088783.1_Calliphora_vicina_chromosome_4,_idCalVici1.1,_whole_genome_shotgun_sequence	AUGUSTUS	start_codon	12343519	12343521	.	+	0	ID=g14639.t1.start1;Parent=g14639.t1;
NC_088783.1_Calliphora_vicina_chromosome_4,_idCalVici1.1,_whole_genome_shotgun_sequence	AUGUSTUS	CDS	12343519	12344175	1	+	0	ID=g14639.t1.CDS1;Parent=g14639.t1;
NC_088783.1_Calliphora_vicina_chromosome_4,_idCalVici1.1,_whole_genome_shotgun_sequence	AUGUSTUS	exon	12343519	12344175	.	+	.	ID=g14639.t1.exon1;Parent=g14639.t1;
NC_088783.1_Calliphora_vicina_chromosome_4,_idCalVici1.1,_whole_genome_shotgun_sequence	AUGUSTUS	stop_codon	12344173	12344175	.	+	0	ID=g14639.t1.stop1;Parent=g14639.t1;
NC_088783.1_Calliphora_vicina_chromosome_4,_idCalVici1.1,_whole_genome_shotgun_sequence	AUGUSTUS	gene	12359960	12361039	.	-	.	ID=g14640;
NC_088783.1_Calliphora_vicina_chromosome_4,_idCalVici1.1,_whole_genome_shotgun_sequence	AUGUSTUS	mRNA	12359960	12361039	1	-	.	ID=g14640.t1;Parent=g14640;
NC_088783.1_Calliphora_vicina_chromosome_4,_idCalVici1.1,_whole_genome_shotgun_sequence	AUGUSTUS	stop_codon	12359960	12359962	.	-	0	ID=g14640.t1.stop1;Parent=g14640.t1;
NC_088783.1_Calliphora_vicina_chromosome_4,_idCalVici1.1,_whole_genome_shotgun_sequence	AUGUSTUS	CDS	12359960	12361039	1	-	0	ID=g14640.t1.CDS1;Parent=g14640.t1;
NC_088783.1_Calliphora_vicina_chromosome_4,_idCalVici1.1,_whole_genome_shotgun_sequence	AUGUSTUS	exon	12359960	12361039	.	-	.	ID=g14640.t1.exon1;Parent=g14640.t1;
NC_088783.1_Calliphora_vicina_chromosome_4,_idCalVici1.1,_whole_genome_shotgun_sequence	AUGUSTUS	start_codon	12361037	12361039	.	-	0	ID=g14640.t1.start1;Parent=g14640.t1;
NC_088783.1_Calliphora_vicina_chromosome_4,_idCalVici1.1,_whole_genome_shotgun_sequence	AUGUSTUS	gene	12436731	12437492	.	+	.	ID=g14641;
NC_088783.1_Calliphora_vicina_chromosome_4,_idCalVici1.1,_whole_genome_shotgun_sequence	AUGUSTUS	mRNA	12436731	12437492	0.73	+	.	ID=g14641.t1;Parent=g14641;
NC_088783.1_Calliphora_vicina_chromosome_4,_idCalVici1.1,_whole_genome_shotgun_sequence	AUGUSTUS	start_codon	12436731	12436733	.	+	0	ID=g14641.t1.start1;Parent=g14641.t1;
NC_088783.1_Calliphora_vicina_chromosome_4,_idCalVici1.1,_whole_genome_shotgun_sequence	AUGUSTUS	CDS	12436731	12436742	0.73	+	0	ID=g14641.t1.CDS1;Parent=g14641.t1;
NC_088783.1_Calliphora_vicina_chromosome_4,_idCalVici1.1,_whole_genome_shotgun_sequence	AUGUSTUS	exon	12436731	12436742	.	+	.	ID=g14641.t1.exon1;Parent=g14641.t1;
NC_088783.1_Calliphora_vicina_chromosome_4,_idCalVici1.1,_whole_genome_shotgun_sequence	AUGUSTUS	intron	12436743	12437007	0.83	+	.	ID=g14641.t1.intron1;Parent=g14641.t1;
NC_088783.1_Calliphora_vicina_chromosome_4,_idCalVici1.1,_whole_genome_shotgun_sequence	AUGUSTUS	CDS	12437008	12437322	0.99	+	0	ID=g14641.t1.CDS2;Parent=g14641.t1;
NC_088783.1_Calliphora_vicina_chromosome_4,_idCalVici1.1,_whole_genome_shotgun_sequence	AUGUSTUS	exon	12437008	12437322	.	+	.	ID=g14641.t1.exon2;Parent=g14641.t1;
NC_088783.1_Calliphora_vicina_chromosome_4,_idCalVici1.1,_whole_genome_shotgun_sequence	AUGUSTUS	intron	12437323	12437387	1	+	.	ID=g14641.t1.intron2;Parent=g14641.t1;
NC_088783.1_Calliphora_vicina_chromosome_4,_idCalVici1.1,_whole_genome_shotgun_sequence	AUGUSTUS	CDS	12437388	12437492	1	+	0	ID=g14641.t1.CDS3;Parent=g14641.t1;
NC_088783.1_Calliphora_vicina_chromosome_4,_idCalVici1.1,_whole_genome_shotgun_sequence	AUGUSTUS	exon	12437388	12437492	.	+	.	ID=g14641.t1.exon3;Parent=g14641.t1;
NC_088783.1_Calliphora_vicina_chromosome_4,_idCalVici1.1,_whole_genome_shotgun_sequence	AUGUSTUS	stop_codon	12437490	12437492	.	+	0	ID=g14641.t1.stop1;Parent=g14641.t1;
NC_088783.1_Calliphora_vicina_chromosome_4,_idCalVici1.1,_whole_genome_shotgun_sequence	AUGUSTUS	gene	12442773	12449897	.	+	.	ID=g14642;
NC_088783.1_Calliphora_vicina_chromosome_4,_idCalVici1.1,_whole_genome_shotgun_sequence	AUGUSTUS	mRNA	12442773	12449897	1	+	.	ID=g14642.t1;Parent=g14642;
NC_088783.1_Calliphora_vicina_chromosome_4,_idCalVici1.1,_whole_genome_shotgun_sequence	AUGUSTUS	start_codon	12442773	12442775	.	+	0	ID=g14642.t1.start1;Parent=g14642.t1;
NC_088783.1_Calliphora_vicina_chromosome_4,_idCalVici1.1,_whole_genome_shotgun_sequence	AUGUSTUS	CDS	12442773	12442811	1	+	0	ID=g14642.t1.CDS1;Parent=g14642.t1;
NC_088783.1_Calliphora_vicina_chromosome_4,_idCalVici1.1,_whole_genome_shotgun_sequence	AUGUSTUS	exon	12442773	12442811	.	+	.	ID=g14642.t1.exon1;Parent=g14642.t1;
NC_088783.1_Calliphora_vicina_chromosome_4,_idCalVici1.1,_whole_genome_shotgun_sequence	AUGUSTUS	intron	12442812	12442878	1	+	.	ID=g14642.t1.intron1;Parent=g14642.t1;
NC_088783.1_Calliphora_vicina_chromosome_4,_idCalVici1.1,_whole_genome_shotgun_sequence	AUGUSTUS	CDS	12442879	12442928	1	+	0	ID=g14642.t1.CDS2;Parent=g14642.t1;
NC_088783.1_Calliphora_vicina_chromosome_4,_idCalVici1.1,_whole_genome_shotgun_sequence	AUGUSTUS	exon	12442879	12442928	.	+	.	ID=g14642.t1.exon2;Parent=g14642.t1;
NC_088783.1_Calliphora_vicina_chromosome_4,_idCalVici1.1,_whole_genome_shotgun_sequence	AUGUSTUS	intron	12442929	12443044	1	+	.	ID=g14642.t1.intron2;Parent=g14642.t1;
NC_088783.1_Calliphora_vicina_chromosome_4,_idCalVici1.1,_whole_genome_shotgun_sequence	AUGUSTUS	CDS	12443045	12443240	1	+	1	ID=g14642.t1.CDS3;Parent=g14642.t1;
NC_088783.1_Calliphora_vicina_chromosome_4,_idCalVici1.1,_whole_genome_shotgun_sequence	AUGUSTUS	exon	12443045	12443240	.	+	.	ID=g14642.t1.exon3;Parent=g14642.t1;
NC_088783.1_Calliphora_vicina_chromosome_4,_idCalVici1.1,_whole_genome_shotgun_sequence	AUGUSTUS	intron	12443241	12444948	1	+	.	ID=g14642.t1.intron3;Parent=g14642.t1;
NC_088783.1_Calliphora_vicina_chromosome_4,_idCalVici1.1,_whole_genome_shotgun_sequence	AUGUSTUS	CDS	12444949	12445128	1	+	0	ID=g14642.t1.CDS4;Parent=g14642.t1;
NC_088783.1_Calliphora_vicina_chromosome_4,_idCalVici1.1,_whole_genome_shotgun_sequence	AUGUSTUS	exon	12444949	12445128	.	+	.	ID=g14642.t1.exon4;Parent=g14642.t1;
NC_088783.1_Calliphora_vicina_chromosome_4,_idCalVici1.1,_whole_genome_shotgun_sequence	AUGUSTUS	intron	12445129	12445186	1	+	.	ID=g14642.t1.intron4;Parent=g14642.t1;
NC_088783.1_Calliphora_vicina_chromosome_4,_idCalVici1.1,_whole_genome_shotgun_sequence	AUGUSTUS	CDS	12445187	12446024	1	+	0	ID=g14642.t1.CDS5;Parent=g14642.t1;
NC_088783.1_Calliphora_vicina_chromosome_4,_idCalVici1.1,_whole_genome_shotgun_sequence	AUGUSTUS	exon	12445187	12446024	.	+	.	ID=g14642.t1.exon5;Parent=g14642.t1;
NC_088783.1_Calliphora_vicina_chromosome_4,_idCalVici1.1,_whole_genome_shotgun_sequence	AUGUSTUS	intron	12446025	12446215	1	+	.	ID=g14642.t1.intron5;Parent=g14642.t1;
NC_088783.1_Calliphora_vicina_chromosome_4,_idCalVici1.1,_whole_genome_shotgun_sequence	AUGUSTUS	CDS	12446216	12446350	1	+	2	ID=g14642.t1.CDS6;Parent=g14642.t1;
NC_088783.1_Calliphora_vicina_chromosome_4,_idCalVici1.1,_whole_genome_shotgun_sequence	AUGUSTUS	exon	12446216	12446350	.	+	.	ID=g14642.t1.exon6;Parent=g14642.t1;
NC_088783.1_Calliphora_vicina_chromosome_4,_idCalVici1.1,_whole_genome_shotgun_sequence	AUGUSTUS	intron	12446351	12446418	1	+	.	ID=g14642.t1.intron6;Parent=g14642.t1;
NC_088783.1_Calliphora_vicina_chromosome_4,_idCalVici1.1,_whole_genome_shotgun_sequence	AUGUSTUS	CDS	12446419	12446630	1	+	2	ID=g14642.t1.CDS7;Parent=g14642.t1;
NC_088783.1_Calliphora_vicina_chromosome_4,_idCalVici1.1,_whole_genome_shotgun_sequence	AUGUSTUS	exon	12446419	12446630	.	+	.	ID=g14642.t1.exon7;Parent=g14642.t1;
NC_088783.1_Calliphora_vicina_chromosome_4,_idCalVici1.1,_whole_genome_shotgun_sequence	AUGUSTUS	intron	12446631	12447659	1	+	.	ID=g14642.t1.intron7;Parent=g14642.t1;
NC_088783.1_Calliphora_vicina_chromosome_4,_idCalVici1.1,_whole_genome_shotgun_sequence	AUGUSTUS	CDS	12447660	12447731	1	+	0	ID=g14642.t1.CDS8;Parent=g14642.t1;
NC_088783.1_Calliphora_vicina_chromosome_4,_idCalVici1.1,_whole_genome_shotgun_sequence	AUGUSTUS	exon	12447660	12447731	.	+	.	ID=g14642.t1.exon8;Parent=g14642.t1;
NC_088783.1_Calliphora_vicina_chromosome_4,_idCalVici1.1,_whole_genome_shotgun_sequence	AUGUSTUS	intron	12447732	12447805	1	+	.	ID=g14642.t1.intron8;Parent=g14642.t1;
NC_088783.1_Calliphora_vicina_chromosome_4,_idCalVici1.1,_whole_genome_shotgun_sequence	AUGUSTUS	CDS	12447806	12448134	1	+	0	ID=g14642.t1.CDS9;Parent=g14642.t1;
NC_088783.1_Calliphora_vicina_chromosome_4,_idCalVici1.1,_whole_genome_shotgun_sequence	AUGUSTUS	exon	12447806	12448134	.	+	.	ID=g14642.t1.exon9;Parent=g14642.t1;
NC_088783.1_Calliphora_vicina_chromosome_4,_idCalVici1.1,_whole_genome_shotgun_sequence	AUGUSTUS	intron	12448135	12448203	1	+	.	ID=g14642.t1.intron9;Parent=g14642.t1;
NC_088783.1_Calliphora_vicina_chromosome_4,_idCalVici1.1,_whole_genome_shotgun_sequence	AUGUSTUS	CDS	12448204	12448384	1	+	1	ID=g14642.t1.CDS10;Parent=g14642.t1;
NC_088783.1_Calliphora_vicina_chromosome_4,_idCalVici1.1,_whole_genome_shotgun_sequence	AUGUSTUS	exon	12448204	12448384	.	+	.	ID=g14642.t1.exon10;Parent=g14642.t1;
NC_088783.1_Calliphora_vicina_chromosome_4,_idCalVici1.1,_whole_genome_shotgun_sequence	AUGUSTUS	intron	12448385	12448525	1	+	.	ID=g14642.t1.intron10;Parent=g14642.t1;
NC_088783.1_Calliphora_vicina_chromosome_4,_idCalVici1.1,_whole_genome_shotgun_sequence	AUGUSTUS	CDS	12448526	12448585	1	+	0	ID=g14642.t1.CDS11;Parent=g14642.t1;
NC_088783.1_Calliphora_vicina_chromosome_4,_idCalVici1.1,_whole_genome_shotgun_sequence	AUGUSTUS	exon	12448526	12448585	.	+	.	ID=g14642.t1.exon11;Parent=g14642.t1;
NC_088783.1_Calliphora_vicina_chromosome_4,_idCalVici1.1,_whole_genome_shotgun_sequence	AUGUSTUS	intron	12448586	12448652	1	+	.	ID=g14642.t1.intron11;Parent=g14642.t1;
NC_088783.1_Calliphora_vicina_chromosome_4,_idCalVici1.1,_whole_genome_shotgun_sequence	AUGUSTUS	CDS	12448653	12448832	1	+	0	ID=g14642.t1.CDS12;Parent=g14642.t1;
NC_088783.1_Calliphora_vicina_chromosome_4,_idCalVici1.1,_whole_genome_shotgun_sequence	AUGUSTUS	exon	12448653	12448832	.	+	.	ID=g14642.t1.exon12;Parent=g14642.t1;
NC_088783.1_Calliphora_vicina_chromosome_4,_idCalVici1.1,_whole_genome_shotgun_sequence	AUGUSTUS	intron	12448833	12448900	1	+	.	ID=g14642.t1.intron12;Parent=g14642.t1;
NC_088783.1_Calliphora_vicina_chromosome_4,_idCalVici1.1,_whole_genome_shotgun_sequence	AUGUSTUS	CDS	12448901	12449211	1	+	0	ID=g14642.t1.CDS13;Parent=g14642.t1;
NC_088783.1_Calliphora_vicina_chromosome_4,_idCalVici1.1,_whole_genome_shotgun_sequence	AUGUSTUS	exon	12448901	12449211	.	+	.	ID=g14642.t1.exon13;Parent=g14642.t1;
NC_088783.1_Calliphora_vicina_chromosome_4,_idCalVici1.1,_whole_genome_shotgun_sequence	AUGUSTUS	intron	12449212	12449288	1	+	.	ID=g14642.t1.intron13;Parent=g14642.t1;
NC_088783.1_Calliphora_vicina_chromosome_4,_idCalVici1.1,_whole_genome_shotgun_sequence	AUGUSTUS	CDS	12449289	12449436	1	+	1	ID=g14642.t1.CDS14;Parent=g14642.t1;
NC_088783.1_Calliphora_vicina_chromosome_4,_idCalVici1.1,_whole_genome_shotgun_sequence	AUGUSTUS	exon	12449289	12449436	.	+	.	ID=g14642.t1.exon14;Parent=g14642.t1;
NC_088783.1_Calliphora_vicina_chromosome_4,_idCalVici1.1,_whole_genome_shotgun_sequence	AUGUSTUS	intron	12449437	12449494	1	+	.	ID=g14642.t1.intron14;Parent=g14642.t1;
NC_088783.1_Calliphora_vicina_chromosome_4,_idCalVici1.1,_whole_genome_shotgun_sequence	AUGUSTUS	CDS	12449495	12449671	1	+	0	ID=g14642.t1.CDS15;Parent=g14642.t1;
NC_088783.1_Calliphora_vicina_chromosome_4,_idCalVici1.1,_whole_genome_shotgun_sequence	AUGUSTUS	exon	12449495	12449671	.	+	.	ID=g14642.t1.exon15;Parent=g14642.t1;
NC_088783.1_Calliphora_vicina_chromosome_4,_idCalVici1.1,_whole_genome_shotgun_sequence	AUGUSTUS	intron	12449672	12449741	1	+	.	ID=g14642.t1.intron15;Parent=g14642.t1;
NC_088783.1_Calliphora_vicina_chromosome_4,_idCalVici1.1,_whole_genome_shotgun_sequence	AUGUSTUS	CDS	12449742	12449897	1	+	0	ID=g14642.t1.CDS16;Parent=g14642.t1;
NC_088783.1_Calliphora_vicina_chromosome_4,_idCalVici1.1,_whole_genome_shotgun_sequence	AUGUSTUS	exon	12449742	12449897	.	+	.	ID=g14642.t1.exon16;Parent=g14642.t1;
NC_088783.1_Calliphora_vicina_chromosome_4,_idCalVici1.1,_whole_genome_shotgun_sequence	AUGUSTUS	stop_codon	12449895	12449897	.	+	0	ID=g14642.t1.stop1;Parent=g14642.t1;
NC_088783.1_Calliphora_vicina_chromosome_4,_idCalVici1.1,_whole_genome_shotgun_sequence	AUGUSTUS	gene	12601569	12602018	.	+	.	ID=g14643;
NC_088783.1_Calliphora_vicina_chromosome_4,_idCalVici1.1,_whole_genome_shotgun_sequence	AUGUSTUS	mRNA	12601569	12602018	1	+	.	ID=g14643.t1;Parent=g14643;
NC_088783.1_Calliphora_vicina_chromosome_4,_idCalVici1.1,_whole_genome_shotgun_sequence	AUGUSTUS	start_codon	12601569	12601571	.	+	0	ID=g14643.t1.start1;Parent=g14643.t1;
NC_088783.1_Calliphora_vicina_chromosome_4,_idCalVici1.1,_whole_genome_shotgun_sequence	AUGUSTUS	CDS	12601569	12602018	1	+	0	ID=g14643.t1.CDS1;Parent=g14643.t1;
NC_088783.1_Calliphora_vicina_chromosome_4,_idCalVici1.1,_whole_genome_shotgun_sequence	AUGUSTUS	exon	12601569	12602018	.	+	.	ID=g14643.t1.exon1;Parent=g14643.t1;
NC_088783.1_Calliphora_vicina_chromosome_4,_idCalVici1.1,_whole_genome_shotgun_sequence	AUGUSTUS	stop_codon	12602016	12602018	.	+	0	ID=g14643.t1.stop1;Parent=g14643.t1;
NC_088783.1_Calliphora_vicina_chromosome_4,_idCalVici1.1,_whole_genome_shotgun_sequence	AUGUSTUS	gene	12602083	12603531	.	-	.	ID=g14644;
NC_088783.1_Calliphora_vicina_chromosome_4,_idCalVici1.1,_whole_genome_shotgun_sequence	AUGUSTUS	mRNA	12602083	12603531	0.98	-	.	ID=g14644.t1;Parent=g14644;
NC_088783.1_Calliphora_vicina_chromosome_4,_idCalVici1.1,_whole_genome_shotgun_sequence	AUGUSTUS	stop_codon	12602083	12602085	.	-	0	ID=g14644.t1.stop1;Parent=g14644.t1;
NC_088783.1_Calliphora_vicina_chromosome_4,_idCalVici1.1,_whole_genome_shotgun_sequence	AUGUSTUS	CDS	12602083	12602477	1	-	2	ID=g14644.t1.CDS1;Parent=g14644.t1;
NC_088783.1_Calliphora_vicina_chromosome_4,_idCalVici1.1,_whole_genome_shotgun_sequence	AUGUSTUS	exon	12602083	12602477	.	-	.	ID=g14644.t1.exon1;Parent=g14644.t1;
NC_088783.1_Calliphora_vicina_chromosome_4,_idCalVici1.1,_whole_genome_shotgun_sequence	AUGUSTUS	intron	12602478	12602791	1	-	.	ID=g14644.t1.intron1;Parent=g14644.t1;
NC_088783.1_Calliphora_vicina_chromosome_4,_idCalVici1.1,_whole_genome_shotgun_sequence	AUGUSTUS	CDS	12602792	12603229	0.98	-	2	ID=g14644.t1.CDS2;Parent=g14644.t1;
NC_088783.1_Calliphora_vicina_chromosome_4,_idCalVici1.1,_whole_genome_shotgun_sequence	AUGUSTUS	exon	12602792	12603229	.	-	.	ID=g14644.t1.exon2;Parent=g14644.t1;
NC_088783.1_Calliphora_vicina_chromosome_4,_idCalVici1.1,_whole_genome_shotgun_sequence	AUGUSTUS	intron	12603230	12603279	0.98	-	.	ID=g14644.t1.intron2;Parent=g14644.t1;
NC_088783.1_Calliphora_vicina_chromosome_4,_idCalVici1.1,_whole_genome_shotgun_sequence	AUGUSTUS	CDS	12603280	12603432	1	-	2	ID=g14644.t1.CDS3;Parent=g14644.t1;
NC_088783.1_Calliphora_vicina_chromosome_4,_idCalVici1.1,_whole_genome_shotgun_sequence	AUGUSTUS	exon	12603280	12603432	.	-	.	ID=g14644.t1.exon3;Parent=g14644.t1;
NC_088783.1_Calliphora_vicina_chromosome_4,_idCalVici1.1,_whole_genome_shotgun_sequence	AUGUSTUS	intron	12603433	12603494	1	-	.	ID=g14644.t1.intron3;Parent=g14644.t1;
NC_088783.1_Calliphora_vicina_chromosome_4,_idCalVici1.1,_whole_genome_shotgun_sequence	AUGUSTUS	CDS	12603495	12603531	1	-	0	ID=g14644.t1.CDS4;Parent=g14644.t1;
NC_088783.1_Calliphora_vicina_chromosome_4,_idCalVici1.1,_whole_genome_shotgun_sequence	AUGUSTUS	exon	12603495	12603531	.	-	.	ID=g14644.t1.exon4;Parent=g14644.t1;
NC_088783.1_Calliphora_vicina_chromosome_4,_idCalVici1.1,_whole_genome_shotgun_sequence	AUGUSTUS	start_codon	12603529	12603531	.	-	0	ID=g14644.t1.start1;Parent=g14644.t1;
NC_088783.1_Calliphora_vicina_chromosome_4,_idCalVici1.1,_whole_genome_shotgun_sequence	AUGUSTUS	gene	12612999	12620222	.	+	.	ID=g14645;
NC_088783.1_Calliphora_vicina_chromosome_4,_idCalVici1.1,_whole_genome_shotgun_sequence	AUGUSTUS	mRNA	12612999	12620222	1	+	.	ID=g14645.t1;Parent=g14645;
NC_088783.1_Calliphora_vicina_chromosome_4,_idCalVici1.1,_whole_genome_shotgun_sequence	AUGUSTUS	start_codon	12612999	12613001	.	+	0	ID=g14645.t1.start1;Parent=g14645.t1;
NC_088783.1_Calliphora_vicina_chromosome_4,_idCalVici1.1,_whole_genome_shotgun_sequence	AUGUSTUS	CDS	12612999	12613095	1	+	0	ID=g14645.t1.CDS1;Parent=g14645.t1;
NC_088783.1_Calliphora_vicina_chromosome_4,_idCalVici1.1,_whole_genome_shotgun_sequence	AUGUSTUS	exon	12612999	12613095	.	+	.	ID=g14645.t1.exon1;Parent=g14645.t1;
NC_088783.1_Calliphora_vicina_chromosome_4,_idCalVici1.1,_whole_genome_shotgun_sequence	AUGUSTUS	intron	12613096	12613160	1	+	.	ID=g14645.t1.intron1;Parent=g14645.t1;
NC_088783.1_Calliphora_vicina_chromosome_4,_idCalVici1.1,_whole_genome_shotgun_sequence	AUGUSTUS	CDS	12613161	12614076	1	+	2	ID=g14645.t1.CDS2;Parent=g14645.t1;
NC_088783.1_Calliphora_vicina_chromosome_4,_idCalVici1.1,_whole_genome_shotgun_sequence	AUGUSTUS	exon	12613161	12614076	.	+	.	ID=g14645.t1.exon2;Parent=g14645.t1;
NC_088783.1_Calliphora_vicina_chromosome_4,_idCalVici1.1,_whole_genome_shotgun_sequence	AUGUSTUS	intron	12614077	12614145	1	+	.	ID=g14645.t1.intron2;Parent=g14645.t1;
NC_088783.1_Calliphora_vicina_chromosome_4,_idCalVici1.1,_whole_genome_shotgun_sequence	AUGUSTUS	CDS	12614146	12614658	1	+	1	ID=g14645.t1.CDS3;Parent=g14645.t1;
NC_088783.1_Calliphora_vicina_chromosome_4,_idCalVici1.1,_whole_genome_shotgun_sequence	AUGUSTUS	exon	12614146	12614658	.	+	.	ID=g14645.t1.exon3;Parent=g14645.t1;
NC_088783.1_Calliphora_vicina_chromosome_4,_idCalVici1.1,_whole_genome_shotgun_sequence	AUGUSTUS	intron	12614659	12614965	1	+	.	ID=g14645.t1.intron3;Parent=g14645.t1;
NC_088783.1_Calliphora_vicina_chromosome_4,_idCalVici1.1,_whole_genome_shotgun_sequence	AUGUSTUS	CDS	12614966	12615097	1	+	1	ID=g14645.t1.CDS4;Parent=g14645.t1;
NC_088783.1_Calliphora_vicina_chromosome_4,_idCalVici1.1,_whole_genome_shotgun_sequence	AUGUSTUS	exon	12614966	12615097	.	+	.	ID=g14645.t1.exon4;Parent=g14645.t1;
NC_088783.1_Calliphora_vicina_chromosome_4,_idCalVici1.1,_whole_genome_shotgun_sequence	AUGUSTUS	intron	12615098	12618125	1	+	.	ID=g14645.t1.intron4;Parent=g14645.t1;
NC_088783.1_Calliphora_vicina_chromosome_4,_idCalVici1.1,_whole_genome_shotgun_sequence	AUGUSTUS	CDS	12618126	12618344	1	+	1	ID=g14645.t1.CDS5;Parent=g14645.t1;
NC_088783.1_Calliphora_vicina_chromosome_4,_idCalVici1.1,_whole_genome_shotgun_sequence	AUGUSTUS	exon	12618126	12618344	.	+	.	ID=g14645.t1.exon5;Parent=g14645.t1;
NC_088783.1_Calliphora_vicina_chromosome_4,_idCalVici1.1,_whole_genome_shotgun_sequence	AUGUSTUS	intron	12618345	12618414	1	+	.	ID=g14645.t1.intron5;Parent=g14645.t1;
NC_088783.1_Calliphora_vicina_chromosome_4,_idCalVici1.1,_whole_genome_shotgun_sequence	AUGUSTUS	CDS	12618415	12618567	1	+	1	ID=g14645.t1.CDS6;Parent=g14645.t1;
NC_088783.1_Calliphora_vicina_chromosome_4,_idCalVici1.1,_whole_genome_shotgun_sequence	AUGUSTUS	exon	12618415	12618567	.	+	.	ID=g14645.t1.exon6;Parent=g14645.t1;
NC_088783.1_Calliphora_vicina_chromosome_4,_idCalVici1.1,_whole_genome_shotgun_sequence	AUGUSTUS	intron	12618568	12618648	1	+	.	ID=g14645.t1.intron6;Parent=g14645.t1;
NC_088783.1_Calliphora_vicina_chromosome_4,_idCalVici1.1,_whole_genome_shotgun_sequence	AUGUSTUS	CDS	12618649	12620040	1	+	1	ID=g14645.t1.CDS7;Parent=g14645.t1;
NC_088783.1_Calliphora_vicina_chromosome_4,_idCalVici1.1,_whole_genome_shotgun_sequence	AUGUSTUS	exon	12618649	12620040	.	+	.	ID=g14645.t1.exon7;Parent=g14645.t1;
NC_088783.1_Calliphora_vicina_chromosome_4,_idCalVici1.1,_whole_genome_shotgun_sequence	AUGUSTUS	intron	12620041	12620161	1	+	.	ID=g14645.t1.intron7;Parent=g14645.t1;
NC_088783.1_Calliphora_vicina_chromosome_4,_idCalVici1.1,_whole_genome_shotgun_sequence	AUGUSTUS	CDS	12620162	12620222	1	+	1	ID=g14645.t1.CDS8;Parent=g14645.t1;
NC_088783.1_Calliphora_vicina_chromosome_4,_idCalVici1.1,_whole_genome_shotgun_sequence	AUGUSTUS	exon	12620162	12620222	.	+	.	ID=g14645.t1.exon8;Parent=g14645.t1;
NC_088783.1_Calliphora_vicina_chromosome_4,_idCalVici1.1,_whole_genome_shotgun_sequence	AUGUSTUS	stop_codon	12620220	12620222	.	+	0	ID=g14645.t1.stop1;Parent=g14645.t1;
NC_088783.1_Calliphora_vicina_chromosome_4,_idCalVici1.1,_whole_genome_shotgun_sequence	AUGUSTUS	mRNA	12612999	12620222	1	+	.	ID=g14645.t2;Parent=g14645;
NC_088783.1_Calliphora_vicina_chromosome_4,_idCalVici1.1,_whole_genome_shotgun_sequence	AUGUSTUS	start_codon	12612999	12613001	.	+	0	ID=g14645.t2.start1;Parent=g14645.t2;
NC_088783.1_Calliphora_vicina_chromosome_4,_idCalVici1.1,_whole_genome_shotgun_sequence	AUGUSTUS	CDS	12612999	12613095	1	+	0	ID=g14645.t2.CDS1;Parent=g14645.t2;
NC_088783.1_Calliphora_vicina_chromosome_4,_idCalVici1.1,_whole_genome_shotgun_sequence	AUGUSTUS	exon	12612999	12613095	.	+	.	ID=g14645.t2.exon1;Parent=g14645.t2;
NC_088783.1_Calliphora_vicina_chromosome_4,_idCalVici1.1,_whole_genome_shotgun_sequence	AUGUSTUS	intron	12613096	12613160	1	+	.	ID=g14645.t2.intron1;Parent=g14645.t2;
NC_088783.1_Calliphora_vicina_chromosome_4,_idCalVici1.1,_whole_genome_shotgun_sequence	AUGUSTUS	CDS	12613161	12614076	1	+	2	ID=g14645.t2.CDS2;Parent=g14645.t2;
NC_088783.1_Calliphora_vicina_chromosome_4,_idCalVici1.1,_whole_genome_shotgun_sequence	AUGUSTUS	exon	12613161	12614076	.	+	.	ID=g14645.t2.exon2;Parent=g14645.t2;
NC_088783.1_Calliphora_vicina_chromosome_4,_idCalVici1.1,_whole_genome_shotgun_sequence	AUGUSTUS	intron	12614077	12614145	1	+	.	ID=g14645.t2.intron2;Parent=g14645.t2;
NC_088783.1_Calliphora_vicina_chromosome_4,_idCalVici1.1,_whole_genome_shotgun_sequence	AUGUSTUS	CDS	12614146	12614658	1	+	1	ID=g14645.t2.CDS3;Parent=g14645.t2;
NC_088783.1_Calliphora_vicina_chromosome_4,_idCalVici1.1,_whole_genome_shotgun_sequence	AUGUSTUS	exon	12614146	12614658	.	+	.	ID=g14645.t2.exon3;Parent=g14645.t2;
NC_088783.1_Calliphora_vicina_chromosome_4,_idCalVici1.1,_whole_genome_shotgun_sequence	AUGUSTUS	intron	12614659	12618125	1	+	.	ID=g14645.t2.intron3;Parent=g14645.t2;
NC_088783.1_Calliphora_vicina_chromosome_4,_idCalVici1.1,_whole_genome_shotgun_sequence	AUGUSTUS	CDS	12618126	12618344	1	+	1	ID=g14645.t2.CDS4;Parent=g14645.t2;
NC_088783.1_Calliphora_vicina_chromosome_4,_idCalVici1.1,_whole_genome_shotgun_sequence	AUGUSTUS	exon	12618126	12618344	.	+	.	ID=g14645.t2.exon4;Parent=g14645.t2;
NC_088783.1_Calliphora_vicina_chromosome_4,_idCalVici1.1,_whole_genome_shotgun_sequence	AUGUSTUS	intron	12618345	12618414	1	+	.	ID=g14645.t2.intron4;Parent=g14645.t2;
NC_088783.1_Calliphora_vicina_chromosome_4,_idCalVici1.1,_whole_genome_shotgun_sequence	AUGUSTUS	CDS	12618415	12618567	1	+	1	ID=g14645.t2.CDS5;Parent=g14645.t2;
NC_088783.1_Calliphora_vicina_chromosome_4,_idCalVici1.1,_whole_genome_shotgun_sequence	AUGUSTUS	exon	12618415	12618567	.	+	.	ID=g14645.t2.exon5;Parent=g14645.t2;
NC_088783.1_Calliphora_vicina_chromosome_4,_idCalVici1.1,_whole_genome_shotgun_sequence	AUGUSTUS	intron	12618568	12618648	1	+	.	ID=g14645.t2.intron5;Parent=g14645.t2;
NC_088783.1_Calliphora_vicina_chromosome_4,_idCalVici1.1,_whole_genome_shotgun_sequence	AUGUSTUS	CDS	12618649	12620040	1	+	1	ID=g14645.t2.CDS6;Parent=g14645.t2;
NC_088783.1_Calliphora_vicina_chromosome_4,_idCalVici1.1,_whole_genome_shotgun_sequence	AUGUSTUS	exon	12618649	12620040	.	+	.	ID=g14645.t2.exon6;Parent=g14645.t2;
NC_088783.1_Calliphora_vicina_chromosome_4,_idCalVici1.1,_whole_genome_shotgun_sequence	AUGUSTUS	intron	12620041	12620161	1	+	.	ID=g14645.t2.intron6;Parent=g14645.t2;
NC_088783.1_Calliphora_vicina_chromosome_4,_idCalVici1.1,_whole_genome_shotgun_sequence	AUGUSTUS	CDS	12620162	12620222	1	+	1	ID=g14645.t2.CDS7;Parent=g14645.t2;
NC_088783.1_Calliphora_vicina_chromosome_4,_idCalVici1.1,_whole_genome_shotgun_sequence	AUGUSTUS	exon	12620162	12620222	.	+	.	ID=g14645.t2.exon7;Parent=g14645.t2;
NC_088783.1_Calliphora_vicina_chromosome_4,_idCalVici1.1,_whole_genome_shotgun_sequence	AUGUSTUS	stop_codon	12620220	12620222	.	+	0	ID=g14645.t2.stop1;Parent=g14645.t2;
NC_088783.1_Calliphora_vicina_chromosome_4,_idCalVici1.1,_whole_genome_shotgun_sequence	AUGUSTUS	gene	13038132	13079111	.	+	.	ID=g14646;
NC_088783.1_Calliphora_vicina_chromosome_4,_idCalVici1.1,_whole_genome_shotgun_sequence	AUGUSTUS	mRNA	13038132	13079111	0.94	+	.	ID=g14646.t1;Parent=g14646;
NC_088783.1_Calliphora_vicina_chromosome_4,_idCalVici1.1,_whole_genome_shotgun_sequence	AUGUSTUS	start_codon	13038132	13038134	.	+	0	ID=g14646.t1.start1;Parent=g14646.t1;
NC_088783.1_Calliphora_vicina_chromosome_4,_idCalVici1.1,_whole_genome_shotgun_sequence	AUGUSTUS	CDS	13038132	13038152	1	+	0	ID=g14646.t1.CDS1;Parent=g14646.t1;
NC_088783.1_Calliphora_vicina_chromosome_4,_idCalVici1.1,_whole_genome_shotgun_sequence	AUGUSTUS	exon	13038132	13038152	.	+	.	ID=g14646.t1.exon1;Parent=g14646.t1;
NC_088783.1_Calliphora_vicina_chromosome_4,_idCalVici1.1,_whole_genome_shotgun_sequence	AUGUSTUS	intron	13038153	13039341	1	+	.	ID=g14646.t1.intron1;Parent=g14646.t1;
NC_088783.1_Calliphora_vicina_chromosome_4,_idCalVici1.1,_whole_genome_shotgun_sequence	AUGUSTUS	CDS	13039342	13039386	1	+	0	ID=g14646.t1.CDS2;Parent=g14646.t1;
NC_088783.1_Calliphora_vicina_chromosome_4,_idCalVici1.1,_whole_genome_shotgun_sequence	AUGUSTUS	exon	13039342	13039386	.	+	.	ID=g14646.t1.exon2;Parent=g14646.t1;
NC_088783.1_Calliphora_vicina_chromosome_4,_idCalVici1.1,_whole_genome_shotgun_sequence	AUGUSTUS	intron	13039387	13048538	1	+	.	ID=g14646.t1.intron2;Parent=g14646.t1;
NC_088783.1_Calliphora_vicina_chromosome_4,_idCalVici1.1,_whole_genome_shotgun_sequence	AUGUSTUS	CDS	13048539	13048648	1	+	0	ID=g14646.t1.CDS3;Parent=g14646.t1;
NC_088783.1_Calliphora_vicina_chromosome_4,_idCalVici1.1,_whole_genome_shotgun_sequence	AUGUSTUS	exon	13048539	13048648	.	+	.	ID=g14646.t1.exon3;Parent=g14646.t1;
NC_088783.1_Calliphora_vicina_chromosome_4,_idCalVici1.1,_whole_genome_shotgun_sequence	AUGUSTUS	intron	13048649	13078773	1	+	.	ID=g14646.t1.intron3;Parent=g14646.t1;
NC_088783.1_Calliphora_vicina_chromosome_4,_idCalVici1.1,_whole_genome_shotgun_sequence	AUGUSTUS	CDS	13078774	13078954	0.97	+	1	ID=g14646.t1.CDS4;Parent=g14646.t1;
NC_088783.1_Calliphora_vicina_chromosome_4,_idCalVici1.1,_whole_genome_shotgun_sequence	AUGUSTUS	exon	13078774	13078954	.	+	.	ID=g14646.t1.exon4;Parent=g14646.t1;
NC_088783.1_Calliphora_vicina_chromosome_4,_idCalVici1.1,_whole_genome_shotgun_sequence	AUGUSTUS	intron	13078955	13079042	0.94	+	.	ID=g14646.t1.intron4;Parent=g14646.t1;
NC_088783.1_Calliphora_vicina_chromosome_4,_idCalVici1.1,_whole_genome_shotgun_sequence	AUGUSTUS	CDS	13079043	13079111	0.94	+	0	ID=g14646.t1.CDS5;Parent=g14646.t1;
NC_088783.1_Calliphora_vicina_chromosome_4,_idCalVici1.1,_whole_genome_shotgun_sequence	AUGUSTUS	exon	13079043	13079111	.	+	.	ID=g14646.t1.exon5;Parent=g14646.t1;
NC_088783.1_Calliphora_vicina_chromosome_4,_idCalVici1.1,_whole_genome_shotgun_sequence	AUGUSTUS	stop_codon	13079109	13079111	.	+	0	ID=g14646.t1.stop1;Parent=g14646.t1;
NC_088783.1_Calliphora_vicina_chromosome_4,_idCalVici1.1,_whole_genome_shotgun_sequence	AUGUSTUS	gene	13151901	13176684	.	+	.	ID=g14647;
NC_088783.1_Calliphora_vicina_chromosome_4,_idCalVici1.1,_whole_genome_shotgun_sequence	AUGUSTUS	mRNA	13151901	13176684	0.25	+	.	ID=g14647.t1;Parent=g14647;
NC_088783.1_Calliphora_vicina_chromosome_4,_idCalVici1.1,_whole_genome_shotgun_sequence	AUGUSTUS	start_codon	13151901	13151903	.	+	0	ID=g14647.t1.start1;Parent=g14647.t1;
NC_088783.1_Calliphora_vicina_chromosome_4,_idCalVici1.1,_whole_genome_shotgun_sequence	AUGUSTUS	CDS	13151901	13151915	0.33	+	0	ID=g14647.t1.CDS1;Parent=g14647.t1;
NC_088783.1_Calliphora_vicina_chromosome_4,_idCalVici1.1,_whole_genome_shotgun_sequence	AUGUSTUS	exon	13151901	13151915	.	+	.	ID=g14647.t1.exon1;Parent=g14647.t1;
NC_088783.1_Calliphora_vicina_chromosome_4,_idCalVici1.1,_whole_genome_shotgun_sequence	AUGUSTUS	intron	13151916	13158742	0.33	+	.	ID=g14647.t1.intron1;Parent=g14647.t1;
NC_088783.1_Calliphora_vicina_chromosome_4,_idCalVici1.1,_whole_genome_shotgun_sequence	AUGUSTUS	CDS	13158743	13158818	0.71	+	0	ID=g14647.t1.CDS2;Parent=g14647.t1;
NC_088783.1_Calliphora_vicina_chromosome_4,_idCalVici1.1,_whole_genome_shotgun_sequence	AUGUSTUS	exon	13158743	13158818	.	+	.	ID=g14647.t1.exon2;Parent=g14647.t1;
NC_088783.1_Calliphora_vicina_chromosome_4,_idCalVici1.1,_whole_genome_shotgun_sequence	AUGUSTUS	intron	13158819	13160399	1	+	.	ID=g14647.t1.intron2;Parent=g14647.t1;
NC_088783.1_Calliphora_vicina_chromosome_4,_idCalVici1.1,_whole_genome_shotgun_sequence	AUGUSTUS	CDS	13160400	13160594	0.87	+	2	ID=g14647.t1.CDS3;Parent=g14647.t1;
NC_088783.1_Calliphora_vicina_chromosome_4,_idCalVici1.1,_whole_genome_shotgun_sequence	AUGUSTUS	exon	13160400	13160594	.	+	.	ID=g14647.t1.exon3;Parent=g14647.t1;
NC_088783.1_Calliphora_vicina_chromosome_4,_idCalVici1.1,_whole_genome_shotgun_sequence	AUGUSTUS	intron	13160595	13176544	0.66	+	.	ID=g14647.t1.intron3;Parent=g14647.t1;
NC_088783.1_Calliphora_vicina_chromosome_4,_idCalVici1.1,_whole_genome_shotgun_sequence	AUGUSTUS	CDS	13176545	13176684	0.66	+	2	ID=g14647.t1.CDS4;Parent=g14647.t1;
NC_088783.1_Calliphora_vicina_chromosome_4,_idCalVici1.1,_whole_genome_shotgun_sequence	AUGUSTUS	exon	13176545	13176684	.	+	.	ID=g14647.t1.exon4;Parent=g14647.t1;
NC_088783.1_Calliphora_vicina_chromosome_4,_idCalVici1.1,_whole_genome_shotgun_sequence	AUGUSTUS	stop_codon	13176682	13176684	.	+	0	ID=g14647.t1.stop1;Parent=g14647.t1;
NC_088783.1_Calliphora_vicina_chromosome_4,_idCalVici1.1,_whole_genome_shotgun_sequence	AUGUSTUS	gene	13219414	13234130	.	+	.	ID=g14648;
NC_088783.1_Calliphora_vicina_chromosome_4,_idCalVici1.1,_whole_genome_shotgun_sequence	AUGUSTUS	mRNA	13219414	13234130	0.76	+	.	ID=g14648.t1;Parent=g14648;
NC_088783.1_Calliphora_vicina_chromosome_4,_idCalVici1.1,_whole_genome_shotgun_sequence	AUGUSTUS	start_codon	13219414	13219416	.	+	0	ID=g14648.t1.start1;Parent=g14648.t1;
NC_088783.1_Calliphora_vicina_chromosome_4,_idCalVici1.1,_whole_genome_shotgun_sequence	AUGUSTUS	CDS	13219414	13219503	1	+	0	ID=g14648.t1.CDS1;Parent=g14648.t1;
NC_088783.1_Calliphora_vicina_chromosome_4,_idCalVici1.1,_whole_genome_shotgun_sequence	AUGUSTUS	exon	13219414	13219503	.	+	.	ID=g14648.t1.exon1;Parent=g14648.t1;
NC_088783.1_Calliphora_vicina_chromosome_4,_idCalVici1.1,_whole_genome_shotgun_sequence	AUGUSTUS	intron	13219504	13220504	1	+	.	ID=g14648.t1.intron1;Parent=g14648.t1;
NC_088783.1_Calliphora_vicina_chromosome_4,_idCalVici1.1,_whole_genome_shotgun_sequence	AUGUSTUS	CDS	13220505	13220659	1	+	0	ID=g14648.t1.CDS2;Parent=g14648.t1;
NC_088783.1_Calliphora_vicina_chromosome_4,_idCalVici1.1,_whole_genome_shotgun_sequence	AUGUSTUS	exon	13220505	13220659	.	+	.	ID=g14648.t1.exon2;Parent=g14648.t1;
NC_088783.1_Calliphora_vicina_chromosome_4,_idCalVici1.1,_whole_genome_shotgun_sequence	AUGUSTUS	intron	13220660	13220919	1	+	.	ID=g14648.t1.intron2;Parent=g14648.t1;
NC_088783.1_Calliphora_vicina_chromosome_4,_idCalVici1.1,_whole_genome_shotgun_sequence	AUGUSTUS	CDS	13220920	13221036	1	+	1	ID=g14648.t1.CDS3;Parent=g14648.t1;
NC_088783.1_Calliphora_vicina_chromosome_4,_idCalVici1.1,_whole_genome_shotgun_sequence	AUGUSTUS	exon	13220920	13221036	.	+	.	ID=g14648.t1.exon3;Parent=g14648.t1;
NC_088783.1_Calliphora_vicina_chromosome_4,_idCalVici1.1,_whole_genome_shotgun_sequence	AUGUSTUS	intron	13221037	13231906	1	+	.	ID=g14648.t1.intron3;Parent=g14648.t1;
NC_088783.1_Calliphora_vicina_chromosome_4,_idCalVici1.1,_whole_genome_shotgun_sequence	AUGUSTUS	CDS	13231907	13232051	1	+	1	ID=g14648.t1.CDS4;Parent=g14648.t1;
NC_088783.1_Calliphora_vicina_chromosome_4,_idCalVici1.1,_whole_genome_shotgun_sequence	AUGUSTUS	exon	13231907	13232051	.	+	.	ID=g14648.t1.exon4;Parent=g14648.t1;
NC_088783.1_Calliphora_vicina_chromosome_4,_idCalVici1.1,_whole_genome_shotgun_sequence	AUGUSTUS	intron	13232052	13232489	1	+	.	ID=g14648.t1.intron4;Parent=g14648.t1;
NC_088783.1_Calliphora_vicina_chromosome_4,_idCalVici1.1,_whole_genome_shotgun_sequence	AUGUSTUS	CDS	13232490	13232633	1	+	0	ID=g14648.t1.CDS5;Parent=g14648.t1;
NC_088783.1_Calliphora_vicina_chromosome_4,_idCalVici1.1,_whole_genome_shotgun_sequence	AUGUSTUS	exon	13232490	13232633	.	+	.	ID=g14648.t1.exon5;Parent=g14648.t1;
NC_088783.1_Calliphora_vicina_chromosome_4,_idCalVici1.1,_whole_genome_shotgun_sequence	AUGUSTUS	intron	13232634	13233977	0.76	+	.	ID=g14648.t1.intron5;Parent=g14648.t1;
NC_088783.1_Calliphora_vicina_chromosome_4,_idCalVici1.1,_whole_genome_shotgun_sequence	AUGUSTUS	CDS	13233978	13234130	0.76	+	0	ID=g14648.t1.CDS6;Parent=g14648.t1;
NC_088783.1_Calliphora_vicina_chromosome_4,_idCalVici1.1,_whole_genome_shotgun_sequence	AUGUSTUS	exon	13233978	13234130	.	+	.	ID=g14648.t1.exon6;Parent=g14648.t1;
NC_088783.1_Calliphora_vicina_chromosome_4,_idCalVici1.1,_whole_genome_shotgun_sequence	AUGUSTUS	stop_codon	13234128	13234130	.	+	0	ID=g14648.t1.stop1;Parent=g14648.t1;
NC_088783.1_Calliphora_vicina_chromosome_4,_idCalVici1.1,_whole_genome_shotgun_sequence	AUGUSTUS	gene	13269618	13271425	.	-	.	ID=g14649;
NC_088783.1_Calliphora_vicina_chromosome_4,_idCalVici1.1,_whole_genome_shotgun_sequence	AUGUSTUS	mRNA	13269618	13271425	1	-	.	ID=g14649.t1;Parent=g14649;
NC_088783.1_Calliphora_vicina_chromosome_4,_idCalVici1.1,_whole_genome_shotgun_sequence	AUGUSTUS	stop_codon	13269618	13269620	.	-	0	ID=g14649.t1.stop1;Parent=g14649.t1;
NC_088783.1_Calliphora_vicina_chromosome_4,_idCalVici1.1,_whole_genome_shotgun_sequence	AUGUSTUS	CDS	13269618	13270399	1	-	2	ID=g14649.t1.CDS1;Parent=g14649.t1;
NC_088783.1_Calliphora_vicina_chromosome_4,_idCalVici1.1,_whole_genome_shotgun_sequence	AUGUSTUS	exon	13269618	13270399	.	-	.	ID=g14649.t1.exon1;Parent=g14649.t1;
NC_088783.1_Calliphora_vicina_chromosome_4,_idCalVici1.1,_whole_genome_shotgun_sequence	AUGUSTUS	intron	13270400	13270459	1	-	.	ID=g14649.t1.intron1;Parent=g14649.t1;
NC_088783.1_Calliphora_vicina_chromosome_4,_idCalVici1.1,_whole_genome_shotgun_sequence	AUGUSTUS	CDS	13270460	13270899	1	-	1	ID=g14649.t1.CDS2;Parent=g14649.t1;
NC_088783.1_Calliphora_vicina_chromosome_4,_idCalVici1.1,_whole_genome_shotgun_sequence	AUGUSTUS	exon	13270460	13270899	.	-	.	ID=g14649.t1.exon2;Parent=g14649.t1;
NC_088783.1_Calliphora_vicina_chromosome_4,_idCalVici1.1,_whole_genome_shotgun_sequence	AUGUSTUS	intron	13270900	13270961	1	-	.	ID=g14649.t1.intron2;Parent=g14649.t1;
NC_088783.1_Calliphora_vicina_chromosome_4,_idCalVici1.1,_whole_genome_shotgun_sequence	AUGUSTUS	CDS	13270962	13271425	1	-	0	ID=g14649.t1.CDS3;Parent=g14649.t1;
NC_088783.1_Calliphora_vicina_chromosome_4,_idCalVici1.1,_whole_genome_shotgun_sequence	AUGUSTUS	exon	13270962	13271425	.	-	.	ID=g14649.t1.exon3;Parent=g14649.t1;
NC_088783.1_Calliphora_vicina_chromosome_4,_idCalVici1.1,_whole_genome_shotgun_sequence	AUGUSTUS	start_codon	13271423	13271425	.	-	0	ID=g14649.t1.start1;Parent=g14649.t1;
NC_088783.1_Calliphora_vicina_chromosome_4,_idCalVici1.1,_whole_genome_shotgun_sequence	AUGUSTUS	gene	13278111	13291499	.	+	.	ID=g14650;
NC_088783.1_Calliphora_vicina_chromosome_4,_idCalVici1.1,_whole_genome_shotgun_sequence	AUGUSTUS	mRNA	13278111	13291499	1	+	.	ID=g14650.t1;Parent=g14650;
NC_088783.1_Calliphora_vicina_chromosome_4,_idCalVici1.1,_whole_genome_shotgun_sequence	AUGUSTUS	start_codon	13278111	13278113	.	+	0	ID=g14650.t1.start1;Parent=g14650.t1;
NC_088783.1_Calliphora_vicina_chromosome_4,_idCalVici1.1,_whole_genome_shotgun_sequence	AUGUSTUS	CDS	13278111	13279346	1	+	0	ID=g14650.t1.CDS1;Parent=g14650.t1;
NC_088783.1_Calliphora_vicina_chromosome_4,_idCalVici1.1,_whole_genome_shotgun_sequence	AUGUSTUS	exon	13278111	13279346	.	+	.	ID=g14650.t1.exon1;Parent=g14650.t1;
NC_088783.1_Calliphora_vicina_chromosome_4,_idCalVici1.1,_whole_genome_shotgun_sequence	AUGUSTUS	intron	13279347	13281181	1	+	.	ID=g14650.t1.intron1;Parent=g14650.t1;
NC_088783.1_Calliphora_vicina_chromosome_4,_idCalVici1.1,_whole_genome_shotgun_sequence	AUGUSTUS	CDS	13281182	13281710	1	+	0	ID=g14650.t1.CDS2;Parent=g14650.t1;
NC_088783.1_Calliphora_vicina_chromosome_4,_idCalVici1.1,_whole_genome_shotgun_sequence	AUGUSTUS	exon	13281182	13281710	.	+	.	ID=g14650.t1.exon2;Parent=g14650.t1;
NC_088783.1_Calliphora_vicina_chromosome_4,_idCalVici1.1,_whole_genome_shotgun_sequence	AUGUSTUS	intron	13281711	13282356	1	+	.	ID=g14650.t1.intron2;Parent=g14650.t1;
NC_088783.1_Calliphora_vicina_chromosome_4,_idCalVici1.1,_whole_genome_shotgun_sequence	AUGUSTUS	CDS	13282357	13284658	1	+	2	ID=g14650.t1.CDS3;Parent=g14650.t1;
NC_088783.1_Calliphora_vicina_chromosome_4,_idCalVici1.1,_whole_genome_shotgun_sequence	AUGUSTUS	exon	13282357	13284658	.	+	.	ID=g14650.t1.exon3;Parent=g14650.t1;
NC_088783.1_Calliphora_vicina_chromosome_4,_idCalVici1.1,_whole_genome_shotgun_sequence	AUGUSTUS	intron	13284659	13284730	1	+	.	ID=g14650.t1.intron3;Parent=g14650.t1;
NC_088783.1_Calliphora_vicina_chromosome_4,_idCalVici1.1,_whole_genome_shotgun_sequence	AUGUSTUS	CDS	13284731	13285325	1	+	1	ID=g14650.t1.CDS4;Parent=g14650.t1;
NC_088783.1_Calliphora_vicina_chromosome_4,_idCalVici1.1,_whole_genome_shotgun_sequence	AUGUSTUS	exon	13284731	13285325	.	+	.	ID=g14650.t1.exon4;Parent=g14650.t1;
NC_088783.1_Calliphora_vicina_chromosome_4,_idCalVici1.1,_whole_genome_shotgun_sequence	AUGUSTUS	intron	13285326	13285555	1	+	.	ID=g14650.t1.intron4;Parent=g14650.t1;
NC_088783.1_Calliphora_vicina_chromosome_4,_idCalVici1.1,_whole_genome_shotgun_sequence	AUGUSTUS	CDS	13285556	13285712	1	+	0	ID=g14650.t1.CDS5;Parent=g14650.t1;
NC_088783.1_Calliphora_vicina_chromosome_4,_idCalVici1.1,_whole_genome_shotgun_sequence	AUGUSTUS	exon	13285556	13285712	.	+	.	ID=g14650.t1.exon5;Parent=g14650.t1;
NC_088783.1_Calliphora_vicina_chromosome_4,_idCalVici1.1,_whole_genome_shotgun_sequence	AUGUSTUS	intron	13285713	13288648	1	+	.	ID=g14650.t1.intron5;Parent=g14650.t1;
NC_088783.1_Calliphora_vicina_chromosome_4,_idCalVici1.1,_whole_genome_shotgun_sequence	AUGUSTUS	CDS	13288649	13288792	1	+	2	ID=g14650.t1.CDS6;Parent=g14650.t1;
NC_088783.1_Calliphora_vicina_chromosome_4,_idCalVici1.1,_whole_genome_shotgun_sequence	AUGUSTUS	exon	13288649	13288792	.	+	.	ID=g14650.t1.exon6;Parent=g14650.t1;
NC_088783.1_Calliphora_vicina_chromosome_4,_idCalVici1.1,_whole_genome_shotgun_sequence	AUGUSTUS	intron	13288793	13288879	1	+	.	ID=g14650.t1.intron6;Parent=g14650.t1;
NC_088783.1_Calliphora_vicina_chromosome_4,_idCalVici1.1,_whole_genome_shotgun_sequence	AUGUSTUS	CDS	13288880	13289070	1	+	2	ID=g14650.t1.CDS7;Parent=g14650.t1;
NC_088783.1_Calliphora_vicina_chromosome_4,_idCalVici1.1,_whole_genome_shotgun_sequence	AUGUSTUS	exon	13288880	13289070	.	+	.	ID=g14650.t1.exon7;Parent=g14650.t1;
NC_088783.1_Calliphora_vicina_chromosome_4,_idCalVici1.1,_whole_genome_shotgun_sequence	AUGUSTUS	intron	13289071	13289353	1	+	.	ID=g14650.t1.intron7;Parent=g14650.t1;
NC_088783.1_Calliphora_vicina_chromosome_4,_idCalVici1.1,_whole_genome_shotgun_sequence	AUGUSTUS	CDS	13289354	13289475	1	+	0	ID=g14650.t1.CDS8;Parent=g14650.t1;
NC_088783.1_Calliphora_vicina_chromosome_4,_idCalVici1.1,_whole_genome_shotgun_sequence	AUGUSTUS	exon	13289354	13289475	.	+	.	ID=g14650.t1.exon8;Parent=g14650.t1;
NC_088783.1_Calliphora_vicina_chromosome_4,_idCalVici1.1,_whole_genome_shotgun_sequence	AUGUSTUS	intron	13289476	13289547	1	+	.	ID=g14650.t1.intron8;Parent=g14650.t1;
NC_088783.1_Calliphora_vicina_chromosome_4,_idCalVici1.1,_whole_genome_shotgun_sequence	AUGUSTUS	CDS	13289548	13289663	1	+	1	ID=g14650.t1.CDS9;Parent=g14650.t1;
NC_088783.1_Calliphora_vicina_chromosome_4,_idCalVici1.1,_whole_genome_shotgun_sequence	AUGUSTUS	exon	13289548	13289663	.	+	.	ID=g14650.t1.exon9;Parent=g14650.t1;
NC_088783.1_Calliphora_vicina_chromosome_4,_idCalVici1.1,_whole_genome_shotgun_sequence	AUGUSTUS	intron	13289664	13290831	1	+	.	ID=g14650.t1.intron9;Parent=g14650.t1;
NC_088783.1_Calliphora_vicina_chromosome_4,_idCalVici1.1,_whole_genome_shotgun_sequence	AUGUSTUS	CDS	13290832	13291499	1	+	2	ID=g14650.t1.CDS10;Parent=g14650.t1;
NC_088783.1_Calliphora_vicina_chromosome_4,_idCalVici1.1,_whole_genome_shotgun_sequence	AUGUSTUS	exon	13290832	13291499	.	+	.	ID=g14650.t1.exon10;Parent=g14650.t1;
NC_088783.1_Calliphora_vicina_chromosome_4,_idCalVici1.1,_whole_genome_shotgun_sequence	AUGUSTUS	stop_codon	13291497	13291499	.	+	0	ID=g14650.t1.stop1;Parent=g14650.t1;
NC_088783.1_Calliphora_vicina_chromosome_4,_idCalVici1.1,_whole_genome_shotgun_sequence	AUGUSTUS	mRNA	13278111	13291499	1	+	.	ID=g14650.t2;Parent=g14650;
NC_088783.1_Calliphora_vicina_chromosome_4,_idCalVici1.1,_whole_genome_shotgun_sequence	AUGUSTUS	start_codon	13278111	13278113	.	+	0	ID=g14650.t2.start1;Parent=g14650.t2;
NC_088783.1_Calliphora_vicina_chromosome_4,_idCalVici1.1,_whole_genome_shotgun_sequence	AUGUSTUS	CDS	13278111	13279346	1	+	0	ID=g14650.t2.CDS1;Parent=g14650.t2;
NC_088783.1_Calliphora_vicina_chromosome_4,_idCalVici1.1,_whole_genome_shotgun_sequence	AUGUSTUS	exon	13278111	13279346	.	+	.	ID=g14650.t2.exon1;Parent=g14650.t2;
NC_088783.1_Calliphora_vicina_chromosome_4,_idCalVici1.1,_whole_genome_shotgun_sequence	AUGUSTUS	intron	13279347	13281181	1	+	.	ID=g14650.t2.intron1;Parent=g14650.t2;
NC_088783.1_Calliphora_vicina_chromosome_4,_idCalVici1.1,_whole_genome_shotgun_sequence	AUGUSTUS	CDS	13281182	13281710	1	+	0	ID=g14650.t2.CDS2;Parent=g14650.t2;
NC_088783.1_Calliphora_vicina_chromosome_4,_idCalVici1.1,_whole_genome_shotgun_sequence	AUGUSTUS	exon	13281182	13281710	.	+	.	ID=g14650.t2.exon2;Parent=g14650.t2;
NC_088783.1_Calliphora_vicina_chromosome_4,_idCalVici1.1,_whole_genome_shotgun_sequence	AUGUSTUS	intron	13281711	13282356	1	+	.	ID=g14650.t2.intron2;Parent=g14650.t2;
NC_088783.1_Calliphora_vicina_chromosome_4,_idCalVici1.1,_whole_genome_shotgun_sequence	AUGUSTUS	CDS	13282357	13284658	1	+	2	ID=g14650.t2.CDS3;Parent=g14650.t2;
NC_088783.1_Calliphora_vicina_chromosome_4,_idCalVici1.1,_whole_genome_shotgun_sequence	AUGUSTUS	exon	13282357	13284658	.	+	.	ID=g14650.t2.exon3;Parent=g14650.t2;
NC_088783.1_Calliphora_vicina_chromosome_4,_idCalVici1.1,_whole_genome_shotgun_sequence	AUGUSTUS	intron	13284659	13284730	1	+	.	ID=g14650.t2.intron3;Parent=g14650.t2;
NC_088783.1_Calliphora_vicina_chromosome_4,_idCalVici1.1,_whole_genome_shotgun_sequence	AUGUSTUS	CDS	13284731	13285325	1	+	1	ID=g14650.t2.CDS4;Parent=g14650.t2;
NC_088783.1_Calliphora_vicina_chromosome_4,_idCalVici1.1,_whole_genome_shotgun_sequence	AUGUSTUS	exon	13284731	13285325	.	+	.	ID=g14650.t2.exon4;Parent=g14650.t2;
NC_088783.1_Calliphora_vicina_chromosome_4,_idCalVici1.1,_whole_genome_shotgun_sequence	AUGUSTUS	intron	13285326	13285555	1	+	.	ID=g14650.t2.intron4;Parent=g14650.t2;
NC_088783.1_Calliphora_vicina_chromosome_4,_idCalVici1.1,_whole_genome_shotgun_sequence	AUGUSTUS	CDS	13285556	13285727	1	+	0	ID=g14650.t2.CDS5;Parent=g14650.t2;
NC_088783.1_Calliphora_vicina_chromosome_4,_idCalVici1.1,_whole_genome_shotgun_sequence	AUGUSTUS	exon	13285556	13285727	.	+	.	ID=g14650.t2.exon5;Parent=g14650.t2;
NC_088783.1_Calliphora_vicina_chromosome_4,_idCalVici1.1,_whole_genome_shotgun_sequence	AUGUSTUS	intron	13285728	13288648	1	+	.	ID=g14650.t2.intron5;Parent=g14650.t2;
NC_088783.1_Calliphora_vicina_chromosome_4,_idCalVici1.1,_whole_genome_shotgun_sequence	AUGUSTUS	CDS	13288649	13288792	1	+	2	ID=g14650.t2.CDS6;Parent=g14650.t2;
NC_088783.1_Calliphora_vicina_chromosome_4,_idCalVici1.1,_whole_genome_shotgun_sequence	AUGUSTUS	exon	13288649	13288792	.	+	.	ID=g14650.t2.exon6;Parent=g14650.t2;
NC_088783.1_Calliphora_vicina_chromosome_4,_idCalVici1.1,_whole_genome_shotgun_sequence	AUGUSTUS	intron	13288793	13288879	1	+	.	ID=g14650.t2.intron6;Parent=g14650.t2;
NC_088783.1_Calliphora_vicina_chromosome_4,_idCalVici1.1,_whole_genome_shotgun_sequence	AUGUSTUS	CDS	13288880	13289070	1	+	2	ID=g14650.t2.CDS7;Parent=g14650.t2;
NC_088783.1_Calliphora_vicina_chromosome_4,_idCalVici1.1,_whole_genome_shotgun_sequence	AUGUSTUS	exon	13288880	13289070	.	+	.	ID=g14650.t2.exon7;Parent=g14650.t2;
NC_088783.1_Calliphora_vicina_chromosome_4,_idCalVici1.1,_whole_genome_shotgun_sequence	AUGUSTUS	intron	13289071	13289353	1	+	.	ID=g14650.t2.intron7;Parent=g14650.t2;
NC_088783.1_Calliphora_vicina_chromosome_4,_idCalVici1.1,_whole_genome_shotgun_sequence	AUGUSTUS	CDS	13289354	13289475	1	+	0	ID=g14650.t2.CDS8;Parent=g14650.t2;
NC_088783.1_Calliphora_vicina_chromosome_4,_idCalVici1.1,_whole_genome_shotgun_sequence	AUGUSTUS	exon	13289354	13289475	.	+	.	ID=g14650.t2.exon8;Parent=g14650.t2;
NC_088783.1_Calliphora_vicina_chromosome_4,_idCalVici1.1,_whole_genome_shotgun_sequence	AUGUSTUS	intron	13289476	13289547	1	+	.	ID=g14650.t2.intron8;Parent=g14650.t2;
NC_088783.1_Calliphora_vicina_chromosome_4,_idCalVici1.1,_whole_genome_shotgun_sequence	AUGUSTUS	CDS	13289548	13289663	1	+	1	ID=g14650.t2.CDS9;Parent=g14650.t2;
NC_088783.1_Calliphora_vicina_chromosome_4,_idCalVici1.1,_whole_genome_shotgun_sequence	AUGUSTUS	exon	13289548	13289663	.	+	.	ID=g14650.t2.exon9;Parent=g14650.t2;
NC_088783.1_Calliphora_vicina_chromosome_4,_idCalVici1.1,_whole_genome_shotgun_sequence	AUGUSTUS	intron	13289664	13290831	1	+	.	ID=g14650.t2.intron9;Parent=g14650.t2;
NC_088783.1_Calliphora_vicina_chromosome_4,_idCalVici1.1,_whole_genome_shotgun_sequence	AUGUSTUS	CDS	13290832	13291499	1	+	2	ID=g14650.t2.CDS10;Parent=g14650.t2;
NC_088783.1_Calliphora_vicina_chromosome_4,_idCalVici1.1,_whole_genome_shotgun_sequence	AUGUSTUS	exon	13290832	13291499	.	+	.	ID=g14650.t2.exon10;Parent=g14650.t2;
NC_088783.1_Calliphora_vicina_chromosome_4,_idCalVici1.1,_whole_genome_shotgun_sequence	AUGUSTUS	stop_codon	13291497	13291499	.	+	0	ID=g14650.t2.stop1;Parent=g14650.t2;
NC_088783.1_Calliphora_vicina_chromosome_4,_idCalVici1.1,_whole_genome_shotgun_sequence	AUGUSTUS	gene	13297126	13299086	.	-	.	ID=g14651;
NC_088783.1_Calliphora_vicina_chromosome_4,_idCalVici1.1,_whole_genome_shotgun_sequence	AUGUSTUS	mRNA	13297126	13299086	0.52	-	.	ID=g14651.t1;Parent=g14651;
NC_088783.1_Calliphora_vicina_chromosome_4,_idCalVici1.1,_whole_genome_shotgun_sequence	AUGUSTUS	stop_codon	13297126	13297128	.	-	0	ID=g14651.t1.stop1;Parent=g14651.t1;
NC_088783.1_Calliphora_vicina_chromosome_4,_idCalVici1.1,_whole_genome_shotgun_sequence	AUGUSTUS	CDS	13297126	13297490	0.55	-	2	ID=g14651.t1.CDS1;Parent=g14651.t1;
NC_088783.1_Calliphora_vicina_chromosome_4,_idCalVici1.1,_whole_genome_shotgun_sequence	AUGUSTUS	exon	13297126	13297490	.	-	.	ID=g14651.t1.exon1;Parent=g14651.t1;
NC_088783.1_Calliphora_vicina_chromosome_4,_idCalVici1.1,_whole_genome_shotgun_sequence	AUGUSTUS	intron	13297491	13298896	0.55	-	.	ID=g14651.t1.intron1;Parent=g14651.t1;
NC_088783.1_Calliphora_vicina_chromosome_4,_idCalVici1.1,_whole_genome_shotgun_sequence	AUGUSTUS	CDS	13298897	13299086	0.79	-	0	ID=g14651.t1.CDS2;Parent=g14651.t1;
NC_088783.1_Calliphora_vicina_chromosome_4,_idCalVici1.1,_whole_genome_shotgun_sequence	AUGUSTUS	exon	13298897	13299086	.	-	.	ID=g14651.t1.exon2;Parent=g14651.t1;
NC_088783.1_Calliphora_vicina_chromosome_4,_idCalVici1.1,_whole_genome_shotgun_sequence	AUGUSTUS	start_codon	13299084	13299086	.	-	0	ID=g14651.t1.start1;Parent=g14651.t1;
NC_088783.1_Calliphora_vicina_chromosome_4,_idCalVici1.1,_whole_genome_shotgun_sequence	AUGUSTUS	gene	13301075	13301356	.	-	.	ID=g14652;
NC_088783.1_Calliphora_vicina_chromosome_4,_idCalVici1.1,_whole_genome_shotgun_sequence	AUGUSTUS	mRNA	13301075	13301356	1	-	.	ID=g14652.t1;Parent=g14652;
NC_088783.1_Calliphora_vicina_chromosome_4,_idCalVici1.1,_whole_genome_shotgun_sequence	AUGUSTUS	stop_codon	13301075	13301077	.	-	0	ID=g14652.t1.stop1;Parent=g14652.t1;
NC_088783.1_Calliphora_vicina_chromosome_4,_idCalVici1.1,_whole_genome_shotgun_sequence	AUGUSTUS	CDS	13301075	13301356	1	-	0	ID=g14652.t1.CDS1;Parent=g14652.t1;
NC_088783.1_Calliphora_vicina_chromosome_4,_idCalVici1.1,_whole_genome_shotgun_sequence	AUGUSTUS	exon	13301075	13301356	.	-	.	ID=g14652.t1.exon1;Parent=g14652.t1;
NC_088783.1_Calliphora_vicina_chromosome_4,_idCalVici1.1,_whole_genome_shotgun_sequence	AUGUSTUS	start_codon	13301354	13301356	.	-	0	ID=g14652.t1.start1;Parent=g14652.t1;
NC_088783.1_Calliphora_vicina_chromosome_4,_idCalVici1.1,_whole_genome_shotgun_sequence	AUGUSTUS	gene	13316313	13319105	.	-	.	ID=g14653;
NC_088783.1_Calliphora_vicina_chromosome_4,_idCalVici1.1,_whole_genome_shotgun_sequence	AUGUSTUS	mRNA	13316313	13319105	0.82	-	.	ID=g14653.t1;Parent=g14653;
NC_088783.1_Calliphora_vicina_chromosome_4,_idCalVici1.1,_whole_genome_shotgun_sequence	AUGUSTUS	stop_codon	13316313	13316315	.	-	0	ID=g14653.t1.stop1;Parent=g14653.t1;
NC_088783.1_Calliphora_vicina_chromosome_4,_idCalVici1.1,_whole_genome_shotgun_sequence	AUGUSTUS	CDS	13316313	13316525	0.83	-	0	ID=g14653.t1.CDS1;Parent=g14653.t1;
NC_088783.1_Calliphora_vicina_chromosome_4,_idCalVici1.1,_whole_genome_shotgun_sequence	AUGUSTUS	exon	13316313	13316525	.	-	.	ID=g14653.t1.exon1;Parent=g14653.t1;
NC_088783.1_Calliphora_vicina_chromosome_4,_idCalVici1.1,_whole_genome_shotgun_sequence	AUGUSTUS	intron	13316526	13318370	0.82	-	.	ID=g14653.t1.intron1;Parent=g14653.t1;
NC_088783.1_Calliphora_vicina_chromosome_4,_idCalVici1.1,_whole_genome_shotgun_sequence	AUGUSTUS	CDS	13318371	13319105	0.99	-	0	ID=g14653.t1.CDS2;Parent=g14653.t1;
NC_088783.1_Calliphora_vicina_chromosome_4,_idCalVici1.1,_whole_genome_shotgun_sequence	AUGUSTUS	exon	13318371	13319105	.	-	.	ID=g14653.t1.exon2;Parent=g14653.t1;
NC_088783.1_Calliphora_vicina_chromosome_4,_idCalVici1.1,_whole_genome_shotgun_sequence	AUGUSTUS	start_codon	13319103	13319105	.	-	0	ID=g14653.t1.start1;Parent=g14653.t1;
NC_088783.1_Calliphora_vicina_chromosome_4,_idCalVici1.1,_whole_genome_shotgun_sequence	AUGUSTUS	mRNA	13317854	13319105	0.75	-	.	ID=g14653.t2;Parent=g14653;
NC_088783.1_Calliphora_vicina_chromosome_4,_idCalVici1.1,_whole_genome_shotgun_sequence	AUGUSTUS	stop_codon	13317854	13317856	.	-	0	ID=g14653.t2.stop1;Parent=g14653.t2;
NC_088783.1_Calliphora_vicina_chromosome_4,_idCalVici1.1,_whole_genome_shotgun_sequence	AUGUSTUS	CDS	13317854	13317895	0.75	-	0	ID=g14653.t2.CDS1;Parent=g14653.t2;
NC_088783.1_Calliphora_vicina_chromosome_4,_idCalVici1.1,_whole_genome_shotgun_sequence	AUGUSTUS	exon	13317854	13317895	.	-	.	ID=g14653.t2.exon1;Parent=g14653.t2;
NC_088783.1_Calliphora_vicina_chromosome_4,_idCalVici1.1,_whole_genome_shotgun_sequence	AUGUSTUS	intron	13317896	13318178	0.75	-	.	ID=g14653.t2.intron1;Parent=g14653.t2;
NC_088783.1_Calliphora_vicina_chromosome_4,_idCalVici1.1,_whole_genome_shotgun_sequence	AUGUSTUS	CDS	13318179	13319105	0.76	-	0	ID=g14653.t2.CDS2;Parent=g14653.t2;
NC_088783.1_Calliphora_vicina_chromosome_4,_idCalVici1.1,_whole_genome_shotgun_sequence	AUGUSTUS	exon	13318179	13319105	.	-	.	ID=g14653.t2.exon2;Parent=g14653.t2;
NC_088783.1_Calliphora_vicina_chromosome_4,_idCalVici1.1,_whole_genome_shotgun_sequence	AUGUSTUS	start_codon	13319103	13319105	.	-	0	ID=g14653.t2.start1;Parent=g14653.t2;
NC_088783.1_Calliphora_vicina_chromosome_4,_idCalVici1.1,_whole_genome_shotgun_sequence	AUGUSTUS	gene	13327409	13333092	.	-	.	ID=g14654;
NC_088783.1_Calliphora_vicina_chromosome_4,_idCalVici1.1,_whole_genome_shotgun_sequence	AUGUSTUS	mRNA	13327409	13333092	1	-	.	ID=g14654.t1;Parent=g14654;
NC_088783.1_Calliphora_vicina_chromosome_4,_idCalVici1.1,_whole_genome_shotgun_sequence	AUGUSTUS	stop_codon	13327409	13327411	.	-	0	ID=g14654.t1.stop1;Parent=g14654.t1;
NC_088783.1_Calliphora_vicina_chromosome_4,_idCalVici1.1,_whole_genome_shotgun_sequence	AUGUSTUS	CDS	13327409	13327477	1	-	0	ID=g14654.t1.CDS1;Parent=g14654.t1;
NC_088783.1_Calliphora_vicina_chromosome_4,_idCalVici1.1,_whole_genome_shotgun_sequence	AUGUSTUS	exon	13327409	13327477	.	-	.	ID=g14654.t1.exon1;Parent=g14654.t1;
NC_088783.1_Calliphora_vicina_chromosome_4,_idCalVici1.1,_whole_genome_shotgun_sequence	AUGUSTUS	intron	13327478	13328365	1	-	.	ID=g14654.t1.intron1;Parent=g14654.t1;
NC_088783.1_Calliphora_vicina_chromosome_4,_idCalVici1.1,_whole_genome_shotgun_sequence	AUGUSTUS	CDS	13328366	13331776	1	-	0	ID=g14654.t1.CDS2;Parent=g14654.t1;
NC_088783.1_Calliphora_vicina_chromosome_4,_idCalVici1.1,_whole_genome_shotgun_sequence	AUGUSTUS	exon	13328366	13331776	.	-	.	ID=g14654.t1.exon2;Parent=g14654.t1;
NC_088783.1_Calliphora_vicina_chromosome_4,_idCalVici1.1,_whole_genome_shotgun_sequence	AUGUSTUS	intron	13331777	13332906	1	-	.	ID=g14654.t1.intron2;Parent=g14654.t1;
NC_088783.1_Calliphora_vicina_chromosome_4,_idCalVici1.1,_whole_genome_shotgun_sequence	AUGUSTUS	CDS	13332907	13333092	1	-	0	ID=g14654.t1.CDS3;Parent=g14654.t1;
NC_088783.1_Calliphora_vicina_chromosome_4,_idCalVici1.1,_whole_genome_shotgun_sequence	AUGUSTUS	exon	13332907	13333092	.	-	.	ID=g14654.t1.exon3;Parent=g14654.t1;
NC_088783.1_Calliphora_vicina_chromosome_4,_idCalVici1.1,_whole_genome_shotgun_sequence	AUGUSTUS	start_codon	13333090	13333092	.	-	0	ID=g14654.t1.start1;Parent=g14654.t1;
NC_088783.1_Calliphora_vicina_chromosome_4,_idCalVici1.1,_whole_genome_shotgun_sequence	AUGUSTUS	gene	13432956	13434371	.	-	.	ID=g14655;
NC_088783.1_Calliphora_vicina_chromosome_4,_idCalVici1.1,_whole_genome_shotgun_sequence	AUGUSTUS	mRNA	13432956	13434371	1	-	.	ID=g14655.t1;Parent=g14655;
NC_088783.1_Calliphora_vicina_chromosome_4,_idCalVici1.1,_whole_genome_shotgun_sequence	AUGUSTUS	stop_codon	13432956	13432958	.	-	0	ID=g14655.t1.stop1;Parent=g14655.t1;
NC_088783.1_Calliphora_vicina_chromosome_4,_idCalVici1.1,_whole_genome_shotgun_sequence	AUGUSTUS	CDS	13432956	13434371	1	-	0	ID=g14655.t1.CDS1;Parent=g14655.t1;
NC_088783.1_Calliphora_vicina_chromosome_4,_idCalVici1.1,_whole_genome_shotgun_sequence	AUGUSTUS	exon	13432956	13434371	.	-	.	ID=g14655.t1.exon1;Parent=g14655.t1;
NC_088783.1_Calliphora_vicina_chromosome_4,_idCalVici1.1,_whole_genome_shotgun_sequence	AUGUSTUS	start_codon	13434369	13434371	.	-	0	ID=g14655.t1.start1;Parent=g14655.t1;
NC_088783.1_Calliphora_vicina_chromosome_4,_idCalVici1.1,_whole_genome_shotgun_sequence	AUGUSTUS	gene	13432956	13434371	.	-	.	ID=g14656;
NC_088783.1_Calliphora_vicina_chromosome_4,_idCalVici1.1,_whole_genome_shotgun_sequence	AUGUSTUS	mRNA	13432956	13434371	0.82	-	.	ID=g14656.t1;Parent=g14656;
NC_088783.1_Calliphora_vicina_chromosome_4,_idCalVici1.1,_whole_genome_shotgun_sequence	AUGUSTUS	stop_codon	13432956	13432958	.	-	0	ID=g14656.t1.stop1;Parent=g14656.t1;
NC_088783.1_Calliphora_vicina_chromosome_4,_idCalVici1.1,_whole_genome_shotgun_sequence	AUGUSTUS	CDS	13432956	13432980	0.86	-	1	ID=g14656.t1.CDS1;Parent=g14656.t1;
NC_088783.1_Calliphora_vicina_chromosome_4,_idCalVici1.1,_whole_genome_shotgun_sequence	AUGUSTUS	exon	13432956	13432980	.	-	.	ID=g14656.t1.exon1;Parent=g14656.t1;
NC_088783.1_Calliphora_vicina_chromosome_4,_idCalVici1.1,_whole_genome_shotgun_sequence	AUGUSTUS	intron	13432981	13433826	0.83	-	.	ID=g14656.t1.intron1;Parent=g14656.t1;
NC_088783.1_Calliphora_vicina_chromosome_4,_idCalVici1.1,_whole_genome_shotgun_sequence	AUGUSTUS	CDS	13433827	13434371	0.94	-	0	ID=g14656.t1.CDS2;Parent=g14656.t1;
NC_088783.1_Calliphora_vicina_chromosome_4,_idCalVici1.1,_whole_genome_shotgun_sequence	AUGUSTUS	exon	13433827	13434371	.	-	.	ID=g14656.t1.exon2;Parent=g14656.t1;
NC_088783.1_Calliphora_vicina_chromosome_4,_idCalVici1.1,_whole_genome_shotgun_sequence	AUGUSTUS	start_codon	13434369	13434371	.	-	0	ID=g14656.t1.start1;Parent=g14656.t1;
NC_088783.1_Calliphora_vicina_chromosome_4,_idCalVici1.1,_whole_genome_shotgun_sequence	AUGUSTUS	gene	13434583	13434863	.	-	.	ID=g14657;
NC_088783.1_Calliphora_vicina_chromosome_4,_idCalVici1.1,_whole_genome_shotgun_sequence	AUGUSTUS	mRNA	13434583	13434863	1	-	.	ID=g14657.t1;Parent=g14657;
NC_088783.1_Calliphora_vicina_chromosome_4,_idCalVici1.1,_whole_genome_shotgun_sequence	AUGUSTUS	stop_codon	13434583	13434585	.	-	0	ID=g14657.t1.stop1;Parent=g14657.t1;
NC_088783.1_Calliphora_vicina_chromosome_4,_idCalVici1.1,_whole_genome_shotgun_sequence	AUGUSTUS	CDS	13434583	13434639	1	-	0	ID=g14657.t1.CDS1;Parent=g14657.t1;
NC_088783.1_Calliphora_vicina_chromosome_4,_idCalVici1.1,_whole_genome_shotgun_sequence	AUGUSTUS	exon	13434583	13434639	.	-	.	ID=g14657.t1.exon1;Parent=g14657.t1;
NC_088783.1_Calliphora_vicina_chromosome_4,_idCalVici1.1,_whole_genome_shotgun_sequence	AUGUSTUS	intron	13434640	13434701	1	-	.	ID=g14657.t1.intron1;Parent=g14657.t1;
NC_088783.1_Calliphora_vicina_chromosome_4,_idCalVici1.1,_whole_genome_shotgun_sequence	AUGUSTUS	CDS	13434702	13434863	1	-	0	ID=g14657.t1.CDS2;Parent=g14657.t1;
NC_088783.1_Calliphora_vicina_chromosome_4,_idCalVici1.1,_whole_genome_shotgun_sequence	AUGUSTUS	exon	13434702	13434863	.	-	.	ID=g14657.t1.exon2;Parent=g14657.t1;
NC_088783.1_Calliphora_vicina_chromosome_4,_idCalVici1.1,_whole_genome_shotgun_sequence	AUGUSTUS	start_codon	13434861	13434863	.	-	0	ID=g14657.t1.start1;Parent=g14657.t1;
NC_088783.1_Calliphora_vicina_chromosome_4,_idCalVici1.1,_whole_genome_shotgun_sequence	AUGUSTUS	gene	13443777	13473287	.	+	.	ID=g14658;
NC_088783.1_Calliphora_vicina_chromosome_4,_idCalVici1.1,_whole_genome_shotgun_sequence	AUGUSTUS	mRNA	13443777	13473287	1	+	.	ID=g14658.t1;Parent=g14658;
NC_088783.1_Calliphora_vicina_chromosome_4,_idCalVici1.1,_whole_genome_shotgun_sequence	AUGUSTUS	start_codon	13443777	13443779	.	+	0	ID=g14658.t1.start1;Parent=g14658.t1;
NC_088783.1_Calliphora_vicina_chromosome_4,_idCalVici1.1,_whole_genome_shotgun_sequence	AUGUSTUS	CDS	13443777	13444806	1	+	0	ID=g14658.t1.CDS1;Parent=g14658.t1;
NC_088783.1_Calliphora_vicina_chromosome_4,_idCalVici1.1,_whole_genome_shotgun_sequence	AUGUSTUS	exon	13443777	13444806	.	+	.	ID=g14658.t1.exon1;Parent=g14658.t1;
NC_088783.1_Calliphora_vicina_chromosome_4,_idCalVici1.1,_whole_genome_shotgun_sequence	AUGUSTUS	intron	13444807	13447458	1	+	.	ID=g14658.t1.intron1;Parent=g14658.t1;
NC_088783.1_Calliphora_vicina_chromosome_4,_idCalVici1.1,_whole_genome_shotgun_sequence	AUGUSTUS	CDS	13447459	13447517	1	+	2	ID=g14658.t1.CDS2;Parent=g14658.t1;
NC_088783.1_Calliphora_vicina_chromosome_4,_idCalVici1.1,_whole_genome_shotgun_sequence	AUGUSTUS	exon	13447459	13447517	.	+	.	ID=g14658.t1.exon2;Parent=g14658.t1;
NC_088783.1_Calliphora_vicina_chromosome_4,_idCalVici1.1,_whole_genome_shotgun_sequence	AUGUSTUS	intron	13447518	13451197	1	+	.	ID=g14658.t1.intron2;Parent=g14658.t1;
NC_088783.1_Calliphora_vicina_chromosome_4,_idCalVici1.1,_whole_genome_shotgun_sequence	AUGUSTUS	CDS	13451198	13451410	1	+	0	ID=g14658.t1.CDS3;Parent=g14658.t1;
NC_088783.1_Calliphora_vicina_chromosome_4,_idCalVici1.1,_whole_genome_shotgun_sequence	AUGUSTUS	exon	13451198	13451410	.	+	.	ID=g14658.t1.exon3;Parent=g14658.t1;
NC_088783.1_Calliphora_vicina_chromosome_4,_idCalVici1.1,_whole_genome_shotgun_sequence	AUGUSTUS	intron	13451411	13452727	1	+	.	ID=g14658.t1.intron3;Parent=g14658.t1;
NC_088783.1_Calliphora_vicina_chromosome_4,_idCalVici1.1,_whole_genome_shotgun_sequence	AUGUSTUS	CDS	13452728	13452820	1	+	0	ID=g14658.t1.CDS4;Parent=g14658.t1;
NC_088783.1_Calliphora_vicina_chromosome_4,_idCalVici1.1,_whole_genome_shotgun_sequence	AUGUSTUS	exon	13452728	13452820	.	+	.	ID=g14658.t1.exon4;Parent=g14658.t1;
NC_088783.1_Calliphora_vicina_chromosome_4,_idCalVici1.1,_whole_genome_shotgun_sequence	AUGUSTUS	intron	13452821	13454910	1	+	.	ID=g14658.t1.intron4;Parent=g14658.t1;
NC_088783.1_Calliphora_vicina_chromosome_4,_idCalVici1.1,_whole_genome_shotgun_sequence	AUGUSTUS	CDS	13454911	13455354	1	+	0	ID=g14658.t1.CDS5;Parent=g14658.t1;
NC_088783.1_Calliphora_vicina_chromosome_4,_idCalVici1.1,_whole_genome_shotgun_sequence	AUGUSTUS	exon	13454911	13455354	.	+	.	ID=g14658.t1.exon5;Parent=g14658.t1;
NC_088783.1_Calliphora_vicina_chromosome_4,_idCalVici1.1,_whole_genome_shotgun_sequence	AUGUSTUS	intron	13455355	13455420	1	+	.	ID=g14658.t1.intron5;Parent=g14658.t1;
NC_088783.1_Calliphora_vicina_chromosome_4,_idCalVici1.1,_whole_genome_shotgun_sequence	AUGUSTUS	CDS	13455421	13455504	1	+	0	ID=g14658.t1.CDS6;Parent=g14658.t1;
NC_088783.1_Calliphora_vicina_chromosome_4,_idCalVici1.1,_whole_genome_shotgun_sequence	AUGUSTUS	exon	13455421	13455504	.	+	.	ID=g14658.t1.exon6;Parent=g14658.t1;
NC_088783.1_Calliphora_vicina_chromosome_4,_idCalVici1.1,_whole_genome_shotgun_sequence	AUGUSTUS	intron	13455505	13455664	1	+	.	ID=g14658.t1.intron6;Parent=g14658.t1;
NC_088783.1_Calliphora_vicina_chromosome_4,_idCalVici1.1,_whole_genome_shotgun_sequence	AUGUSTUS	CDS	13455665	13455799	1	+	0	ID=g14658.t1.CDS7;Parent=g14658.t1;
NC_088783.1_Calliphora_vicina_chromosome_4,_idCalVici1.1,_whole_genome_shotgun_sequence	AUGUSTUS	exon	13455665	13455799	.	+	.	ID=g14658.t1.exon7;Parent=g14658.t1;
NC_088783.1_Calliphora_vicina_chromosome_4,_idCalVici1.1,_whole_genome_shotgun_sequence	AUGUSTUS	intron	13455800	13455880	1	+	.	ID=g14658.t1.intron7;Parent=g14658.t1;
NC_088783.1_Calliphora_vicina_chromosome_4,_idCalVici1.1,_whole_genome_shotgun_sequence	AUGUSTUS	CDS	13455881	13456129	1	+	0	ID=g14658.t1.CDS8;Parent=g14658.t1;
NC_088783.1_Calliphora_vicina_chromosome_4,_idCalVici1.1,_whole_genome_shotgun_sequence	AUGUSTUS	exon	13455881	13456129	.	+	.	ID=g14658.t1.exon8;Parent=g14658.t1;
NC_088783.1_Calliphora_vicina_chromosome_4,_idCalVici1.1,_whole_genome_shotgun_sequence	AUGUSTUS	intron	13456130	13460376	1	+	.	ID=g14658.t1.intron8;Parent=g14658.t1;
NC_088783.1_Calliphora_vicina_chromosome_4,_idCalVici1.1,_whole_genome_shotgun_sequence	AUGUSTUS	CDS	13460377	13461678	1	+	0	ID=g14658.t1.CDS9;Parent=g14658.t1;
NC_088783.1_Calliphora_vicina_chromosome_4,_idCalVici1.1,_whole_genome_shotgun_sequence	AUGUSTUS	exon	13460377	13461678	.	+	.	ID=g14658.t1.exon9;Parent=g14658.t1;
NC_088783.1_Calliphora_vicina_chromosome_4,_idCalVici1.1,_whole_genome_shotgun_sequence	AUGUSTUS	intron	13461679	13466743	1	+	.	ID=g14658.t1.intron9;Parent=g14658.t1;
NC_088783.1_Calliphora_vicina_chromosome_4,_idCalVici1.1,_whole_genome_shotgun_sequence	AUGUSTUS	CDS	13466744	13467034	1	+	0	ID=g14658.t1.CDS10;Parent=g14658.t1;
NC_088783.1_Calliphora_vicina_chromosome_4,_idCalVici1.1,_whole_genome_shotgun_sequence	AUGUSTUS	exon	13466744	13467034	.	+	.	ID=g14658.t1.exon10;Parent=g14658.t1;
NC_088783.1_Calliphora_vicina_chromosome_4,_idCalVici1.1,_whole_genome_shotgun_sequence	AUGUSTUS	intron	13467035	13467104	1	+	.	ID=g14658.t1.intron10;Parent=g14658.t1;
NC_088783.1_Calliphora_vicina_chromosome_4,_idCalVici1.1,_whole_genome_shotgun_sequence	AUGUSTUS	CDS	13467105	13467278	1	+	0	ID=g14658.t1.CDS11;Parent=g14658.t1;
NC_088783.1_Calliphora_vicina_chromosome_4,_idCalVici1.1,_whole_genome_shotgun_sequence	AUGUSTUS	exon	13467105	13467278	.	+	.	ID=g14658.t1.exon11;Parent=g14658.t1;
NC_088783.1_Calliphora_vicina_chromosome_4,_idCalVici1.1,_whole_genome_shotgun_sequence	AUGUSTUS	intron	13467279	13467684	1	+	.	ID=g14658.t1.intron11;Parent=g14658.t1;
NC_088783.1_Calliphora_vicina_chromosome_4,_idCalVici1.1,_whole_genome_shotgun_sequence	AUGUSTUS	CDS	13467685	13467961	1	+	0	ID=g14658.t1.CDS12;Parent=g14658.t1;
NC_088783.1_Calliphora_vicina_chromosome_4,_idCalVici1.1,_whole_genome_shotgun_sequence	AUGUSTUS	exon	13467685	13467961	.	+	.	ID=g14658.t1.exon12;Parent=g14658.t1;
NC_088783.1_Calliphora_vicina_chromosome_4,_idCalVici1.1,_whole_genome_shotgun_sequence	AUGUSTUS	intron	13467962	13468030	1	+	.	ID=g14658.t1.intron12;Parent=g14658.t1;
NC_088783.1_Calliphora_vicina_chromosome_4,_idCalVici1.1,_whole_genome_shotgun_sequence	AUGUSTUS	CDS	13468031	13468183	1	+	2	ID=g14658.t1.CDS13;Parent=g14658.t1;
NC_088783.1_Calliphora_vicina_chromosome_4,_idCalVici1.1,_whole_genome_shotgun_sequence	AUGUSTUS	exon	13468031	13468183	.	+	.	ID=g14658.t1.exon13;Parent=g14658.t1;
NC_088783.1_Calliphora_vicina_chromosome_4,_idCalVici1.1,_whole_genome_shotgun_sequence	AUGUSTUS	intron	13468184	13468253	1	+	.	ID=g14658.t1.intron13;Parent=g14658.t1;
NC_088783.1_Calliphora_vicina_chromosome_4,_idCalVici1.1,_whole_genome_shotgun_sequence	AUGUSTUS	CDS	13468254	13468371	1	+	2	ID=g14658.t1.CDS14;Parent=g14658.t1;
NC_088783.1_Calliphora_vicina_chromosome_4,_idCalVici1.1,_whole_genome_shotgun_sequence	AUGUSTUS	exon	13468254	13468371	.	+	.	ID=g14658.t1.exon14;Parent=g14658.t1;
NC_088783.1_Calliphora_vicina_chromosome_4,_idCalVici1.1,_whole_genome_shotgun_sequence	AUGUSTUS	intron	13468372	13470591	1	+	.	ID=g14658.t1.intron14;Parent=g14658.t1;
NC_088783.1_Calliphora_vicina_chromosome_4,_idCalVici1.1,_whole_genome_shotgun_sequence	AUGUSTUS	CDS	13470592	13470750	1	+	1	ID=g14658.t1.CDS15;Parent=g14658.t1;
NC_088783.1_Calliphora_vicina_chromosome_4,_idCalVici1.1,_whole_genome_shotgun_sequence	AUGUSTUS	exon	13470592	13470750	.	+	.	ID=g14658.t1.exon15;Parent=g14658.t1;
NC_088783.1_Calliphora_vicina_chromosome_4,_idCalVici1.1,_whole_genome_shotgun_sequence	AUGUSTUS	intron	13470751	13470816	1	+	.	ID=g14658.t1.intron15;Parent=g14658.t1;
NC_088783.1_Calliphora_vicina_chromosome_4,_idCalVici1.1,_whole_genome_shotgun_sequence	AUGUSTUS	CDS	13470817	13470968	1	+	1	ID=g14658.t1.CDS16;Parent=g14658.t1;
NC_088783.1_Calliphora_vicina_chromosome_4,_idCalVici1.1,_whole_genome_shotgun_sequence	AUGUSTUS	exon	13470817	13470968	.	+	.	ID=g14658.t1.exon16;Parent=g14658.t1;
NC_088783.1_Calliphora_vicina_chromosome_4,_idCalVici1.1,_whole_genome_shotgun_sequence	AUGUSTUS	intron	13470969	13471748	1	+	.	ID=g14658.t1.intron16;Parent=g14658.t1;
NC_088783.1_Calliphora_vicina_chromosome_4,_idCalVici1.1,_whole_genome_shotgun_sequence	AUGUSTUS	CDS	13471749	13471972	1	+	2	ID=g14658.t1.CDS17;Parent=g14658.t1;
NC_088783.1_Calliphora_vicina_chromosome_4,_idCalVici1.1,_whole_genome_shotgun_sequence	AUGUSTUS	exon	13471749	13471972	.	+	.	ID=g14658.t1.exon17;Parent=g14658.t1;
NC_088783.1_Calliphora_vicina_chromosome_4,_idCalVici1.1,_whole_genome_shotgun_sequence	AUGUSTUS	intron	13471973	13472040	1	+	.	ID=g14658.t1.intron17;Parent=g14658.t1;
NC_088783.1_Calliphora_vicina_chromosome_4,_idCalVici1.1,_whole_genome_shotgun_sequence	AUGUSTUS	CDS	13472041	13472266	1	+	0	ID=g14658.t1.CDS18;Parent=g14658.t1;
NC_088783.1_Calliphora_vicina_chromosome_4,_idCalVici1.1,_whole_genome_shotgun_sequence	AUGUSTUS	exon	13472041	13472266	.	+	.	ID=g14658.t1.exon18;Parent=g14658.t1;
NC_088783.1_Calliphora_vicina_chromosome_4,_idCalVici1.1,_whole_genome_shotgun_sequence	AUGUSTUS	intron	13472267	13472327	1	+	.	ID=g14658.t1.intron18;Parent=g14658.t1;
NC_088783.1_Calliphora_vicina_chromosome_4,_idCalVici1.1,_whole_genome_shotgun_sequence	AUGUSTUS	CDS	13472328	13472431	1	+	2	ID=g14658.t1.CDS19;Parent=g14658.t1;
NC_088783.1_Calliphora_vicina_chromosome_4,_idCalVici1.1,_whole_genome_shotgun_sequence	AUGUSTUS	exon	13472328	13472431	.	+	.	ID=g14658.t1.exon19;Parent=g14658.t1;
NC_088783.1_Calliphora_vicina_chromosome_4,_idCalVici1.1,_whole_genome_shotgun_sequence	AUGUSTUS	intron	13472432	13472496	1	+	.	ID=g14658.t1.intron19;Parent=g14658.t1;
NC_088783.1_Calliphora_vicina_chromosome_4,_idCalVici1.1,_whole_genome_shotgun_sequence	AUGUSTUS	CDS	13472497	13472745	1	+	0	ID=g14658.t1.CDS20;Parent=g14658.t1;
NC_088783.1_Calliphora_vicina_chromosome_4,_idCalVici1.1,_whole_genome_shotgun_sequence	AUGUSTUS	exon	13472497	13472745	.	+	.	ID=g14658.t1.exon20;Parent=g14658.t1;
NC_088783.1_Calliphora_vicina_chromosome_4,_idCalVici1.1,_whole_genome_shotgun_sequence	AUGUSTUS	intron	13472746	13472811	1	+	.	ID=g14658.t1.intron20;Parent=g14658.t1;
NC_088783.1_Calliphora_vicina_chromosome_4,_idCalVici1.1,_whole_genome_shotgun_sequence	AUGUSTUS	CDS	13472812	13472931	1	+	0	ID=g14658.t1.CDS21;Parent=g14658.t1;
NC_088783.1_Calliphora_vicina_chromosome_4,_idCalVici1.1,_whole_genome_shotgun_sequence	AUGUSTUS	exon	13472812	13472931	.	+	.	ID=g14658.t1.exon21;Parent=g14658.t1;
NC_088783.1_Calliphora_vicina_chromosome_4,_idCalVici1.1,_whole_genome_shotgun_sequence	AUGUSTUS	intron	13472932	13473011	1	+	.	ID=g14658.t1.intron21;Parent=g14658.t1;
NC_088783.1_Calliphora_vicina_chromosome_4,_idCalVici1.1,_whole_genome_shotgun_sequence	AUGUSTUS	CDS	13473012	13473287	1	+	0	ID=g14658.t1.CDS22;Parent=g14658.t1;
NC_088783.1_Calliphora_vicina_chromosome_4,_idCalVici1.1,_whole_genome_shotgun_sequence	AUGUSTUS	exon	13473012	13473287	.	+	.	ID=g14658.t1.exon22;Parent=g14658.t1;
NC_088783.1_Calliphora_vicina_chromosome_4,_idCalVici1.1,_whole_genome_shotgun_sequence	AUGUSTUS	stop_codon	13473285	13473287	.	+	0	ID=g14658.t1.stop1;Parent=g14658.t1;
NC_088783.1_Calliphora_vicina_chromosome_4,_idCalVici1.1,_whole_genome_shotgun_sequence	AUGUSTUS	mRNA	13443777	13473287	1	+	.	ID=g14658.t2;Parent=g14658;
NC_088783.1_Calliphora_vicina_chromosome_4,_idCalVici1.1,_whole_genome_shotgun_sequence	AUGUSTUS	start_codon	13443777	13443779	.	+	0	ID=g14658.t2.start1;Parent=g14658.t2;
NC_088783.1_Calliphora_vicina_chromosome_4,_idCalVici1.1,_whole_genome_shotgun_sequence	AUGUSTUS	CDS	13443777	13444806	1	+	0	ID=g14658.t2.CDS1;Parent=g14658.t2;
NC_088783.1_Calliphora_vicina_chromosome_4,_idCalVici1.1,_whole_genome_shotgun_sequence	AUGUSTUS	exon	13443777	13444806	.	+	.	ID=g14658.t2.exon1;Parent=g14658.t2;
NC_088783.1_Calliphora_vicina_chromosome_4,_idCalVici1.1,_whole_genome_shotgun_sequence	AUGUSTUS	intron	13444807	13447458	1	+	.	ID=g14658.t2.intron1;Parent=g14658.t2;
NC_088783.1_Calliphora_vicina_chromosome_4,_idCalVici1.1,_whole_genome_shotgun_sequence	AUGUSTUS	CDS	13447459	13447517	1	+	2	ID=g14658.t2.CDS2;Parent=g14658.t2;
NC_088783.1_Calliphora_vicina_chromosome_4,_idCalVici1.1,_whole_genome_shotgun_sequence	AUGUSTUS	exon	13447459	13447517	.	+	.	ID=g14658.t2.exon2;Parent=g14658.t2;
NC_088783.1_Calliphora_vicina_chromosome_4,_idCalVici1.1,_whole_genome_shotgun_sequence	AUGUSTUS	intron	13447518	13451197	1	+	.	ID=g14658.t2.intron2;Parent=g14658.t2;
NC_088783.1_Calliphora_vicina_chromosome_4,_idCalVici1.1,_whole_genome_shotgun_sequence	AUGUSTUS	CDS	13451198	13451410	1	+	0	ID=g14658.t2.CDS3;Parent=g14658.t2;
NC_088783.1_Calliphora_vicina_chromosome_4,_idCalVici1.1,_whole_genome_shotgun_sequence	AUGUSTUS	exon	13451198	13451410	.	+	.	ID=g14658.t2.exon3;Parent=g14658.t2;
NC_088783.1_Calliphora_vicina_chromosome_4,_idCalVici1.1,_whole_genome_shotgun_sequence	AUGUSTUS	intron	13451411	13452727	1	+	.	ID=g14658.t2.intron3;Parent=g14658.t2;
NC_088783.1_Calliphora_vicina_chromosome_4,_idCalVici1.1,_whole_genome_shotgun_sequence	AUGUSTUS	CDS	13452728	13452820	1	+	0	ID=g14658.t2.CDS4;Parent=g14658.t2;
NC_088783.1_Calliphora_vicina_chromosome_4,_idCalVici1.1,_whole_genome_shotgun_sequence	AUGUSTUS	exon	13452728	13452820	.	+	.	ID=g14658.t2.exon4;Parent=g14658.t2;
NC_088783.1_Calliphora_vicina_chromosome_4,_idCalVici1.1,_whole_genome_shotgun_sequence	AUGUSTUS	intron	13452821	13454910	1	+	.	ID=g14658.t2.intron4;Parent=g14658.t2;
NC_088783.1_Calliphora_vicina_chromosome_4,_idCalVici1.1,_whole_genome_shotgun_sequence	AUGUSTUS	CDS	13454911	13455354	1	+	0	ID=g14658.t2.CDS5;Parent=g14658.t2;
NC_088783.1_Calliphora_vicina_chromosome_4,_idCalVici1.1,_whole_genome_shotgun_sequence	AUGUSTUS	exon	13454911	13455354	.	+	.	ID=g14658.t2.exon5;Parent=g14658.t2;
NC_088783.1_Calliphora_vicina_chromosome_4,_idCalVici1.1,_whole_genome_shotgun_sequence	AUGUSTUS	intron	13455355	13455420	1	+	.	ID=g14658.t2.intron5;Parent=g14658.t2;
NC_088783.1_Calliphora_vicina_chromosome_4,_idCalVici1.1,_whole_genome_shotgun_sequence	AUGUSTUS	CDS	13455421	13455504	1	+	0	ID=g14658.t2.CDS6;Parent=g14658.t2;
NC_088783.1_Calliphora_vicina_chromosome_4,_idCalVici1.1,_whole_genome_shotgun_sequence	AUGUSTUS	exon	13455421	13455504	.	+	.	ID=g14658.t2.exon6;Parent=g14658.t2;
NC_088783.1_Calliphora_vicina_chromosome_4,_idCalVici1.1,_whole_genome_shotgun_sequence	AUGUSTUS	intron	13455505	13455664	1	+	.	ID=g14658.t2.intron6;Parent=g14658.t2;
NC_088783.1_Calliphora_vicina_chromosome_4,_idCalVici1.1,_whole_genome_shotgun_sequence	AUGUSTUS	CDS	13455665	13455799	1	+	0	ID=g14658.t2.CDS7;Parent=g14658.t2;
NC_088783.1_Calliphora_vicina_chromosome_4,_idCalVici1.1,_whole_genome_shotgun_sequence	AUGUSTUS	exon	13455665	13455799	.	+	.	ID=g14658.t2.exon7;Parent=g14658.t2;
NC_088783.1_Calliphora_vicina_chromosome_4,_idCalVici1.1,_whole_genome_shotgun_sequence	AUGUSTUS	intron	13455800	13455880	1	+	.	ID=g14658.t2.intron7;Parent=g14658.t2;
NC_088783.1_Calliphora_vicina_chromosome_4,_idCalVici1.1,_whole_genome_shotgun_sequence	AUGUSTUS	CDS	13455881	13456129	1	+	0	ID=g14658.t2.CDS8;Parent=g14658.t2;
NC_088783.1_Calliphora_vicina_chromosome_4,_idCalVici1.1,_whole_genome_shotgun_sequence	AUGUSTUS	exon	13455881	13456129	.	+	.	ID=g14658.t2.exon8;Parent=g14658.t2;
NC_088783.1_Calliphora_vicina_chromosome_4,_idCalVici1.1,_whole_genome_shotgun_sequence	AUGUSTUS	intron	13456130	13460376	1	+	.	ID=g14658.t2.intron8;Parent=g14658.t2;
NC_088783.1_Calliphora_vicina_chromosome_4,_idCalVici1.1,_whole_genome_shotgun_sequence	AUGUSTUS	CDS	13460377	13461678	1	+	0	ID=g14658.t2.CDS9;Parent=g14658.t2;
NC_088783.1_Calliphora_vicina_chromosome_4,_idCalVici1.1,_whole_genome_shotgun_sequence	AUGUSTUS	exon	13460377	13461678	.	+	.	ID=g14658.t2.exon9;Parent=g14658.t2;
NC_088783.1_Calliphora_vicina_chromosome_4,_idCalVici1.1,_whole_genome_shotgun_sequence	AUGUSTUS	intron	13461679	13466743	1	+	.	ID=g14658.t2.intron9;Parent=g14658.t2;
NC_088783.1_Calliphora_vicina_chromosome_4,_idCalVici1.1,_whole_genome_shotgun_sequence	AUGUSTUS	CDS	13466744	13467034	1	+	0	ID=g14658.t2.CDS10;Parent=g14658.t2;
NC_088783.1_Calliphora_vicina_chromosome_4,_idCalVici1.1,_whole_genome_shotgun_sequence	AUGUSTUS	exon	13466744	13467034	.	+	.	ID=g14658.t2.exon10;Parent=g14658.t2;
NC_088783.1_Calliphora_vicina_chromosome_4,_idCalVici1.1,_whole_genome_shotgun_sequence	AUGUSTUS	intron	13467035	13467104	1	+	.	ID=g14658.t2.intron10;Parent=g14658.t2;
NC_088783.1_Calliphora_vicina_chromosome_4,_idCalVici1.1,_whole_genome_shotgun_sequence	AUGUSTUS	CDS	13467105	13467278	1	+	0	ID=g14658.t2.CDS11;Parent=g14658.t2;
NC_088783.1_Calliphora_vicina_chromosome_4,_idCalVici1.1,_whole_genome_shotgun_sequence	AUGUSTUS	exon	13467105	13467278	.	+	.	ID=g14658.t2.exon11;Parent=g14658.t2;
NC_088783.1_Calliphora_vicina_chromosome_4,_idCalVici1.1,_whole_genome_shotgun_sequence	AUGUSTUS	intron	13467279	13467684	1	+	.	ID=g14658.t2.intron11;Parent=g14658.t2;
NC_088783.1_Calliphora_vicina_chromosome_4,_idCalVici1.1,_whole_genome_shotgun_sequence	AUGUSTUS	CDS	13467685	13467961	1	+	0	ID=g14658.t2.CDS12;Parent=g14658.t2;
NC_088783.1_Calliphora_vicina_chromosome_4,_idCalVici1.1,_whole_genome_shotgun_sequence	AUGUSTUS	exon	13467685	13467961	.	+	.	ID=g14658.t2.exon12;Parent=g14658.t2;
NC_088783.1_Calliphora_vicina_chromosome_4,_idCalVici1.1,_whole_genome_shotgun_sequence	AUGUSTUS	intron	13467962	13468030	1	+	.	ID=g14658.t2.intron12;Parent=g14658.t2;
NC_088783.1_Calliphora_vicina_chromosome_4,_idCalVici1.1,_whole_genome_shotgun_sequence	AUGUSTUS	CDS	13468031	13468183	1	+	2	ID=g14658.t2.CDS13;Parent=g14658.t2;
NC_088783.1_Calliphora_vicina_chromosome_4,_idCalVici1.1,_whole_genome_shotgun_sequence	AUGUSTUS	exon	13468031	13468183	.	+	.	ID=g14658.t2.exon13;Parent=g14658.t2;
NC_088783.1_Calliphora_vicina_chromosome_4,_idCalVici1.1,_whole_genome_shotgun_sequence	AUGUSTUS	intron	13468184	13468253	1	+	.	ID=g14658.t2.intron13;Parent=g14658.t2;
NC_088783.1_Calliphora_vicina_chromosome_4,_idCalVici1.1,_whole_genome_shotgun_sequence	AUGUSTUS	CDS	13468254	13468419	1	+	2	ID=g14658.t2.CDS14;Parent=g14658.t2;
NC_088783.1_Calliphora_vicina_chromosome_4,_idCalVici1.1,_whole_genome_shotgun_sequence	AUGUSTUS	exon	13468254	13468419	.	+	.	ID=g14658.t2.exon14;Parent=g14658.t2;
NC_088783.1_Calliphora_vicina_chromosome_4,_idCalVici1.1,_whole_genome_shotgun_sequence	AUGUSTUS	intron	13468420	13470591	1	+	.	ID=g14658.t2.intron14;Parent=g14658.t2;
NC_088783.1_Calliphora_vicina_chromosome_4,_idCalVici1.1,_whole_genome_shotgun_sequence	AUGUSTUS	CDS	13470592	13470750	1	+	1	ID=g14658.t2.CDS15;Parent=g14658.t2;
NC_088783.1_Calliphora_vicina_chromosome_4,_idCalVici1.1,_whole_genome_shotgun_sequence	AUGUSTUS	exon	13470592	13470750	.	+	.	ID=g14658.t2.exon15;Parent=g14658.t2;
NC_088783.1_Calliphora_vicina_chromosome_4,_idCalVici1.1,_whole_genome_shotgun_sequence	AUGUSTUS	intron	13470751	13470816	1	+	.	ID=g14658.t2.intron15;Parent=g14658.t2;
NC_088783.1_Calliphora_vicina_chromosome_4,_idCalVici1.1,_whole_genome_shotgun_sequence	AUGUSTUS	CDS	13470817	13470968	1	+	1	ID=g14658.t2.CDS16;Parent=g14658.t2;
NC_088783.1_Calliphora_vicina_chromosome_4,_idCalVici1.1,_whole_genome_shotgun_sequence	AUGUSTUS	exon	13470817	13470968	.	+	.	ID=g14658.t2.exon16;Parent=g14658.t2;
NC_088783.1_Calliphora_vicina_chromosome_4,_idCalVici1.1,_whole_genome_shotgun_sequence	AUGUSTUS	intron	13470969	13471748	1	+	.	ID=g14658.t2.intron16;Parent=g14658.t2;
NC_088783.1_Calliphora_vicina_chromosome_4,_idCalVici1.1,_whole_genome_shotgun_sequence	AUGUSTUS	CDS	13471749	13471972	1	+	2	ID=g14658.t2.CDS17;Parent=g14658.t2;
NC_088783.1_Calliphora_vicina_chromosome_4,_idCalVici1.1,_whole_genome_shotgun_sequence	AUGUSTUS	exon	13471749	13471972	.	+	.	ID=g14658.t2.exon17;Parent=g14658.t2;
NC_088783.1_Calliphora_vicina_chromosome_4,_idCalVici1.1,_whole_genome_shotgun_sequence	AUGUSTUS	intron	13471973	13472040	1	+	.	ID=g14658.t2.intron17;Parent=g14658.t2;
NC_088783.1_Calliphora_vicina_chromosome_4,_idCalVici1.1,_whole_genome_shotgun_sequence	AUGUSTUS	CDS	13472041	13472266	1	+	0	ID=g14658.t2.CDS18;Parent=g14658.t2;
NC_088783.1_Calliphora_vicina_chromosome_4,_idCalVici1.1,_whole_genome_shotgun_sequence	AUGUSTUS	exon	13472041	13472266	.	+	.	ID=g14658.t2.exon18;Parent=g14658.t2;
NC_088783.1_Calliphora_vicina_chromosome_4,_idCalVici1.1,_whole_genome_shotgun_sequence	AUGUSTUS	intron	13472267	13472327	1	+	.	ID=g14658.t2.intron18;Parent=g14658.t2;
NC_088783.1_Calliphora_vicina_chromosome_4,_idCalVici1.1,_whole_genome_shotgun_sequence	AUGUSTUS	CDS	13472328	13472431	1	+	2	ID=g14658.t2.CDS19;Parent=g14658.t2;
NC_088783.1_Calliphora_vicina_chromosome_4,_idCalVici1.1,_whole_genome_shotgun_sequence	AUGUSTUS	exon	13472328	13472431	.	+	.	ID=g14658.t2.exon19;Parent=g14658.t2;
NC_088783.1_Calliphora_vicina_chromosome_4,_idCalVici1.1,_whole_genome_shotgun_sequence	AUGUSTUS	intron	13472432	13472496	1	+	.	ID=g14658.t2.intron19;Parent=g14658.t2;
NC_088783.1_Calliphora_vicina_chromosome_4,_idCalVici1.1,_whole_genome_shotgun_sequence	AUGUSTUS	CDS	13472497	13472745	1	+	0	ID=g14658.t2.CDS20;Parent=g14658.t2;
NC_088783.1_Calliphora_vicina_chromosome_4,_idCalVici1.1,_whole_genome_shotgun_sequence	AUGUSTUS	exon	13472497	13472745	.	+	.	ID=g14658.t2.exon20;Parent=g14658.t2;
NC_088783.1_Calliphora_vicina_chromosome_4,_idCalVici1.1,_whole_genome_shotgun_sequence	AUGUSTUS	intron	13472746	13472811	1	+	.	ID=g14658.t2.intron20;Parent=g14658.t2;
NC_088783.1_Calliphora_vicina_chromosome_4,_idCalVici1.1,_whole_genome_shotgun_sequence	AUGUSTUS	CDS	13472812	13472931	1	+	0	ID=g14658.t2.CDS21;Parent=g14658.t2;
NC_088783.1_Calliphora_vicina_chromosome_4,_idCalVici1.1,_whole_genome_shotgun_sequence	AUGUSTUS	exon	13472812	13472931	.	+	.	ID=g14658.t2.exon21;Parent=g14658.t2;
NC_088783.1_Calliphora_vicina_chromosome_4,_idCalVici1.1,_whole_genome_shotgun_sequence	AUGUSTUS	intron	13472932	13473011	1	+	.	ID=g14658.t2.intron21;Parent=g14658.t2;
NC_088783.1_Calliphora_vicina_chromosome_4,_idCalVici1.1,_whole_genome_shotgun_sequence	AUGUSTUS	CDS	13473012	13473287	1	+	0	ID=g14658.t2.CDS22;Parent=g14658.t2;
NC_088783.1_Calliphora_vicina_chromosome_4,_idCalVici1.1,_whole_genome_shotgun_sequence	AUGUSTUS	exon	13473012	13473287	.	+	.	ID=g14658.t2.exon22;Parent=g14658.t2;
NC_088783.1_Calliphora_vicina_chromosome_4,_idCalVici1.1,_whole_genome_shotgun_sequence	AUGUSTUS	stop_codon	13473285	13473287	.	+	0	ID=g14658.t2.stop1;Parent=g14658.t2;
NC_088783.1_Calliphora_vicina_chromosome_4,_idCalVici1.1,_whole_genome_shotgun_sequence	AUGUSTUS	gene	13476042	13477121	.	-	.	ID=g14659;
NC_088783.1_Calliphora_vicina_chromosome_4,_idCalVici1.1,_whole_genome_shotgun_sequence	AUGUSTUS	mRNA	13476042	13477121	1	-	.	ID=g14659.t1;Parent=g14659;
NC_088783.1_Calliphora_vicina_chromosome_4,_idCalVici1.1,_whole_genome_shotgun_sequence	AUGUSTUS	stop_codon	13476042	13476044	.	-	0	ID=g14659.t1.stop1;Parent=g14659.t1;
NC_088783.1_Calliphora_vicina_chromosome_4,_idCalVici1.1,_whole_genome_shotgun_sequence	AUGUSTUS	CDS	13476042	13477004	1	-	0	ID=g14659.t1.CDS1;Parent=g14659.t1;
NC_088783.1_Calliphora_vicina_chromosome_4,_idCalVici1.1,_whole_genome_shotgun_sequence	AUGUSTUS	exon	13476042	13477004	.	-	.	ID=g14659.t1.exon1;Parent=g14659.t1;
NC_088783.1_Calliphora_vicina_chromosome_4,_idCalVici1.1,_whole_genome_shotgun_sequence	AUGUSTUS	intron	13477005	13477067	1	-	.	ID=g14659.t1.intron1;Parent=g14659.t1;
NC_088783.1_Calliphora_vicina_chromosome_4,_idCalVici1.1,_whole_genome_shotgun_sequence	AUGUSTUS	CDS	13477068	13477121	1	-	0	ID=g14659.t1.CDS2;Parent=g14659.t1;
NC_088783.1_Calliphora_vicina_chromosome_4,_idCalVici1.1,_whole_genome_shotgun_sequence	AUGUSTUS	exon	13477068	13477121	.	-	.	ID=g14659.t1.exon2;Parent=g14659.t1;
NC_088783.1_Calliphora_vicina_chromosome_4,_idCalVici1.1,_whole_genome_shotgun_sequence	AUGUSTUS	start_codon	13477119	13477121	.	-	0	ID=g14659.t1.start1;Parent=g14659.t1;
NC_088783.1_Calliphora_vicina_chromosome_4,_idCalVici1.1,_whole_genome_shotgun_sequence	AUGUSTUS	gene	13481111	13484945	.	-	.	ID=g14660;
NC_088783.1_Calliphora_vicina_chromosome_4,_idCalVici1.1,_whole_genome_shotgun_sequence	AUGUSTUS	mRNA	13481111	13484945	1	-	.	ID=g14660.t1;Parent=g14660;
NC_088783.1_Calliphora_vicina_chromosome_4,_idCalVici1.1,_whole_genome_shotgun_sequence	AUGUSTUS	stop_codon	13481111	13481113	.	-	0	ID=g14660.t1.stop1;Parent=g14660.t1;
NC_088783.1_Calliphora_vicina_chromosome_4,_idCalVici1.1,_whole_genome_shotgun_sequence	AUGUSTUS	CDS	13481111	13481562	1	-	2	ID=g14660.t1.CDS1;Parent=g14660.t1;
NC_088783.1_Calliphora_vicina_chromosome_4,_idCalVici1.1,_whole_genome_shotgun_sequence	AUGUSTUS	exon	13481111	13481562	.	-	.	ID=g14660.t1.exon1;Parent=g14660.t1;
NC_088783.1_Calliphora_vicina_chromosome_4,_idCalVici1.1,_whole_genome_shotgun_sequence	AUGUSTUS	intron	13481563	13481786	1	-	.	ID=g14660.t1.intron1;Parent=g14660.t1;
NC_088783.1_Calliphora_vicina_chromosome_4,_idCalVici1.1,_whole_genome_shotgun_sequence	AUGUSTUS	CDS	13481787	13482082	1	-	1	ID=g14660.t1.CDS2;Parent=g14660.t1;
NC_088783.1_Calliphora_vicina_chromosome_4,_idCalVici1.1,_whole_genome_shotgun_sequence	AUGUSTUS	exon	13481787	13482082	.	-	.	ID=g14660.t1.exon2;Parent=g14660.t1;
NC_088783.1_Calliphora_vicina_chromosome_4,_idCalVici1.1,_whole_genome_shotgun_sequence	AUGUSTUS	intron	13482083	13482149	1	-	.	ID=g14660.t1.intron2;Parent=g14660.t1;
NC_088783.1_Calliphora_vicina_chromosome_4,_idCalVici1.1,_whole_genome_shotgun_sequence	AUGUSTUS	CDS	13482150	13482480	1	-	2	ID=g14660.t1.CDS3;Parent=g14660.t1;
NC_088783.1_Calliphora_vicina_chromosome_4,_idCalVici1.1,_whole_genome_shotgun_sequence	AUGUSTUS	exon	13482150	13482480	.	-	.	ID=g14660.t1.exon3;Parent=g14660.t1;
NC_088783.1_Calliphora_vicina_chromosome_4,_idCalVici1.1,_whole_genome_shotgun_sequence	AUGUSTUS	intron	13482481	13482551	1	-	.	ID=g14660.t1.intron3;Parent=g14660.t1;
NC_088783.1_Calliphora_vicina_chromosome_4,_idCalVici1.1,_whole_genome_shotgun_sequence	AUGUSTUS	CDS	13482552	13483106	1	-	2	ID=g14660.t1.CDS4;Parent=g14660.t1;
NC_088783.1_Calliphora_vicina_chromosome_4,_idCalVici1.1,_whole_genome_shotgun_sequence	AUGUSTUS	exon	13482552	13483106	.	-	.	ID=g14660.t1.exon4;Parent=g14660.t1;
NC_088783.1_Calliphora_vicina_chromosome_4,_idCalVici1.1,_whole_genome_shotgun_sequence	AUGUSTUS	intron	13483107	13483181	1	-	.	ID=g14660.t1.intron4;Parent=g14660.t1;
NC_088783.1_Calliphora_vicina_chromosome_4,_idCalVici1.1,_whole_genome_shotgun_sequence	AUGUSTUS	CDS	13483182	13483662	1	-	0	ID=g14660.t1.CDS5;Parent=g14660.t1;
NC_088783.1_Calliphora_vicina_chromosome_4,_idCalVici1.1,_whole_genome_shotgun_sequence	AUGUSTUS	exon	13483182	13483662	.	-	.	ID=g14660.t1.exon5;Parent=g14660.t1;
NC_088783.1_Calliphora_vicina_chromosome_4,_idCalVici1.1,_whole_genome_shotgun_sequence	AUGUSTUS	intron	13483663	13484255	1	-	.	ID=g14660.t1.intron5;Parent=g14660.t1;
NC_088783.1_Calliphora_vicina_chromosome_4,_idCalVici1.1,_whole_genome_shotgun_sequence	AUGUSTUS	CDS	13484256	13484945	1	-	0	ID=g14660.t1.CDS6;Parent=g14660.t1;
NC_088783.1_Calliphora_vicina_chromosome_4,_idCalVici1.1,_whole_genome_shotgun_sequence	AUGUSTUS	exon	13484256	13484945	.	-	.	ID=g14660.t1.exon6;Parent=g14660.t1;
NC_088783.1_Calliphora_vicina_chromosome_4,_idCalVici1.1,_whole_genome_shotgun_sequence	AUGUSTUS	start_codon	13484943	13484945	.	-	0	ID=g14660.t1.start1;Parent=g14660.t1;
NC_088783.1_Calliphora_vicina_chromosome_4,_idCalVici1.1,_whole_genome_shotgun_sequence	AUGUSTUS	gene	13497836	13500745	.	-	.	ID=g14661;
NC_088783.1_Calliphora_vicina_chromosome_4,_idCalVici1.1,_whole_genome_shotgun_sequence	AUGUSTUS	mRNA	13499010	13500745	0.82	-	.	ID=g14661.t1;Parent=g14661;
NC_088783.1_Calliphora_vicina_chromosome_4,_idCalVici1.1,_whole_genome_shotgun_sequence	AUGUSTUS	stop_codon	13499010	13499012	.	-	0	ID=g14661.t1.stop1;Parent=g14661.t1;
NC_088783.1_Calliphora_vicina_chromosome_4,_idCalVici1.1,_whole_genome_shotgun_sequence	AUGUSTUS	CDS	13499010	13499037	1	-	1	ID=g14661.t1.CDS1;Parent=g14661.t1;
NC_088783.1_Calliphora_vicina_chromosome_4,_idCalVici1.1,_whole_genome_shotgun_sequence	AUGUSTUS	exon	13499010	13499037	.	-	.	ID=g14661.t1.exon1;Parent=g14661.t1;
NC_088783.1_Calliphora_vicina_chromosome_4,_idCalVici1.1,_whole_genome_shotgun_sequence	AUGUSTUS	intron	13499038	13499504	1	-	.	ID=g14661.t1.intron1;Parent=g14661.t1;
NC_088783.1_Calliphora_vicina_chromosome_4,_idCalVici1.1,_whole_genome_shotgun_sequence	AUGUSTUS	CDS	13499505	13500745	0.82	-	0	ID=g14661.t1.CDS2;Parent=g14661.t1;
NC_088783.1_Calliphora_vicina_chromosome_4,_idCalVici1.1,_whole_genome_shotgun_sequence	AUGUSTUS	exon	13499505	13500745	.	-	.	ID=g14661.t1.exon2;Parent=g14661.t1;
NC_088783.1_Calliphora_vicina_chromosome_4,_idCalVici1.1,_whole_genome_shotgun_sequence	AUGUSTUS	start_codon	13500743	13500745	.	-	0	ID=g14661.t1.start1;Parent=g14661.t1;
NC_088783.1_Calliphora_vicina_chromosome_4,_idCalVici1.1,_whole_genome_shotgun_sequence	AUGUSTUS	mRNA	13497836	13500745	0.77	-	.	ID=g14661.t2;Parent=g14661;
NC_088783.1_Calliphora_vicina_chromosome_4,_idCalVici1.1,_whole_genome_shotgun_sequence	AUGUSTUS	stop_codon	13497836	13497838	.	-	0	ID=g14661.t2.stop1;Parent=g14661.t2;
NC_088783.1_Calliphora_vicina_chromosome_4,_idCalVici1.1,_whole_genome_shotgun_sequence	AUGUSTUS	CDS	13497836	13500745	0.77	-	0	ID=g14661.t2.CDS1;Parent=g14661.t2;
NC_088783.1_Calliphora_vicina_chromosome_4,_idCalVici1.1,_whole_genome_shotgun_sequence	AUGUSTUS	exon	13497836	13500745	.	-	.	ID=g14661.t2.exon1;Parent=g14661.t2;
NC_088783.1_Calliphora_vicina_chromosome_4,_idCalVici1.1,_whole_genome_shotgun_sequence	AUGUSTUS	start_codon	13500743	13500745	.	-	0	ID=g14661.t2.start1;Parent=g14661.t2;
NC_088783.1_Calliphora_vicina_chromosome_4,_idCalVici1.1,_whole_genome_shotgun_sequence	AUGUSTUS	mRNA	13497836	13498330	0.76	-	.	ID=g14661.t3;Parent=g14661;
NC_088783.1_Calliphora_vicina_chromosome_4,_idCalVici1.1,_whole_genome_shotgun_sequence	AUGUSTUS	stop_codon	13497836	13497838	.	-	0	ID=g14661.t3.stop1;Parent=g14661.t3;
NC_088783.1_Calliphora_vicina_chromosome_4,_idCalVici1.1,_whole_genome_shotgun_sequence	AUGUSTUS	CDS	13497836	13498330	0.76	-	0	ID=g14661.t3.CDS1;Parent=g14661.t3;
NC_088783.1_Calliphora_vicina_chromosome_4,_idCalVici1.1,_whole_genome_shotgun_sequence	AUGUSTUS	exon	13497836	13498330	.	-	.	ID=g14661.t3.exon1;Parent=g14661.t3;
NC_088783.1_Calliphora_vicina_chromosome_4,_idCalVici1.1,_whole_genome_shotgun_sequence	AUGUSTUS	start_codon	13498328	13498330	.	-	0	ID=g14661.t3.start1;Parent=g14661.t3;
NC_088783.1_Calliphora_vicina_chromosome_4,_idCalVici1.1,_whole_genome_shotgun_sequence	AUGUSTUS	gene	13500792	13501811	.	-	.	ID=g14662;
NC_088783.1_Calliphora_vicina_chromosome_4,_idCalVici1.1,_whole_genome_shotgun_sequence	AUGUSTUS	mRNA	13500792	13501811	1	-	.	ID=g14662.t1;Parent=g14662;
NC_088783.1_Calliphora_vicina_chromosome_4,_idCalVici1.1,_whole_genome_shotgun_sequence	AUGUSTUS	stop_codon	13500792	13500794	.	-	0	ID=g14662.t1.stop1;Parent=g14662.t1;
NC_088783.1_Calliphora_vicina_chromosome_4,_idCalVici1.1,_whole_genome_shotgun_sequence	AUGUSTUS	CDS	13500792	13501811	1	-	0	ID=g14662.t1.CDS1;Parent=g14662.t1;
NC_088783.1_Calliphora_vicina_chromosome_4,_idCalVici1.1,_whole_genome_shotgun_sequence	AUGUSTUS	exon	13500792	13501811	.	-	.	ID=g14662.t1.exon1;Parent=g14662.t1;
NC_088783.1_Calliphora_vicina_chromosome_4,_idCalVici1.1,_whole_genome_shotgun_sequence	AUGUSTUS	start_codon	13501809	13501811	.	-	0	ID=g14662.t1.start1;Parent=g14662.t1;
NC_088783.1_Calliphora_vicina_chromosome_4,_idCalVici1.1,_whole_genome_shotgun_sequence	AUGUSTUS	gene	13687770	13688348	.	+	.	ID=g14663;
NC_088783.1_Calliphora_vicina_chromosome_4,_idCalVici1.1,_whole_genome_shotgun_sequence	AUGUSTUS	mRNA	13687770	13688348	1	+	.	ID=g14663.t1;Parent=g14663;
NC_088783.1_Calliphora_vicina_chromosome_4,_idCalVici1.1,_whole_genome_shotgun_sequence	AUGUSTUS	start_codon	13687770	13687772	.	+	0	ID=g14663.t1.start1;Parent=g14663.t1;
NC_088783.1_Calliphora_vicina_chromosome_4,_idCalVici1.1,_whole_genome_shotgun_sequence	AUGUSTUS	CDS	13687770	13687833	1	+	0	ID=g14663.t1.CDS1;Parent=g14663.t1;
NC_088783.1_Calliphora_vicina_chromosome_4,_idCalVici1.1,_whole_genome_shotgun_sequence	AUGUSTUS	exon	13687770	13687833	.	+	.	ID=g14663.t1.exon1;Parent=g14663.t1;
NC_088783.1_Calliphora_vicina_chromosome_4,_idCalVici1.1,_whole_genome_shotgun_sequence	AUGUSTUS	intron	13687834	13687905	1	+	.	ID=g14663.t1.intron1;Parent=g14663.t1;
NC_088783.1_Calliphora_vicina_chromosome_4,_idCalVici1.1,_whole_genome_shotgun_sequence	AUGUSTUS	CDS	13687906	13688348	1	+	2	ID=g14663.t1.CDS2;Parent=g14663.t1;
NC_088783.1_Calliphora_vicina_chromosome_4,_idCalVici1.1,_whole_genome_shotgun_sequence	AUGUSTUS	exon	13687906	13688348	.	+	.	ID=g14663.t1.exon2;Parent=g14663.t1;
NC_088783.1_Calliphora_vicina_chromosome_4,_idCalVici1.1,_whole_genome_shotgun_sequence	AUGUSTUS	stop_codon	13688346	13688348	.	+	0	ID=g14663.t1.stop1;Parent=g14663.t1;
NC_088783.1_Calliphora_vicina_chromosome_4,_idCalVici1.1,_whole_genome_shotgun_sequence	AUGUSTUS	gene	13827273	13827704	.	-	.	ID=g14664;
NC_088783.1_Calliphora_vicina_chromosome_4,_idCalVici1.1,_whole_genome_shotgun_sequence	AUGUSTUS	mRNA	13827273	13827704	0.97	-	.	ID=g14664.t1;Parent=g14664;
NC_088783.1_Calliphora_vicina_chromosome_4,_idCalVici1.1,_whole_genome_shotgun_sequence	AUGUSTUS	stop_codon	13827273	13827275	.	-	0	ID=g14664.t1.stop1;Parent=g14664.t1;
NC_088783.1_Calliphora_vicina_chromosome_4,_idCalVici1.1,_whole_genome_shotgun_sequence	AUGUSTUS	CDS	13827273	13827704	0.97	-	0	ID=g14664.t1.CDS1;Parent=g14664.t1;
NC_088783.1_Calliphora_vicina_chromosome_4,_idCalVici1.1,_whole_genome_shotgun_sequence	AUGUSTUS	exon	13827273	13827704	.	-	.	ID=g14664.t1.exon1;Parent=g14664.t1;
NC_088783.1_Calliphora_vicina_chromosome_4,_idCalVici1.1,_whole_genome_shotgun_sequence	AUGUSTUS	start_codon	13827702	13827704	.	-	0	ID=g14664.t1.start1;Parent=g14664.t1;
NC_088783.1_Calliphora_vicina_chromosome_4,_idCalVici1.1,_whole_genome_shotgun_sequence	AUGUSTUS	gene	13828646	13832680	.	-	.	ID=g14665;
NC_088783.1_Calliphora_vicina_chromosome_4,_idCalVici1.1,_whole_genome_shotgun_sequence	AUGUSTUS	mRNA	13828646	13832680	0.34	-	.	ID=g14665.t1;Parent=g14665;
NC_088783.1_Calliphora_vicina_chromosome_4,_idCalVici1.1,_whole_genome_shotgun_sequence	AUGUSTUS	stop_codon	13828646	13828648	.	-	0	ID=g14665.t1.stop1;Parent=g14665.t1;
NC_088783.1_Calliphora_vicina_chromosome_4,_idCalVici1.1,_whole_genome_shotgun_sequence	AUGUSTUS	CDS	13828646	13832680	0.34	-	0	ID=g14665.t1.CDS1;Parent=g14665.t1;
NC_088783.1_Calliphora_vicina_chromosome_4,_idCalVici1.1,_whole_genome_shotgun_sequence	AUGUSTUS	exon	13828646	13832680	.	-	.	ID=g14665.t1.exon1;Parent=g14665.t1;
NC_088783.1_Calliphora_vicina_chromosome_4,_idCalVici1.1,_whole_genome_shotgun_sequence	AUGUSTUS	start_codon	13832678	13832680	.	-	0	ID=g14665.t1.start1;Parent=g14665.t1;
NC_088783.1_Calliphora_vicina_chromosome_4,_idCalVici1.1,_whole_genome_shotgun_sequence	AUGUSTUS	gene	14093580	14093873	.	-	.	ID=g14666;
NC_088783.1_Calliphora_vicina_chromosome_4,_idCalVici1.1,_whole_genome_shotgun_sequence	AUGUSTUS	mRNA	14093580	14093873	0.83	-	.	ID=g14666.t1;Parent=g14666;
NC_088783.1_Calliphora_vicina_chromosome_4,_idCalVici1.1,_whole_genome_shotgun_sequence	AUGUSTUS	stop_codon	14093580	14093582	.	-	0	ID=g14666.t1.stop1;Parent=g14666.t1;
NC_088783.1_Calliphora_vicina_chromosome_4,_idCalVici1.1,_whole_genome_shotgun_sequence	AUGUSTUS	CDS	14093580	14093719	0.96	-	2	ID=g14666.t1.CDS1;Parent=g14666.t1;
NC_088783.1_Calliphora_vicina_chromosome_4,_idCalVici1.1,_whole_genome_shotgun_sequence	AUGUSTUS	exon	14093580	14093719	.	-	.	ID=g14666.t1.exon1;Parent=g14666.t1;
NC_088783.1_Calliphora_vicina_chromosome_4,_idCalVici1.1,_whole_genome_shotgun_sequence	AUGUSTUS	intron	14093720	14093785	0.96	-	.	ID=g14666.t1.intron1;Parent=g14666.t1;
NC_088783.1_Calliphora_vicina_chromosome_4,_idCalVici1.1,_whole_genome_shotgun_sequence	AUGUSTUS	CDS	14093786	14093873	0.86	-	0	ID=g14666.t1.CDS2;Parent=g14666.t1;
NC_088783.1_Calliphora_vicina_chromosome_4,_idCalVici1.1,_whole_genome_shotgun_sequence	AUGUSTUS	exon	14093786	14093873	.	-	.	ID=g14666.t1.exon2;Parent=g14666.t1;
NC_088783.1_Calliphora_vicina_chromosome_4,_idCalVici1.1,_whole_genome_shotgun_sequence	AUGUSTUS	start_codon	14093871	14093873	.	-	0	ID=g14666.t1.start1;Parent=g14666.t1;
NC_088783.1_Calliphora_vicina_chromosome_4,_idCalVici1.1,_whole_genome_shotgun_sequence	AUGUSTUS	gene	14220830	14221120	.	-	.	ID=g14667;
NC_088783.1_Calliphora_vicina_chromosome_4,_idCalVici1.1,_whole_genome_shotgun_sequence	AUGUSTUS	mRNA	14220830	14221120	1	-	.	ID=g14667.t1;Parent=g14667;
NC_088783.1_Calliphora_vicina_chromosome_4,_idCalVici1.1,_whole_genome_shotgun_sequence	AUGUSTUS	stop_codon	14220830	14220832	.	-	0	ID=g14667.t1.stop1;Parent=g14667.t1;
NC_088783.1_Calliphora_vicina_chromosome_4,_idCalVici1.1,_whole_genome_shotgun_sequence	AUGUSTUS	CDS	14220830	14221120	1	-	0	ID=g14667.t1.CDS1;Parent=g14667.t1;
NC_088783.1_Calliphora_vicina_chromosome_4,_idCalVici1.1,_whole_genome_shotgun_sequence	AUGUSTUS	exon	14220830	14221120	.	-	.	ID=g14667.t1.exon1;Parent=g14667.t1;
NC_088783.1_Calliphora_vicina_chromosome_4,_idCalVici1.1,_whole_genome_shotgun_sequence	AUGUSTUS	start_codon	14221118	14221120	.	-	0	ID=g14667.t1.start1;Parent=g14667.t1;
NC_088783.1_Calliphora_vicina_chromosome_4,_idCalVici1.1,_whole_genome_shotgun_sequence	AUGUSTUS	gene	14314148	14316825	.	+	.	ID=g14668;
NC_088783.1_Calliphora_vicina_chromosome_4,_idCalVici1.1,_whole_genome_shotgun_sequence	AUGUSTUS	mRNA	14314148	14316825	1	+	.	ID=g14668.t1;Parent=g14668;
NC_088783.1_Calliphora_vicina_chromosome_4,_idCalVici1.1,_whole_genome_shotgun_sequence	AUGUSTUS	start_codon	14314148	14314150	.	+	0	ID=g14668.t1.start1;Parent=g14668.t1;
NC_088783.1_Calliphora_vicina_chromosome_4,_idCalVici1.1,_whole_genome_shotgun_sequence	AUGUSTUS	CDS	14314148	14315062	1	+	0	ID=g14668.t1.CDS1;Parent=g14668.t1;
NC_088783.1_Calliphora_vicina_chromosome_4,_idCalVici1.1,_whole_genome_shotgun_sequence	AUGUSTUS	exon	14314148	14315062	.	+	.	ID=g14668.t1.exon1;Parent=g14668.t1;
NC_088783.1_Calliphora_vicina_chromosome_4,_idCalVici1.1,_whole_genome_shotgun_sequence	AUGUSTUS	intron	14315063	14315135	1	+	.	ID=g14668.t1.intron1;Parent=g14668.t1;
NC_088783.1_Calliphora_vicina_chromosome_4,_idCalVici1.1,_whole_genome_shotgun_sequence	AUGUSTUS	CDS	14315136	14315238	1	+	0	ID=g14668.t1.CDS2;Parent=g14668.t1;
NC_088783.1_Calliphora_vicina_chromosome_4,_idCalVici1.1,_whole_genome_shotgun_sequence	AUGUSTUS	exon	14315136	14315238	.	+	.	ID=g14668.t1.exon2;Parent=g14668.t1;
NC_088783.1_Calliphora_vicina_chromosome_4,_idCalVici1.1,_whole_genome_shotgun_sequence	AUGUSTUS	intron	14315239	14315325	1	+	.	ID=g14668.t1.intron2;Parent=g14668.t1;
NC_088783.1_Calliphora_vicina_chromosome_4,_idCalVici1.1,_whole_genome_shotgun_sequence	AUGUSTUS	CDS	14315326	14315453	1	+	2	ID=g14668.t1.CDS3;Parent=g14668.t1;
NC_088783.1_Calliphora_vicina_chromosome_4,_idCalVici1.1,_whole_genome_shotgun_sequence	AUGUSTUS	exon	14315326	14315453	.	+	.	ID=g14668.t1.exon3;Parent=g14668.t1;
NC_088783.1_Calliphora_vicina_chromosome_4,_idCalVici1.1,_whole_genome_shotgun_sequence	AUGUSTUS	intron	14315454	14315582	1	+	.	ID=g14668.t1.intron3;Parent=g14668.t1;
NC_088783.1_Calliphora_vicina_chromosome_4,_idCalVici1.1,_whole_genome_shotgun_sequence	AUGUSTUS	CDS	14315583	14316003	1	+	0	ID=g14668.t1.CDS4;Parent=g14668.t1;
NC_088783.1_Calliphora_vicina_chromosome_4,_idCalVici1.1,_whole_genome_shotgun_sequence	AUGUSTUS	exon	14315583	14316003	.	+	.	ID=g14668.t1.exon4;Parent=g14668.t1;
NC_088783.1_Calliphora_vicina_chromosome_4,_idCalVici1.1,_whole_genome_shotgun_sequence	AUGUSTUS	intron	14316004	14316124	1	+	.	ID=g14668.t1.intron4;Parent=g14668.t1;
NC_088783.1_Calliphora_vicina_chromosome_4,_idCalVici1.1,_whole_genome_shotgun_sequence	AUGUSTUS	CDS	14316125	14316825	1	+	2	ID=g14668.t1.CDS5;Parent=g14668.t1;
NC_088783.1_Calliphora_vicina_chromosome_4,_idCalVici1.1,_whole_genome_shotgun_sequence	AUGUSTUS	exon	14316125	14316825	.	+	.	ID=g14668.t1.exon5;Parent=g14668.t1;
NC_088783.1_Calliphora_vicina_chromosome_4,_idCalVici1.1,_whole_genome_shotgun_sequence	AUGUSTUS	stop_codon	14316823	14316825	.	+	0	ID=g14668.t1.stop1;Parent=g14668.t1;
NC_088783.1_Calliphora_vicina_chromosome_4,_idCalVici1.1,_whole_genome_shotgun_sequence	AUGUSTUS	gene	14325599	14326493	.	+	.	ID=g14669;
NC_088783.1_Calliphora_vicina_chromosome_4,_idCalVici1.1,_whole_genome_shotgun_sequence	AUGUSTUS	mRNA	14325599	14326493	1	+	.	ID=g14669.t1;Parent=g14669;
NC_088783.1_Calliphora_vicina_chromosome_4,_idCalVici1.1,_whole_genome_shotgun_sequence	AUGUSTUS	start_codon	14325599	14325601	.	+	0	ID=g14669.t1.start1;Parent=g14669.t1;
NC_088783.1_Calliphora_vicina_chromosome_4,_idCalVici1.1,_whole_genome_shotgun_sequence	AUGUSTUS	CDS	14325599	14325638	1	+	0	ID=g14669.t1.CDS1;Parent=g14669.t1;
NC_088783.1_Calliphora_vicina_chromosome_4,_idCalVici1.1,_whole_genome_shotgun_sequence	AUGUSTUS	exon	14325599	14325638	.	+	.	ID=g14669.t1.exon1;Parent=g14669.t1;
NC_088783.1_Calliphora_vicina_chromosome_4,_idCalVici1.1,_whole_genome_shotgun_sequence	AUGUSTUS	intron	14325639	14325708	1	+	.	ID=g14669.t1.intron1;Parent=g14669.t1;
NC_088783.1_Calliphora_vicina_chromosome_4,_idCalVici1.1,_whole_genome_shotgun_sequence	AUGUSTUS	CDS	14325709	14325828	1	+	2	ID=g14669.t1.CDS2;Parent=g14669.t1;
NC_088783.1_Calliphora_vicina_chromosome_4,_idCalVici1.1,_whole_genome_shotgun_sequence	AUGUSTUS	exon	14325709	14325828	.	+	.	ID=g14669.t1.exon2;Parent=g14669.t1;
NC_088783.1_Calliphora_vicina_chromosome_4,_idCalVici1.1,_whole_genome_shotgun_sequence	AUGUSTUS	intron	14325829	14325909	1	+	.	ID=g14669.t1.intron2;Parent=g14669.t1;
NC_088783.1_Calliphora_vicina_chromosome_4,_idCalVici1.1,_whole_genome_shotgun_sequence	AUGUSTUS	CDS	14325910	14326493	1	+	2	ID=g14669.t1.CDS3;Parent=g14669.t1;
NC_088783.1_Calliphora_vicina_chromosome_4,_idCalVici1.1,_whole_genome_shotgun_sequence	AUGUSTUS	exon	14325910	14326493	.	+	.	ID=g14669.t1.exon3;Parent=g14669.t1;
NC_088783.1_Calliphora_vicina_chromosome_4,_idCalVici1.1,_whole_genome_shotgun_sequence	AUGUSTUS	stop_codon	14326491	14326493	.	+	0	ID=g14669.t1.stop1;Parent=g14669.t1;
NC_088783.1_Calliphora_vicina_chromosome_4,_idCalVici1.1,_whole_genome_shotgun_sequence	AUGUSTUS	gene	14330892	14331855	.	-	.	ID=g14670;
NC_088783.1_Calliphora_vicina_chromosome_4,_idCalVici1.1,_whole_genome_shotgun_sequence	AUGUSTUS	mRNA	14330892	14331855	0.58	-	.	ID=g14670.t1;Parent=g14670;
NC_088783.1_Calliphora_vicina_chromosome_4,_idCalVici1.1,_whole_genome_shotgun_sequence	AUGUSTUS	stop_codon	14330892	14330894	.	-	0	ID=g14670.t1.stop1;Parent=g14670.t1;
NC_088783.1_Calliphora_vicina_chromosome_4,_idCalVici1.1,_whole_genome_shotgun_sequence	AUGUSTUS	CDS	14330892	14330946	0.58	-	1	ID=g14670.t1.CDS1;Parent=g14670.t1;
NC_088783.1_Calliphora_vicina_chromosome_4,_idCalVici1.1,_whole_genome_shotgun_sequence	AUGUSTUS	exon	14330892	14330946	.	-	.	ID=g14670.t1.exon1;Parent=g14670.t1;
NC_088783.1_Calliphora_vicina_chromosome_4,_idCalVici1.1,_whole_genome_shotgun_sequence	AUGUSTUS	intron	14330947	14331017	0.58	-	.	ID=g14670.t1.intron1;Parent=g14670.t1;
NC_088783.1_Calliphora_vicina_chromosome_4,_idCalVici1.1,_whole_genome_shotgun_sequence	AUGUSTUS	CDS	14331018	14331699	0.98	-	2	ID=g14670.t1.CDS2;Parent=g14670.t1;
NC_088783.1_Calliphora_vicina_chromosome_4,_idCalVici1.1,_whole_genome_shotgun_sequence	AUGUSTUS	exon	14331018	14331699	.	-	.	ID=g14670.t1.exon2;Parent=g14670.t1;
NC_088783.1_Calliphora_vicina_chromosome_4,_idCalVici1.1,_whole_genome_shotgun_sequence	AUGUSTUS	intron	14331700	14331770	1	-	.	ID=g14670.t1.intron2;Parent=g14670.t1;
NC_088783.1_Calliphora_vicina_chromosome_4,_idCalVici1.1,_whole_genome_shotgun_sequence	AUGUSTUS	CDS	14331771	14331855	1	-	0	ID=g14670.t1.CDS3;Parent=g14670.t1;
NC_088783.1_Calliphora_vicina_chromosome_4,_idCalVici1.1,_whole_genome_shotgun_sequence	AUGUSTUS	exon	14331771	14331855	.	-	.	ID=g14670.t1.exon3;Parent=g14670.t1;
NC_088783.1_Calliphora_vicina_chromosome_4,_idCalVici1.1,_whole_genome_shotgun_sequence	AUGUSTUS	start_codon	14331853	14331855	.	-	0	ID=g14670.t1.start1;Parent=g14670.t1;
NC_088783.1_Calliphora_vicina_chromosome_4,_idCalVici1.1,_whole_genome_shotgun_sequence	AUGUSTUS	gene	14339267	14340617	.	-	.	ID=g14671;
NC_088783.1_Calliphora_vicina_chromosome_4,_idCalVici1.1,_whole_genome_shotgun_sequence	AUGUSTUS	mRNA	14339267	14340617	1	-	.	ID=g14671.t1;Parent=g14671;
NC_088783.1_Calliphora_vicina_chromosome_4,_idCalVici1.1,_whole_genome_shotgun_sequence	AUGUSTUS	stop_codon	14339267	14339269	.	-	0	ID=g14671.t1.stop1;Parent=g14671.t1;
NC_088783.1_Calliphora_vicina_chromosome_4,_idCalVici1.1,_whole_genome_shotgun_sequence	AUGUSTUS	CDS	14339267	14340462	1	-	2	ID=g14671.t1.CDS1;Parent=g14671.t1;
NC_088783.1_Calliphora_vicina_chromosome_4,_idCalVici1.1,_whole_genome_shotgun_sequence	AUGUSTUS	exon	14339267	14340462	.	-	.	ID=g14671.t1.exon1;Parent=g14671.t1;
NC_088783.1_Calliphora_vicina_chromosome_4,_idCalVici1.1,_whole_genome_shotgun_sequence	AUGUSTUS	intron	14340463	14340562	1	-	.	ID=g14671.t1.intron1;Parent=g14671.t1;
NC_088783.1_Calliphora_vicina_chromosome_4,_idCalVici1.1,_whole_genome_shotgun_sequence	AUGUSTUS	CDS	14340563	14340617	1	-	0	ID=g14671.t1.CDS2;Parent=g14671.t1;
NC_088783.1_Calliphora_vicina_chromosome_4,_idCalVici1.1,_whole_genome_shotgun_sequence	AUGUSTUS	exon	14340563	14340617	.	-	.	ID=g14671.t1.exon2;Parent=g14671.t1;
NC_088783.1_Calliphora_vicina_chromosome_4,_idCalVici1.1,_whole_genome_shotgun_sequence	AUGUSTUS	start_codon	14340615	14340617	.	-	0	ID=g14671.t1.start1;Parent=g14671.t1;
NC_088783.1_Calliphora_vicina_chromosome_4,_idCalVici1.1,_whole_genome_shotgun_sequence	AUGUSTUS	gene	14341644	14342885	.	-	.	ID=g14672;
NC_088783.1_Calliphora_vicina_chromosome_4,_idCalVici1.1,_whole_genome_shotgun_sequence	AUGUSTUS	mRNA	14341644	14342885	1	-	.	ID=g14672.t1;Parent=g14672;
NC_088783.1_Calliphora_vicina_chromosome_4,_idCalVici1.1,_whole_genome_shotgun_sequence	AUGUSTUS	stop_codon	14341644	14341646	.	-	0	ID=g14672.t1.stop1;Parent=g14672.t1;
NC_088783.1_Calliphora_vicina_chromosome_4,_idCalVici1.1,_whole_genome_shotgun_sequence	AUGUSTUS	CDS	14341644	14342749	1	-	2	ID=g14672.t1.CDS1;Parent=g14672.t1;
NC_088783.1_Calliphora_vicina_chromosome_4,_idCalVici1.1,_whole_genome_shotgun_sequence	AUGUSTUS	exon	14341644	14342749	.	-	.	ID=g14672.t1.exon1;Parent=g14672.t1;
NC_088783.1_Calliphora_vicina_chromosome_4,_idCalVici1.1,_whole_genome_shotgun_sequence	AUGUSTUS	intron	14342750	14342821	1	-	.	ID=g14672.t1.intron1;Parent=g14672.t1;
NC_088783.1_Calliphora_vicina_chromosome_4,_idCalVici1.1,_whole_genome_shotgun_sequence	AUGUSTUS	CDS	14342822	14342885	1	-	0	ID=g14672.t1.CDS2;Parent=g14672.t1;
NC_088783.1_Calliphora_vicina_chromosome_4,_idCalVici1.1,_whole_genome_shotgun_sequence	AUGUSTUS	exon	14342822	14342885	.	-	.	ID=g14672.t1.exon2;Parent=g14672.t1;
NC_088783.1_Calliphora_vicina_chromosome_4,_idCalVici1.1,_whole_genome_shotgun_sequence	AUGUSTUS	start_codon	14342883	14342885	.	-	0	ID=g14672.t1.start1;Parent=g14672.t1;
NC_088783.1_Calliphora_vicina_chromosome_4,_idCalVici1.1,_whole_genome_shotgun_sequence	AUGUSTUS	gene	14351304	14352645	.	-	.	ID=g14673;
NC_088783.1_Calliphora_vicina_chromosome_4,_idCalVici1.1,_whole_genome_shotgun_sequence	AUGUSTUS	mRNA	14351304	14352645	1	-	.	ID=g14673.t1;Parent=g14673;
NC_088783.1_Calliphora_vicina_chromosome_4,_idCalVici1.1,_whole_genome_shotgun_sequence	AUGUSTUS	stop_codon	14351304	14351306	.	-	0	ID=g14673.t1.stop1;Parent=g14673.t1;
NC_088783.1_Calliphora_vicina_chromosome_4,_idCalVici1.1,_whole_genome_shotgun_sequence	AUGUSTUS	CDS	14351304	14352511	1	-	2	ID=g14673.t1.CDS1;Parent=g14673.t1;
NC_088783.1_Calliphora_vicina_chromosome_4,_idCalVici1.1,_whole_genome_shotgun_sequence	AUGUSTUS	exon	14351304	14352511	.	-	.	ID=g14673.t1.exon1;Parent=g14673.t1;
NC_088783.1_Calliphora_vicina_chromosome_4,_idCalVici1.1,_whole_genome_shotgun_sequence	AUGUSTUS	intron	14352512	14352581	1	-	.	ID=g14673.t1.intron1;Parent=g14673.t1;
NC_088783.1_Calliphora_vicina_chromosome_4,_idCalVici1.1,_whole_genome_shotgun_sequence	AUGUSTUS	CDS	14352582	14352645	1	-	0	ID=g14673.t1.CDS2;Parent=g14673.t1;
NC_088783.1_Calliphora_vicina_chromosome_4,_idCalVici1.1,_whole_genome_shotgun_sequence	AUGUSTUS	exon	14352582	14352645	.	-	.	ID=g14673.t1.exon2;Parent=g14673.t1;
NC_088783.1_Calliphora_vicina_chromosome_4,_idCalVici1.1,_whole_genome_shotgun_sequence	AUGUSTUS	start_codon	14352643	14352645	.	-	0	ID=g14673.t1.start1;Parent=g14673.t1;
NC_088783.1_Calliphora_vicina_chromosome_4,_idCalVici1.1,_whole_genome_shotgun_sequence	AUGUSTUS	gene	14357907	14358984	.	-	.	ID=g14674;
NC_088783.1_Calliphora_vicina_chromosome_4,_idCalVici1.1,_whole_genome_shotgun_sequence	AUGUSTUS	mRNA	14357907	14358984	1	-	.	ID=g14674.t1;Parent=g14674;
NC_088783.1_Calliphora_vicina_chromosome_4,_idCalVici1.1,_whole_genome_shotgun_sequence	AUGUSTUS	stop_codon	14357907	14357909	.	-	0	ID=g14674.t1.stop1;Parent=g14674.t1;
NC_088783.1_Calliphora_vicina_chromosome_4,_idCalVici1.1,_whole_genome_shotgun_sequence	AUGUSTUS	CDS	14357907	14358500	1	-	0	ID=g14674.t1.CDS1;Parent=g14674.t1;
NC_088783.1_Calliphora_vicina_chromosome_4,_idCalVici1.1,_whole_genome_shotgun_sequence	AUGUSTUS	exon	14357907	14358500	.	-	.	ID=g14674.t1.exon1;Parent=g14674.t1;
NC_088783.1_Calliphora_vicina_chromosome_4,_idCalVici1.1,_whole_genome_shotgun_sequence	AUGUSTUS	intron	14358501	14358564	1	-	.	ID=g14674.t1.intron1;Parent=g14674.t1;
NC_088783.1_Calliphora_vicina_chromosome_4,_idCalVici1.1,_whole_genome_shotgun_sequence	AUGUSTUS	CDS	14358565	14358833	1	-	2	ID=g14674.t1.CDS2;Parent=g14674.t1;
NC_088783.1_Calliphora_vicina_chromosome_4,_idCalVici1.1,_whole_genome_shotgun_sequence	AUGUSTUS	exon	14358565	14358833	.	-	.	ID=g14674.t1.exon2;Parent=g14674.t1;
NC_088783.1_Calliphora_vicina_chromosome_4,_idCalVici1.1,_whole_genome_shotgun_sequence	AUGUSTUS	intron	14358834	14358917	1	-	.	ID=g14674.t1.intron2;Parent=g14674.t1;
NC_088783.1_Calliphora_vicina_chromosome_4,_idCalVici1.1,_whole_genome_shotgun_sequence	AUGUSTUS	CDS	14358918	14358984	1	-	0	ID=g14674.t1.CDS3;Parent=g14674.t1;
NC_088783.1_Calliphora_vicina_chromosome_4,_idCalVici1.1,_whole_genome_shotgun_sequence	AUGUSTUS	exon	14358918	14358984	.	-	.	ID=g14674.t1.exon3;Parent=g14674.t1;
NC_088783.1_Calliphora_vicina_chromosome_4,_idCalVici1.1,_whole_genome_shotgun_sequence	AUGUSTUS	start_codon	14358982	14358984	.	-	0	ID=g14674.t1.start1;Parent=g14674.t1;
NC_088783.1_Calliphora_vicina_chromosome_4,_idCalVici1.1,_whole_genome_shotgun_sequence	AUGUSTUS	gene	14359565	14360732	.	-	.	ID=g14675;
NC_088783.1_Calliphora_vicina_chromosome_4,_idCalVici1.1,_whole_genome_shotgun_sequence	AUGUSTUS	mRNA	14359565	14360732	1	-	.	ID=g14675.t1;Parent=g14675;
NC_088783.1_Calliphora_vicina_chromosome_4,_idCalVici1.1,_whole_genome_shotgun_sequence	AUGUSTUS	stop_codon	14359565	14359567	.	-	0	ID=g14675.t1.stop1;Parent=g14675.t1;
NC_088783.1_Calliphora_vicina_chromosome_4,_idCalVici1.1,_whole_genome_shotgun_sequence	AUGUSTUS	CDS	14359565	14360535	1	-	2	ID=g14675.t1.CDS1;Parent=g14675.t1;
NC_088783.1_Calliphora_vicina_chromosome_4,_idCalVici1.1,_whole_genome_shotgun_sequence	AUGUSTUS	exon	14359565	14360535	.	-	.	ID=g14675.t1.exon1;Parent=g14675.t1;
NC_088783.1_Calliphora_vicina_chromosome_4,_idCalVici1.1,_whole_genome_shotgun_sequence	AUGUSTUS	intron	14360536	14360683	1	-	.	ID=g14675.t1.intron1;Parent=g14675.t1;
NC_088783.1_Calliphora_vicina_chromosome_4,_idCalVici1.1,_whole_genome_shotgun_sequence	AUGUSTUS	CDS	14360684	14360732	1	-	0	ID=g14675.t1.CDS2;Parent=g14675.t1;
NC_088783.1_Calliphora_vicina_chromosome_4,_idCalVici1.1,_whole_genome_shotgun_sequence	AUGUSTUS	exon	14360684	14360732	.	-	.	ID=g14675.t1.exon2;Parent=g14675.t1;
NC_088783.1_Calliphora_vicina_chromosome_4,_idCalVici1.1,_whole_genome_shotgun_sequence	AUGUSTUS	start_codon	14360730	14360732	.	-	0	ID=g14675.t1.start1;Parent=g14675.t1;
NC_088783.1_Calliphora_vicina_chromosome_4,_idCalVici1.1,_whole_genome_shotgun_sequence	AUGUSTUS	gene	14382237	14384619	.	-	.	ID=g14676;
NC_088783.1_Calliphora_vicina_chromosome_4,_idCalVici1.1,_whole_genome_shotgun_sequence	AUGUSTUS	mRNA	14382237	14384619	1	-	.	ID=g14676.t1;Parent=g14676;
NC_088783.1_Calliphora_vicina_chromosome_4,_idCalVici1.1,_whole_genome_shotgun_sequence	AUGUSTUS	stop_codon	14382237	14382239	.	-	0	ID=g14676.t1.stop1;Parent=g14676.t1;
NC_088783.1_Calliphora_vicina_chromosome_4,_idCalVici1.1,_whole_genome_shotgun_sequence	AUGUSTUS	CDS	14382237	14384407	1	-	2	ID=g14676.t1.CDS1;Parent=g14676.t1;
NC_088783.1_Calliphora_vicina_chromosome_4,_idCalVici1.1,_whole_genome_shotgun_sequence	AUGUSTUS	exon	14382237	14384407	.	-	.	ID=g14676.t1.exon1;Parent=g14676.t1;
NC_088783.1_Calliphora_vicina_chromosome_4,_idCalVici1.1,_whole_genome_shotgun_sequence	AUGUSTUS	intron	14384408	14384486	1	-	.	ID=g14676.t1.intron1;Parent=g14676.t1;
NC_088783.1_Calliphora_vicina_chromosome_4,_idCalVici1.1,_whole_genome_shotgun_sequence	AUGUSTUS	CDS	14384487	14384619	1	-	0	ID=g14676.t1.CDS2;Parent=g14676.t1;
NC_088783.1_Calliphora_vicina_chromosome_4,_idCalVici1.1,_whole_genome_shotgun_sequence	AUGUSTUS	exon	14384487	14384619	.	-	.	ID=g14676.t1.exon2;Parent=g14676.t1;
NC_088783.1_Calliphora_vicina_chromosome_4,_idCalVici1.1,_whole_genome_shotgun_sequence	AUGUSTUS	start_codon	14384617	14384619	.	-	0	ID=g14676.t1.start1;Parent=g14676.t1;
NC_088783.1_Calliphora_vicina_chromosome_4,_idCalVici1.1,_whole_genome_shotgun_sequence	AUGUSTUS	gene	14394586	14395371	.	+	.	ID=g14677;
NC_088783.1_Calliphora_vicina_chromosome_4,_idCalVici1.1,_whole_genome_shotgun_sequence	AUGUSTUS	mRNA	14394586	14395371	1	+	.	ID=g14677.t1;Parent=g14677;
NC_088783.1_Calliphora_vicina_chromosome_4,_idCalVici1.1,_whole_genome_shotgun_sequence	AUGUSTUS	start_codon	14394586	14394588	.	+	0	ID=g14677.t1.start1;Parent=g14677.t1;
NC_088783.1_Calliphora_vicina_chromosome_4,_idCalVici1.1,_whole_genome_shotgun_sequence	AUGUSTUS	CDS	14394586	14394643	1	+	0	ID=g14677.t1.CDS1;Parent=g14677.t1;
NC_088783.1_Calliphora_vicina_chromosome_4,_idCalVici1.1,_whole_genome_shotgun_sequence	AUGUSTUS	exon	14394586	14394643	.	+	.	ID=g14677.t1.exon1;Parent=g14677.t1;
NC_088783.1_Calliphora_vicina_chromosome_4,_idCalVici1.1,_whole_genome_shotgun_sequence	AUGUSTUS	intron	14394644	14394724	1	+	.	ID=g14677.t1.intron1;Parent=g14677.t1;
NC_088783.1_Calliphora_vicina_chromosome_4,_idCalVici1.1,_whole_genome_shotgun_sequence	AUGUSTUS	CDS	14394725	14395371	1	+	2	ID=g14677.t1.CDS2;Parent=g14677.t1;
NC_088783.1_Calliphora_vicina_chromosome_4,_idCalVici1.1,_whole_genome_shotgun_sequence	AUGUSTUS	exon	14394725	14395371	.	+	.	ID=g14677.t1.exon2;Parent=g14677.t1;
NC_088783.1_Calliphora_vicina_chromosome_4,_idCalVici1.1,_whole_genome_shotgun_sequence	AUGUSTUS	stop_codon	14395369	14395371	.	+	0	ID=g14677.t1.stop1;Parent=g14677.t1;
NC_088783.1_Calliphora_vicina_chromosome_4,_idCalVici1.1,_whole_genome_shotgun_sequence	AUGUSTUS	gene	14399475	14407140	.	-	.	ID=g14678;
NC_088783.1_Calliphora_vicina_chromosome_4,_idCalVici1.1,_whole_genome_shotgun_sequence	AUGUSTUS	mRNA	14405025	14407140	1	-	.	ID=g14678.t1;Parent=g14678;
NC_088783.1_Calliphora_vicina_chromosome_4,_idCalVici1.1,_whole_genome_shotgun_sequence	AUGUSTUS	stop_codon	14405025	14405027	.	-	0	ID=g14678.t1.stop1;Parent=g14678.t1;
NC_088783.1_Calliphora_vicina_chromosome_4,_idCalVici1.1,_whole_genome_shotgun_sequence	AUGUSTUS	CDS	14405025	14406754	1	-	2	ID=g14678.t1.CDS1;Parent=g14678.t1;
NC_088783.1_Calliphora_vicina_chromosome_4,_idCalVici1.1,_whole_genome_shotgun_sequence	AUGUSTUS	exon	14405025	14406754	.	-	.	ID=g14678.t1.exon1;Parent=g14678.t1;
NC_088783.1_Calliphora_vicina_chromosome_4,_idCalVici1.1,_whole_genome_shotgun_sequence	AUGUSTUS	intron	14406755	14407076	1	-	.	ID=g14678.t1.intron1;Parent=g14678.t1;
NC_088783.1_Calliphora_vicina_chromosome_4,_idCalVici1.1,_whole_genome_shotgun_sequence	AUGUSTUS	CDS	14407077	14407140	1	-	0	ID=g14678.t1.CDS2;Parent=g14678.t1;
NC_088783.1_Calliphora_vicina_chromosome_4,_idCalVici1.1,_whole_genome_shotgun_sequence	AUGUSTUS	exon	14407077	14407140	.	-	.	ID=g14678.t1.exon2;Parent=g14678.t1;
NC_088783.1_Calliphora_vicina_chromosome_4,_idCalVici1.1,_whole_genome_shotgun_sequence	AUGUSTUS	start_codon	14407138	14407140	.	-	0	ID=g14678.t1.start1;Parent=g14678.t1;
NC_088783.1_Calliphora_vicina_chromosome_4,_idCalVici1.1,_whole_genome_shotgun_sequence	AUGUSTUS	mRNA	14399475	14407140	1	-	.	ID=g14678.t2;Parent=g14678;
NC_088783.1_Calliphora_vicina_chromosome_4,_idCalVici1.1,_whole_genome_shotgun_sequence	AUGUSTUS	stop_codon	14399475	14399477	.	-	0	ID=g14678.t2.stop1;Parent=g14678.t2;
NC_088783.1_Calliphora_vicina_chromosome_4,_idCalVici1.1,_whole_genome_shotgun_sequence	AUGUSTUS	CDS	14399475	14400211	1	-	2	ID=g14678.t2.CDS1;Parent=g14678.t2;
NC_088783.1_Calliphora_vicina_chromosome_4,_idCalVici1.1,_whole_genome_shotgun_sequence	AUGUSTUS	exon	14399475	14400211	.	-	.	ID=g14678.t2.exon1;Parent=g14678.t2;
NC_088783.1_Calliphora_vicina_chromosome_4,_idCalVici1.1,_whole_genome_shotgun_sequence	AUGUSTUS	intron	14400212	14405029	1	-	.	ID=g14678.t2.intron1;Parent=g14678.t2;
NC_088783.1_Calliphora_vicina_chromosome_4,_idCalVici1.1,_whole_genome_shotgun_sequence	AUGUSTUS	CDS	14405030	14406754	1	-	2	ID=g14678.t2.CDS2;Parent=g14678.t2;
NC_088783.1_Calliphora_vicina_chromosome_4,_idCalVici1.1,_whole_genome_shotgun_sequence	AUGUSTUS	exon	14405030	14406754	.	-	.	ID=g14678.t2.exon2;Parent=g14678.t2;
NC_088783.1_Calliphora_vicina_chromosome_4,_idCalVici1.1,_whole_genome_shotgun_sequence	AUGUSTUS	intron	14406755	14407076	1	-	.	ID=g14678.t2.intron2;Parent=g14678.t2;
NC_088783.1_Calliphora_vicina_chromosome_4,_idCalVici1.1,_whole_genome_shotgun_sequence	AUGUSTUS	CDS	14407077	14407140	1	-	0	ID=g14678.t2.CDS3;Parent=g14678.t2;
NC_088783.1_Calliphora_vicina_chromosome_4,_idCalVici1.1,_whole_genome_shotgun_sequence	AUGUSTUS	exon	14407077	14407140	.	-	.	ID=g14678.t2.exon3;Parent=g14678.t2;
NC_088783.1_Calliphora_vicina_chromosome_4,_idCalVici1.1,_whole_genome_shotgun_sequence	AUGUSTUS	start_codon	14407138	14407140	.	-	0	ID=g14678.t2.start1;Parent=g14678.t2;
NC_088783.1_Calliphora_vicina_chromosome_4,_idCalVici1.1,_whole_genome_shotgun_sequence	AUGUSTUS	gene	14554683	14555869	.	+	.	ID=g14679;
NC_088783.1_Calliphora_vicina_chromosome_4,_idCalVici1.1,_whole_genome_shotgun_sequence	AUGUSTUS	mRNA	14554683	14555869	1	+	.	ID=g14679.t1;Parent=g14679;
NC_088783.1_Calliphora_vicina_chromosome_4,_idCalVici1.1,_whole_genome_shotgun_sequence	AUGUSTUS	start_codon	14554683	14554685	.	+	0	ID=g14679.t1.start1;Parent=g14679.t1;
NC_088783.1_Calliphora_vicina_chromosome_4,_idCalVici1.1,_whole_genome_shotgun_sequence	AUGUSTUS	CDS	14554683	14554746	1	+	0	ID=g14679.t1.CDS1;Parent=g14679.t1;
NC_088783.1_Calliphora_vicina_chromosome_4,_idCalVici1.1,_whole_genome_shotgun_sequence	AUGUSTUS	exon	14554683	14554746	.	+	.	ID=g14679.t1.exon1;Parent=g14679.t1;
NC_088783.1_Calliphora_vicina_chromosome_4,_idCalVici1.1,_whole_genome_shotgun_sequence	AUGUSTUS	intron	14554747	14554949	1	+	.	ID=g14679.t1.intron1;Parent=g14679.t1;
NC_088783.1_Calliphora_vicina_chromosome_4,_idCalVici1.1,_whole_genome_shotgun_sequence	AUGUSTUS	CDS	14554950	14555869	1	+	2	ID=g14679.t1.CDS2;Parent=g14679.t1;
NC_088783.1_Calliphora_vicina_chromosome_4,_idCalVici1.1,_whole_genome_shotgun_sequence	AUGUSTUS	exon	14554950	14555869	.	+	.	ID=g14679.t1.exon2;Parent=g14679.t1;
NC_088783.1_Calliphora_vicina_chromosome_4,_idCalVici1.1,_whole_genome_shotgun_sequence	AUGUSTUS	stop_codon	14555867	14555869	.	+	0	ID=g14679.t1.stop1;Parent=g14679.t1;
NC_088783.1_Calliphora_vicina_chromosome_4,_idCalVici1.1,_whole_genome_shotgun_sequence	AUGUSTUS	gene	14560488	14561605	.	+	.	ID=g14680;
NC_088783.1_Calliphora_vicina_chromosome_4,_idCalVici1.1,_whole_genome_shotgun_sequence	AUGUSTUS	mRNA	14560488	14561605	1	+	.	ID=g14680.t1;Parent=g14680;
NC_088783.1_Calliphora_vicina_chromosome_4,_idCalVici1.1,_whole_genome_shotgun_sequence	AUGUSTUS	start_codon	14560488	14560490	.	+	0	ID=g14680.t1.start1;Parent=g14680.t1;
NC_088783.1_Calliphora_vicina_chromosome_4,_idCalVici1.1,_whole_genome_shotgun_sequence	AUGUSTUS	CDS	14560488	14560551	1	+	0	ID=g14680.t1.CDS1;Parent=g14680.t1;
NC_088783.1_Calliphora_vicina_chromosome_4,_idCalVici1.1,_whole_genome_shotgun_sequence	AUGUSTUS	exon	14560488	14560551	.	+	.	ID=g14680.t1.exon1;Parent=g14680.t1;
NC_088783.1_Calliphora_vicina_chromosome_4,_idCalVici1.1,_whole_genome_shotgun_sequence	AUGUSTUS	intron	14560552	14560616	1	+	.	ID=g14680.t1.intron1;Parent=g14680.t1;
NC_088783.1_Calliphora_vicina_chromosome_4,_idCalVici1.1,_whole_genome_shotgun_sequence	AUGUSTUS	CDS	14560617	14561605	1	+	2	ID=g14680.t1.CDS2;Parent=g14680.t1;
NC_088783.1_Calliphora_vicina_chromosome_4,_idCalVici1.1,_whole_genome_shotgun_sequence	AUGUSTUS	exon	14560617	14561605	.	+	.	ID=g14680.t1.exon2;Parent=g14680.t1;
NC_088783.1_Calliphora_vicina_chromosome_4,_idCalVici1.1,_whole_genome_shotgun_sequence	AUGUSTUS	stop_codon	14561603	14561605	.	+	0	ID=g14680.t1.stop1;Parent=g14680.t1;
NC_088783.1_Calliphora_vicina_chromosome_4,_idCalVici1.1,_whole_genome_shotgun_sequence	AUGUSTUS	gene	14612384	14613240	.	+	.	ID=g14681;
NC_088783.1_Calliphora_vicina_chromosome_4,_idCalVici1.1,_whole_genome_shotgun_sequence	AUGUSTUS	mRNA	14612384	14613240	1	+	.	ID=g14681.t1;Parent=g14681;
NC_088783.1_Calliphora_vicina_chromosome_4,_idCalVici1.1,_whole_genome_shotgun_sequence	AUGUSTUS	start_codon	14612384	14612386	.	+	0	ID=g14681.t1.start1;Parent=g14681.t1;
NC_088783.1_Calliphora_vicina_chromosome_4,_idCalVici1.1,_whole_genome_shotgun_sequence	AUGUSTUS	CDS	14612384	14612456	1	+	0	ID=g14681.t1.CDS1;Parent=g14681.t1;
NC_088783.1_Calliphora_vicina_chromosome_4,_idCalVici1.1,_whole_genome_shotgun_sequence	AUGUSTUS	exon	14612384	14612456	.	+	.	ID=g14681.t1.exon1;Parent=g14681.t1;
NC_088783.1_Calliphora_vicina_chromosome_4,_idCalVici1.1,_whole_genome_shotgun_sequence	AUGUSTUS	intron	14612457	14612518	1	+	.	ID=g14681.t1.intron1;Parent=g14681.t1;
NC_088783.1_Calliphora_vicina_chromosome_4,_idCalVici1.1,_whole_genome_shotgun_sequence	AUGUSTUS	CDS	14612519	14613240	1	+	2	ID=g14681.t1.CDS2;Parent=g14681.t1;
NC_088783.1_Calliphora_vicina_chromosome_4,_idCalVici1.1,_whole_genome_shotgun_sequence	AUGUSTUS	exon	14612519	14613240	.	+	.	ID=g14681.t1.exon2;Parent=g14681.t1;
NC_088783.1_Calliphora_vicina_chromosome_4,_idCalVici1.1,_whole_genome_shotgun_sequence	AUGUSTUS	stop_codon	14613238	14613240	.	+	0	ID=g14681.t1.stop1;Parent=g14681.t1;
NC_088783.1_Calliphora_vicina_chromosome_4,_idCalVici1.1,_whole_genome_shotgun_sequence	AUGUSTUS	gene	14623153	14628765	.	+	.	ID=g14682;
NC_088783.1_Calliphora_vicina_chromosome_4,_idCalVici1.1,_whole_genome_shotgun_sequence	AUGUSTUS	mRNA	14623153	14628765	0.68	+	.	ID=g14682.t1;Parent=g14682;
NC_088783.1_Calliphora_vicina_chromosome_4,_idCalVici1.1,_whole_genome_shotgun_sequence	AUGUSTUS	start_codon	14623153	14623155	.	+	0	ID=g14682.t1.start1;Parent=g14682.t1;
NC_088783.1_Calliphora_vicina_chromosome_4,_idCalVici1.1,_whole_genome_shotgun_sequence	AUGUSTUS	CDS	14623153	14623244	0.68	+	0	ID=g14682.t1.CDS1;Parent=g14682.t1;
NC_088783.1_Calliphora_vicina_chromosome_4,_idCalVici1.1,_whole_genome_shotgun_sequence	AUGUSTUS	exon	14623153	14623244	.	+	.	ID=g14682.t1.exon1;Parent=g14682.t1;
NC_088783.1_Calliphora_vicina_chromosome_4,_idCalVici1.1,_whole_genome_shotgun_sequence	AUGUSTUS	intron	14623245	14627625	0.68	+	.	ID=g14682.t1.intron1;Parent=g14682.t1;
NC_088783.1_Calliphora_vicina_chromosome_4,_idCalVici1.1,_whole_genome_shotgun_sequence	AUGUSTUS	CDS	14627626	14627780	0.93	+	1	ID=g14682.t1.CDS2;Parent=g14682.t1;
NC_088783.1_Calliphora_vicina_chromosome_4,_idCalVici1.1,_whole_genome_shotgun_sequence	AUGUSTUS	exon	14627626	14627780	.	+	.	ID=g14682.t1.exon2;Parent=g14682.t1;
NC_088783.1_Calliphora_vicina_chromosome_4,_idCalVici1.1,_whole_genome_shotgun_sequence	AUGUSTUS	intron	14627781	14627920	1	+	.	ID=g14682.t1.intron2;Parent=g14682.t1;
NC_088783.1_Calliphora_vicina_chromosome_4,_idCalVici1.1,_whole_genome_shotgun_sequence	AUGUSTUS	CDS	14627921	14628765	1	+	2	ID=g14682.t1.CDS3;Parent=g14682.t1;
NC_088783.1_Calliphora_vicina_chromosome_4,_idCalVici1.1,_whole_genome_shotgun_sequence	AUGUSTUS	exon	14627921	14628765	.	+	.	ID=g14682.t1.exon3;Parent=g14682.t1;
NC_088783.1_Calliphora_vicina_chromosome_4,_idCalVici1.1,_whole_genome_shotgun_sequence	AUGUSTUS	stop_codon	14628763	14628765	.	+	0	ID=g14682.t1.stop1;Parent=g14682.t1;
NC_088783.1_Calliphora_vicina_chromosome_4,_idCalVici1.1,_whole_genome_shotgun_sequence	AUGUSTUS	mRNA	14627681	14628765	1	+	.	ID=g14682.t2;Parent=g14682;
NC_088783.1_Calliphora_vicina_chromosome_4,_idCalVici1.1,_whole_genome_shotgun_sequence	AUGUSTUS	start_codon	14627681	14627683	.	+	0	ID=g14682.t2.start1;Parent=g14682.t2;
NC_088783.1_Calliphora_vicina_chromosome_4,_idCalVici1.1,_whole_genome_shotgun_sequence	AUGUSTUS	CDS	14627681	14627780	1	+	0	ID=g14682.t2.CDS1;Parent=g14682.t2;
NC_088783.1_Calliphora_vicina_chromosome_4,_idCalVici1.1,_whole_genome_shotgun_sequence	AUGUSTUS	exon	14627681	14627780	.	+	.	ID=g14682.t2.exon1;Parent=g14682.t2;
NC_088783.1_Calliphora_vicina_chromosome_4,_idCalVici1.1,_whole_genome_shotgun_sequence	AUGUSTUS	intron	14627781	14627920	1	+	.	ID=g14682.t2.intron1;Parent=g14682.t2;
NC_088783.1_Calliphora_vicina_chromosome_4,_idCalVici1.1,_whole_genome_shotgun_sequence	AUGUSTUS	CDS	14627921	14628765	1	+	2	ID=g14682.t2.CDS2;Parent=g14682.t2;
NC_088783.1_Calliphora_vicina_chromosome_4,_idCalVici1.1,_whole_genome_shotgun_sequence	AUGUSTUS	exon	14627921	14628765	.	+	.	ID=g14682.t2.exon2;Parent=g14682.t2;
NC_088783.1_Calliphora_vicina_chromosome_4,_idCalVici1.1,_whole_genome_shotgun_sequence	AUGUSTUS	stop_codon	14628763	14628765	.	+	0	ID=g14682.t2.stop1;Parent=g14682.t2;
NC_088783.1_Calliphora_vicina_chromosome_4,_idCalVici1.1,_whole_genome_shotgun_sequence	AUGUSTUS	gene	14882863	14903526	.	+	.	ID=g14683;
NC_088783.1_Calliphora_vicina_chromosome_4,_idCalVici1.1,_whole_genome_shotgun_sequence	AUGUSTUS	mRNA	14882863	14903526	1	+	.	ID=g14683.t1;Parent=g14683;
NC_088783.1_Calliphora_vicina_chromosome_4,_idCalVici1.1,_whole_genome_shotgun_sequence	AUGUSTUS	start_codon	14882863	14882865	.	+	0	ID=g14683.t1.start1;Parent=g14683.t1;
NC_088783.1_Calliphora_vicina_chromosome_4,_idCalVici1.1,_whole_genome_shotgun_sequence	AUGUSTUS	CDS	14882863	14882940	1	+	0	ID=g14683.t1.CDS1;Parent=g14683.t1;
NC_088783.1_Calliphora_vicina_chromosome_4,_idCalVici1.1,_whole_genome_shotgun_sequence	AUGUSTUS	exon	14882863	14882940	.	+	.	ID=g14683.t1.exon1;Parent=g14683.t1;
NC_088783.1_Calliphora_vicina_chromosome_4,_idCalVici1.1,_whole_genome_shotgun_sequence	AUGUSTUS	intron	14882941	14897909	1	+	.	ID=g14683.t1.intron1;Parent=g14683.t1;
NC_088783.1_Calliphora_vicina_chromosome_4,_idCalVici1.1,_whole_genome_shotgun_sequence	AUGUSTUS	CDS	14897910	14898144	1	+	0	ID=g14683.t1.CDS2;Parent=g14683.t1;
NC_088783.1_Calliphora_vicina_chromosome_4,_idCalVici1.1,_whole_genome_shotgun_sequence	AUGUSTUS	exon	14897910	14898144	.	+	.	ID=g14683.t1.exon2;Parent=g14683.t1;
NC_088783.1_Calliphora_vicina_chromosome_4,_idCalVici1.1,_whole_genome_shotgun_sequence	AUGUSTUS	intron	14898145	14898204	1	+	.	ID=g14683.t1.intron2;Parent=g14683.t1;
NC_088783.1_Calliphora_vicina_chromosome_4,_idCalVici1.1,_whole_genome_shotgun_sequence	AUGUSTUS	CDS	14898205	14898859	1	+	2	ID=g14683.t1.CDS3;Parent=g14683.t1;
NC_088783.1_Calliphora_vicina_chromosome_4,_idCalVici1.1,_whole_genome_shotgun_sequence	AUGUSTUS	exon	14898205	14898859	.	+	.	ID=g14683.t1.exon3;Parent=g14683.t1;
NC_088783.1_Calliphora_vicina_chromosome_4,_idCalVici1.1,_whole_genome_shotgun_sequence	AUGUSTUS	intron	14898860	14898920	1	+	.	ID=g14683.t1.intron3;Parent=g14683.t1;
NC_088783.1_Calliphora_vicina_chromosome_4,_idCalVici1.1,_whole_genome_shotgun_sequence	AUGUSTUS	CDS	14898921	14899052	1	+	1	ID=g14683.t1.CDS4;Parent=g14683.t1;
NC_088783.1_Calliphora_vicina_chromosome_4,_idCalVici1.1,_whole_genome_shotgun_sequence	AUGUSTUS	exon	14898921	14899052	.	+	.	ID=g14683.t1.exon4;Parent=g14683.t1;
NC_088783.1_Calliphora_vicina_chromosome_4,_idCalVici1.1,_whole_genome_shotgun_sequence	AUGUSTUS	intron	14899053	14899122	1	+	.	ID=g14683.t1.intron4;Parent=g14683.t1;
NC_088783.1_Calliphora_vicina_chromosome_4,_idCalVici1.1,_whole_genome_shotgun_sequence	AUGUSTUS	CDS	14899123	14899312	1	+	1	ID=g14683.t1.CDS5;Parent=g14683.t1;
NC_088783.1_Calliphora_vicina_chromosome_4,_idCalVici1.1,_whole_genome_shotgun_sequence	AUGUSTUS	exon	14899123	14899312	.	+	.	ID=g14683.t1.exon5;Parent=g14683.t1;
NC_088783.1_Calliphora_vicina_chromosome_4,_idCalVici1.1,_whole_genome_shotgun_sequence	AUGUSTUS	intron	14899313	14902706	1	+	.	ID=g14683.t1.intron5;Parent=g14683.t1;
NC_088783.1_Calliphora_vicina_chromosome_4,_idCalVici1.1,_whole_genome_shotgun_sequence	AUGUSTUS	CDS	14902707	14902838	1	+	0	ID=g14683.t1.CDS6;Parent=g14683.t1;
NC_088783.1_Calliphora_vicina_chromosome_4,_idCalVici1.1,_whole_genome_shotgun_sequence	AUGUSTUS	exon	14902707	14902838	.	+	.	ID=g14683.t1.exon6;Parent=g14683.t1;
NC_088783.1_Calliphora_vicina_chromosome_4,_idCalVici1.1,_whole_genome_shotgun_sequence	AUGUSTUS	intron	14902839	14902911	1	+	.	ID=g14683.t1.intron6;Parent=g14683.t1;
NC_088783.1_Calliphora_vicina_chromosome_4,_idCalVici1.1,_whole_genome_shotgun_sequence	AUGUSTUS	CDS	14902912	14903526	1	+	0	ID=g14683.t1.CDS7;Parent=g14683.t1;
NC_088783.1_Calliphora_vicina_chromosome_4,_idCalVici1.1,_whole_genome_shotgun_sequence	AUGUSTUS	exon	14902912	14903526	.	+	.	ID=g14683.t1.exon7;Parent=g14683.t1;
NC_088783.1_Calliphora_vicina_chromosome_4,_idCalVici1.1,_whole_genome_shotgun_sequence	AUGUSTUS	stop_codon	14903524	14903526	.	+	0	ID=g14683.t1.stop1;Parent=g14683.t1;
NC_088783.1_Calliphora_vicina_chromosome_4,_idCalVici1.1,_whole_genome_shotgun_sequence	AUGUSTUS	gene	14911565	14918757	.	+	.	ID=g14684;
NC_088783.1_Calliphora_vicina_chromosome_4,_idCalVici1.1,_whole_genome_shotgun_sequence	AUGUSTUS	mRNA	14911565	14918757	1	+	.	ID=g14684.t1;Parent=g14684;
NC_088783.1_Calliphora_vicina_chromosome_4,_idCalVici1.1,_whole_genome_shotgun_sequence	AUGUSTUS	start_codon	14911565	14911567	.	+	0	ID=g14684.t1.start1;Parent=g14684.t1;
NC_088783.1_Calliphora_vicina_chromosome_4,_idCalVici1.1,_whole_genome_shotgun_sequence	AUGUSTUS	CDS	14911565	14911633	1	+	0	ID=g14684.t1.CDS1;Parent=g14684.t1;
NC_088783.1_Calliphora_vicina_chromosome_4,_idCalVici1.1,_whole_genome_shotgun_sequence	AUGUSTUS	exon	14911565	14911633	.	+	.	ID=g14684.t1.exon1;Parent=g14684.t1;
NC_088783.1_Calliphora_vicina_chromosome_4,_idCalVici1.1,_whole_genome_shotgun_sequence	AUGUSTUS	intron	14911634	14911708	1	+	.	ID=g14684.t1.intron1;Parent=g14684.t1;
NC_088783.1_Calliphora_vicina_chromosome_4,_idCalVici1.1,_whole_genome_shotgun_sequence	AUGUSTUS	CDS	14911709	14911827	1	+	0	ID=g14684.t1.CDS2;Parent=g14684.t1;
NC_088783.1_Calliphora_vicina_chromosome_4,_idCalVici1.1,_whole_genome_shotgun_sequence	AUGUSTUS	exon	14911709	14911827	.	+	.	ID=g14684.t1.exon2;Parent=g14684.t1;
NC_088783.1_Calliphora_vicina_chromosome_4,_idCalVici1.1,_whole_genome_shotgun_sequence	AUGUSTUS	intron	14911828	14914460	1	+	.	ID=g14684.t1.intron2;Parent=g14684.t1;
NC_088783.1_Calliphora_vicina_chromosome_4,_idCalVici1.1,_whole_genome_shotgun_sequence	AUGUSTUS	CDS	14914461	14914590	1	+	1	ID=g14684.t1.CDS3;Parent=g14684.t1;
NC_088783.1_Calliphora_vicina_chromosome_4,_idCalVici1.1,_whole_genome_shotgun_sequence	AUGUSTUS	exon	14914461	14914590	.	+	.	ID=g14684.t1.exon3;Parent=g14684.t1;
NC_088783.1_Calliphora_vicina_chromosome_4,_idCalVici1.1,_whole_genome_shotgun_sequence	AUGUSTUS	intron	14914591	14914650	1	+	.	ID=g14684.t1.intron3;Parent=g14684.t1;
NC_088783.1_Calliphora_vicina_chromosome_4,_idCalVici1.1,_whole_genome_shotgun_sequence	AUGUSTUS	CDS	14914651	14914790	1	+	0	ID=g14684.t1.CDS4;Parent=g14684.t1;
NC_088783.1_Calliphora_vicina_chromosome_4,_idCalVici1.1,_whole_genome_shotgun_sequence	AUGUSTUS	exon	14914651	14914790	.	+	.	ID=g14684.t1.exon4;Parent=g14684.t1;
NC_088783.1_Calliphora_vicina_chromosome_4,_idCalVici1.1,_whole_genome_shotgun_sequence	AUGUSTUS	intron	14914791	14914870	1	+	.	ID=g14684.t1.intron4;Parent=g14684.t1;
NC_088783.1_Calliphora_vicina_chromosome_4,_idCalVici1.1,_whole_genome_shotgun_sequence	AUGUSTUS	CDS	14914871	14915088	1	+	1	ID=g14684.t1.CDS5;Parent=g14684.t1;
NC_088783.1_Calliphora_vicina_chromosome_4,_idCalVici1.1,_whole_genome_shotgun_sequence	AUGUSTUS	exon	14914871	14915088	.	+	.	ID=g14684.t1.exon5;Parent=g14684.t1;
NC_088783.1_Calliphora_vicina_chromosome_4,_idCalVici1.1,_whole_genome_shotgun_sequence	AUGUSTUS	intron	14915089	14915162	1	+	.	ID=g14684.t1.intron5;Parent=g14684.t1;
NC_088783.1_Calliphora_vicina_chromosome_4,_idCalVici1.1,_whole_genome_shotgun_sequence	AUGUSTUS	CDS	14915163	14915389	1	+	2	ID=g14684.t1.CDS6;Parent=g14684.t1;
NC_088783.1_Calliphora_vicina_chromosome_4,_idCalVici1.1,_whole_genome_shotgun_sequence	AUGUSTUS	exon	14915163	14915389	.	+	.	ID=g14684.t1.exon6;Parent=g14684.t1;
NC_088783.1_Calliphora_vicina_chromosome_4,_idCalVici1.1,_whole_genome_shotgun_sequence	AUGUSTUS	intron	14915390	14918283	1	+	.	ID=g14684.t1.intron6;Parent=g14684.t1;
NC_088783.1_Calliphora_vicina_chromosome_4,_idCalVici1.1,_whole_genome_shotgun_sequence	AUGUSTUS	CDS	14918284	14918436	1	+	0	ID=g14684.t1.CDS7;Parent=g14684.t1;
NC_088783.1_Calliphora_vicina_chromosome_4,_idCalVici1.1,_whole_genome_shotgun_sequence	AUGUSTUS	exon	14918284	14918436	.	+	.	ID=g14684.t1.exon7;Parent=g14684.t1;
NC_088783.1_Calliphora_vicina_chromosome_4,_idCalVici1.1,_whole_genome_shotgun_sequence	AUGUSTUS	intron	14918437	14918646	1	+	.	ID=g14684.t1.intron7;Parent=g14684.t1;
NC_088783.1_Calliphora_vicina_chromosome_4,_idCalVici1.1,_whole_genome_shotgun_sequence	AUGUSTUS	CDS	14918647	14918757	1	+	0	ID=g14684.t1.CDS8;Parent=g14684.t1;
NC_088783.1_Calliphora_vicina_chromosome_4,_idCalVici1.1,_whole_genome_shotgun_sequence	AUGUSTUS	exon	14918647	14918757	.	+	.	ID=g14684.t1.exon8;Parent=g14684.t1;
NC_088783.1_Calliphora_vicina_chromosome_4,_idCalVici1.1,_whole_genome_shotgun_sequence	AUGUSTUS	stop_codon	14918755	14918757	.	+	0	ID=g14684.t1.stop1;Parent=g14684.t1;
NC_088783.1_Calliphora_vicina_chromosome_4,_idCalVici1.1,_whole_genome_shotgun_sequence	AUGUSTUS	gene	14933224	14943872	.	+	.	ID=g14685;
NC_088783.1_Calliphora_vicina_chromosome_4,_idCalVici1.1,_whole_genome_shotgun_sequence	AUGUSTUS	mRNA	14933224	14943872	1	+	.	ID=g14685.t1;Parent=g14685;
NC_088783.1_Calliphora_vicina_chromosome_4,_idCalVici1.1,_whole_genome_shotgun_sequence	AUGUSTUS	start_codon	14933224	14933226	.	+	0	ID=g14685.t1.start1;Parent=g14685.t1;
NC_088783.1_Calliphora_vicina_chromosome_4,_idCalVici1.1,_whole_genome_shotgun_sequence	AUGUSTUS	CDS	14933224	14933256	1	+	0	ID=g14685.t1.CDS1;Parent=g14685.t1;
NC_088783.1_Calliphora_vicina_chromosome_4,_idCalVici1.1,_whole_genome_shotgun_sequence	AUGUSTUS	exon	14933224	14933256	.	+	.	ID=g14685.t1.exon1;Parent=g14685.t1;
NC_088783.1_Calliphora_vicina_chromosome_4,_idCalVici1.1,_whole_genome_shotgun_sequence	AUGUSTUS	intron	14933257	14933403	1	+	.	ID=g14685.t1.intron1;Parent=g14685.t1;
NC_088783.1_Calliphora_vicina_chromosome_4,_idCalVici1.1,_whole_genome_shotgun_sequence	AUGUSTUS	CDS	14933404	14933502	1	+	0	ID=g14685.t1.CDS2;Parent=g14685.t1;
NC_088783.1_Calliphora_vicina_chromosome_4,_idCalVici1.1,_whole_genome_shotgun_sequence	AUGUSTUS	exon	14933404	14933502	.	+	.	ID=g14685.t1.exon2;Parent=g14685.t1;
NC_088783.1_Calliphora_vicina_chromosome_4,_idCalVici1.1,_whole_genome_shotgun_sequence	AUGUSTUS	intron	14933503	14940340	1	+	.	ID=g14685.t1.intron2;Parent=g14685.t1;
NC_088783.1_Calliphora_vicina_chromosome_4,_idCalVici1.1,_whole_genome_shotgun_sequence	AUGUSTUS	CDS	14940341	14940434	1	+	0	ID=g14685.t1.CDS3;Parent=g14685.t1;
NC_088783.1_Calliphora_vicina_chromosome_4,_idCalVici1.1,_whole_genome_shotgun_sequence	AUGUSTUS	exon	14940341	14940434	.	+	.	ID=g14685.t1.exon3;Parent=g14685.t1;
NC_088783.1_Calliphora_vicina_chromosome_4,_idCalVici1.1,_whole_genome_shotgun_sequence	AUGUSTUS	intron	14940435	14940520	1	+	.	ID=g14685.t1.intron3;Parent=g14685.t1;
NC_088783.1_Calliphora_vicina_chromosome_4,_idCalVici1.1,_whole_genome_shotgun_sequence	AUGUSTUS	CDS	14940521	14940763	1	+	2	ID=g14685.t1.CDS4;Parent=g14685.t1;
NC_088783.1_Calliphora_vicina_chromosome_4,_idCalVici1.1,_whole_genome_shotgun_sequence	AUGUSTUS	exon	14940521	14940763	.	+	.	ID=g14685.t1.exon4;Parent=g14685.t1;
NC_088783.1_Calliphora_vicina_chromosome_4,_idCalVici1.1,_whole_genome_shotgun_sequence	AUGUSTUS	intron	14940764	14943256	1	+	.	ID=g14685.t1.intron4;Parent=g14685.t1;
NC_088783.1_Calliphora_vicina_chromosome_4,_idCalVici1.1,_whole_genome_shotgun_sequence	AUGUSTUS	CDS	14943257	14943330	1	+	2	ID=g14685.t1.CDS5;Parent=g14685.t1;
NC_088783.1_Calliphora_vicina_chromosome_4,_idCalVici1.1,_whole_genome_shotgun_sequence	AUGUSTUS	exon	14943257	14943330	.	+	.	ID=g14685.t1.exon5;Parent=g14685.t1;
NC_088783.1_Calliphora_vicina_chromosome_4,_idCalVici1.1,_whole_genome_shotgun_sequence	AUGUSTUS	intron	14943331	14943433	1	+	.	ID=g14685.t1.intron5;Parent=g14685.t1;
NC_088783.1_Calliphora_vicina_chromosome_4,_idCalVici1.1,_whole_genome_shotgun_sequence	AUGUSTUS	CDS	14943434	14943571	1	+	0	ID=g14685.t1.CDS6;Parent=g14685.t1;
NC_088783.1_Calliphora_vicina_chromosome_4,_idCalVici1.1,_whole_genome_shotgun_sequence	AUGUSTUS	exon	14943434	14943571	.	+	.	ID=g14685.t1.exon6;Parent=g14685.t1;
NC_088783.1_Calliphora_vicina_chromosome_4,_idCalVici1.1,_whole_genome_shotgun_sequence	AUGUSTUS	intron	14943572	14943631	1	+	.	ID=g14685.t1.intron6;Parent=g14685.t1;
NC_088783.1_Calliphora_vicina_chromosome_4,_idCalVici1.1,_whole_genome_shotgun_sequence	AUGUSTUS	CDS	14943632	14943742	1	+	0	ID=g14685.t1.CDS7;Parent=g14685.t1;
NC_088783.1_Calliphora_vicina_chromosome_4,_idCalVici1.1,_whole_genome_shotgun_sequence	AUGUSTUS	exon	14943632	14943742	.	+	.	ID=g14685.t1.exon7;Parent=g14685.t1;
NC_088783.1_Calliphora_vicina_chromosome_4,_idCalVici1.1,_whole_genome_shotgun_sequence	AUGUSTUS	intron	14943743	14943800	1	+	.	ID=g14685.t1.intron7;Parent=g14685.t1;
NC_088783.1_Calliphora_vicina_chromosome_4,_idCalVici1.1,_whole_genome_shotgun_sequence	AUGUSTUS	CDS	14943801	14943872	1	+	0	ID=g14685.t1.CDS8;Parent=g14685.t1;
NC_088783.1_Calliphora_vicina_chromosome_4,_idCalVici1.1,_whole_genome_shotgun_sequence	AUGUSTUS	exon	14943801	14943872	.	+	.	ID=g14685.t1.exon8;Parent=g14685.t1;
NC_088783.1_Calliphora_vicina_chromosome_4,_idCalVici1.1,_whole_genome_shotgun_sequence	AUGUSTUS	stop_codon	14943870	14943872	.	+	0	ID=g14685.t1.stop1;Parent=g14685.t1;
NC_088783.1_Calliphora_vicina_chromosome_4,_idCalVici1.1,_whole_genome_shotgun_sequence	AUGUSTUS	gene	14950730	14963469	.	+	.	ID=g14686;
NC_088783.1_Calliphora_vicina_chromosome_4,_idCalVici1.1,_whole_genome_shotgun_sequence	AUGUSTUS	mRNA	14950730	14963469	1	+	.	ID=g14686.t1;Parent=g14686;
NC_088783.1_Calliphora_vicina_chromosome_4,_idCalVici1.1,_whole_genome_shotgun_sequence	AUGUSTUS	start_codon	14950730	14950732	.	+	0	ID=g14686.t1.start1;Parent=g14686.t1;
NC_088783.1_Calliphora_vicina_chromosome_4,_idCalVici1.1,_whole_genome_shotgun_sequence	AUGUSTUS	CDS	14950730	14950762	1	+	0	ID=g14686.t1.CDS1;Parent=g14686.t1;
NC_088783.1_Calliphora_vicina_chromosome_4,_idCalVici1.1,_whole_genome_shotgun_sequence	AUGUSTUS	exon	14950730	14950762	.	+	.	ID=g14686.t1.exon1;Parent=g14686.t1;
NC_088783.1_Calliphora_vicina_chromosome_4,_idCalVici1.1,_whole_genome_shotgun_sequence	AUGUSTUS	intron	14950763	14950855	1	+	.	ID=g14686.t1.intron1;Parent=g14686.t1;
NC_088783.1_Calliphora_vicina_chromosome_4,_idCalVici1.1,_whole_genome_shotgun_sequence	AUGUSTUS	CDS	14950856	14950969	1	+	0	ID=g14686.t1.CDS2;Parent=g14686.t1;
NC_088783.1_Calliphora_vicina_chromosome_4,_idCalVici1.1,_whole_genome_shotgun_sequence	AUGUSTUS	exon	14950856	14950969	.	+	.	ID=g14686.t1.exon2;Parent=g14686.t1;
NC_088783.1_Calliphora_vicina_chromosome_4,_idCalVici1.1,_whole_genome_shotgun_sequence	AUGUSTUS	intron	14950970	14959350	1	+	.	ID=g14686.t1.intron2;Parent=g14686.t1;
NC_088783.1_Calliphora_vicina_chromosome_4,_idCalVici1.1,_whole_genome_shotgun_sequence	AUGUSTUS	CDS	14959351	14959444	1	+	0	ID=g14686.t1.CDS3;Parent=g14686.t1;
NC_088783.1_Calliphora_vicina_chromosome_4,_idCalVici1.1,_whole_genome_shotgun_sequence	AUGUSTUS	exon	14959351	14959444	.	+	.	ID=g14686.t1.exon3;Parent=g14686.t1;
NC_088783.1_Calliphora_vicina_chromosome_4,_idCalVici1.1,_whole_genome_shotgun_sequence	AUGUSTUS	intron	14959445	14959696	1	+	.	ID=g14686.t1.intron3;Parent=g14686.t1;
NC_088783.1_Calliphora_vicina_chromosome_4,_idCalVici1.1,_whole_genome_shotgun_sequence	AUGUSTUS	CDS	14959697	14959939	1	+	2	ID=g14686.t1.CDS4;Parent=g14686.t1;
NC_088783.1_Calliphora_vicina_chromosome_4,_idCalVici1.1,_whole_genome_shotgun_sequence	AUGUSTUS	exon	14959697	14959939	.	+	.	ID=g14686.t1.exon4;Parent=g14686.t1;
NC_088783.1_Calliphora_vicina_chromosome_4,_idCalVici1.1,_whole_genome_shotgun_sequence	AUGUSTUS	intron	14959940	14962876	1	+	.	ID=g14686.t1.intron4;Parent=g14686.t1;
NC_088783.1_Calliphora_vicina_chromosome_4,_idCalVici1.1,_whole_genome_shotgun_sequence	AUGUSTUS	CDS	14962877	14962950	1	+	2	ID=g14686.t1.CDS5;Parent=g14686.t1;
NC_088783.1_Calliphora_vicina_chromosome_4,_idCalVici1.1,_whole_genome_shotgun_sequence	AUGUSTUS	exon	14962877	14962950	.	+	.	ID=g14686.t1.exon5;Parent=g14686.t1;
NC_088783.1_Calliphora_vicina_chromosome_4,_idCalVici1.1,_whole_genome_shotgun_sequence	AUGUSTUS	intron	14962951	14963017	1	+	.	ID=g14686.t1.intron5;Parent=g14686.t1;
NC_088783.1_Calliphora_vicina_chromosome_4,_idCalVici1.1,_whole_genome_shotgun_sequence	AUGUSTUS	CDS	14963018	14963152	1	+	0	ID=g14686.t1.CDS6;Parent=g14686.t1;
NC_088783.1_Calliphora_vicina_chromosome_4,_idCalVici1.1,_whole_genome_shotgun_sequence	AUGUSTUS	exon	14963018	14963152	.	+	.	ID=g14686.t1.exon6;Parent=g14686.t1;
NC_088783.1_Calliphora_vicina_chromosome_4,_idCalVici1.1,_whole_genome_shotgun_sequence	AUGUSTUS	intron	14963153	14963216	1	+	.	ID=g14686.t1.intron6;Parent=g14686.t1;
NC_088783.1_Calliphora_vicina_chromosome_4,_idCalVici1.1,_whole_genome_shotgun_sequence	AUGUSTUS	CDS	14963217	14963327	1	+	0	ID=g14686.t1.CDS7;Parent=g14686.t1;
NC_088783.1_Calliphora_vicina_chromosome_4,_idCalVici1.1,_whole_genome_shotgun_sequence	AUGUSTUS	exon	14963217	14963327	.	+	.	ID=g14686.t1.exon7;Parent=g14686.t1;
NC_088783.1_Calliphora_vicina_chromosome_4,_idCalVici1.1,_whole_genome_shotgun_sequence	AUGUSTUS	intron	14963328	14963394	1	+	.	ID=g14686.t1.intron7;Parent=g14686.t1;
NC_088783.1_Calliphora_vicina_chromosome_4,_idCalVici1.1,_whole_genome_shotgun_sequence	AUGUSTUS	CDS	14963395	14963469	1	+	0	ID=g14686.t1.CDS8;Parent=g14686.t1;
NC_088783.1_Calliphora_vicina_chromosome_4,_idCalVici1.1,_whole_genome_shotgun_sequence	AUGUSTUS	exon	14963395	14963469	.	+	.	ID=g14686.t1.exon8;Parent=g14686.t1;
NC_088783.1_Calliphora_vicina_chromosome_4,_idCalVici1.1,_whole_genome_shotgun_sequence	AUGUSTUS	stop_codon	14963467	14963469	.	+	0	ID=g14686.t1.stop1;Parent=g14686.t1;
NC_088783.1_Calliphora_vicina_chromosome_4,_idCalVici1.1,_whole_genome_shotgun_sequence	AUGUSTUS	gene	14969507	14975605	.	+	.	ID=g14687;
NC_088783.1_Calliphora_vicina_chromosome_4,_idCalVici1.1,_whole_genome_shotgun_sequence	AUGUSTUS	mRNA	14969507	14975605	1	+	.	ID=g14687.t1;Parent=g14687;
NC_088783.1_Calliphora_vicina_chromosome_4,_idCalVici1.1,_whole_genome_shotgun_sequence	AUGUSTUS	start_codon	14969507	14969509	.	+	0	ID=g14687.t1.start1;Parent=g14687.t1;
NC_088783.1_Calliphora_vicina_chromosome_4,_idCalVici1.1,_whole_genome_shotgun_sequence	AUGUSTUS	CDS	14969507	14969539	1	+	0	ID=g14687.t1.CDS1;Parent=g14687.t1;
NC_088783.1_Calliphora_vicina_chromosome_4,_idCalVici1.1,_whole_genome_shotgun_sequence	AUGUSTUS	exon	14969507	14969539	.	+	.	ID=g14687.t1.exon1;Parent=g14687.t1;
NC_088783.1_Calliphora_vicina_chromosome_4,_idCalVici1.1,_whole_genome_shotgun_sequence	AUGUSTUS	intron	14969540	14972963	1	+	.	ID=g14687.t1.intron1;Parent=g14687.t1;
NC_088783.1_Calliphora_vicina_chromosome_4,_idCalVici1.1,_whole_genome_shotgun_sequence	AUGUSTUS	CDS	14972964	14973077	1	+	0	ID=g14687.t1.CDS2;Parent=g14687.t1;
NC_088783.1_Calliphora_vicina_chromosome_4,_idCalVici1.1,_whole_genome_shotgun_sequence	AUGUSTUS	exon	14972964	14973077	.	+	.	ID=g14687.t1.exon2;Parent=g14687.t1;
NC_088783.1_Calliphora_vicina_chromosome_4,_idCalVici1.1,_whole_genome_shotgun_sequence	AUGUSTUS	intron	14973078	14973390	1	+	.	ID=g14687.t1.intron2;Parent=g14687.t1;
NC_088783.1_Calliphora_vicina_chromosome_4,_idCalVici1.1,_whole_genome_shotgun_sequence	AUGUSTUS	CDS	14973391	14973484	1	+	0	ID=g14687.t1.CDS3;Parent=g14687.t1;
NC_088783.1_Calliphora_vicina_chromosome_4,_idCalVici1.1,_whole_genome_shotgun_sequence	AUGUSTUS	exon	14973391	14973484	.	+	.	ID=g14687.t1.exon3;Parent=g14687.t1;
NC_088783.1_Calliphora_vicina_chromosome_4,_idCalVici1.1,_whole_genome_shotgun_sequence	AUGUSTUS	intron	14973485	14973721	1	+	.	ID=g14687.t1.intron3;Parent=g14687.t1;
NC_088783.1_Calliphora_vicina_chromosome_4,_idCalVici1.1,_whole_genome_shotgun_sequence	AUGUSTUS	CDS	14973722	14973964	1	+	2	ID=g14687.t1.CDS4;Parent=g14687.t1;
NC_088783.1_Calliphora_vicina_chromosome_4,_idCalVici1.1,_whole_genome_shotgun_sequence	AUGUSTUS	exon	14973722	14973964	.	+	.	ID=g14687.t1.exon4;Parent=g14687.t1;
NC_088783.1_Calliphora_vicina_chromosome_4,_idCalVici1.1,_whole_genome_shotgun_sequence	AUGUSTUS	intron	14973965	14974602	1	+	.	ID=g14687.t1.intron4;Parent=g14687.t1;
NC_088783.1_Calliphora_vicina_chromosome_4,_idCalVici1.1,_whole_genome_shotgun_sequence	AUGUSTUS	CDS	14974603	14974676	1	+	2	ID=g14687.t1.CDS5;Parent=g14687.t1;
NC_088783.1_Calliphora_vicina_chromosome_4,_idCalVici1.1,_whole_genome_shotgun_sequence	AUGUSTUS	exon	14974603	14974676	.	+	.	ID=g14687.t1.exon5;Parent=g14687.t1;
NC_088783.1_Calliphora_vicina_chromosome_4,_idCalVici1.1,_whole_genome_shotgun_sequence	AUGUSTUS	intron	14974677	14974730	1	+	.	ID=g14687.t1.intron5;Parent=g14687.t1;
NC_088783.1_Calliphora_vicina_chromosome_4,_idCalVici1.1,_whole_genome_shotgun_sequence	AUGUSTUS	CDS	14974731	14974865	1	+	0	ID=g14687.t1.CDS6;Parent=g14687.t1;
NC_088783.1_Calliphora_vicina_chromosome_4,_idCalVici1.1,_whole_genome_shotgun_sequence	AUGUSTUS	exon	14974731	14974865	.	+	.	ID=g14687.t1.exon6;Parent=g14687.t1;
NC_088783.1_Calliphora_vicina_chromosome_4,_idCalVici1.1,_whole_genome_shotgun_sequence	AUGUSTUS	intron	14974866	14974940	1	+	.	ID=g14687.t1.intron6;Parent=g14687.t1;
NC_088783.1_Calliphora_vicina_chromosome_4,_idCalVici1.1,_whole_genome_shotgun_sequence	AUGUSTUS	CDS	14974941	14975051	1	+	0	ID=g14687.t1.CDS7;Parent=g14687.t1;
NC_088783.1_Calliphora_vicina_chromosome_4,_idCalVici1.1,_whole_genome_shotgun_sequence	AUGUSTUS	exon	14974941	14975051	.	+	.	ID=g14687.t1.exon7;Parent=g14687.t1;
NC_088783.1_Calliphora_vicina_chromosome_4,_idCalVici1.1,_whole_genome_shotgun_sequence	AUGUSTUS	intron	14975052	14975533	1	+	.	ID=g14687.t1.intron7;Parent=g14687.t1;
NC_088783.1_Calliphora_vicina_chromosome_4,_idCalVici1.1,_whole_genome_shotgun_sequence	AUGUSTUS	CDS	14975534	14975605	1	+	0	ID=g14687.t1.CDS8;Parent=g14687.t1;
NC_088783.1_Calliphora_vicina_chromosome_4,_idCalVici1.1,_whole_genome_shotgun_sequence	AUGUSTUS	exon	14975534	14975605	.	+	.	ID=g14687.t1.exon8;Parent=g14687.t1;
NC_088783.1_Calliphora_vicina_chromosome_4,_idCalVici1.1,_whole_genome_shotgun_sequence	AUGUSTUS	stop_codon	14975603	14975605	.	+	0	ID=g14687.t1.stop1;Parent=g14687.t1;
NC_088783.1_Calliphora_vicina_chromosome_4,_idCalVici1.1,_whole_genome_shotgun_sequence	AUGUSTUS	gene	14977619	14980263	.	+	.	ID=g14688;
NC_088783.1_Calliphora_vicina_chromosome_4,_idCalVici1.1,_whole_genome_shotgun_sequence	AUGUSTUS	mRNA	14977619	14980263	1	+	.	ID=g14688.t1;Parent=g14688;
NC_088783.1_Calliphora_vicina_chromosome_4,_idCalVici1.1,_whole_genome_shotgun_sequence	AUGUSTUS	start_codon	14977619	14977621	.	+	0	ID=g14688.t1.start1;Parent=g14688.t1;
NC_088783.1_Calliphora_vicina_chromosome_4,_idCalVici1.1,_whole_genome_shotgun_sequence	AUGUSTUS	CDS	14977619	14977651	1	+	0	ID=g14688.t1.CDS1;Parent=g14688.t1;
NC_088783.1_Calliphora_vicina_chromosome_4,_idCalVici1.1,_whole_genome_shotgun_sequence	AUGUSTUS	exon	14977619	14977651	.	+	.	ID=g14688.t1.exon1;Parent=g14688.t1;
NC_088783.1_Calliphora_vicina_chromosome_4,_idCalVici1.1,_whole_genome_shotgun_sequence	AUGUSTUS	intron	14977652	14977709	1	+	.	ID=g14688.t1.intron1;Parent=g14688.t1;
NC_088783.1_Calliphora_vicina_chromosome_4,_idCalVici1.1,_whole_genome_shotgun_sequence	AUGUSTUS	CDS	14977710	14977829	1	+	0	ID=g14688.t1.CDS2;Parent=g14688.t1;
NC_088783.1_Calliphora_vicina_chromosome_4,_idCalVici1.1,_whole_genome_shotgun_sequence	AUGUSTUS	exon	14977710	14977829	.	+	.	ID=g14688.t1.exon2;Parent=g14688.t1;
NC_088783.1_Calliphora_vicina_chromosome_4,_idCalVici1.1,_whole_genome_shotgun_sequence	AUGUSTUS	intron	14977830	14978082	1	+	.	ID=g14688.t1.intron2;Parent=g14688.t1;
NC_088783.1_Calliphora_vicina_chromosome_4,_idCalVici1.1,_whole_genome_shotgun_sequence	AUGUSTUS	CDS	14978083	14978176	1	+	0	ID=g14688.t1.CDS3;Parent=g14688.t1;
NC_088783.1_Calliphora_vicina_chromosome_4,_idCalVici1.1,_whole_genome_shotgun_sequence	AUGUSTUS	exon	14978083	14978176	.	+	.	ID=g14688.t1.exon3;Parent=g14688.t1;
NC_088783.1_Calliphora_vicina_chromosome_4,_idCalVici1.1,_whole_genome_shotgun_sequence	AUGUSTUS	intron	14978177	14978387	1	+	.	ID=g14688.t1.intron3;Parent=g14688.t1;
NC_088783.1_Calliphora_vicina_chromosome_4,_idCalVici1.1,_whole_genome_shotgun_sequence	AUGUSTUS	CDS	14978388	14978630	1	+	2	ID=g14688.t1.CDS4;Parent=g14688.t1;
NC_088783.1_Calliphora_vicina_chromosome_4,_idCalVici1.1,_whole_genome_shotgun_sequence	AUGUSTUS	exon	14978388	14978630	.	+	.	ID=g14688.t1.exon4;Parent=g14688.t1;
NC_088783.1_Calliphora_vicina_chromosome_4,_idCalVici1.1,_whole_genome_shotgun_sequence	AUGUSTUS	intron	14978631	14979204	1	+	.	ID=g14688.t1.intron4;Parent=g14688.t1;
NC_088783.1_Calliphora_vicina_chromosome_4,_idCalVici1.1,_whole_genome_shotgun_sequence	AUGUSTUS	CDS	14979205	14979278	1	+	2	ID=g14688.t1.CDS5;Parent=g14688.t1;
NC_088783.1_Calliphora_vicina_chromosome_4,_idCalVici1.1,_whole_genome_shotgun_sequence	AUGUSTUS	exon	14979205	14979278	.	+	.	ID=g14688.t1.exon5;Parent=g14688.t1;
NC_088783.1_Calliphora_vicina_chromosome_4,_idCalVici1.1,_whole_genome_shotgun_sequence	AUGUSTUS	intron	14979279	14979893	1	+	.	ID=g14688.t1.intron5;Parent=g14688.t1;
NC_088783.1_Calliphora_vicina_chromosome_4,_idCalVici1.1,_whole_genome_shotgun_sequence	AUGUSTUS	CDS	14979894	14980031	1	+	0	ID=g14688.t1.CDS6;Parent=g14688.t1;
NC_088783.1_Calliphora_vicina_chromosome_4,_idCalVici1.1,_whole_genome_shotgun_sequence	AUGUSTUS	exon	14979894	14980031	.	+	.	ID=g14688.t1.exon6;Parent=g14688.t1;
NC_088783.1_Calliphora_vicina_chromosome_4,_idCalVici1.1,_whole_genome_shotgun_sequence	AUGUSTUS	intron	14980032	14980095	1	+	.	ID=g14688.t1.intron6;Parent=g14688.t1;
NC_088783.1_Calliphora_vicina_chromosome_4,_idCalVici1.1,_whole_genome_shotgun_sequence	AUGUSTUS	CDS	14980096	14980263	1	+	0	ID=g14688.t1.CDS7;Parent=g14688.t1;
NC_088783.1_Calliphora_vicina_chromosome_4,_idCalVici1.1,_whole_genome_shotgun_sequence	AUGUSTUS	exon	14980096	14980263	.	+	.	ID=g14688.t1.exon7;Parent=g14688.t1;
NC_088783.1_Calliphora_vicina_chromosome_4,_idCalVici1.1,_whole_genome_shotgun_sequence	AUGUSTUS	stop_codon	14980261	14980263	.	+	0	ID=g14688.t1.stop1;Parent=g14688.t1;
NC_088783.1_Calliphora_vicina_chromosome_4,_idCalVici1.1,_whole_genome_shotgun_sequence	AUGUSTUS	gene	14982954	14989089	.	+	.	ID=g14689;
NC_088783.1_Calliphora_vicina_chromosome_4,_idCalVici1.1,_whole_genome_shotgun_sequence	AUGUSTUS	mRNA	14982954	14989089	1	+	.	ID=g14689.t1;Parent=g14689;
NC_088783.1_Calliphora_vicina_chromosome_4,_idCalVici1.1,_whole_genome_shotgun_sequence	AUGUSTUS	start_codon	14982954	14982956	.	+	0	ID=g14689.t1.start1;Parent=g14689.t1;
NC_088783.1_Calliphora_vicina_chromosome_4,_idCalVici1.1,_whole_genome_shotgun_sequence	AUGUSTUS	CDS	14982954	14983190	1	+	0	ID=g14689.t1.CDS1;Parent=g14689.t1;
NC_088783.1_Calliphora_vicina_chromosome_4,_idCalVici1.1,_whole_genome_shotgun_sequence	AUGUSTUS	exon	14982954	14983190	.	+	.	ID=g14689.t1.exon1;Parent=g14689.t1;
NC_088783.1_Calliphora_vicina_chromosome_4,_idCalVici1.1,_whole_genome_shotgun_sequence	AUGUSTUS	intron	14983191	14983261	1	+	.	ID=g14689.t1.intron1;Parent=g14689.t1;
NC_088783.1_Calliphora_vicina_chromosome_4,_idCalVici1.1,_whole_genome_shotgun_sequence	AUGUSTUS	CDS	14983262	14983667	1	+	0	ID=g14689.t1.CDS2;Parent=g14689.t1;
NC_088783.1_Calliphora_vicina_chromosome_4,_idCalVici1.1,_whole_genome_shotgun_sequence	AUGUSTUS	exon	14983262	14983667	.	+	.	ID=g14689.t1.exon2;Parent=g14689.t1;
NC_088783.1_Calliphora_vicina_chromosome_4,_idCalVici1.1,_whole_genome_shotgun_sequence	AUGUSTUS	intron	14983668	14984382	1	+	.	ID=g14689.t1.intron2;Parent=g14689.t1;
NC_088783.1_Calliphora_vicina_chromosome_4,_idCalVici1.1,_whole_genome_shotgun_sequence	AUGUSTUS	CDS	14984383	14984586	1	+	2	ID=g14689.t1.CDS3;Parent=g14689.t1;
NC_088783.1_Calliphora_vicina_chromosome_4,_idCalVici1.1,_whole_genome_shotgun_sequence	AUGUSTUS	exon	14984383	14984586	.	+	.	ID=g14689.t1.exon3;Parent=g14689.t1;
NC_088783.1_Calliphora_vicina_chromosome_4,_idCalVici1.1,_whole_genome_shotgun_sequence	AUGUSTUS	intron	14984587	14984649	1	+	.	ID=g14689.t1.intron3;Parent=g14689.t1;
NC_088783.1_Calliphora_vicina_chromosome_4,_idCalVici1.1,_whole_genome_shotgun_sequence	AUGUSTUS	CDS	14984650	14985959	1	+	2	ID=g14689.t1.CDS4;Parent=g14689.t1;
NC_088783.1_Calliphora_vicina_chromosome_4,_idCalVici1.1,_whole_genome_shotgun_sequence	AUGUSTUS	exon	14984650	14985959	.	+	.	ID=g14689.t1.exon4;Parent=g14689.t1;
NC_088783.1_Calliphora_vicina_chromosome_4,_idCalVici1.1,_whole_genome_shotgun_sequence	AUGUSTUS	intron	14985960	14986019	1	+	.	ID=g14689.t1.intron4;Parent=g14689.t1;
NC_088783.1_Calliphora_vicina_chromosome_4,_idCalVici1.1,_whole_genome_shotgun_sequence	AUGUSTUS	CDS	14986020	14986184	1	+	0	ID=g14689.t1.CDS5;Parent=g14689.t1;
NC_088783.1_Calliphora_vicina_chromosome_4,_idCalVici1.1,_whole_genome_shotgun_sequence	AUGUSTUS	exon	14986020	14986184	.	+	.	ID=g14689.t1.exon5;Parent=g14689.t1;
NC_088783.1_Calliphora_vicina_chromosome_4,_idCalVici1.1,_whole_genome_shotgun_sequence	AUGUSTUS	intron	14986185	14988190	1	+	.	ID=g14689.t1.intron5;Parent=g14689.t1;
NC_088783.1_Calliphora_vicina_chromosome_4,_idCalVici1.1,_whole_genome_shotgun_sequence	AUGUSTUS	CDS	14988191	14988650	1	+	0	ID=g14689.t1.CDS6;Parent=g14689.t1;
NC_088783.1_Calliphora_vicina_chromosome_4,_idCalVici1.1,_whole_genome_shotgun_sequence	AUGUSTUS	exon	14988191	14988650	.	+	.	ID=g14689.t1.exon6;Parent=g14689.t1;
NC_088783.1_Calliphora_vicina_chromosome_4,_idCalVici1.1,_whole_genome_shotgun_sequence	AUGUSTUS	intron	14988651	14988777	1	+	.	ID=g14689.t1.intron6;Parent=g14689.t1;
NC_088783.1_Calliphora_vicina_chromosome_4,_idCalVici1.1,_whole_genome_shotgun_sequence	AUGUSTUS	CDS	14988778	14988926	1	+	2	ID=g14689.t1.CDS7;Parent=g14689.t1;
NC_088783.1_Calliphora_vicina_chromosome_4,_idCalVici1.1,_whole_genome_shotgun_sequence	AUGUSTUS	exon	14988778	14988926	.	+	.	ID=g14689.t1.exon7;Parent=g14689.t1;
NC_088783.1_Calliphora_vicina_chromosome_4,_idCalVici1.1,_whole_genome_shotgun_sequence	AUGUSTUS	intron	14988927	14988987	1	+	.	ID=g14689.t1.intron7;Parent=g14689.t1;
NC_088783.1_Calliphora_vicina_chromosome_4,_idCalVici1.1,_whole_genome_shotgun_sequence	AUGUSTUS	CDS	14988988	14989089	1	+	0	ID=g14689.t1.CDS8;Parent=g14689.t1;
NC_088783.1_Calliphora_vicina_chromosome_4,_idCalVici1.1,_whole_genome_shotgun_sequence	AUGUSTUS	exon	14988988	14989089	.	+	.	ID=g14689.t1.exon8;Parent=g14689.t1;
NC_088783.1_Calliphora_vicina_chromosome_4,_idCalVici1.1,_whole_genome_shotgun_sequence	AUGUSTUS	stop_codon	14989087	14989089	.	+	0	ID=g14689.t1.stop1;Parent=g14689.t1;
NC_088783.1_Calliphora_vicina_chromosome_4,_idCalVici1.1,_whole_genome_shotgun_sequence	AUGUSTUS	gene	14992888	14993730	.	+	.	ID=g14690;
NC_088783.1_Calliphora_vicina_chromosome_4,_idCalVici1.1,_whole_genome_shotgun_sequence	AUGUSTUS	mRNA	14992888	14993730	1	+	.	ID=g14690.t1;Parent=g14690;
NC_088783.1_Calliphora_vicina_chromosome_4,_idCalVici1.1,_whole_genome_shotgun_sequence	AUGUSTUS	start_codon	14992888	14992890	.	+	0	ID=g14690.t1.start1;Parent=g14690.t1;
NC_088783.1_Calliphora_vicina_chromosome_4,_idCalVici1.1,_whole_genome_shotgun_sequence	AUGUSTUS	CDS	14992888	14993730	1	+	0	ID=g14690.t1.CDS1;Parent=g14690.t1;
NC_088783.1_Calliphora_vicina_chromosome_4,_idCalVici1.1,_whole_genome_shotgun_sequence	AUGUSTUS	exon	14992888	14993730	.	+	.	ID=g14690.t1.exon1;Parent=g14690.t1;
NC_088783.1_Calliphora_vicina_chromosome_4,_idCalVici1.1,_whole_genome_shotgun_sequence	AUGUSTUS	stop_codon	14993728	14993730	.	+	0	ID=g14690.t1.stop1;Parent=g14690.t1;
NC_088783.1_Calliphora_vicina_chromosome_4,_idCalVici1.1,_whole_genome_shotgun_sequence	AUGUSTUS	gene	15007515	15008345	.	+	.	ID=g14691;
NC_088783.1_Calliphora_vicina_chromosome_4,_idCalVici1.1,_whole_genome_shotgun_sequence	AUGUSTUS	mRNA	15007515	15008345	1	+	.	ID=g14691.t1;Parent=g14691;
NC_088783.1_Calliphora_vicina_chromosome_4,_idCalVici1.1,_whole_genome_shotgun_sequence	AUGUSTUS	start_codon	15007515	15007517	.	+	0	ID=g14691.t1.start1;Parent=g14691.t1;
NC_088783.1_Calliphora_vicina_chromosome_4,_idCalVici1.1,_whole_genome_shotgun_sequence	AUGUSTUS	CDS	15007515	15008345	1	+	0	ID=g14691.t1.CDS1;Parent=g14691.t1;
NC_088783.1_Calliphora_vicina_chromosome_4,_idCalVici1.1,_whole_genome_shotgun_sequence	AUGUSTUS	exon	15007515	15008345	.	+	.	ID=g14691.t1.exon1;Parent=g14691.t1;
NC_088783.1_Calliphora_vicina_chromosome_4,_idCalVici1.1,_whole_genome_shotgun_sequence	AUGUSTUS	stop_codon	15008343	15008345	.	+	0	ID=g14691.t1.stop1;Parent=g14691.t1;
NC_088783.1_Calliphora_vicina_chromosome_4,_idCalVici1.1,_whole_genome_shotgun_sequence	AUGUSTUS	gene	15019047	15064328	.	-	.	ID=g14692;
NC_088783.1_Calliphora_vicina_chromosome_4,_idCalVici1.1,_whole_genome_shotgun_sequence	AUGUSTUS	mRNA	15019047	15056138	0.99	-	.	ID=g14692.t1;Parent=g14692;
NC_088783.1_Calliphora_vicina_chromosome_4,_idCalVici1.1,_whole_genome_shotgun_sequence	AUGUSTUS	stop_codon	15019047	15019049	.	-	0	ID=g14692.t1.stop1;Parent=g14692.t1;
NC_088783.1_Calliphora_vicina_chromosome_4,_idCalVici1.1,_whole_genome_shotgun_sequence	AUGUSTUS	CDS	15019047	15019153	0.99	-	2	ID=g14692.t1.CDS1;Parent=g14692.t1;
NC_088783.1_Calliphora_vicina_chromosome_4,_idCalVici1.1,_whole_genome_shotgun_sequence	AUGUSTUS	exon	15019047	15019153	.	-	.	ID=g14692.t1.exon1;Parent=g14692.t1;
NC_088783.1_Calliphora_vicina_chromosome_4,_idCalVici1.1,_whole_genome_shotgun_sequence	AUGUSTUS	intron	15019154	15021590	0.99	-	.	ID=g14692.t1.intron1;Parent=g14692.t1;
NC_088783.1_Calliphora_vicina_chromosome_4,_idCalVici1.1,_whole_genome_shotgun_sequence	AUGUSTUS	CDS	15021591	15021682	0.99	-	1	ID=g14692.t1.CDS2;Parent=g14692.t1;
NC_088783.1_Calliphora_vicina_chromosome_4,_idCalVici1.1,_whole_genome_shotgun_sequence	AUGUSTUS	exon	15021591	15021682	.	-	.	ID=g14692.t1.exon2;Parent=g14692.t1;
NC_088783.1_Calliphora_vicina_chromosome_4,_idCalVici1.1,_whole_genome_shotgun_sequence	AUGUSTUS	intron	15021683	15022425	1	-	.	ID=g14692.t1.intron2;Parent=g14692.t1;
NC_088783.1_Calliphora_vicina_chromosome_4,_idCalVici1.1,_whole_genome_shotgun_sequence	AUGUSTUS	CDS	15022426	15022708	1	-	2	ID=g14692.t1.CDS3;Parent=g14692.t1;
NC_088783.1_Calliphora_vicina_chromosome_4,_idCalVici1.1,_whole_genome_shotgun_sequence	AUGUSTUS	exon	15022426	15022708	.	-	.	ID=g14692.t1.exon3;Parent=g14692.t1;
NC_088783.1_Calliphora_vicina_chromosome_4,_idCalVici1.1,_whole_genome_shotgun_sequence	AUGUSTUS	intron	15022709	15026537	1	-	.	ID=g14692.t1.intron3;Parent=g14692.t1;
NC_088783.1_Calliphora_vicina_chromosome_4,_idCalVici1.1,_whole_genome_shotgun_sequence	AUGUSTUS	CDS	15026538	15026687	1	-	2	ID=g14692.t1.CDS4;Parent=g14692.t1;
NC_088783.1_Calliphora_vicina_chromosome_4,_idCalVici1.1,_whole_genome_shotgun_sequence	AUGUSTUS	exon	15026538	15026687	.	-	.	ID=g14692.t1.exon4;Parent=g14692.t1;
NC_088783.1_Calliphora_vicina_chromosome_4,_idCalVici1.1,_whole_genome_shotgun_sequence	AUGUSTUS	intron	15026688	15033275	1	-	.	ID=g14692.t1.intron4;Parent=g14692.t1;
NC_088783.1_Calliphora_vicina_chromosome_4,_idCalVici1.1,_whole_genome_shotgun_sequence	AUGUSTUS	CDS	15033276	15033359	1	-	2	ID=g14692.t1.CDS5;Parent=g14692.t1;
NC_088783.1_Calliphora_vicina_chromosome_4,_idCalVici1.1,_whole_genome_shotgun_sequence	AUGUSTUS	exon	15033276	15033359	.	-	.	ID=g14692.t1.exon5;Parent=g14692.t1;
NC_088783.1_Calliphora_vicina_chromosome_4,_idCalVici1.1,_whole_genome_shotgun_sequence	AUGUSTUS	intron	15033360	15038613	1	-	.	ID=g14692.t1.intron5;Parent=g14692.t1;
NC_088783.1_Calliphora_vicina_chromosome_4,_idCalVici1.1,_whole_genome_shotgun_sequence	AUGUSTUS	CDS	15038614	15038658	1	-	2	ID=g14692.t1.CDS6;Parent=g14692.t1;
NC_088783.1_Calliphora_vicina_chromosome_4,_idCalVici1.1,_whole_genome_shotgun_sequence	AUGUSTUS	exon	15038614	15038658	.	-	.	ID=g14692.t1.exon6;Parent=g14692.t1;
NC_088783.1_Calliphora_vicina_chromosome_4,_idCalVici1.1,_whole_genome_shotgun_sequence	AUGUSTUS	intron	15038659	15042012	1	-	.	ID=g14692.t1.intron6;Parent=g14692.t1;
NC_088783.1_Calliphora_vicina_chromosome_4,_idCalVici1.1,_whole_genome_shotgun_sequence	AUGUSTUS	CDS	15042013	15042087	1	-	2	ID=g14692.t1.CDS7;Parent=g14692.t1;
NC_088783.1_Calliphora_vicina_chromosome_4,_idCalVici1.1,_whole_genome_shotgun_sequence	AUGUSTUS	exon	15042013	15042087	.	-	.	ID=g14692.t1.exon7;Parent=g14692.t1;
NC_088783.1_Calliphora_vicina_chromosome_4,_idCalVici1.1,_whole_genome_shotgun_sequence	AUGUSTUS	intron	15042088	15042971	1	-	.	ID=g14692.t1.intron7;Parent=g14692.t1;
NC_088783.1_Calliphora_vicina_chromosome_4,_idCalVici1.1,_whole_genome_shotgun_sequence	AUGUSTUS	CDS	15042972	15043074	1	-	0	ID=g14692.t1.CDS8;Parent=g14692.t1;
NC_088783.1_Calliphora_vicina_chromosome_4,_idCalVici1.1,_whole_genome_shotgun_sequence	AUGUSTUS	exon	15042972	15043074	.	-	.	ID=g14692.t1.exon8;Parent=g14692.t1;
NC_088783.1_Calliphora_vicina_chromosome_4,_idCalVici1.1,_whole_genome_shotgun_sequence	AUGUSTUS	intron	15043075	15043326	1	-	.	ID=g14692.t1.intron8;Parent=g14692.t1;
NC_088783.1_Calliphora_vicina_chromosome_4,_idCalVici1.1,_whole_genome_shotgun_sequence	AUGUSTUS	CDS	15043327	15043743	1	-	0	ID=g14692.t1.CDS9;Parent=g14692.t1;
NC_088783.1_Calliphora_vicina_chromosome_4,_idCalVici1.1,_whole_genome_shotgun_sequence	AUGUSTUS	exon	15043327	15043743	.	-	.	ID=g14692.t1.exon9;Parent=g14692.t1;
NC_088783.1_Calliphora_vicina_chromosome_4,_idCalVici1.1,_whole_genome_shotgun_sequence	AUGUSTUS	intron	15043744	15043805	1	-	.	ID=g14692.t1.intron9;Parent=g14692.t1;
NC_088783.1_Calliphora_vicina_chromosome_4,_idCalVici1.1,_whole_genome_shotgun_sequence	AUGUSTUS	CDS	15043806	15044019	1	-	1	ID=g14692.t1.CDS10;Parent=g14692.t1;
NC_088783.1_Calliphora_vicina_chromosome_4,_idCalVici1.1,_whole_genome_shotgun_sequence	AUGUSTUS	exon	15043806	15044019	.	-	.	ID=g14692.t1.exon10;Parent=g14692.t1;
NC_088783.1_Calliphora_vicina_chromosome_4,_idCalVici1.1,_whole_genome_shotgun_sequence	AUGUSTUS	intron	15044020	15048377	1	-	.	ID=g14692.t1.intron10;Parent=g14692.t1;
NC_088783.1_Calliphora_vicina_chromosome_4,_idCalVici1.1,_whole_genome_shotgun_sequence	AUGUSTUS	CDS	15048378	15048468	1	-	2	ID=g14692.t1.CDS11;Parent=g14692.t1;
NC_088783.1_Calliphora_vicina_chromosome_4,_idCalVici1.1,_whole_genome_shotgun_sequence	AUGUSTUS	exon	15048378	15048468	.	-	.	ID=g14692.t1.exon11;Parent=g14692.t1;
NC_088783.1_Calliphora_vicina_chromosome_4,_idCalVici1.1,_whole_genome_shotgun_sequence	AUGUSTUS	intron	15048469	15049525	1	-	.	ID=g14692.t1.intron11;Parent=g14692.t1;
NC_088783.1_Calliphora_vicina_chromosome_4,_idCalVici1.1,_whole_genome_shotgun_sequence	AUGUSTUS	CDS	15049526	15049907	1	-	0	ID=g14692.t1.CDS12;Parent=g14692.t1;
NC_088783.1_Calliphora_vicina_chromosome_4,_idCalVici1.1,_whole_genome_shotgun_sequence	AUGUSTUS	exon	15049526	15049907	.	-	.	ID=g14692.t1.exon12;Parent=g14692.t1;
NC_088783.1_Calliphora_vicina_chromosome_4,_idCalVici1.1,_whole_genome_shotgun_sequence	AUGUSTUS	intron	15049908	15050126	1	-	.	ID=g14692.t1.intron12;Parent=g14692.t1;
NC_088783.1_Calliphora_vicina_chromosome_4,_idCalVici1.1,_whole_genome_shotgun_sequence	AUGUSTUS	CDS	15050127	15050693	1	-	0	ID=g14692.t1.CDS13;Parent=g14692.t1;
NC_088783.1_Calliphora_vicina_chromosome_4,_idCalVici1.1,_whole_genome_shotgun_sequence	AUGUSTUS	exon	15050127	15050693	.	-	.	ID=g14692.t1.exon13;Parent=g14692.t1;
NC_088783.1_Calliphora_vicina_chromosome_4,_idCalVici1.1,_whole_genome_shotgun_sequence	AUGUSTUS	intron	15050694	15050986	1	-	.	ID=g14692.t1.intron13;Parent=g14692.t1;
NC_088783.1_Calliphora_vicina_chromosome_4,_idCalVici1.1,_whole_genome_shotgun_sequence	AUGUSTUS	CDS	15050987	15051010	1	-	0	ID=g14692.t1.CDS14;Parent=g14692.t1;
NC_088783.1_Calliphora_vicina_chromosome_4,_idCalVici1.1,_whole_genome_shotgun_sequence	AUGUSTUS	exon	15050987	15051010	.	-	.	ID=g14692.t1.exon14;Parent=g14692.t1;
NC_088783.1_Calliphora_vicina_chromosome_4,_idCalVici1.1,_whole_genome_shotgun_sequence	AUGUSTUS	intron	15051011	15056051	1	-	.	ID=g14692.t1.intron14;Parent=g14692.t1;
NC_088783.1_Calliphora_vicina_chromosome_4,_idCalVici1.1,_whole_genome_shotgun_sequence	AUGUSTUS	CDS	15056052	15056138	1	-	0	ID=g14692.t1.CDS15;Parent=g14692.t1;
NC_088783.1_Calliphora_vicina_chromosome_4,_idCalVici1.1,_whole_genome_shotgun_sequence	AUGUSTUS	exon	15056052	15056138	.	-	.	ID=g14692.t1.exon15;Parent=g14692.t1;
NC_088783.1_Calliphora_vicina_chromosome_4,_idCalVici1.1,_whole_genome_shotgun_sequence	AUGUSTUS	start_codon	15056136	15056138	.	-	0	ID=g14692.t1.start1;Parent=g14692.t1;
NC_088783.1_Calliphora_vicina_chromosome_4,_idCalVici1.1,_whole_genome_shotgun_sequence	AUGUSTUS	mRNA	15019047	15056138	0.99	-	.	ID=g14692.t2;Parent=g14692;
NC_088783.1_Calliphora_vicina_chromosome_4,_idCalVici1.1,_whole_genome_shotgun_sequence	AUGUSTUS	stop_codon	15019047	15019049	.	-	0	ID=g14692.t2.stop1;Parent=g14692.t2;
NC_088783.1_Calliphora_vicina_chromosome_4,_idCalVici1.1,_whole_genome_shotgun_sequence	AUGUSTUS	CDS	15019047	15019153	0.99	-	2	ID=g14692.t2.CDS1;Parent=g14692.t2;
NC_088783.1_Calliphora_vicina_chromosome_4,_idCalVici1.1,_whole_genome_shotgun_sequence	AUGUSTUS	exon	15019047	15019153	.	-	.	ID=g14692.t2.exon1;Parent=g14692.t2;
NC_088783.1_Calliphora_vicina_chromosome_4,_idCalVici1.1,_whole_genome_shotgun_sequence	AUGUSTUS	intron	15019154	15021590	0.99	-	.	ID=g14692.t2.intron1;Parent=g14692.t2;
NC_088783.1_Calliphora_vicina_chromosome_4,_idCalVici1.1,_whole_genome_shotgun_sequence	AUGUSTUS	CDS	15021591	15021682	1	-	1	ID=g14692.t2.CDS2;Parent=g14692.t2;
NC_088783.1_Calliphora_vicina_chromosome_4,_idCalVici1.1,_whole_genome_shotgun_sequence	AUGUSTUS	exon	15021591	15021682	.	-	.	ID=g14692.t2.exon2;Parent=g14692.t2;
NC_088783.1_Calliphora_vicina_chromosome_4,_idCalVici1.1,_whole_genome_shotgun_sequence	AUGUSTUS	intron	15021683	15022425	1	-	.	ID=g14692.t2.intron2;Parent=g14692.t2;
NC_088783.1_Calliphora_vicina_chromosome_4,_idCalVici1.1,_whole_genome_shotgun_sequence	AUGUSTUS	CDS	15022426	15022708	1	-	2	ID=g14692.t2.CDS3;Parent=g14692.t2;
NC_088783.1_Calliphora_vicina_chromosome_4,_idCalVici1.1,_whole_genome_shotgun_sequence	AUGUSTUS	exon	15022426	15022708	.	-	.	ID=g14692.t2.exon3;Parent=g14692.t2;
NC_088783.1_Calliphora_vicina_chromosome_4,_idCalVici1.1,_whole_genome_shotgun_sequence	AUGUSTUS	intron	15022709	15026537	1	-	.	ID=g14692.t2.intron3;Parent=g14692.t2;
NC_088783.1_Calliphora_vicina_chromosome_4,_idCalVici1.1,_whole_genome_shotgun_sequence	AUGUSTUS	CDS	15026538	15026687	1	-	2	ID=g14692.t2.CDS4;Parent=g14692.t2;
NC_088783.1_Calliphora_vicina_chromosome_4,_idCalVici1.1,_whole_genome_shotgun_sequence	AUGUSTUS	exon	15026538	15026687	.	-	.	ID=g14692.t2.exon4;Parent=g14692.t2;
NC_088783.1_Calliphora_vicina_chromosome_4,_idCalVici1.1,_whole_genome_shotgun_sequence	AUGUSTUS	intron	15026688	15033275	1	-	.	ID=g14692.t2.intron4;Parent=g14692.t2;
NC_088783.1_Calliphora_vicina_chromosome_4,_idCalVici1.1,_whole_genome_shotgun_sequence	AUGUSTUS	CDS	15033276	15033359	1	-	2	ID=g14692.t2.CDS5;Parent=g14692.t2;
NC_088783.1_Calliphora_vicina_chromosome_4,_idCalVici1.1,_whole_genome_shotgun_sequence	AUGUSTUS	exon	15033276	15033359	.	-	.	ID=g14692.t2.exon5;Parent=g14692.t2;
NC_088783.1_Calliphora_vicina_chromosome_4,_idCalVici1.1,_whole_genome_shotgun_sequence	AUGUSTUS	intron	15033360	15038613	1	-	.	ID=g14692.t2.intron5;Parent=g14692.t2;
NC_088783.1_Calliphora_vicina_chromosome_4,_idCalVici1.1,_whole_genome_shotgun_sequence	AUGUSTUS	CDS	15038614	15038658	1	-	2	ID=g14692.t2.CDS6;Parent=g14692.t2;
NC_088783.1_Calliphora_vicina_chromosome_4,_idCalVici1.1,_whole_genome_shotgun_sequence	AUGUSTUS	exon	15038614	15038658	.	-	.	ID=g14692.t2.exon6;Parent=g14692.t2;
NC_088783.1_Calliphora_vicina_chromosome_4,_idCalVici1.1,_whole_genome_shotgun_sequence	AUGUSTUS	intron	15038659	15042012	1	-	.	ID=g14692.t2.intron6;Parent=g14692.t2;
NC_088783.1_Calliphora_vicina_chromosome_4,_idCalVici1.1,_whole_genome_shotgun_sequence	AUGUSTUS	CDS	15042013	15042087	1	-	2	ID=g14692.t2.CDS7;Parent=g14692.t2;
NC_088783.1_Calliphora_vicina_chromosome_4,_idCalVici1.1,_whole_genome_shotgun_sequence	AUGUSTUS	exon	15042013	15042087	.	-	.	ID=g14692.t2.exon7;Parent=g14692.t2;
NC_088783.1_Calliphora_vicina_chromosome_4,_idCalVici1.1,_whole_genome_shotgun_sequence	AUGUSTUS	intron	15042088	15042971	1	-	.	ID=g14692.t2.intron7;Parent=g14692.t2;
NC_088783.1_Calliphora_vicina_chromosome_4,_idCalVici1.1,_whole_genome_shotgun_sequence	AUGUSTUS	CDS	15042972	15043074	1	-	0	ID=g14692.t2.CDS8;Parent=g14692.t2;
NC_088783.1_Calliphora_vicina_chromosome_4,_idCalVici1.1,_whole_genome_shotgun_sequence	AUGUSTUS	exon	15042972	15043074	.	-	.	ID=g14692.t2.exon8;Parent=g14692.t2;
NC_088783.1_Calliphora_vicina_chromosome_4,_idCalVici1.1,_whole_genome_shotgun_sequence	AUGUSTUS	intron	15043075	15043326	1	-	.	ID=g14692.t2.intron8;Parent=g14692.t2;
NC_088783.1_Calliphora_vicina_chromosome_4,_idCalVici1.1,_whole_genome_shotgun_sequence	AUGUSTUS	CDS	15043327	15043743	1	-	0	ID=g14692.t2.CDS9;Parent=g14692.t2;
NC_088783.1_Calliphora_vicina_chromosome_4,_idCalVici1.1,_whole_genome_shotgun_sequence	AUGUSTUS	exon	15043327	15043743	.	-	.	ID=g14692.t2.exon9;Parent=g14692.t2;
NC_088783.1_Calliphora_vicina_chromosome_4,_idCalVici1.1,_whole_genome_shotgun_sequence	AUGUSTUS	intron	15043744	15043805	1	-	.	ID=g14692.t2.intron9;Parent=g14692.t2;
NC_088783.1_Calliphora_vicina_chromosome_4,_idCalVici1.1,_whole_genome_shotgun_sequence	AUGUSTUS	CDS	15043806	15044019	1	-	1	ID=g14692.t2.CDS10;Parent=g14692.t2;
NC_088783.1_Calliphora_vicina_chromosome_4,_idCalVici1.1,_whole_genome_shotgun_sequence	AUGUSTUS	exon	15043806	15044019	.	-	.	ID=g14692.t2.exon10;Parent=g14692.t2;
NC_088783.1_Calliphora_vicina_chromosome_4,_idCalVici1.1,_whole_genome_shotgun_sequence	AUGUSTUS	intron	15044020	15048377	1	-	.	ID=g14692.t2.intron10;Parent=g14692.t2;
NC_088783.1_Calliphora_vicina_chromosome_4,_idCalVici1.1,_whole_genome_shotgun_sequence	AUGUSTUS	CDS	15048378	15048468	1	-	2	ID=g14692.t2.CDS11;Parent=g14692.t2;
NC_088783.1_Calliphora_vicina_chromosome_4,_idCalVici1.1,_whole_genome_shotgun_sequence	AUGUSTUS	exon	15048378	15048468	.	-	.	ID=g14692.t2.exon11;Parent=g14692.t2;
NC_088783.1_Calliphora_vicina_chromosome_4,_idCalVici1.1,_whole_genome_shotgun_sequence	AUGUSTUS	intron	15048469	15049525	1	-	.	ID=g14692.t2.intron11;Parent=g14692.t2;
NC_088783.1_Calliphora_vicina_chromosome_4,_idCalVici1.1,_whole_genome_shotgun_sequence	AUGUSTUS	CDS	15049526	15049907	1	-	0	ID=g14692.t2.CDS12;Parent=g14692.t2;
NC_088783.1_Calliphora_vicina_chromosome_4,_idCalVici1.1,_whole_genome_shotgun_sequence	AUGUSTUS	exon	15049526	15049907	.	-	.	ID=g14692.t2.exon12;Parent=g14692.t2;
NC_088783.1_Calliphora_vicina_chromosome_4,_idCalVici1.1,_whole_genome_shotgun_sequence	AUGUSTUS	intron	15049908	15050126	1	-	.	ID=g14692.t2.intron12;Parent=g14692.t2;
NC_088783.1_Calliphora_vicina_chromosome_4,_idCalVici1.1,_whole_genome_shotgun_sequence	AUGUSTUS	CDS	15050127	15050693	1	-	0	ID=g14692.t2.CDS13;Parent=g14692.t2;
NC_088783.1_Calliphora_vicina_chromosome_4,_idCalVici1.1,_whole_genome_shotgun_sequence	AUGUSTUS	exon	15050127	15050693	.	-	.	ID=g14692.t2.exon13;Parent=g14692.t2;
NC_088783.1_Calliphora_vicina_chromosome_4,_idCalVici1.1,_whole_genome_shotgun_sequence	AUGUSTUS	intron	15050694	15056051	1	-	.	ID=g14692.t2.intron13;Parent=g14692.t2;
NC_088783.1_Calliphora_vicina_chromosome_4,_idCalVici1.1,_whole_genome_shotgun_sequence	AUGUSTUS	CDS	15056052	15056138	1	-	0	ID=g14692.t2.CDS14;Parent=g14692.t2;
NC_088783.1_Calliphora_vicina_chromosome_4,_idCalVici1.1,_whole_genome_shotgun_sequence	AUGUSTUS	exon	15056052	15056138	.	-	.	ID=g14692.t2.exon14;Parent=g14692.t2;
NC_088783.1_Calliphora_vicina_chromosome_4,_idCalVici1.1,_whole_genome_shotgun_sequence	AUGUSTUS	start_codon	15056136	15056138	.	-	0	ID=g14692.t2.start1;Parent=g14692.t2;
NC_088783.1_Calliphora_vicina_chromosome_4,_idCalVici1.1,_whole_genome_shotgun_sequence	AUGUSTUS	mRNA	15019047	15064328	0.99	-	.	ID=g14692.t3;Parent=g14692;
NC_088783.1_Calliphora_vicina_chromosome_4,_idCalVici1.1,_whole_genome_shotgun_sequence	AUGUSTUS	stop_codon	15019047	15019049	.	-	0	ID=g14692.t3.stop1;Parent=g14692.t3;
NC_088783.1_Calliphora_vicina_chromosome_4,_idCalVici1.1,_whole_genome_shotgun_sequence	AUGUSTUS	CDS	15019047	15019153	1	-	2	ID=g14692.t3.CDS1;Parent=g14692.t3;
NC_088783.1_Calliphora_vicina_chromosome_4,_idCalVici1.1,_whole_genome_shotgun_sequence	AUGUSTUS	exon	15019047	15019153	.	-	.	ID=g14692.t3.exon1;Parent=g14692.t3;
NC_088783.1_Calliphora_vicina_chromosome_4,_idCalVici1.1,_whole_genome_shotgun_sequence	AUGUSTUS	intron	15019154	15021590	1	-	.	ID=g14692.t3.intron1;Parent=g14692.t3;
NC_088783.1_Calliphora_vicina_chromosome_4,_idCalVici1.1,_whole_genome_shotgun_sequence	AUGUSTUS	CDS	15021591	15021682	1	-	1	ID=g14692.t3.CDS2;Parent=g14692.t3;
NC_088783.1_Calliphora_vicina_chromosome_4,_idCalVici1.1,_whole_genome_shotgun_sequence	AUGUSTUS	exon	15021591	15021682	.	-	.	ID=g14692.t3.exon2;Parent=g14692.t3;
NC_088783.1_Calliphora_vicina_chromosome_4,_idCalVici1.1,_whole_genome_shotgun_sequence	AUGUSTUS	intron	15021683	15022425	1	-	.	ID=g14692.t3.intron2;Parent=g14692.t3;
NC_088783.1_Calliphora_vicina_chromosome_4,_idCalVici1.1,_whole_genome_shotgun_sequence	AUGUSTUS	CDS	15022426	15022708	1	-	2	ID=g14692.t3.CDS3;Parent=g14692.t3;
NC_088783.1_Calliphora_vicina_chromosome_4,_idCalVici1.1,_whole_genome_shotgun_sequence	AUGUSTUS	exon	15022426	15022708	.	-	.	ID=g14692.t3.exon3;Parent=g14692.t3;
NC_088783.1_Calliphora_vicina_chromosome_4,_idCalVici1.1,_whole_genome_shotgun_sequence	AUGUSTUS	intron	15022709	15026537	1	-	.	ID=g14692.t3.intron3;Parent=g14692.t3;
NC_088783.1_Calliphora_vicina_chromosome_4,_idCalVici1.1,_whole_genome_shotgun_sequence	AUGUSTUS	CDS	15026538	15026687	1	-	2	ID=g14692.t3.CDS4;Parent=g14692.t3;
NC_088783.1_Calliphora_vicina_chromosome_4,_idCalVici1.1,_whole_genome_shotgun_sequence	AUGUSTUS	exon	15026538	15026687	.	-	.	ID=g14692.t3.exon4;Parent=g14692.t3;
NC_088783.1_Calliphora_vicina_chromosome_4,_idCalVici1.1,_whole_genome_shotgun_sequence	AUGUSTUS	intron	15026688	15033275	1	-	.	ID=g14692.t3.intron4;Parent=g14692.t3;
NC_088783.1_Calliphora_vicina_chromosome_4,_idCalVici1.1,_whole_genome_shotgun_sequence	AUGUSTUS	CDS	15033276	15033359	1	-	2	ID=g14692.t3.CDS5;Parent=g14692.t3;
NC_088783.1_Calliphora_vicina_chromosome_4,_idCalVici1.1,_whole_genome_shotgun_sequence	AUGUSTUS	exon	15033276	15033359	.	-	.	ID=g14692.t3.exon5;Parent=g14692.t3;
NC_088783.1_Calliphora_vicina_chromosome_4,_idCalVici1.1,_whole_genome_shotgun_sequence	AUGUSTUS	intron	15033360	15038613	1	-	.	ID=g14692.t3.intron5;Parent=g14692.t3;
NC_088783.1_Calliphora_vicina_chromosome_4,_idCalVici1.1,_whole_genome_shotgun_sequence	AUGUSTUS	CDS	15038614	15038658	1	-	2	ID=g14692.t3.CDS6;Parent=g14692.t3;
NC_088783.1_Calliphora_vicina_chromosome_4,_idCalVici1.1,_whole_genome_shotgun_sequence	AUGUSTUS	exon	15038614	15038658	.	-	.	ID=g14692.t3.exon6;Parent=g14692.t3;
NC_088783.1_Calliphora_vicina_chromosome_4,_idCalVici1.1,_whole_genome_shotgun_sequence	AUGUSTUS	intron	15038659	15042012	1	-	.	ID=g14692.t3.intron6;Parent=g14692.t3;
NC_088783.1_Calliphora_vicina_chromosome_4,_idCalVici1.1,_whole_genome_shotgun_sequence	AUGUSTUS	CDS	15042013	15042087	1	-	2	ID=g14692.t3.CDS7;Parent=g14692.t3;
NC_088783.1_Calliphora_vicina_chromosome_4,_idCalVici1.1,_whole_genome_shotgun_sequence	AUGUSTUS	exon	15042013	15042087	.	-	.	ID=g14692.t3.exon7;Parent=g14692.t3;
NC_088783.1_Calliphora_vicina_chromosome_4,_idCalVici1.1,_whole_genome_shotgun_sequence	AUGUSTUS	intron	15042088	15042971	1	-	.	ID=g14692.t3.intron7;Parent=g14692.t3;
NC_088783.1_Calliphora_vicina_chromosome_4,_idCalVici1.1,_whole_genome_shotgun_sequence	AUGUSTUS	CDS	15042972	15043074	1	-	0	ID=g14692.t3.CDS8;Parent=g14692.t3;
NC_088783.1_Calliphora_vicina_chromosome_4,_idCalVici1.1,_whole_genome_shotgun_sequence	AUGUSTUS	exon	15042972	15043074	.	-	.	ID=g14692.t3.exon8;Parent=g14692.t3;
NC_088783.1_Calliphora_vicina_chromosome_4,_idCalVici1.1,_whole_genome_shotgun_sequence	AUGUSTUS	intron	15043075	15043326	1	-	.	ID=g14692.t3.intron8;Parent=g14692.t3;
NC_088783.1_Calliphora_vicina_chromosome_4,_idCalVici1.1,_whole_genome_shotgun_sequence	AUGUSTUS	CDS	15043327	15043743	1	-	0	ID=g14692.t3.CDS9;Parent=g14692.t3;
NC_088783.1_Calliphora_vicina_chromosome_4,_idCalVici1.1,_whole_genome_shotgun_sequence	AUGUSTUS	exon	15043327	15043743	.	-	.	ID=g14692.t3.exon9;Parent=g14692.t3;
NC_088783.1_Calliphora_vicina_chromosome_4,_idCalVici1.1,_whole_genome_shotgun_sequence	AUGUSTUS	intron	15043744	15043805	1	-	.	ID=g14692.t3.intron9;Parent=g14692.t3;
NC_088783.1_Calliphora_vicina_chromosome_4,_idCalVici1.1,_whole_genome_shotgun_sequence	AUGUSTUS	CDS	15043806	15044019	1	-	1	ID=g14692.t3.CDS10;Parent=g14692.t3;
NC_088783.1_Calliphora_vicina_chromosome_4,_idCalVici1.1,_whole_genome_shotgun_sequence	AUGUSTUS	exon	15043806	15044019	.	-	.	ID=g14692.t3.exon10;Parent=g14692.t3;
NC_088783.1_Calliphora_vicina_chromosome_4,_idCalVici1.1,_whole_genome_shotgun_sequence	AUGUSTUS	intron	15044020	15048377	1	-	.	ID=g14692.t3.intron10;Parent=g14692.t3;
NC_088783.1_Calliphora_vicina_chromosome_4,_idCalVici1.1,_whole_genome_shotgun_sequence	AUGUSTUS	CDS	15048378	15048468	1	-	2	ID=g14692.t3.CDS11;Parent=g14692.t3;
NC_088783.1_Calliphora_vicina_chromosome_4,_idCalVici1.1,_whole_genome_shotgun_sequence	AUGUSTUS	exon	15048378	15048468	.	-	.	ID=g14692.t3.exon11;Parent=g14692.t3;
NC_088783.1_Calliphora_vicina_chromosome_4,_idCalVici1.1,_whole_genome_shotgun_sequence	AUGUSTUS	intron	15048469	15049525	1	-	.	ID=g14692.t3.intron11;Parent=g14692.t3;
NC_088783.1_Calliphora_vicina_chromosome_4,_idCalVici1.1,_whole_genome_shotgun_sequence	AUGUSTUS	CDS	15049526	15049907	1	-	0	ID=g14692.t3.CDS12;Parent=g14692.t3;
NC_088783.1_Calliphora_vicina_chromosome_4,_idCalVici1.1,_whole_genome_shotgun_sequence	AUGUSTUS	exon	15049526	15049907	.	-	.	ID=g14692.t3.exon12;Parent=g14692.t3;
NC_088783.1_Calliphora_vicina_chromosome_4,_idCalVici1.1,_whole_genome_shotgun_sequence	AUGUSTUS	intron	15049908	15050126	1	-	.	ID=g14692.t3.intron12;Parent=g14692.t3;
NC_088783.1_Calliphora_vicina_chromosome_4,_idCalVici1.1,_whole_genome_shotgun_sequence	AUGUSTUS	CDS	15050127	15050693	1	-	0	ID=g14692.t3.CDS13;Parent=g14692.t3;
NC_088783.1_Calliphora_vicina_chromosome_4,_idCalVici1.1,_whole_genome_shotgun_sequence	AUGUSTUS	exon	15050127	15050693	.	-	.	ID=g14692.t3.exon13;Parent=g14692.t3;
NC_088783.1_Calliphora_vicina_chromosome_4,_idCalVici1.1,_whole_genome_shotgun_sequence	AUGUSTUS	intron	15050694	15061068	0.99	-	.	ID=g14692.t3.intron13;Parent=g14692.t3;
NC_088783.1_Calliphora_vicina_chromosome_4,_idCalVici1.1,_whole_genome_shotgun_sequence	AUGUSTUS	CDS	15061069	15061233	1	-	0	ID=g14692.t3.CDS14;Parent=g14692.t3;
NC_088783.1_Calliphora_vicina_chromosome_4,_idCalVici1.1,_whole_genome_shotgun_sequence	AUGUSTUS	exon	15061069	15061233	.	-	.	ID=g14692.t3.exon14;Parent=g14692.t3;
NC_088783.1_Calliphora_vicina_chromosome_4,_idCalVici1.1,_whole_genome_shotgun_sequence	AUGUSTUS	intron	15061234	15064052	1	-	.	ID=g14692.t3.intron14;Parent=g14692.t3;
NC_088783.1_Calliphora_vicina_chromosome_4,_idCalVici1.1,_whole_genome_shotgun_sequence	AUGUSTUS	CDS	15064053	15064328	1	-	0	ID=g14692.t3.CDS15;Parent=g14692.t3;
NC_088783.1_Calliphora_vicina_chromosome_4,_idCalVici1.1,_whole_genome_shotgun_sequence	AUGUSTUS	exon	15064053	15064328	.	-	.	ID=g14692.t3.exon15;Parent=g14692.t3;
NC_088783.1_Calliphora_vicina_chromosome_4,_idCalVici1.1,_whole_genome_shotgun_sequence	AUGUSTUS	start_codon	15064326	15064328	.	-	0	ID=g14692.t3.start1;Parent=g14692.t3;
NC_088783.1_Calliphora_vicina_chromosome_4,_idCalVici1.1,_whole_genome_shotgun_sequence	GeneMark.hmm3	mRNA	15061036	15064328	.	-	.	ID=g14692.t4;Parent=g14692;
NC_088783.1_Calliphora_vicina_chromosome_4,_idCalVici1.1,_whole_genome_shotgun_sequence	GeneMark.hmm3	stop_codon	15061036	15061038	.	-	0	ID=g14692.t4.stop1;Parent=g14692.t4;
NC_088783.1_Calliphora_vicina_chromosome_4,_idCalVici1.1,_whole_genome_shotgun_sequence	GeneMark.hmm3	CDS	15061036	15061233	.	-	0	ID=g14692.t4.CDS1;Parent=g14692.t4;
NC_088783.1_Calliphora_vicina_chromosome_4,_idCalVici1.1,_whole_genome_shotgun_sequence	GeneMark.hmm3	exon	15061036	15061233	0	-	.	ID=g14692.t4.exon1;Parent=g14692.t4;
NC_088783.1_Calliphora_vicina_chromosome_4,_idCalVici1.1,_whole_genome_shotgun_sequence	GeneMark.hmm3	intron	15061234	15064052	.	-	0	ID=g14692.t4.intron1;Parent=g14692.t4;
NC_088783.1_Calliphora_vicina_chromosome_4,_idCalVici1.1,_whole_genome_shotgun_sequence	GeneMark.hmm3	CDS	15064053	15064328	.	-	0	ID=g14692.t4.CDS2;Parent=g14692.t4;
NC_088783.1_Calliphora_vicina_chromosome_4,_idCalVici1.1,_whole_genome_shotgun_sequence	GeneMark.hmm3	exon	15064053	15064328	0	-	.	ID=g14692.t4.exon2;Parent=g14692.t4;
NC_088783.1_Calliphora_vicina_chromosome_4,_idCalVici1.1,_whole_genome_shotgun_sequence	GeneMark.hmm3	start_codon	15064326	15064328	.	-	0	ID=g14692.t4.start1;Parent=g14692.t4;
NC_088783.1_Calliphora_vicina_chromosome_4,_idCalVici1.1,_whole_genome_shotgun_sequence	AUGUSTUS	gene	15072077	15073497	.	-	.	ID=g14693;
NC_088783.1_Calliphora_vicina_chromosome_4,_idCalVici1.1,_whole_genome_shotgun_sequence	AUGUSTUS	mRNA	15072077	15073497	1	-	.	ID=g14693.t1;Parent=g14693;
NC_088783.1_Calliphora_vicina_chromosome_4,_idCalVici1.1,_whole_genome_shotgun_sequence	AUGUSTUS	stop_codon	15072077	15072079	.	-	0	ID=g14693.t1.stop1;Parent=g14693.t1;
NC_088783.1_Calliphora_vicina_chromosome_4,_idCalVici1.1,_whole_genome_shotgun_sequence	AUGUSTUS	CDS	15072077	15072806	1	-	1	ID=g14693.t1.CDS1;Parent=g14693.t1;
NC_088783.1_Calliphora_vicina_chromosome_4,_idCalVici1.1,_whole_genome_shotgun_sequence	AUGUSTUS	exon	15072077	15072806	.	-	.	ID=g14693.t1.exon1;Parent=g14693.t1;
NC_088783.1_Calliphora_vicina_chromosome_4,_idCalVici1.1,_whole_genome_shotgun_sequence	AUGUSTUS	intron	15072807	15072969	1	-	.	ID=g14693.t1.intron1;Parent=g14693.t1;
NC_088783.1_Calliphora_vicina_chromosome_4,_idCalVici1.1,_whole_genome_shotgun_sequence	AUGUSTUS	CDS	15072970	15073210	1	-	2	ID=g14693.t1.CDS2;Parent=g14693.t1;
NC_088783.1_Calliphora_vicina_chromosome_4,_idCalVici1.1,_whole_genome_shotgun_sequence	AUGUSTUS	exon	15072970	15073210	.	-	.	ID=g14693.t1.exon2;Parent=g14693.t1;
NC_088783.1_Calliphora_vicina_chromosome_4,_idCalVici1.1,_whole_genome_shotgun_sequence	AUGUSTUS	intron	15073211	15073274	1	-	.	ID=g14693.t1.intron2;Parent=g14693.t1;
NC_088783.1_Calliphora_vicina_chromosome_4,_idCalVici1.1,_whole_genome_shotgun_sequence	AUGUSTUS	CDS	15073275	15073497	1	-	0	ID=g14693.t1.CDS3;Parent=g14693.t1;
NC_088783.1_Calliphora_vicina_chromosome_4,_idCalVici1.1,_whole_genome_shotgun_sequence	AUGUSTUS	exon	15073275	15073497	.	-	.	ID=g14693.t1.exon3;Parent=g14693.t1;
NC_088783.1_Calliphora_vicina_chromosome_4,_idCalVici1.1,_whole_genome_shotgun_sequence	AUGUSTUS	start_codon	15073495	15073497	.	-	0	ID=g14693.t1.start1;Parent=g14693.t1;
NC_088783.1_Calliphora_vicina_chromosome_4,_idCalVici1.1,_whole_genome_shotgun_sequence	AUGUSTUS	gene	15077656	15079116	.	-	.	ID=g14694;
NC_088783.1_Calliphora_vicina_chromosome_4,_idCalVici1.1,_whole_genome_shotgun_sequence	AUGUSTUS	mRNA	15077656	15079116	0.7	-	.	ID=g14694.t1;Parent=g14694;
NC_088783.1_Calliphora_vicina_chromosome_4,_idCalVici1.1,_whole_genome_shotgun_sequence	AUGUSTUS	stop_codon	15077656	15077658	.	-	0	ID=g14694.t1.stop1;Parent=g14694.t1;
NC_088783.1_Calliphora_vicina_chromosome_4,_idCalVici1.1,_whole_genome_shotgun_sequence	AUGUSTUS	CDS	15077656	15077741	0.7	-	2	ID=g14694.t1.CDS1;Parent=g14694.t1;
NC_088783.1_Calliphora_vicina_chromosome_4,_idCalVici1.1,_whole_genome_shotgun_sequence	AUGUSTUS	exon	15077656	15077741	.	-	.	ID=g14694.t1.exon1;Parent=g14694.t1;
NC_088783.1_Calliphora_vicina_chromosome_4,_idCalVici1.1,_whole_genome_shotgun_sequence	AUGUSTUS	intron	15077742	15078053	0.7	-	.	ID=g14694.t1.intron1;Parent=g14694.t1;
NC_088783.1_Calliphora_vicina_chromosome_4,_idCalVici1.1,_whole_genome_shotgun_sequence	AUGUSTUS	CDS	15078054	15078185	0.94	-	2	ID=g14694.t1.CDS2;Parent=g14694.t1;
NC_088783.1_Calliphora_vicina_chromosome_4,_idCalVici1.1,_whole_genome_shotgun_sequence	AUGUSTUS	exon	15078054	15078185	.	-	.	ID=g14694.t1.exon2;Parent=g14694.t1;
NC_088783.1_Calliphora_vicina_chromosome_4,_idCalVici1.1,_whole_genome_shotgun_sequence	AUGUSTUS	intron	15078186	15078293	1	-	.	ID=g14694.t1.intron2;Parent=g14694.t1;
NC_088783.1_Calliphora_vicina_chromosome_4,_idCalVici1.1,_whole_genome_shotgun_sequence	AUGUSTUS	CDS	15078294	15079116	1	-	0	ID=g14694.t1.CDS3;Parent=g14694.t1;
NC_088783.1_Calliphora_vicina_chromosome_4,_idCalVici1.1,_whole_genome_shotgun_sequence	AUGUSTUS	exon	15078294	15079116	.	-	.	ID=g14694.t1.exon3;Parent=g14694.t1;
NC_088783.1_Calliphora_vicina_chromosome_4,_idCalVici1.1,_whole_genome_shotgun_sequence	AUGUSTUS	start_codon	15079114	15079116	.	-	0	ID=g14694.t1.start1;Parent=g14694.t1;
NC_088783.1_Calliphora_vicina_chromosome_4,_idCalVici1.1,_whole_genome_shotgun_sequence	AUGUSTUS	gene	15086843	15087466	.	-	.	ID=g14695;
NC_088783.1_Calliphora_vicina_chromosome_4,_idCalVici1.1,_whole_genome_shotgun_sequence	AUGUSTUS	mRNA	15086843	15087466	0.61	-	.	ID=g14695.t1;Parent=g14695;
NC_088783.1_Calliphora_vicina_chromosome_4,_idCalVici1.1,_whole_genome_shotgun_sequence	AUGUSTUS	stop_codon	15086843	15086845	.	-	0	ID=g14695.t1.stop1;Parent=g14695.t1;
NC_088783.1_Calliphora_vicina_chromosome_4,_idCalVici1.1,_whole_genome_shotgun_sequence	AUGUSTUS	CDS	15086843	15087466	0.61	-	0	ID=g14695.t1.CDS1;Parent=g14695.t1;
NC_088783.1_Calliphora_vicina_chromosome_4,_idCalVici1.1,_whole_genome_shotgun_sequence	AUGUSTUS	exon	15086843	15087466	.	-	.	ID=g14695.t1.exon1;Parent=g14695.t1;
NC_088783.1_Calliphora_vicina_chromosome_4,_idCalVici1.1,_whole_genome_shotgun_sequence	AUGUSTUS	start_codon	15087464	15087466	.	-	0	ID=g14695.t1.start1;Parent=g14695.t1;
NC_088783.1_Calliphora_vicina_chromosome_4,_idCalVici1.1,_whole_genome_shotgun_sequence	AUGUSTUS	gene	15111878	15126884	.	+	.	ID=g14696;
NC_088783.1_Calliphora_vicina_chromosome_4,_idCalVici1.1,_whole_genome_shotgun_sequence	AUGUSTUS	mRNA	15111878	15126884	1	+	.	ID=g14696.t1;Parent=g14696;
NC_088783.1_Calliphora_vicina_chromosome_4,_idCalVici1.1,_whole_genome_shotgun_sequence	AUGUSTUS	start_codon	15111878	15111880	.	+	0	ID=g14696.t1.start1;Parent=g14696.t1;
NC_088783.1_Calliphora_vicina_chromosome_4,_idCalVici1.1,_whole_genome_shotgun_sequence	AUGUSTUS	CDS	15111878	15111890	1	+	0	ID=g14696.t1.CDS1;Parent=g14696.t1;
NC_088783.1_Calliphora_vicina_chromosome_4,_idCalVici1.1,_whole_genome_shotgun_sequence	AUGUSTUS	exon	15111878	15111890	.	+	.	ID=g14696.t1.exon1;Parent=g14696.t1;
NC_088783.1_Calliphora_vicina_chromosome_4,_idCalVici1.1,_whole_genome_shotgun_sequence	AUGUSTUS	intron	15111891	15115484	1	+	.	ID=g14696.t1.intron1;Parent=g14696.t1;
NC_088783.1_Calliphora_vicina_chromosome_4,_idCalVici1.1,_whole_genome_shotgun_sequence	AUGUSTUS	CDS	15115485	15115758	1	+	2	ID=g14696.t1.CDS2;Parent=g14696.t1;
NC_088783.1_Calliphora_vicina_chromosome_4,_idCalVici1.1,_whole_genome_shotgun_sequence	AUGUSTUS	exon	15115485	15115758	.	+	.	ID=g14696.t1.exon2;Parent=g14696.t1;
NC_088783.1_Calliphora_vicina_chromosome_4,_idCalVici1.1,_whole_genome_shotgun_sequence	AUGUSTUS	intron	15115759	15115828	1	+	.	ID=g14696.t1.intron2;Parent=g14696.t1;
NC_088783.1_Calliphora_vicina_chromosome_4,_idCalVici1.1,_whole_genome_shotgun_sequence	AUGUSTUS	CDS	15115829	15116034	1	+	1	ID=g14696.t1.CDS3;Parent=g14696.t1;
NC_088783.1_Calliphora_vicina_chromosome_4,_idCalVici1.1,_whole_genome_shotgun_sequence	AUGUSTUS	exon	15115829	15116034	.	+	.	ID=g14696.t1.exon3;Parent=g14696.t1;
NC_088783.1_Calliphora_vicina_chromosome_4,_idCalVici1.1,_whole_genome_shotgun_sequence	AUGUSTUS	intron	15116035	15116260	1	+	.	ID=g14696.t1.intron3;Parent=g14696.t1;
NC_088783.1_Calliphora_vicina_chromosome_4,_idCalVici1.1,_whole_genome_shotgun_sequence	AUGUSTUS	CDS	15116261	15116451	1	+	2	ID=g14696.t1.CDS4;Parent=g14696.t1;
NC_088783.1_Calliphora_vicina_chromosome_4,_idCalVici1.1,_whole_genome_shotgun_sequence	AUGUSTUS	exon	15116261	15116451	.	+	.	ID=g14696.t1.exon4;Parent=g14696.t1;
NC_088783.1_Calliphora_vicina_chromosome_4,_idCalVici1.1,_whole_genome_shotgun_sequence	AUGUSTUS	intron	15116452	15116522	1	+	.	ID=g14696.t1.intron4;Parent=g14696.t1;
NC_088783.1_Calliphora_vicina_chromosome_4,_idCalVici1.1,_whole_genome_shotgun_sequence	AUGUSTUS	CDS	15116523	15116716	1	+	0	ID=g14696.t1.CDS5;Parent=g14696.t1;
NC_088783.1_Calliphora_vicina_chromosome_4,_idCalVici1.1,_whole_genome_shotgun_sequence	AUGUSTUS	exon	15116523	15116716	.	+	.	ID=g14696.t1.exon5;Parent=g14696.t1;
NC_088783.1_Calliphora_vicina_chromosome_4,_idCalVici1.1,_whole_genome_shotgun_sequence	AUGUSTUS	intron	15116717	15116786	1	+	.	ID=g14696.t1.intron5;Parent=g14696.t1;
NC_088783.1_Calliphora_vicina_chromosome_4,_idCalVici1.1,_whole_genome_shotgun_sequence	AUGUSTUS	CDS	15116787	15116894	1	+	1	ID=g14696.t1.CDS6;Parent=g14696.t1;
NC_088783.1_Calliphora_vicina_chromosome_4,_idCalVici1.1,_whole_genome_shotgun_sequence	AUGUSTUS	exon	15116787	15116894	.	+	.	ID=g14696.t1.exon6;Parent=g14696.t1;
NC_088783.1_Calliphora_vicina_chromosome_4,_idCalVici1.1,_whole_genome_shotgun_sequence	AUGUSTUS	intron	15116895	15116962	1	+	.	ID=g14696.t1.intron6;Parent=g14696.t1;
NC_088783.1_Calliphora_vicina_chromosome_4,_idCalVici1.1,_whole_genome_shotgun_sequence	AUGUSTUS	CDS	15116963	15117070	1	+	1	ID=g14696.t1.CDS7;Parent=g14696.t1;
NC_088783.1_Calliphora_vicina_chromosome_4,_idCalVici1.1,_whole_genome_shotgun_sequence	AUGUSTUS	exon	15116963	15117070	.	+	.	ID=g14696.t1.exon7;Parent=g14696.t1;
NC_088783.1_Calliphora_vicina_chromosome_4,_idCalVici1.1,_whole_genome_shotgun_sequence	AUGUSTUS	intron	15117071	15117138	1	+	.	ID=g14696.t1.intron7;Parent=g14696.t1;
NC_088783.1_Calliphora_vicina_chromosome_4,_idCalVici1.1,_whole_genome_shotgun_sequence	AUGUSTUS	CDS	15117139	15117242	1	+	1	ID=g14696.t1.CDS8;Parent=g14696.t1;
NC_088783.1_Calliphora_vicina_chromosome_4,_idCalVici1.1,_whole_genome_shotgun_sequence	AUGUSTUS	exon	15117139	15117242	.	+	.	ID=g14696.t1.exon8;Parent=g14696.t1;
NC_088783.1_Calliphora_vicina_chromosome_4,_idCalVici1.1,_whole_genome_shotgun_sequence	AUGUSTUS	intron	15117243	15118626	1	+	.	ID=g14696.t1.intron8;Parent=g14696.t1;
NC_088783.1_Calliphora_vicina_chromosome_4,_idCalVici1.1,_whole_genome_shotgun_sequence	AUGUSTUS	CDS	15118627	15118818	1	+	2	ID=g14696.t1.CDS9;Parent=g14696.t1;
NC_088783.1_Calliphora_vicina_chromosome_4,_idCalVici1.1,_whole_genome_shotgun_sequence	AUGUSTUS	exon	15118627	15118818	.	+	.	ID=g14696.t1.exon9;Parent=g14696.t1;
NC_088783.1_Calliphora_vicina_chromosome_4,_idCalVici1.1,_whole_genome_shotgun_sequence	AUGUSTUS	intron	15118819	15119166	1	+	.	ID=g14696.t1.intron9;Parent=g14696.t1;
NC_088783.1_Calliphora_vicina_chromosome_4,_idCalVici1.1,_whole_genome_shotgun_sequence	AUGUSTUS	CDS	15119167	15119635	1	+	2	ID=g14696.t1.CDS10;Parent=g14696.t1;
NC_088783.1_Calliphora_vicina_chromosome_4,_idCalVici1.1,_whole_genome_shotgun_sequence	AUGUSTUS	exon	15119167	15119635	.	+	.	ID=g14696.t1.exon10;Parent=g14696.t1;
NC_088783.1_Calliphora_vicina_chromosome_4,_idCalVici1.1,_whole_genome_shotgun_sequence	AUGUSTUS	intron	15119636	15119695	1	+	.	ID=g14696.t1.intron10;Parent=g14696.t1;
NC_088783.1_Calliphora_vicina_chromosome_4,_idCalVici1.1,_whole_genome_shotgun_sequence	AUGUSTUS	CDS	15119696	15119877	1	+	1	ID=g14696.t1.CDS11;Parent=g14696.t1;
NC_088783.1_Calliphora_vicina_chromosome_4,_idCalVici1.1,_whole_genome_shotgun_sequence	AUGUSTUS	exon	15119696	15119877	.	+	.	ID=g14696.t1.exon11;Parent=g14696.t1;
NC_088783.1_Calliphora_vicina_chromosome_4,_idCalVici1.1,_whole_genome_shotgun_sequence	AUGUSTUS	intron	15119878	15122064	1	+	.	ID=g14696.t1.intron11;Parent=g14696.t1;
NC_088783.1_Calliphora_vicina_chromosome_4,_idCalVici1.1,_whole_genome_shotgun_sequence	AUGUSTUS	CDS	15122065	15122164	1	+	2	ID=g14696.t1.CDS12;Parent=g14696.t1;
NC_088783.1_Calliphora_vicina_chromosome_4,_idCalVici1.1,_whole_genome_shotgun_sequence	AUGUSTUS	exon	15122065	15122164	.	+	.	ID=g14696.t1.exon12;Parent=g14696.t1;
NC_088783.1_Calliphora_vicina_chromosome_4,_idCalVici1.1,_whole_genome_shotgun_sequence	AUGUSTUS	intron	15122165	15122237	1	+	.	ID=g14696.t1.intron12;Parent=g14696.t1;
NC_088783.1_Calliphora_vicina_chromosome_4,_idCalVici1.1,_whole_genome_shotgun_sequence	AUGUSTUS	CDS	15122238	15122664	1	+	1	ID=g14696.t1.CDS13;Parent=g14696.t1;
NC_088783.1_Calliphora_vicina_chromosome_4,_idCalVici1.1,_whole_genome_shotgun_sequence	AUGUSTUS	exon	15122238	15122664	.	+	.	ID=g14696.t1.exon13;Parent=g14696.t1;
NC_088783.1_Calliphora_vicina_chromosome_4,_idCalVici1.1,_whole_genome_shotgun_sequence	AUGUSTUS	intron	15122665	15122727	1	+	.	ID=g14696.t1.intron13;Parent=g14696.t1;
NC_088783.1_Calliphora_vicina_chromosome_4,_idCalVici1.1,_whole_genome_shotgun_sequence	AUGUSTUS	CDS	15122728	15122893	1	+	0	ID=g14696.t1.CDS14;Parent=g14696.t1;
NC_088783.1_Calliphora_vicina_chromosome_4,_idCalVici1.1,_whole_genome_shotgun_sequence	AUGUSTUS	exon	15122728	15122893	.	+	.	ID=g14696.t1.exon14;Parent=g14696.t1;
NC_088783.1_Calliphora_vicina_chromosome_4,_idCalVici1.1,_whole_genome_shotgun_sequence	AUGUSTUS	intron	15122894	15122956	1	+	.	ID=g14696.t1.intron14;Parent=g14696.t1;
NC_088783.1_Calliphora_vicina_chromosome_4,_idCalVici1.1,_whole_genome_shotgun_sequence	AUGUSTUS	CDS	15122957	15123125	1	+	2	ID=g14696.t1.CDS15;Parent=g14696.t1;
NC_088783.1_Calliphora_vicina_chromosome_4,_idCalVici1.1,_whole_genome_shotgun_sequence	AUGUSTUS	exon	15122957	15123125	.	+	.	ID=g14696.t1.exon15;Parent=g14696.t1;
NC_088783.1_Calliphora_vicina_chromosome_4,_idCalVici1.1,_whole_genome_shotgun_sequence	AUGUSTUS	intron	15123126	15123192	1	+	.	ID=g14696.t1.intron15;Parent=g14696.t1;
NC_088783.1_Calliphora_vicina_chromosome_4,_idCalVici1.1,_whole_genome_shotgun_sequence	AUGUSTUS	CDS	15123193	15123310	1	+	1	ID=g14696.t1.CDS16;Parent=g14696.t1;
NC_088783.1_Calliphora_vicina_chromosome_4,_idCalVici1.1,_whole_genome_shotgun_sequence	AUGUSTUS	exon	15123193	15123310	.	+	.	ID=g14696.t1.exon16;Parent=g14696.t1;
NC_088783.1_Calliphora_vicina_chromosome_4,_idCalVici1.1,_whole_genome_shotgun_sequence	AUGUSTUS	intron	15123311	15123374	1	+	.	ID=g14696.t1.intron16;Parent=g14696.t1;
NC_088783.1_Calliphora_vicina_chromosome_4,_idCalVici1.1,_whole_genome_shotgun_sequence	AUGUSTUS	CDS	15123375	15123775	1	+	0	ID=g14696.t1.CDS17;Parent=g14696.t1;
NC_088783.1_Calliphora_vicina_chromosome_4,_idCalVici1.1,_whole_genome_shotgun_sequence	AUGUSTUS	exon	15123375	15123775	.	+	.	ID=g14696.t1.exon17;Parent=g14696.t1;
NC_088783.1_Calliphora_vicina_chromosome_4,_idCalVici1.1,_whole_genome_shotgun_sequence	AUGUSTUS	intron	15123776	15124002	1	+	.	ID=g14696.t1.intron17;Parent=g14696.t1;
NC_088783.1_Calliphora_vicina_chromosome_4,_idCalVici1.1,_whole_genome_shotgun_sequence	AUGUSTUS	CDS	15124003	15124128	1	+	1	ID=g14696.t1.CDS18;Parent=g14696.t1;
NC_088783.1_Calliphora_vicina_chromosome_4,_idCalVici1.1,_whole_genome_shotgun_sequence	AUGUSTUS	exon	15124003	15124128	.	+	.	ID=g14696.t1.exon18;Parent=g14696.t1;
NC_088783.1_Calliphora_vicina_chromosome_4,_idCalVici1.1,_whole_genome_shotgun_sequence	AUGUSTUS	intron	15124129	15124194	1	+	.	ID=g14696.t1.intron18;Parent=g14696.t1;
NC_088783.1_Calliphora_vicina_chromosome_4,_idCalVici1.1,_whole_genome_shotgun_sequence	AUGUSTUS	CDS	15124195	15124326	1	+	1	ID=g14696.t1.CDS19;Parent=g14696.t1;
NC_088783.1_Calliphora_vicina_chromosome_4,_idCalVici1.1,_whole_genome_shotgun_sequence	AUGUSTUS	exon	15124195	15124326	.	+	.	ID=g14696.t1.exon19;Parent=g14696.t1;
NC_088783.1_Calliphora_vicina_chromosome_4,_idCalVici1.1,_whole_genome_shotgun_sequence	AUGUSTUS	intron	15124327	15126775	1	+	.	ID=g14696.t1.intron19;Parent=g14696.t1;
NC_088783.1_Calliphora_vicina_chromosome_4,_idCalVici1.1,_whole_genome_shotgun_sequence	AUGUSTUS	CDS	15126776	15126884	1	+	1	ID=g14696.t1.CDS20;Parent=g14696.t1;
NC_088783.1_Calliphora_vicina_chromosome_4,_idCalVici1.1,_whole_genome_shotgun_sequence	AUGUSTUS	exon	15126776	15126884	.	+	.	ID=g14696.t1.exon20;Parent=g14696.t1;
NC_088783.1_Calliphora_vicina_chromosome_4,_idCalVici1.1,_whole_genome_shotgun_sequence	AUGUSTUS	stop_codon	15126882	15126884	.	+	0	ID=g14696.t1.stop1;Parent=g14696.t1;
NC_088783.1_Calliphora_vicina_chromosome_4,_idCalVici1.1,_whole_genome_shotgun_sequence	AUGUSTUS	mRNA	15111878	15126884	1	+	.	ID=g14696.t2;Parent=g14696;
NC_088783.1_Calliphora_vicina_chromosome_4,_idCalVici1.1,_whole_genome_shotgun_sequence	AUGUSTUS	start_codon	15111878	15111880	.	+	0	ID=g14696.t2.start1;Parent=g14696.t2;
NC_088783.1_Calliphora_vicina_chromosome_4,_idCalVici1.1,_whole_genome_shotgun_sequence	AUGUSTUS	CDS	15111878	15111890	1	+	0	ID=g14696.t2.CDS1;Parent=g14696.t2;
NC_088783.1_Calliphora_vicina_chromosome_4,_idCalVici1.1,_whole_genome_shotgun_sequence	AUGUSTUS	exon	15111878	15111890	.	+	.	ID=g14696.t2.exon1;Parent=g14696.t2;
NC_088783.1_Calliphora_vicina_chromosome_4,_idCalVici1.1,_whole_genome_shotgun_sequence	AUGUSTUS	intron	15111891	15115484	1	+	.	ID=g14696.t2.intron1;Parent=g14696.t2;
NC_088783.1_Calliphora_vicina_chromosome_4,_idCalVici1.1,_whole_genome_shotgun_sequence	AUGUSTUS	CDS	15115485	15115758	1	+	2	ID=g14696.t2.CDS2;Parent=g14696.t2;
NC_088783.1_Calliphora_vicina_chromosome_4,_idCalVici1.1,_whole_genome_shotgun_sequence	AUGUSTUS	exon	15115485	15115758	.	+	.	ID=g14696.t2.exon2;Parent=g14696.t2;
NC_088783.1_Calliphora_vicina_chromosome_4,_idCalVici1.1,_whole_genome_shotgun_sequence	AUGUSTUS	intron	15115759	15115828	1	+	.	ID=g14696.t2.intron2;Parent=g14696.t2;
NC_088783.1_Calliphora_vicina_chromosome_4,_idCalVici1.1,_whole_genome_shotgun_sequence	AUGUSTUS	CDS	15115829	15116034	1	+	1	ID=g14696.t2.CDS3;Parent=g14696.t2;
NC_088783.1_Calliphora_vicina_chromosome_4,_idCalVici1.1,_whole_genome_shotgun_sequence	AUGUSTUS	exon	15115829	15116034	.	+	.	ID=g14696.t2.exon3;Parent=g14696.t2;
NC_088783.1_Calliphora_vicina_chromosome_4,_idCalVici1.1,_whole_genome_shotgun_sequence	AUGUSTUS	intron	15116035	15116260	1	+	.	ID=g14696.t2.intron3;Parent=g14696.t2;
NC_088783.1_Calliphora_vicina_chromosome_4,_idCalVici1.1,_whole_genome_shotgun_sequence	AUGUSTUS	CDS	15116261	15116451	1	+	2	ID=g14696.t2.CDS4;Parent=g14696.t2;
NC_088783.1_Calliphora_vicina_chromosome_4,_idCalVici1.1,_whole_genome_shotgun_sequence	AUGUSTUS	exon	15116261	15116451	.	+	.	ID=g14696.t2.exon4;Parent=g14696.t2;
NC_088783.1_Calliphora_vicina_chromosome_4,_idCalVici1.1,_whole_genome_shotgun_sequence	AUGUSTUS	intron	15116452	15116522	1	+	.	ID=g14696.t2.intron4;Parent=g14696.t2;
NC_088783.1_Calliphora_vicina_chromosome_4,_idCalVici1.1,_whole_genome_shotgun_sequence	AUGUSTUS	CDS	15116523	15116716	1	+	0	ID=g14696.t2.CDS5;Parent=g14696.t2;
NC_088783.1_Calliphora_vicina_chromosome_4,_idCalVici1.1,_whole_genome_shotgun_sequence	AUGUSTUS	exon	15116523	15116716	.	+	.	ID=g14696.t2.exon5;Parent=g14696.t2;
NC_088783.1_Calliphora_vicina_chromosome_4,_idCalVici1.1,_whole_genome_shotgun_sequence	AUGUSTUS	intron	15116717	15116786	1	+	.	ID=g14696.t2.intron5;Parent=g14696.t2;
NC_088783.1_Calliphora_vicina_chromosome_4,_idCalVici1.1,_whole_genome_shotgun_sequence	AUGUSTUS	CDS	15116787	15116894	1	+	1	ID=g14696.t2.CDS6;Parent=g14696.t2;
NC_088783.1_Calliphora_vicina_chromosome_4,_idCalVici1.1,_whole_genome_shotgun_sequence	AUGUSTUS	exon	15116787	15116894	.	+	.	ID=g14696.t2.exon6;Parent=g14696.t2;
NC_088783.1_Calliphora_vicina_chromosome_4,_idCalVici1.1,_whole_genome_shotgun_sequence	AUGUSTUS	intron	15116895	15116962	1	+	.	ID=g14696.t2.intron6;Parent=g14696.t2;
NC_088783.1_Calliphora_vicina_chromosome_4,_idCalVici1.1,_whole_genome_shotgun_sequence	AUGUSTUS	CDS	15116963	15117070	1	+	1	ID=g14696.t2.CDS7;Parent=g14696.t2;
NC_088783.1_Calliphora_vicina_chromosome_4,_idCalVici1.1,_whole_genome_shotgun_sequence	AUGUSTUS	exon	15116963	15117070	.	+	.	ID=g14696.t2.exon7;Parent=g14696.t2;
NC_088783.1_Calliphora_vicina_chromosome_4,_idCalVici1.1,_whole_genome_shotgun_sequence	AUGUSTUS	intron	15117071	15117138	1	+	.	ID=g14696.t2.intron7;Parent=g14696.t2;
NC_088783.1_Calliphora_vicina_chromosome_4,_idCalVici1.1,_whole_genome_shotgun_sequence	AUGUSTUS	CDS	15117139	15117242	1	+	1	ID=g14696.t2.CDS8;Parent=g14696.t2;
NC_088783.1_Calliphora_vicina_chromosome_4,_idCalVici1.1,_whole_genome_shotgun_sequence	AUGUSTUS	exon	15117139	15117242	.	+	.	ID=g14696.t2.exon8;Parent=g14696.t2;
NC_088783.1_Calliphora_vicina_chromosome_4,_idCalVici1.1,_whole_genome_shotgun_sequence	AUGUSTUS	intron	15117243	15118626	1	+	.	ID=g14696.t2.intron8;Parent=g14696.t2;
NC_088783.1_Calliphora_vicina_chromosome_4,_idCalVici1.1,_whole_genome_shotgun_sequence	AUGUSTUS	CDS	15118627	15118818	1	+	2	ID=g14696.t2.CDS9;Parent=g14696.t2;
NC_088783.1_Calliphora_vicina_chromosome_4,_idCalVici1.1,_whole_genome_shotgun_sequence	AUGUSTUS	exon	15118627	15118818	.	+	.	ID=g14696.t2.exon9;Parent=g14696.t2;
NC_088783.1_Calliphora_vicina_chromosome_4,_idCalVici1.1,_whole_genome_shotgun_sequence	AUGUSTUS	intron	15118819	15119166	1	+	.	ID=g14696.t2.intron9;Parent=g14696.t2;
NC_088783.1_Calliphora_vicina_chromosome_4,_idCalVici1.1,_whole_genome_shotgun_sequence	AUGUSTUS	CDS	15119167	15119635	1	+	2	ID=g14696.t2.CDS10;Parent=g14696.t2;
NC_088783.1_Calliphora_vicina_chromosome_4,_idCalVici1.1,_whole_genome_shotgun_sequence	AUGUSTUS	exon	15119167	15119635	.	+	.	ID=g14696.t2.exon10;Parent=g14696.t2;
NC_088783.1_Calliphora_vicina_chromosome_4,_idCalVici1.1,_whole_genome_shotgun_sequence	AUGUSTUS	intron	15119636	15119695	1	+	.	ID=g14696.t2.intron10;Parent=g14696.t2;
NC_088783.1_Calliphora_vicina_chromosome_4,_idCalVici1.1,_whole_genome_shotgun_sequence	AUGUSTUS	CDS	15119696	15119877	1	+	1	ID=g14696.t2.CDS11;Parent=g14696.t2;
NC_088783.1_Calliphora_vicina_chromosome_4,_idCalVici1.1,_whole_genome_shotgun_sequence	AUGUSTUS	exon	15119696	15119877	.	+	.	ID=g14696.t2.exon11;Parent=g14696.t2;
NC_088783.1_Calliphora_vicina_chromosome_4,_idCalVici1.1,_whole_genome_shotgun_sequence	AUGUSTUS	intron	15119878	15121825	1	+	.	ID=g14696.t2.intron11;Parent=g14696.t2;
NC_088783.1_Calliphora_vicina_chromosome_4,_idCalVici1.1,_whole_genome_shotgun_sequence	AUGUSTUS	CDS	15121826	15121849	1	+	2	ID=g14696.t2.CDS12;Parent=g14696.t2;
NC_088783.1_Calliphora_vicina_chromosome_4,_idCalVici1.1,_whole_genome_shotgun_sequence	AUGUSTUS	exon	15121826	15121849	.	+	.	ID=g14696.t2.exon12;Parent=g14696.t2;
NC_088783.1_Calliphora_vicina_chromosome_4,_idCalVici1.1,_whole_genome_shotgun_sequence	AUGUSTUS	intron	15121850	15122064	1	+	.	ID=g14696.t2.intron12;Parent=g14696.t2;
NC_088783.1_Calliphora_vicina_chromosome_4,_idCalVici1.1,_whole_genome_shotgun_sequence	AUGUSTUS	CDS	15122065	15122164	1	+	2	ID=g14696.t2.CDS13;Parent=g14696.t2;
NC_088783.1_Calliphora_vicina_chromosome_4,_idCalVici1.1,_whole_genome_shotgun_sequence	AUGUSTUS	exon	15122065	15122164	.	+	.	ID=g14696.t2.exon13;Parent=g14696.t2;
NC_088783.1_Calliphora_vicina_chromosome_4,_idCalVici1.1,_whole_genome_shotgun_sequence	AUGUSTUS	intron	15122165	15122237	1	+	.	ID=g14696.t2.intron13;Parent=g14696.t2;
NC_088783.1_Calliphora_vicina_chromosome_4,_idCalVici1.1,_whole_genome_shotgun_sequence	AUGUSTUS	CDS	15122238	15122664	1	+	1	ID=g14696.t2.CDS14;Parent=g14696.t2;
NC_088783.1_Calliphora_vicina_chromosome_4,_idCalVici1.1,_whole_genome_shotgun_sequence	AUGUSTUS	exon	15122238	15122664	.	+	.	ID=g14696.t2.exon14;Parent=g14696.t2;
NC_088783.1_Calliphora_vicina_chromosome_4,_idCalVici1.1,_whole_genome_shotgun_sequence	AUGUSTUS	intron	15122665	15122727	1	+	.	ID=g14696.t2.intron14;Parent=g14696.t2;
NC_088783.1_Calliphora_vicina_chromosome_4,_idCalVici1.1,_whole_genome_shotgun_sequence	AUGUSTUS	CDS	15122728	15122893	1	+	0	ID=g14696.t2.CDS15;Parent=g14696.t2;
NC_088783.1_Calliphora_vicina_chromosome_4,_idCalVici1.1,_whole_genome_shotgun_sequence	AUGUSTUS	exon	15122728	15122893	.	+	.	ID=g14696.t2.exon15;Parent=g14696.t2;
NC_088783.1_Calliphora_vicina_chromosome_4,_idCalVici1.1,_whole_genome_shotgun_sequence	AUGUSTUS	intron	15122894	15122956	1	+	.	ID=g14696.t2.intron15;Parent=g14696.t2;
NC_088783.1_Calliphora_vicina_chromosome_4,_idCalVici1.1,_whole_genome_shotgun_sequence	AUGUSTUS	CDS	15122957	15123125	1	+	2	ID=g14696.t2.CDS16;Parent=g14696.t2;
NC_088783.1_Calliphora_vicina_chromosome_4,_idCalVici1.1,_whole_genome_shotgun_sequence	AUGUSTUS	exon	15122957	15123125	.	+	.	ID=g14696.t2.exon16;Parent=g14696.t2;
NC_088783.1_Calliphora_vicina_chromosome_4,_idCalVici1.1,_whole_genome_shotgun_sequence	AUGUSTUS	intron	15123126	15123192	1	+	.	ID=g14696.t2.intron16;Parent=g14696.t2;
NC_088783.1_Calliphora_vicina_chromosome_4,_idCalVici1.1,_whole_genome_shotgun_sequence	AUGUSTUS	CDS	15123193	15123310	1	+	1	ID=g14696.t2.CDS17;Parent=g14696.t2;
NC_088783.1_Calliphora_vicina_chromosome_4,_idCalVici1.1,_whole_genome_shotgun_sequence	AUGUSTUS	exon	15123193	15123310	.	+	.	ID=g14696.t2.exon17;Parent=g14696.t2;
NC_088783.1_Calliphora_vicina_chromosome_4,_idCalVici1.1,_whole_genome_shotgun_sequence	AUGUSTUS	intron	15123311	15123374	1	+	.	ID=g14696.t2.intron17;Parent=g14696.t2;
NC_088783.1_Calliphora_vicina_chromosome_4,_idCalVici1.1,_whole_genome_shotgun_sequence	AUGUSTUS	CDS	15123375	15123775	1	+	0	ID=g14696.t2.CDS18;Parent=g14696.t2;
NC_088783.1_Calliphora_vicina_chromosome_4,_idCalVici1.1,_whole_genome_shotgun_sequence	AUGUSTUS	exon	15123375	15123775	.	+	.	ID=g14696.t2.exon18;Parent=g14696.t2;
NC_088783.1_Calliphora_vicina_chromosome_4,_idCalVici1.1,_whole_genome_shotgun_sequence	AUGUSTUS	intron	15123776	15124002	1	+	.	ID=g14696.t2.intron18;Parent=g14696.t2;
NC_088783.1_Calliphora_vicina_chromosome_4,_idCalVici1.1,_whole_genome_shotgun_sequence	AUGUSTUS	CDS	15124003	15124128	1	+	1	ID=g14696.t2.CDS19;Parent=g14696.t2;
NC_088783.1_Calliphora_vicina_chromosome_4,_idCalVici1.1,_whole_genome_shotgun_sequence	AUGUSTUS	exon	15124003	15124128	.	+	.	ID=g14696.t2.exon19;Parent=g14696.t2;
NC_088783.1_Calliphora_vicina_chromosome_4,_idCalVici1.1,_whole_genome_shotgun_sequence	AUGUSTUS	intron	15124129	15124194	1	+	.	ID=g14696.t2.intron19;Parent=g14696.t2;
NC_088783.1_Calliphora_vicina_chromosome_4,_idCalVici1.1,_whole_genome_shotgun_sequence	AUGUSTUS	CDS	15124195	15124326	1	+	1	ID=g14696.t2.CDS20;Parent=g14696.t2;
NC_088783.1_Calliphora_vicina_chromosome_4,_idCalVici1.1,_whole_genome_shotgun_sequence	AUGUSTUS	exon	15124195	15124326	.	+	.	ID=g14696.t2.exon20;Parent=g14696.t2;
NC_088783.1_Calliphora_vicina_chromosome_4,_idCalVici1.1,_whole_genome_shotgun_sequence	AUGUSTUS	intron	15124327	15126775	1	+	.	ID=g14696.t2.intron20;Parent=g14696.t2;
NC_088783.1_Calliphora_vicina_chromosome_4,_idCalVici1.1,_whole_genome_shotgun_sequence	AUGUSTUS	CDS	15126776	15126884	1	+	1	ID=g14696.t2.CDS21;Parent=g14696.t2;
NC_088783.1_Calliphora_vicina_chromosome_4,_idCalVici1.1,_whole_genome_shotgun_sequence	AUGUSTUS	exon	15126776	15126884	.	+	.	ID=g14696.t2.exon21;Parent=g14696.t2;
NC_088783.1_Calliphora_vicina_chromosome_4,_idCalVici1.1,_whole_genome_shotgun_sequence	AUGUSTUS	stop_codon	15126882	15126884	.	+	0	ID=g14696.t2.stop1;Parent=g14696.t2;
NC_088783.1_Calliphora_vicina_chromosome_4,_idCalVici1.1,_whole_genome_shotgun_sequence	AUGUSTUS	gene	15142930	15149434	.	+	.	ID=g14697;
NC_088783.1_Calliphora_vicina_chromosome_4,_idCalVici1.1,_whole_genome_shotgun_sequence	AUGUSTUS	mRNA	15142930	15149434	1	+	.	ID=g14697.t1;Parent=g14697;
NC_088783.1_Calliphora_vicina_chromosome_4,_idCalVici1.1,_whole_genome_shotgun_sequence	AUGUSTUS	start_codon	15142930	15142932	.	+	0	ID=g14697.t1.start1;Parent=g14697.t1;
NC_088783.1_Calliphora_vicina_chromosome_4,_idCalVici1.1,_whole_genome_shotgun_sequence	AUGUSTUS	CDS	15142930	15143425	1	+	0	ID=g14697.t1.CDS1;Parent=g14697.t1;
NC_088783.1_Calliphora_vicina_chromosome_4,_idCalVici1.1,_whole_genome_shotgun_sequence	AUGUSTUS	exon	15142930	15143425	.	+	.	ID=g14697.t1.exon1;Parent=g14697.t1;
NC_088783.1_Calliphora_vicina_chromosome_4,_idCalVici1.1,_whole_genome_shotgun_sequence	AUGUSTUS	intron	15143426	15143489	1	+	.	ID=g14697.t1.intron1;Parent=g14697.t1;
NC_088783.1_Calliphora_vicina_chromosome_4,_idCalVici1.1,_whole_genome_shotgun_sequence	AUGUSTUS	CDS	15143490	15144046	1	+	2	ID=g14697.t1.CDS2;Parent=g14697.t1;
NC_088783.1_Calliphora_vicina_chromosome_4,_idCalVici1.1,_whole_genome_shotgun_sequence	AUGUSTUS	exon	15143490	15144046	.	+	.	ID=g14697.t1.exon2;Parent=g14697.t1;
NC_088783.1_Calliphora_vicina_chromosome_4,_idCalVici1.1,_whole_genome_shotgun_sequence	AUGUSTUS	intron	15144047	15144124	1	+	.	ID=g14697.t1.intron2;Parent=g14697.t1;
NC_088783.1_Calliphora_vicina_chromosome_4,_idCalVici1.1,_whole_genome_shotgun_sequence	AUGUSTUS	CDS	15144125	15144277	1	+	0	ID=g14697.t1.CDS3;Parent=g14697.t1;
NC_088783.1_Calliphora_vicina_chromosome_4,_idCalVici1.1,_whole_genome_shotgun_sequence	AUGUSTUS	exon	15144125	15144277	.	+	.	ID=g14697.t1.exon3;Parent=g14697.t1;
NC_088783.1_Calliphora_vicina_chromosome_4,_idCalVici1.1,_whole_genome_shotgun_sequence	AUGUSTUS	intron	15144278	15144674	1	+	.	ID=g14697.t1.intron3;Parent=g14697.t1;
NC_088783.1_Calliphora_vicina_chromosome_4,_idCalVici1.1,_whole_genome_shotgun_sequence	AUGUSTUS	CDS	15144675	15145139	1	+	0	ID=g14697.t1.CDS4;Parent=g14697.t1;
NC_088783.1_Calliphora_vicina_chromosome_4,_idCalVici1.1,_whole_genome_shotgun_sequence	AUGUSTUS	exon	15144675	15145139	.	+	.	ID=g14697.t1.exon4;Parent=g14697.t1;
NC_088783.1_Calliphora_vicina_chromosome_4,_idCalVici1.1,_whole_genome_shotgun_sequence	AUGUSTUS	intron	15145140	15145372	1	+	.	ID=g14697.t1.intron4;Parent=g14697.t1;
NC_088783.1_Calliphora_vicina_chromosome_4,_idCalVici1.1,_whole_genome_shotgun_sequence	AUGUSTUS	CDS	15145373	15145562	1	+	0	ID=g14697.t1.CDS5;Parent=g14697.t1;
NC_088783.1_Calliphora_vicina_chromosome_4,_idCalVici1.1,_whole_genome_shotgun_sequence	AUGUSTUS	exon	15145373	15145562	.	+	.	ID=g14697.t1.exon5;Parent=g14697.t1;
NC_088783.1_Calliphora_vicina_chromosome_4,_idCalVici1.1,_whole_genome_shotgun_sequence	AUGUSTUS	intron	15145563	15146346	1	+	.	ID=g14697.t1.intron5;Parent=g14697.t1;
NC_088783.1_Calliphora_vicina_chromosome_4,_idCalVici1.1,_whole_genome_shotgun_sequence	AUGUSTUS	CDS	15146347	15146417	1	+	2	ID=g14697.t1.CDS6;Parent=g14697.t1;
NC_088783.1_Calliphora_vicina_chromosome_4,_idCalVici1.1,_whole_genome_shotgun_sequence	AUGUSTUS	exon	15146347	15146417	.	+	.	ID=g14697.t1.exon6;Parent=g14697.t1;
NC_088783.1_Calliphora_vicina_chromosome_4,_idCalVici1.1,_whole_genome_shotgun_sequence	AUGUSTUS	intron	15146418	15146637	1	+	.	ID=g14697.t1.intron6;Parent=g14697.t1;
NC_088783.1_Calliphora_vicina_chromosome_4,_idCalVici1.1,_whole_genome_shotgun_sequence	AUGUSTUS	CDS	15146638	15146670	1	+	0	ID=g14697.t1.CDS7;Parent=g14697.t1;
NC_088783.1_Calliphora_vicina_chromosome_4,_idCalVici1.1,_whole_genome_shotgun_sequence	AUGUSTUS	exon	15146638	15146670	.	+	.	ID=g14697.t1.exon7;Parent=g14697.t1;
NC_088783.1_Calliphora_vicina_chromosome_4,_idCalVici1.1,_whole_genome_shotgun_sequence	AUGUSTUS	intron	15146671	15146749	1	+	.	ID=g14697.t1.intron7;Parent=g14697.t1;
NC_088783.1_Calliphora_vicina_chromosome_4,_idCalVici1.1,_whole_genome_shotgun_sequence	AUGUSTUS	CDS	15146750	15146925	1	+	0	ID=g14697.t1.CDS8;Parent=g14697.t1;
NC_088783.1_Calliphora_vicina_chromosome_4,_idCalVici1.1,_whole_genome_shotgun_sequence	AUGUSTUS	exon	15146750	15146925	.	+	.	ID=g14697.t1.exon8;Parent=g14697.t1;
NC_088783.1_Calliphora_vicina_chromosome_4,_idCalVici1.1,_whole_genome_shotgun_sequence	AUGUSTUS	intron	15146926	15146998	1	+	.	ID=g14697.t1.intron8;Parent=g14697.t1;
NC_088783.1_Calliphora_vicina_chromosome_4,_idCalVici1.1,_whole_genome_shotgun_sequence	AUGUSTUS	CDS	15146999	15147907	1	+	1	ID=g14697.t1.CDS9;Parent=g14697.t1;
NC_088783.1_Calliphora_vicina_chromosome_4,_idCalVici1.1,_whole_genome_shotgun_sequence	AUGUSTUS	exon	15146999	15147907	.	+	.	ID=g14697.t1.exon9;Parent=g14697.t1;
NC_088783.1_Calliphora_vicina_chromosome_4,_idCalVici1.1,_whole_genome_shotgun_sequence	AUGUSTUS	intron	15147908	15147974	1	+	.	ID=g14697.t1.intron9;Parent=g14697.t1;
NC_088783.1_Calliphora_vicina_chromosome_4,_idCalVici1.1,_whole_genome_shotgun_sequence	AUGUSTUS	CDS	15147975	15148320	1	+	1	ID=g14697.t1.CDS10;Parent=g14697.t1;
NC_088783.1_Calliphora_vicina_chromosome_4,_idCalVici1.1,_whole_genome_shotgun_sequence	AUGUSTUS	exon	15147975	15148320	.	+	.	ID=g14697.t1.exon10;Parent=g14697.t1;
NC_088783.1_Calliphora_vicina_chromosome_4,_idCalVici1.1,_whole_genome_shotgun_sequence	AUGUSTUS	intron	15148321	15148438	1	+	.	ID=g14697.t1.intron10;Parent=g14697.t1;
NC_088783.1_Calliphora_vicina_chromosome_4,_idCalVici1.1,_whole_genome_shotgun_sequence	AUGUSTUS	CDS	15148439	15148574	1	+	0	ID=g14697.t1.CDS11;Parent=g14697.t1;
NC_088783.1_Calliphora_vicina_chromosome_4,_idCalVici1.1,_whole_genome_shotgun_sequence	AUGUSTUS	exon	15148439	15148574	.	+	.	ID=g14697.t1.exon11;Parent=g14697.t1;
NC_088783.1_Calliphora_vicina_chromosome_4,_idCalVici1.1,_whole_genome_shotgun_sequence	AUGUSTUS	intron	15148575	15148638	1	+	.	ID=g14697.t1.intron11;Parent=g14697.t1;
NC_088783.1_Calliphora_vicina_chromosome_4,_idCalVici1.1,_whole_genome_shotgun_sequence	AUGUSTUS	CDS	15148639	15148757	1	+	2	ID=g14697.t1.CDS12;Parent=g14697.t1;
NC_088783.1_Calliphora_vicina_chromosome_4,_idCalVici1.1,_whole_genome_shotgun_sequence	AUGUSTUS	exon	15148639	15148757	.	+	.	ID=g14697.t1.exon12;Parent=g14697.t1;
NC_088783.1_Calliphora_vicina_chromosome_4,_idCalVici1.1,_whole_genome_shotgun_sequence	AUGUSTUS	intron	15148758	15149341	1	+	.	ID=g14697.t1.intron12;Parent=g14697.t1;
NC_088783.1_Calliphora_vicina_chromosome_4,_idCalVici1.1,_whole_genome_shotgun_sequence	AUGUSTUS	CDS	15149342	15149434	1	+	0	ID=g14697.t1.CDS13;Parent=g14697.t1;
NC_088783.1_Calliphora_vicina_chromosome_4,_idCalVici1.1,_whole_genome_shotgun_sequence	AUGUSTUS	exon	15149342	15149434	.	+	.	ID=g14697.t1.exon13;Parent=g14697.t1;
NC_088783.1_Calliphora_vicina_chromosome_4,_idCalVici1.1,_whole_genome_shotgun_sequence	AUGUSTUS	stop_codon	15149432	15149434	.	+	0	ID=g14697.t1.stop1;Parent=g14697.t1;
NC_088783.1_Calliphora_vicina_chromosome_4,_idCalVici1.1,_whole_genome_shotgun_sequence	AUGUSTUS	gene	15182646	15217167	.	+	.	ID=g14698;
NC_088783.1_Calliphora_vicina_chromosome_4,_idCalVici1.1,_whole_genome_shotgun_sequence	AUGUSTUS	mRNA	15182646	15217167	0.7	+	.	ID=g14698.t1;Parent=g14698;
NC_088783.1_Calliphora_vicina_chromosome_4,_idCalVici1.1,_whole_genome_shotgun_sequence	AUGUSTUS	start_codon	15182646	15182648	.	+	0	ID=g14698.t1.start1;Parent=g14698.t1;
NC_088783.1_Calliphora_vicina_chromosome_4,_idCalVici1.1,_whole_genome_shotgun_sequence	AUGUSTUS	CDS	15182646	15182689	0.7	+	0	ID=g14698.t1.CDS1;Parent=g14698.t1;
NC_088783.1_Calliphora_vicina_chromosome_4,_idCalVici1.1,_whole_genome_shotgun_sequence	AUGUSTUS	exon	15182646	15182689	.	+	.	ID=g14698.t1.exon1;Parent=g14698.t1;
NC_088783.1_Calliphora_vicina_chromosome_4,_idCalVici1.1,_whole_genome_shotgun_sequence	AUGUSTUS	intron	15182690	15186785	0.7	+	.	ID=g14698.t1.intron1;Parent=g14698.t1;
NC_088783.1_Calliphora_vicina_chromosome_4,_idCalVici1.1,_whole_genome_shotgun_sequence	AUGUSTUS	CDS	15186786	15187054	1	+	1	ID=g14698.t1.CDS2;Parent=g14698.t1;
NC_088783.1_Calliphora_vicina_chromosome_4,_idCalVici1.1,_whole_genome_shotgun_sequence	AUGUSTUS	exon	15186786	15187054	.	+	.	ID=g14698.t1.exon2;Parent=g14698.t1;
NC_088783.1_Calliphora_vicina_chromosome_4,_idCalVici1.1,_whole_genome_shotgun_sequence	AUGUSTUS	intron	15187055	15188187	1	+	.	ID=g14698.t1.intron2;Parent=g14698.t1;
NC_088783.1_Calliphora_vicina_chromosome_4,_idCalVici1.1,_whole_genome_shotgun_sequence	AUGUSTUS	CDS	15188188	15188392	1	+	2	ID=g14698.t1.CDS3;Parent=g14698.t1;
NC_088783.1_Calliphora_vicina_chromosome_4,_idCalVici1.1,_whole_genome_shotgun_sequence	AUGUSTUS	exon	15188188	15188392	.	+	.	ID=g14698.t1.exon3;Parent=g14698.t1;
NC_088783.1_Calliphora_vicina_chromosome_4,_idCalVici1.1,_whole_genome_shotgun_sequence	AUGUSTUS	intron	15188393	15192606	1	+	.	ID=g14698.t1.intron3;Parent=g14698.t1;
NC_088783.1_Calliphora_vicina_chromosome_4,_idCalVici1.1,_whole_genome_shotgun_sequence	AUGUSTUS	CDS	15192607	15192737	1	+	1	ID=g14698.t1.CDS4;Parent=g14698.t1;
NC_088783.1_Calliphora_vicina_chromosome_4,_idCalVici1.1,_whole_genome_shotgun_sequence	AUGUSTUS	exon	15192607	15192737	.	+	.	ID=g14698.t1.exon4;Parent=g14698.t1;
NC_088783.1_Calliphora_vicina_chromosome_4,_idCalVici1.1,_whole_genome_shotgun_sequence	AUGUSTUS	intron	15192738	15209501	0.99	+	.	ID=g14698.t1.intron4;Parent=g14698.t1;
NC_088783.1_Calliphora_vicina_chromosome_4,_idCalVici1.1,_whole_genome_shotgun_sequence	AUGUSTUS	CDS	15209502	15209664	1	+	2	ID=g14698.t1.CDS5;Parent=g14698.t1;
NC_088783.1_Calliphora_vicina_chromosome_4,_idCalVici1.1,_whole_genome_shotgun_sequence	AUGUSTUS	exon	15209502	15209664	.	+	.	ID=g14698.t1.exon5;Parent=g14698.t1;
NC_088783.1_Calliphora_vicina_chromosome_4,_idCalVici1.1,_whole_genome_shotgun_sequence	AUGUSTUS	intron	15209665	15209894	1	+	.	ID=g14698.t1.intron5;Parent=g14698.t1;
NC_088783.1_Calliphora_vicina_chromosome_4,_idCalVici1.1,_whole_genome_shotgun_sequence	AUGUSTUS	CDS	15209895	15215850	1	+	1	ID=g14698.t1.CDS6;Parent=g14698.t1;
NC_088783.1_Calliphora_vicina_chromosome_4,_idCalVici1.1,_whole_genome_shotgun_sequence	AUGUSTUS	exon	15209895	15215850	.	+	.	ID=g14698.t1.exon6;Parent=g14698.t1;
NC_088783.1_Calliphora_vicina_chromosome_4,_idCalVici1.1,_whole_genome_shotgun_sequence	AUGUSTUS	intron	15215851	15215918	1	+	.	ID=g14698.t1.intron6;Parent=g14698.t1;
NC_088783.1_Calliphora_vicina_chromosome_4,_idCalVici1.1,_whole_genome_shotgun_sequence	AUGUSTUS	CDS	15215919	15216168	1	+	0	ID=g14698.t1.CDS7;Parent=g14698.t1;
NC_088783.1_Calliphora_vicina_chromosome_4,_idCalVici1.1,_whole_genome_shotgun_sequence	AUGUSTUS	exon	15215919	15216168	.	+	.	ID=g14698.t1.exon7;Parent=g14698.t1;
NC_088783.1_Calliphora_vicina_chromosome_4,_idCalVici1.1,_whole_genome_shotgun_sequence	AUGUSTUS	intron	15216169	15216234	1	+	.	ID=g14698.t1.intron7;Parent=g14698.t1;
NC_088783.1_Calliphora_vicina_chromosome_4,_idCalVici1.1,_whole_genome_shotgun_sequence	AUGUSTUS	CDS	15216235	15216669	1	+	2	ID=g14698.t1.CDS8;Parent=g14698.t1;
NC_088783.1_Calliphora_vicina_chromosome_4,_idCalVici1.1,_whole_genome_shotgun_sequence	AUGUSTUS	exon	15216235	15216669	.	+	.	ID=g14698.t1.exon8;Parent=g14698.t1;
NC_088783.1_Calliphora_vicina_chromosome_4,_idCalVici1.1,_whole_genome_shotgun_sequence	AUGUSTUS	intron	15216670	15216826	1	+	.	ID=g14698.t1.intron8;Parent=g14698.t1;
NC_088783.1_Calliphora_vicina_chromosome_4,_idCalVici1.1,_whole_genome_shotgun_sequence	AUGUSTUS	CDS	15216827	15217167	1	+	2	ID=g14698.t1.CDS9;Parent=g14698.t1;
NC_088783.1_Calliphora_vicina_chromosome_4,_idCalVici1.1,_whole_genome_shotgun_sequence	AUGUSTUS	exon	15216827	15217167	.	+	.	ID=g14698.t1.exon9;Parent=g14698.t1;
NC_088783.1_Calliphora_vicina_chromosome_4,_idCalVici1.1,_whole_genome_shotgun_sequence	AUGUSTUS	stop_codon	15217165	15217167	.	+	0	ID=g14698.t1.stop1;Parent=g14698.t1;
NC_088783.1_Calliphora_vicina_chromosome_4,_idCalVici1.1,_whole_genome_shotgun_sequence	AUGUSTUS	gene	15222085	15222384	.	-	.	ID=g14699;
NC_088783.1_Calliphora_vicina_chromosome_4,_idCalVici1.1,_whole_genome_shotgun_sequence	AUGUSTUS	mRNA	15222085	15222384	1	-	.	ID=g14699.t1;Parent=g14699;
NC_088783.1_Calliphora_vicina_chromosome_4,_idCalVici1.1,_whole_genome_shotgun_sequence	AUGUSTUS	stop_codon	15222085	15222087	.	-	0	ID=g14699.t1.stop1;Parent=g14699.t1;
NC_088783.1_Calliphora_vicina_chromosome_4,_idCalVici1.1,_whole_genome_shotgun_sequence	AUGUSTUS	CDS	15222085	15222384	1	-	0	ID=g14699.t1.CDS1;Parent=g14699.t1;
NC_088783.1_Calliphora_vicina_chromosome_4,_idCalVici1.1,_whole_genome_shotgun_sequence	AUGUSTUS	exon	15222085	15222384	.	-	.	ID=g14699.t1.exon1;Parent=g14699.t1;
NC_088783.1_Calliphora_vicina_chromosome_4,_idCalVici1.1,_whole_genome_shotgun_sequence	AUGUSTUS	start_codon	15222382	15222384	.	-	0	ID=g14699.t1.start1;Parent=g14699.t1;
NC_088783.1_Calliphora_vicina_chromosome_4,_idCalVici1.1,_whole_genome_shotgun_sequence	AUGUSTUS	gene	15234230	15253429	.	+	.	ID=g14700;
NC_088783.1_Calliphora_vicina_chromosome_4,_idCalVici1.1,_whole_genome_shotgun_sequence	AUGUSTUS	mRNA	15234230	15253429	0.98	+	.	ID=g14700.t1;Parent=g14700;
NC_088783.1_Calliphora_vicina_chromosome_4,_idCalVici1.1,_whole_genome_shotgun_sequence	AUGUSTUS	start_codon	15234230	15234232	.	+	0	ID=g14700.t1.start1;Parent=g14700.t1;
NC_088783.1_Calliphora_vicina_chromosome_4,_idCalVici1.1,_whole_genome_shotgun_sequence	AUGUSTUS	CDS	15234230	15234398	0.98	+	0	ID=g14700.t1.CDS1;Parent=g14700.t1;
NC_088783.1_Calliphora_vicina_chromosome_4,_idCalVici1.1,_whole_genome_shotgun_sequence	AUGUSTUS	exon	15234230	15234398	.	+	.	ID=g14700.t1.exon1;Parent=g14700.t1;
NC_088783.1_Calliphora_vicina_chromosome_4,_idCalVici1.1,_whole_genome_shotgun_sequence	AUGUSTUS	intron	15234399	15250574	0.98	+	.	ID=g14700.t1.intron1;Parent=g14700.t1;
NC_088783.1_Calliphora_vicina_chromosome_4,_idCalVici1.1,_whole_genome_shotgun_sequence	AUGUSTUS	CDS	15250575	15250719	1	+	2	ID=g14700.t1.CDS2;Parent=g14700.t1;
NC_088783.1_Calliphora_vicina_chromosome_4,_idCalVici1.1,_whole_genome_shotgun_sequence	AUGUSTUS	exon	15250575	15250719	.	+	.	ID=g14700.t1.exon2;Parent=g14700.t1;
NC_088783.1_Calliphora_vicina_chromosome_4,_idCalVici1.1,_whole_genome_shotgun_sequence	AUGUSTUS	intron	15250720	15250782	1	+	.	ID=g14700.t1.intron2;Parent=g14700.t1;
NC_088783.1_Calliphora_vicina_chromosome_4,_idCalVici1.1,_whole_genome_shotgun_sequence	AUGUSTUS	CDS	15250783	15252557	1	+	1	ID=g14700.t1.CDS3;Parent=g14700.t1;
NC_088783.1_Calliphora_vicina_chromosome_4,_idCalVici1.1,_whole_genome_shotgun_sequence	AUGUSTUS	exon	15250783	15252557	.	+	.	ID=g14700.t1.exon3;Parent=g14700.t1;
NC_088783.1_Calliphora_vicina_chromosome_4,_idCalVici1.1,_whole_genome_shotgun_sequence	AUGUSTUS	intron	15252558	15253049	1	+	.	ID=g14700.t1.intron3;Parent=g14700.t1;
NC_088783.1_Calliphora_vicina_chromosome_4,_idCalVici1.1,_whole_genome_shotgun_sequence	AUGUSTUS	CDS	15253050	15253198	1	+	2	ID=g14700.t1.CDS4;Parent=g14700.t1;
NC_088783.1_Calliphora_vicina_chromosome_4,_idCalVici1.1,_whole_genome_shotgun_sequence	AUGUSTUS	exon	15253050	15253198	.	+	.	ID=g14700.t1.exon4;Parent=g14700.t1;
NC_088783.1_Calliphora_vicina_chromosome_4,_idCalVici1.1,_whole_genome_shotgun_sequence	AUGUSTUS	intron	15253199	15253264	1	+	.	ID=g14700.t1.intron4;Parent=g14700.t1;
NC_088783.1_Calliphora_vicina_chromosome_4,_idCalVici1.1,_whole_genome_shotgun_sequence	AUGUSTUS	CDS	15253265	15253429	1	+	0	ID=g14700.t1.CDS5;Parent=g14700.t1;
NC_088783.1_Calliphora_vicina_chromosome_4,_idCalVici1.1,_whole_genome_shotgun_sequence	AUGUSTUS	exon	15253265	15253429	.	+	.	ID=g14700.t1.exon5;Parent=g14700.t1;
NC_088783.1_Calliphora_vicina_chromosome_4,_idCalVici1.1,_whole_genome_shotgun_sequence	AUGUSTUS	stop_codon	15253427	15253429	.	+	0	ID=g14700.t1.stop1;Parent=g14700.t1;
NC_088783.1_Calliphora_vicina_chromosome_4,_idCalVici1.1,_whole_genome_shotgun_sequence	AUGUSTUS	gene	15295659	15312930	.	+	.	ID=g14701;
NC_088783.1_Calliphora_vicina_chromosome_4,_idCalVici1.1,_whole_genome_shotgun_sequence	AUGUSTUS	mRNA	15295659	15312930	1	+	.	ID=g14701.t1;Parent=g14701;
NC_088783.1_Calliphora_vicina_chromosome_4,_idCalVici1.1,_whole_genome_shotgun_sequence	AUGUSTUS	start_codon	15295659	15295661	.	+	0	ID=g14701.t1.start1;Parent=g14701.t1;
NC_088783.1_Calliphora_vicina_chromosome_4,_idCalVici1.1,_whole_genome_shotgun_sequence	AUGUSTUS	CDS	15295659	15296282	1	+	0	ID=g14701.t1.CDS1;Parent=g14701.t1;
NC_088783.1_Calliphora_vicina_chromosome_4,_idCalVici1.1,_whole_genome_shotgun_sequence	AUGUSTUS	exon	15295659	15296282	.	+	.	ID=g14701.t1.exon1;Parent=g14701.t1;
NC_088783.1_Calliphora_vicina_chromosome_4,_idCalVici1.1,_whole_genome_shotgun_sequence	AUGUSTUS	intron	15296283	15296411	1	+	.	ID=g14701.t1.intron1;Parent=g14701.t1;
NC_088783.1_Calliphora_vicina_chromosome_4,_idCalVici1.1,_whole_genome_shotgun_sequence	AUGUSTUS	CDS	15296412	15296628	1	+	0	ID=g14701.t1.CDS2;Parent=g14701.t1;
NC_088783.1_Calliphora_vicina_chromosome_4,_idCalVici1.1,_whole_genome_shotgun_sequence	AUGUSTUS	exon	15296412	15296628	.	+	.	ID=g14701.t1.exon2;Parent=g14701.t1;
NC_088783.1_Calliphora_vicina_chromosome_4,_idCalVici1.1,_whole_genome_shotgun_sequence	AUGUSTUS	intron	15296629	15306937	1	+	.	ID=g14701.t1.intron2;Parent=g14701.t1;
NC_088783.1_Calliphora_vicina_chromosome_4,_idCalVici1.1,_whole_genome_shotgun_sequence	AUGUSTUS	CDS	15306938	15307102	1	+	2	ID=g14701.t1.CDS3;Parent=g14701.t1;
NC_088783.1_Calliphora_vicina_chromosome_4,_idCalVici1.1,_whole_genome_shotgun_sequence	AUGUSTUS	exon	15306938	15307102	.	+	.	ID=g14701.t1.exon3;Parent=g14701.t1;
NC_088783.1_Calliphora_vicina_chromosome_4,_idCalVici1.1,_whole_genome_shotgun_sequence	AUGUSTUS	intron	15307103	15312817	1	+	.	ID=g14701.t1.intron3;Parent=g14701.t1;
NC_088783.1_Calliphora_vicina_chromosome_4,_idCalVici1.1,_whole_genome_shotgun_sequence	AUGUSTUS	CDS	15312818	15312930	1	+	2	ID=g14701.t1.CDS4;Parent=g14701.t1;
NC_088783.1_Calliphora_vicina_chromosome_4,_idCalVici1.1,_whole_genome_shotgun_sequence	AUGUSTUS	exon	15312818	15312930	.	+	.	ID=g14701.t1.exon4;Parent=g14701.t1;
NC_088783.1_Calliphora_vicina_chromosome_4,_idCalVici1.1,_whole_genome_shotgun_sequence	AUGUSTUS	stop_codon	15312928	15312930	.	+	0	ID=g14701.t1.stop1;Parent=g14701.t1;
NC_088783.1_Calliphora_vicina_chromosome_4,_idCalVici1.1,_whole_genome_shotgun_sequence	AUGUSTUS	gene	15517052	15523417	.	-	.	ID=g14702;
NC_088783.1_Calliphora_vicina_chromosome_4,_idCalVici1.1,_whole_genome_shotgun_sequence	AUGUSTUS	mRNA	15517052	15523417	1	-	.	ID=g14702.t1;Parent=g14702;
NC_088783.1_Calliphora_vicina_chromosome_4,_idCalVici1.1,_whole_genome_shotgun_sequence	AUGUSTUS	stop_codon	15517052	15517054	.	-	0	ID=g14702.t1.stop1;Parent=g14702.t1;
NC_088783.1_Calliphora_vicina_chromosome_4,_idCalVici1.1,_whole_genome_shotgun_sequence	AUGUSTUS	CDS	15517052	15517367	1	-	1	ID=g14702.t1.CDS1;Parent=g14702.t1;
NC_088783.1_Calliphora_vicina_chromosome_4,_idCalVici1.1,_whole_genome_shotgun_sequence	AUGUSTUS	exon	15517052	15517367	.	-	.	ID=g14702.t1.exon1;Parent=g14702.t1;
NC_088783.1_Calliphora_vicina_chromosome_4,_idCalVici1.1,_whole_genome_shotgun_sequence	AUGUSTUS	intron	15517368	15522869	1	-	.	ID=g14702.t1.intron1;Parent=g14702.t1;
NC_088783.1_Calliphora_vicina_chromosome_4,_idCalVici1.1,_whole_genome_shotgun_sequence	AUGUSTUS	CDS	15522870	15522995	1	-	1	ID=g14702.t1.CDS2;Parent=g14702.t1;
NC_088783.1_Calliphora_vicina_chromosome_4,_idCalVici1.1,_whole_genome_shotgun_sequence	AUGUSTUS	exon	15522870	15522995	.	-	.	ID=g14702.t1.exon2;Parent=g14702.t1;
NC_088783.1_Calliphora_vicina_chromosome_4,_idCalVici1.1,_whole_genome_shotgun_sequence	AUGUSTUS	intron	15522996	15523103	1	-	.	ID=g14702.t1.intron2;Parent=g14702.t1;
NC_088783.1_Calliphora_vicina_chromosome_4,_idCalVici1.1,_whole_genome_shotgun_sequence	AUGUSTUS	CDS	15523104	15523417	1	-	0	ID=g14702.t1.CDS3;Parent=g14702.t1;
NC_088783.1_Calliphora_vicina_chromosome_4,_idCalVici1.1,_whole_genome_shotgun_sequence	AUGUSTUS	exon	15523104	15523417	.	-	.	ID=g14702.t1.exon3;Parent=g14702.t1;
NC_088783.1_Calliphora_vicina_chromosome_4,_idCalVici1.1,_whole_genome_shotgun_sequence	AUGUSTUS	start_codon	15523415	15523417	.	-	0	ID=g14702.t1.start1;Parent=g14702.t1;
NC_088783.1_Calliphora_vicina_chromosome_4,_idCalVici1.1,_whole_genome_shotgun_sequence	AUGUSTUS	gene	15594127	15594963	.	-	.	ID=g14703;
NC_088783.1_Calliphora_vicina_chromosome_4,_idCalVici1.1,_whole_genome_shotgun_sequence	AUGUSTUS	mRNA	15594127	15594963	1	-	.	ID=g14703.t1;Parent=g14703;
NC_088783.1_Calliphora_vicina_chromosome_4,_idCalVici1.1,_whole_genome_shotgun_sequence	AUGUSTUS	stop_codon	15594127	15594129	.	-	0	ID=g14703.t1.stop1;Parent=g14703.t1;
NC_088783.1_Calliphora_vicina_chromosome_4,_idCalVici1.1,_whole_genome_shotgun_sequence	AUGUSTUS	CDS	15594127	15594963	1	-	0	ID=g14703.t1.CDS1;Parent=g14703.t1;
NC_088783.1_Calliphora_vicina_chromosome_4,_idCalVici1.1,_whole_genome_shotgun_sequence	AUGUSTUS	exon	15594127	15594963	.	-	.	ID=g14703.t1.exon1;Parent=g14703.t1;
NC_088783.1_Calliphora_vicina_chromosome_4,_idCalVici1.1,_whole_genome_shotgun_sequence	AUGUSTUS	start_codon	15594961	15594963	.	-	0	ID=g14703.t1.start1;Parent=g14703.t1;
NC_088783.1_Calliphora_vicina_chromosome_4,_idCalVici1.1,_whole_genome_shotgun_sequence	AUGUSTUS	gene	15600830	15601975	.	+	.	ID=g14704;
NC_088783.1_Calliphora_vicina_chromosome_4,_idCalVici1.1,_whole_genome_shotgun_sequence	AUGUSTUS	mRNA	15600830	15601975	1	+	.	ID=g14704.t1;Parent=g14704;
NC_088783.1_Calliphora_vicina_chromosome_4,_idCalVici1.1,_whole_genome_shotgun_sequence	AUGUSTUS	start_codon	15600830	15600832	.	+	0	ID=g14704.t1.start1;Parent=g14704.t1;
NC_088783.1_Calliphora_vicina_chromosome_4,_idCalVici1.1,_whole_genome_shotgun_sequence	AUGUSTUS	CDS	15600830	15601975	1	+	0	ID=g14704.t1.CDS1;Parent=g14704.t1;
NC_088783.1_Calliphora_vicina_chromosome_4,_idCalVici1.1,_whole_genome_shotgun_sequence	AUGUSTUS	exon	15600830	15601975	.	+	.	ID=g14704.t1.exon1;Parent=g14704.t1;
NC_088783.1_Calliphora_vicina_chromosome_4,_idCalVici1.1,_whole_genome_shotgun_sequence	AUGUSTUS	stop_codon	15601973	15601975	.	+	0	ID=g14704.t1.stop1;Parent=g14704.t1;
NC_088783.1_Calliphora_vicina_chromosome_4,_idCalVici1.1,_whole_genome_shotgun_sequence	AUGUSTUS	gene	15602282	15602602	.	-	.	ID=g14705;
NC_088783.1_Calliphora_vicina_chromosome_4,_idCalVici1.1,_whole_genome_shotgun_sequence	AUGUSTUS	mRNA	15602282	15602602	1	-	.	ID=g14705.t1;Parent=g14705;
NC_088783.1_Calliphora_vicina_chromosome_4,_idCalVici1.1,_whole_genome_shotgun_sequence	AUGUSTUS	stop_codon	15602282	15602284	.	-	0	ID=g14705.t1.stop1;Parent=g14705.t1;
NC_088783.1_Calliphora_vicina_chromosome_4,_idCalVici1.1,_whole_genome_shotgun_sequence	AUGUSTUS	CDS	15602282	15602602	1	-	0	ID=g14705.t1.CDS1;Parent=g14705.t1;
NC_088783.1_Calliphora_vicina_chromosome_4,_idCalVici1.1,_whole_genome_shotgun_sequence	AUGUSTUS	exon	15602282	15602602	.	-	.	ID=g14705.t1.exon1;Parent=g14705.t1;
NC_088783.1_Calliphora_vicina_chromosome_4,_idCalVici1.1,_whole_genome_shotgun_sequence	AUGUSTUS	start_codon	15602600	15602602	.	-	0	ID=g14705.t1.start1;Parent=g14705.t1;
NC_088783.1_Calliphora_vicina_chromosome_4,_idCalVici1.1,_whole_genome_shotgun_sequence	AUGUSTUS	gene	15603561	15606618	.	-	.	ID=g14706;
NC_088783.1_Calliphora_vicina_chromosome_4,_idCalVici1.1,_whole_genome_shotgun_sequence	AUGUSTUS	mRNA	15603561	15606618	1	-	.	ID=g14706.t1;Parent=g14706;
NC_088783.1_Calliphora_vicina_chromosome_4,_idCalVici1.1,_whole_genome_shotgun_sequence	AUGUSTUS	stop_codon	15603561	15603563	.	-	0	ID=g14706.t1.stop1;Parent=g14706.t1;
NC_088783.1_Calliphora_vicina_chromosome_4,_idCalVici1.1,_whole_genome_shotgun_sequence	AUGUSTUS	CDS	15603561	15603764	1	-	0	ID=g14706.t1.CDS1;Parent=g14706.t1;
NC_088783.1_Calliphora_vicina_chromosome_4,_idCalVici1.1,_whole_genome_shotgun_sequence	AUGUSTUS	exon	15603561	15603764	.	-	.	ID=g14706.t1.exon1;Parent=g14706.t1;
NC_088783.1_Calliphora_vicina_chromosome_4,_idCalVici1.1,_whole_genome_shotgun_sequence	AUGUSTUS	intron	15603765	15603822	1	-	.	ID=g14706.t1.intron1;Parent=g14706.t1;
NC_088783.1_Calliphora_vicina_chromosome_4,_idCalVici1.1,_whole_genome_shotgun_sequence	AUGUSTUS	CDS	15603823	15604416	1	-	0	ID=g14706.t1.CDS2;Parent=g14706.t1;
NC_088783.1_Calliphora_vicina_chromosome_4,_idCalVici1.1,_whole_genome_shotgun_sequence	AUGUSTUS	exon	15603823	15604416	.	-	.	ID=g14706.t1.exon2;Parent=g14706.t1;
NC_088783.1_Calliphora_vicina_chromosome_4,_idCalVici1.1,_whole_genome_shotgun_sequence	AUGUSTUS	intron	15604417	15604488	1	-	.	ID=g14706.t1.intron2;Parent=g14706.t1;
NC_088783.1_Calliphora_vicina_chromosome_4,_idCalVici1.1,_whole_genome_shotgun_sequence	AUGUSTUS	CDS	15604489	15604695	1	-	0	ID=g14706.t1.CDS3;Parent=g14706.t1;
NC_088783.1_Calliphora_vicina_chromosome_4,_idCalVici1.1,_whole_genome_shotgun_sequence	AUGUSTUS	exon	15604489	15604695	.	-	.	ID=g14706.t1.exon3;Parent=g14706.t1;
NC_088783.1_Calliphora_vicina_chromosome_4,_idCalVici1.1,_whole_genome_shotgun_sequence	AUGUSTUS	intron	15604696	15605814	1	-	.	ID=g14706.t1.intron3;Parent=g14706.t1;
NC_088783.1_Calliphora_vicina_chromosome_4,_idCalVici1.1,_whole_genome_shotgun_sequence	AUGUSTUS	CDS	15605815	15606036	1	-	0	ID=g14706.t1.CDS4;Parent=g14706.t1;
NC_088783.1_Calliphora_vicina_chromosome_4,_idCalVici1.1,_whole_genome_shotgun_sequence	AUGUSTUS	exon	15605815	15606036	.	-	.	ID=g14706.t1.exon4;Parent=g14706.t1;
NC_088783.1_Calliphora_vicina_chromosome_4,_idCalVici1.1,_whole_genome_shotgun_sequence	AUGUSTUS	intron	15606037	15606106	1	-	.	ID=g14706.t1.intron4;Parent=g14706.t1;
NC_088783.1_Calliphora_vicina_chromosome_4,_idCalVici1.1,_whole_genome_shotgun_sequence	AUGUSTUS	CDS	15606107	15606319	1	-	0	ID=g14706.t1.CDS5;Parent=g14706.t1;
NC_088783.1_Calliphora_vicina_chromosome_4,_idCalVici1.1,_whole_genome_shotgun_sequence	AUGUSTUS	exon	15606107	15606319	.	-	.	ID=g14706.t1.exon5;Parent=g14706.t1;
NC_088783.1_Calliphora_vicina_chromosome_4,_idCalVici1.1,_whole_genome_shotgun_sequence	AUGUSTUS	intron	15606320	15606408	1	-	.	ID=g14706.t1.intron5;Parent=g14706.t1;
NC_088783.1_Calliphora_vicina_chromosome_4,_idCalVici1.1,_whole_genome_shotgun_sequence	AUGUSTUS	CDS	15606409	15606618	1	-	0	ID=g14706.t1.CDS6;Parent=g14706.t1;
NC_088783.1_Calliphora_vicina_chromosome_4,_idCalVici1.1,_whole_genome_shotgun_sequence	AUGUSTUS	exon	15606409	15606618	.	-	.	ID=g14706.t1.exon6;Parent=g14706.t1;
NC_088783.1_Calliphora_vicina_chromosome_4,_idCalVici1.1,_whole_genome_shotgun_sequence	AUGUSTUS	start_codon	15606616	15606618	.	-	0	ID=g14706.t1.start1;Parent=g14706.t1;
NC_088783.1_Calliphora_vicina_chromosome_4,_idCalVici1.1,_whole_genome_shotgun_sequence	AUGUSTUS	gene	15613044	15615622	.	-	.	ID=g14707;
NC_088783.1_Calliphora_vicina_chromosome_4,_idCalVici1.1,_whole_genome_shotgun_sequence	AUGUSTUS	mRNA	15613044	15615622	1	-	.	ID=g14707.t1;Parent=g14707;
NC_088783.1_Calliphora_vicina_chromosome_4,_idCalVici1.1,_whole_genome_shotgun_sequence	AUGUSTUS	stop_codon	15613044	15613046	.	-	0	ID=g14707.t1.stop1;Parent=g14707.t1;
NC_088783.1_Calliphora_vicina_chromosome_4,_idCalVici1.1,_whole_genome_shotgun_sequence	AUGUSTUS	CDS	15613044	15613129	1	-	2	ID=g14707.t1.CDS1;Parent=g14707.t1;
NC_088783.1_Calliphora_vicina_chromosome_4,_idCalVici1.1,_whole_genome_shotgun_sequence	AUGUSTUS	exon	15613044	15613129	.	-	.	ID=g14707.t1.exon1;Parent=g14707.t1;
NC_088783.1_Calliphora_vicina_chromosome_4,_idCalVici1.1,_whole_genome_shotgun_sequence	AUGUSTUS	intron	15613130	15613196	1	-	.	ID=g14707.t1.intron1;Parent=g14707.t1;
NC_088783.1_Calliphora_vicina_chromosome_4,_idCalVici1.1,_whole_genome_shotgun_sequence	AUGUSTUS	CDS	15613197	15613282	1	-	1	ID=g14707.t1.CDS2;Parent=g14707.t1;
NC_088783.1_Calliphora_vicina_chromosome_4,_idCalVici1.1,_whole_genome_shotgun_sequence	AUGUSTUS	exon	15613197	15613282	.	-	.	ID=g14707.t1.exon2;Parent=g14707.t1;
NC_088783.1_Calliphora_vicina_chromosome_4,_idCalVici1.1,_whole_genome_shotgun_sequence	AUGUSTUS	intron	15613283	15613347	1	-	.	ID=g14707.t1.intron2;Parent=g14707.t1;
NC_088783.1_Calliphora_vicina_chromosome_4,_idCalVici1.1,_whole_genome_shotgun_sequence	AUGUSTUS	CDS	15613348	15613471	1	-	2	ID=g14707.t1.CDS3;Parent=g14707.t1;
NC_088783.1_Calliphora_vicina_chromosome_4,_idCalVici1.1,_whole_genome_shotgun_sequence	AUGUSTUS	exon	15613348	15613471	.	-	.	ID=g14707.t1.exon3;Parent=g14707.t1;
NC_088783.1_Calliphora_vicina_chromosome_4,_idCalVici1.1,_whole_genome_shotgun_sequence	AUGUSTUS	intron	15613472	15613747	1	-	.	ID=g14707.t1.intron3;Parent=g14707.t1;
NC_088783.1_Calliphora_vicina_chromosome_4,_idCalVici1.1,_whole_genome_shotgun_sequence	AUGUSTUS	CDS	15613748	15614930	1	-	0	ID=g14707.t1.CDS4;Parent=g14707.t1;
NC_088783.1_Calliphora_vicina_chromosome_4,_idCalVici1.1,_whole_genome_shotgun_sequence	AUGUSTUS	exon	15613748	15614930	.	-	.	ID=g14707.t1.exon4;Parent=g14707.t1;
NC_088783.1_Calliphora_vicina_chromosome_4,_idCalVici1.1,_whole_genome_shotgun_sequence	AUGUSTUS	intron	15614931	15615041	1	-	.	ID=g14707.t1.intron4;Parent=g14707.t1;
NC_088783.1_Calliphora_vicina_chromosome_4,_idCalVici1.1,_whole_genome_shotgun_sequence	AUGUSTUS	CDS	15615042	15615392	1	-	0	ID=g14707.t1.CDS5;Parent=g14707.t1;
NC_088783.1_Calliphora_vicina_chromosome_4,_idCalVici1.1,_whole_genome_shotgun_sequence	AUGUSTUS	exon	15615042	15615392	.	-	.	ID=g14707.t1.exon5;Parent=g14707.t1;
NC_088783.1_Calliphora_vicina_chromosome_4,_idCalVici1.1,_whole_genome_shotgun_sequence	AUGUSTUS	intron	15615393	15615562	1	-	.	ID=g14707.t1.intron5;Parent=g14707.t1;
NC_088783.1_Calliphora_vicina_chromosome_4,_idCalVici1.1,_whole_genome_shotgun_sequence	AUGUSTUS	CDS	15615563	15615622	1	-	0	ID=g14707.t1.CDS6;Parent=g14707.t1;
NC_088783.1_Calliphora_vicina_chromosome_4,_idCalVici1.1,_whole_genome_shotgun_sequence	AUGUSTUS	exon	15615563	15615622	.	-	.	ID=g14707.t1.exon6;Parent=g14707.t1;
NC_088783.1_Calliphora_vicina_chromosome_4,_idCalVici1.1,_whole_genome_shotgun_sequence	AUGUSTUS	start_codon	15615620	15615622	.	-	0	ID=g14707.t1.start1;Parent=g14707.t1;
NC_088783.1_Calliphora_vicina_chromosome_4,_idCalVici1.1,_whole_genome_shotgun_sequence	AUGUSTUS	gene	15617612	15620726	.	+	.	ID=g14708;
NC_088783.1_Calliphora_vicina_chromosome_4,_idCalVici1.1,_whole_genome_shotgun_sequence	AUGUSTUS	mRNA	15617612	15620726	1	+	.	ID=g14708.t1;Parent=g14708;
NC_088783.1_Calliphora_vicina_chromosome_4,_idCalVici1.1,_whole_genome_shotgun_sequence	AUGUSTUS	start_codon	15617612	15617614	.	+	0	ID=g14708.t1.start1;Parent=g14708.t1;
NC_088783.1_Calliphora_vicina_chromosome_4,_idCalVici1.1,_whole_genome_shotgun_sequence	AUGUSTUS	CDS	15617612	15618784	1	+	0	ID=g14708.t1.CDS1;Parent=g14708.t1;
NC_088783.1_Calliphora_vicina_chromosome_4,_idCalVici1.1,_whole_genome_shotgun_sequence	AUGUSTUS	exon	15617612	15618784	.	+	.	ID=g14708.t1.exon1;Parent=g14708.t1;
NC_088783.1_Calliphora_vicina_chromosome_4,_idCalVici1.1,_whole_genome_shotgun_sequence	AUGUSTUS	intron	15618785	15618851	1	+	.	ID=g14708.t1.intron1;Parent=g14708.t1;
NC_088783.1_Calliphora_vicina_chromosome_4,_idCalVici1.1,_whole_genome_shotgun_sequence	AUGUSTUS	CDS	15618852	15619170	1	+	0	ID=g14708.t1.CDS2;Parent=g14708.t1;
NC_088783.1_Calliphora_vicina_chromosome_4,_idCalVici1.1,_whole_genome_shotgun_sequence	AUGUSTUS	exon	15618852	15619170	.	+	.	ID=g14708.t1.exon2;Parent=g14708.t1;
NC_088783.1_Calliphora_vicina_chromosome_4,_idCalVici1.1,_whole_genome_shotgun_sequence	AUGUSTUS	intron	15619171	15619234	1	+	.	ID=g14708.t1.intron2;Parent=g14708.t1;
NC_088783.1_Calliphora_vicina_chromosome_4,_idCalVici1.1,_whole_genome_shotgun_sequence	AUGUSTUS	CDS	15619235	15619378	1	+	2	ID=g14708.t1.CDS3;Parent=g14708.t1;
NC_088783.1_Calliphora_vicina_chromosome_4,_idCalVici1.1,_whole_genome_shotgun_sequence	AUGUSTUS	exon	15619235	15619378	.	+	.	ID=g14708.t1.exon3;Parent=g14708.t1;
NC_088783.1_Calliphora_vicina_chromosome_4,_idCalVici1.1,_whole_genome_shotgun_sequence	AUGUSTUS	intron	15619379	15619443	1	+	.	ID=g14708.t1.intron3;Parent=g14708.t1;
NC_088783.1_Calliphora_vicina_chromosome_4,_idCalVici1.1,_whole_genome_shotgun_sequence	AUGUSTUS	CDS	15619444	15619613	1	+	2	ID=g14708.t1.CDS4;Parent=g14708.t1;
NC_088783.1_Calliphora_vicina_chromosome_4,_idCalVici1.1,_whole_genome_shotgun_sequence	AUGUSTUS	exon	15619444	15619613	.	+	.	ID=g14708.t1.exon4;Parent=g14708.t1;
NC_088783.1_Calliphora_vicina_chromosome_4,_idCalVici1.1,_whole_genome_shotgun_sequence	AUGUSTUS	intron	15619614	15619698	1	+	.	ID=g14708.t1.intron4;Parent=g14708.t1;
NC_088783.1_Calliphora_vicina_chromosome_4,_idCalVici1.1,_whole_genome_shotgun_sequence	AUGUSTUS	CDS	15619699	15619761	1	+	0	ID=g14708.t1.CDS5;Parent=g14708.t1;
NC_088783.1_Calliphora_vicina_chromosome_4,_idCalVici1.1,_whole_genome_shotgun_sequence	AUGUSTUS	exon	15619699	15619761	.	+	.	ID=g14708.t1.exon5;Parent=g14708.t1;
NC_088783.1_Calliphora_vicina_chromosome_4,_idCalVici1.1,_whole_genome_shotgun_sequence	AUGUSTUS	intron	15619762	15620242	1	+	.	ID=g14708.t1.intron5;Parent=g14708.t1;
NC_088783.1_Calliphora_vicina_chromosome_4,_idCalVici1.1,_whole_genome_shotgun_sequence	AUGUSTUS	CDS	15620243	15620408	1	+	0	ID=g14708.t1.CDS6;Parent=g14708.t1;
NC_088783.1_Calliphora_vicina_chromosome_4,_idCalVici1.1,_whole_genome_shotgun_sequence	AUGUSTUS	exon	15620243	15620408	.	+	.	ID=g14708.t1.exon6;Parent=g14708.t1;
NC_088783.1_Calliphora_vicina_chromosome_4,_idCalVici1.1,_whole_genome_shotgun_sequence	AUGUSTUS	intron	15620409	15620478	1	+	.	ID=g14708.t1.intron6;Parent=g14708.t1;
NC_088783.1_Calliphora_vicina_chromosome_4,_idCalVici1.1,_whole_genome_shotgun_sequence	AUGUSTUS	CDS	15620479	15620726	1	+	2	ID=g14708.t1.CDS7;Parent=g14708.t1;
NC_088783.1_Calliphora_vicina_chromosome_4,_idCalVici1.1,_whole_genome_shotgun_sequence	AUGUSTUS	exon	15620479	15620726	.	+	.	ID=g14708.t1.exon7;Parent=g14708.t1;
NC_088783.1_Calliphora_vicina_chromosome_4,_idCalVici1.1,_whole_genome_shotgun_sequence	AUGUSTUS	stop_codon	15620724	15620726	.	+	0	ID=g14708.t1.stop1;Parent=g14708.t1;
NC_088783.1_Calliphora_vicina_chromosome_4,_idCalVici1.1,_whole_genome_shotgun_sequence	AUGUSTUS	gene	15623185	15626549	.	-	.	ID=g14709;
NC_088783.1_Calliphora_vicina_chromosome_4,_idCalVici1.1,_whole_genome_shotgun_sequence	AUGUSTUS	mRNA	15623185	15626549	1	-	.	ID=g14709.t1;Parent=g14709;
NC_088783.1_Calliphora_vicina_chromosome_4,_idCalVici1.1,_whole_genome_shotgun_sequence	AUGUSTUS	stop_codon	15623185	15623187	.	-	0	ID=g14709.t1.stop1;Parent=g14709.t1;
NC_088783.1_Calliphora_vicina_chromosome_4,_idCalVici1.1,_whole_genome_shotgun_sequence	AUGUSTUS	CDS	15623185	15623304	1	-	0	ID=g14709.t1.CDS1;Parent=g14709.t1;
NC_088783.1_Calliphora_vicina_chromosome_4,_idCalVici1.1,_whole_genome_shotgun_sequence	AUGUSTUS	exon	15623185	15623304	.	-	.	ID=g14709.t1.exon1;Parent=g14709.t1;
NC_088783.1_Calliphora_vicina_chromosome_4,_idCalVici1.1,_whole_genome_shotgun_sequence	AUGUSTUS	intron	15623305	15623375	1	-	.	ID=g14709.t1.intron1;Parent=g14709.t1;
NC_088783.1_Calliphora_vicina_chromosome_4,_idCalVici1.1,_whole_genome_shotgun_sequence	AUGUSTUS	CDS	15623376	15623807	1	-	0	ID=g14709.t1.CDS2;Parent=g14709.t1;
NC_088783.1_Calliphora_vicina_chromosome_4,_idCalVici1.1,_whole_genome_shotgun_sequence	AUGUSTUS	exon	15623376	15623807	.	-	.	ID=g14709.t1.exon2;Parent=g14709.t1;
NC_088783.1_Calliphora_vicina_chromosome_4,_idCalVici1.1,_whole_genome_shotgun_sequence	AUGUSTUS	intron	15623808	15623872	1	-	.	ID=g14709.t1.intron2;Parent=g14709.t1;
NC_088783.1_Calliphora_vicina_chromosome_4,_idCalVici1.1,_whole_genome_shotgun_sequence	AUGUSTUS	CDS	15623873	15623996	1	-	1	ID=g14709.t1.CDS3;Parent=g14709.t1;
NC_088783.1_Calliphora_vicina_chromosome_4,_idCalVici1.1,_whole_genome_shotgun_sequence	AUGUSTUS	exon	15623873	15623996	.	-	.	ID=g14709.t1.exon3;Parent=g14709.t1;
NC_088783.1_Calliphora_vicina_chromosome_4,_idCalVici1.1,_whole_genome_shotgun_sequence	AUGUSTUS	intron	15623997	15624061	1	-	.	ID=g14709.t1.intron3;Parent=g14709.t1;
NC_088783.1_Calliphora_vicina_chromosome_4,_idCalVici1.1,_whole_genome_shotgun_sequence	AUGUSTUS	CDS	15624062	15624308	1	-	2	ID=g14709.t1.CDS4;Parent=g14709.t1;
NC_088783.1_Calliphora_vicina_chromosome_4,_idCalVici1.1,_whole_genome_shotgun_sequence	AUGUSTUS	exon	15624062	15624308	.	-	.	ID=g14709.t1.exon4;Parent=g14709.t1;
NC_088783.1_Calliphora_vicina_chromosome_4,_idCalVici1.1,_whole_genome_shotgun_sequence	AUGUSTUS	intron	15624309	15624382	1	-	.	ID=g14709.t1.intron4;Parent=g14709.t1;
NC_088783.1_Calliphora_vicina_chromosome_4,_idCalVici1.1,_whole_genome_shotgun_sequence	AUGUSTUS	CDS	15624383	15624743	1	-	0	ID=g14709.t1.CDS5;Parent=g14709.t1;
NC_088783.1_Calliphora_vicina_chromosome_4,_idCalVici1.1,_whole_genome_shotgun_sequence	AUGUSTUS	exon	15624383	15624743	.	-	.	ID=g14709.t1.exon5;Parent=g14709.t1;
NC_088783.1_Calliphora_vicina_chromosome_4,_idCalVici1.1,_whole_genome_shotgun_sequence	AUGUSTUS	intron	15624744	15624819	1	-	.	ID=g14709.t1.intron5;Parent=g14709.t1;
NC_088783.1_Calliphora_vicina_chromosome_4,_idCalVici1.1,_whole_genome_shotgun_sequence	AUGUSTUS	CDS	15624820	15624961	1	-	1	ID=g14709.t1.CDS6;Parent=g14709.t1;
NC_088783.1_Calliphora_vicina_chromosome_4,_idCalVici1.1,_whole_genome_shotgun_sequence	AUGUSTUS	exon	15624820	15624961	.	-	.	ID=g14709.t1.exon6;Parent=g14709.t1;
NC_088783.1_Calliphora_vicina_chromosome_4,_idCalVici1.1,_whole_genome_shotgun_sequence	AUGUSTUS	intron	15624962	15625024	1	-	.	ID=g14709.t1.intron6;Parent=g14709.t1;
NC_088783.1_Calliphora_vicina_chromosome_4,_idCalVici1.1,_whole_genome_shotgun_sequence	AUGUSTUS	CDS	15625025	15625506	1	-	0	ID=g14709.t1.CDS7;Parent=g14709.t1;
NC_088783.1_Calliphora_vicina_chromosome_4,_idCalVici1.1,_whole_genome_shotgun_sequence	AUGUSTUS	exon	15625025	15625506	.	-	.	ID=g14709.t1.exon7;Parent=g14709.t1;
NC_088783.1_Calliphora_vicina_chromosome_4,_idCalVici1.1,_whole_genome_shotgun_sequence	AUGUSTUS	intron	15625507	15625890	1	-	.	ID=g14709.t1.intron7;Parent=g14709.t1;
NC_088783.1_Calliphora_vicina_chromosome_4,_idCalVici1.1,_whole_genome_shotgun_sequence	AUGUSTUS	CDS	15625891	15626070	1	-	0	ID=g14709.t1.CDS8;Parent=g14709.t1;
NC_088783.1_Calliphora_vicina_chromosome_4,_idCalVici1.1,_whole_genome_shotgun_sequence	AUGUSTUS	exon	15625891	15626070	.	-	.	ID=g14709.t1.exon8;Parent=g14709.t1;
NC_088783.1_Calliphora_vicina_chromosome_4,_idCalVici1.1,_whole_genome_shotgun_sequence	AUGUSTUS	intron	15626071	15626145	1	-	.	ID=g14709.t1.intron8;Parent=g14709.t1;
NC_088783.1_Calliphora_vicina_chromosome_4,_idCalVici1.1,_whole_genome_shotgun_sequence	AUGUSTUS	CDS	15626146	15626326	1	-	1	ID=g14709.t1.CDS9;Parent=g14709.t1;
NC_088783.1_Calliphora_vicina_chromosome_4,_idCalVici1.1,_whole_genome_shotgun_sequence	AUGUSTUS	exon	15626146	15626326	.	-	.	ID=g14709.t1.exon9;Parent=g14709.t1;
NC_088783.1_Calliphora_vicina_chromosome_4,_idCalVici1.1,_whole_genome_shotgun_sequence	AUGUSTUS	intron	15626327	15626388	1	-	.	ID=g14709.t1.intron9;Parent=g14709.t1;
NC_088783.1_Calliphora_vicina_chromosome_4,_idCalVici1.1,_whole_genome_shotgun_sequence	AUGUSTUS	CDS	15626389	15626549	1	-	0	ID=g14709.t1.CDS10;Parent=g14709.t1;
NC_088783.1_Calliphora_vicina_chromosome_4,_idCalVici1.1,_whole_genome_shotgun_sequence	AUGUSTUS	exon	15626389	15626549	.	-	.	ID=g14709.t1.exon10;Parent=g14709.t1;
NC_088783.1_Calliphora_vicina_chromosome_4,_idCalVici1.1,_whole_genome_shotgun_sequence	AUGUSTUS	start_codon	15626547	15626549	.	-	0	ID=g14709.t1.start1;Parent=g14709.t1;
NC_088783.1_Calliphora_vicina_chromosome_4,_idCalVici1.1,_whole_genome_shotgun_sequence	AUGUSTUS	gene	15628104	15629273	.	-	.	ID=g14710;
NC_088783.1_Calliphora_vicina_chromosome_4,_idCalVici1.1,_whole_genome_shotgun_sequence	AUGUSTUS	mRNA	15628104	15629273	1	-	.	ID=g14710.t1;Parent=g14710;
NC_088783.1_Calliphora_vicina_chromosome_4,_idCalVici1.1,_whole_genome_shotgun_sequence	AUGUSTUS	stop_codon	15628104	15628106	.	-	0	ID=g14710.t1.stop1;Parent=g14710.t1;
NC_088783.1_Calliphora_vicina_chromosome_4,_idCalVici1.1,_whole_genome_shotgun_sequence	AUGUSTUS	CDS	15628104	15629273	1	-	0	ID=g14710.t1.CDS1;Parent=g14710.t1;
NC_088783.1_Calliphora_vicina_chromosome_4,_idCalVici1.1,_whole_genome_shotgun_sequence	AUGUSTUS	exon	15628104	15629273	.	-	.	ID=g14710.t1.exon1;Parent=g14710.t1;
NC_088783.1_Calliphora_vicina_chromosome_4,_idCalVici1.1,_whole_genome_shotgun_sequence	AUGUSTUS	start_codon	15629271	15629273	.	-	0	ID=g14710.t1.start1;Parent=g14710.t1;
NC_088783.1_Calliphora_vicina_chromosome_4,_idCalVici1.1,_whole_genome_shotgun_sequence	AUGUSTUS	gene	15630444	15642966	.	+	.	ID=g14711;
NC_088783.1_Calliphora_vicina_chromosome_4,_idCalVici1.1,_whole_genome_shotgun_sequence	AUGUSTUS	mRNA	15630444	15642966	1	+	.	ID=g14711.t1;Parent=g14711;
NC_088783.1_Calliphora_vicina_chromosome_4,_idCalVici1.1,_whole_genome_shotgun_sequence	AUGUSTUS	start_codon	15630444	15630446	.	+	0	ID=g14711.t1.start1;Parent=g14711.t1;
NC_088783.1_Calliphora_vicina_chromosome_4,_idCalVici1.1,_whole_genome_shotgun_sequence	AUGUSTUS	CDS	15630444	15630514	1	+	0	ID=g14711.t1.CDS1;Parent=g14711.t1;
NC_088783.1_Calliphora_vicina_chromosome_4,_idCalVici1.1,_whole_genome_shotgun_sequence	AUGUSTUS	exon	15630444	15630514	.	+	.	ID=g14711.t1.exon1;Parent=g14711.t1;
NC_088783.1_Calliphora_vicina_chromosome_4,_idCalVici1.1,_whole_genome_shotgun_sequence	AUGUSTUS	intron	15630515	15632754	1	+	.	ID=g14711.t1.intron1;Parent=g14711.t1;
NC_088783.1_Calliphora_vicina_chromosome_4,_idCalVici1.1,_whole_genome_shotgun_sequence	AUGUSTUS	CDS	15632755	15633757	1	+	1	ID=g14711.t1.CDS2;Parent=g14711.t1;
NC_088783.1_Calliphora_vicina_chromosome_4,_idCalVici1.1,_whole_genome_shotgun_sequence	AUGUSTUS	exon	15632755	15633757	.	+	.	ID=g14711.t1.exon2;Parent=g14711.t1;
NC_088783.1_Calliphora_vicina_chromosome_4,_idCalVici1.1,_whole_genome_shotgun_sequence	AUGUSTUS	intron	15633758	15633824	1	+	.	ID=g14711.t1.intron2;Parent=g14711.t1;
NC_088783.1_Calliphora_vicina_chromosome_4,_idCalVici1.1,_whole_genome_shotgun_sequence	AUGUSTUS	CDS	15633825	15634196	1	+	0	ID=g14711.t1.CDS3;Parent=g14711.t1;
NC_088783.1_Calliphora_vicina_chromosome_4,_idCalVici1.1,_whole_genome_shotgun_sequence	AUGUSTUS	exon	15633825	15634196	.	+	.	ID=g14711.t1.exon3;Parent=g14711.t1;
NC_088783.1_Calliphora_vicina_chromosome_4,_idCalVici1.1,_whole_genome_shotgun_sequence	AUGUSTUS	intron	15634197	15634256	1	+	.	ID=g14711.t1.intron3;Parent=g14711.t1;
NC_088783.1_Calliphora_vicina_chromosome_4,_idCalVici1.1,_whole_genome_shotgun_sequence	AUGUSTUS	CDS	15634257	15635272	1	+	0	ID=g14711.t1.CDS4;Parent=g14711.t1;
NC_088783.1_Calliphora_vicina_chromosome_4,_idCalVici1.1,_whole_genome_shotgun_sequence	AUGUSTUS	exon	15634257	15635272	.	+	.	ID=g14711.t1.exon4;Parent=g14711.t1;
NC_088783.1_Calliphora_vicina_chromosome_4,_idCalVici1.1,_whole_genome_shotgun_sequence	AUGUSTUS	intron	15635273	15635336	1	+	.	ID=g14711.t1.intron4;Parent=g14711.t1;
NC_088783.1_Calliphora_vicina_chromosome_4,_idCalVici1.1,_whole_genome_shotgun_sequence	AUGUSTUS	CDS	15635337	15635422	1	+	1	ID=g14711.t1.CDS5;Parent=g14711.t1;
NC_088783.1_Calliphora_vicina_chromosome_4,_idCalVici1.1,_whole_genome_shotgun_sequence	AUGUSTUS	exon	15635337	15635422	.	+	.	ID=g14711.t1.exon5;Parent=g14711.t1;
NC_088783.1_Calliphora_vicina_chromosome_4,_idCalVici1.1,_whole_genome_shotgun_sequence	AUGUSTUS	intron	15635423	15635483	1	+	.	ID=g14711.t1.intron5;Parent=g14711.t1;
NC_088783.1_Calliphora_vicina_chromosome_4,_idCalVici1.1,_whole_genome_shotgun_sequence	AUGUSTUS	CDS	15635484	15636084	1	+	2	ID=g14711.t1.CDS6;Parent=g14711.t1;
NC_088783.1_Calliphora_vicina_chromosome_4,_idCalVici1.1,_whole_genome_shotgun_sequence	AUGUSTUS	exon	15635484	15636084	.	+	.	ID=g14711.t1.exon6;Parent=g14711.t1;
NC_088783.1_Calliphora_vicina_chromosome_4,_idCalVici1.1,_whole_genome_shotgun_sequence	AUGUSTUS	intron	15636085	15636140	1	+	.	ID=g14711.t1.intron6;Parent=g14711.t1;
NC_088783.1_Calliphora_vicina_chromosome_4,_idCalVici1.1,_whole_genome_shotgun_sequence	AUGUSTUS	CDS	15636141	15636280	1	+	1	ID=g14711.t1.CDS7;Parent=g14711.t1;
NC_088783.1_Calliphora_vicina_chromosome_4,_idCalVici1.1,_whole_genome_shotgun_sequence	AUGUSTUS	exon	15636141	15636280	.	+	.	ID=g14711.t1.exon7;Parent=g14711.t1;
NC_088783.1_Calliphora_vicina_chromosome_4,_idCalVici1.1,_whole_genome_shotgun_sequence	AUGUSTUS	intron	15636281	15636338	1	+	.	ID=g14711.t1.intron7;Parent=g14711.t1;
NC_088783.1_Calliphora_vicina_chromosome_4,_idCalVici1.1,_whole_genome_shotgun_sequence	AUGUSTUS	CDS	15636339	15636838	1	+	2	ID=g14711.t1.CDS8;Parent=g14711.t1;
NC_088783.1_Calliphora_vicina_chromosome_4,_idCalVici1.1,_whole_genome_shotgun_sequence	AUGUSTUS	exon	15636339	15636838	.	+	.	ID=g14711.t1.exon8;Parent=g14711.t1;
NC_088783.1_Calliphora_vicina_chromosome_4,_idCalVici1.1,_whole_genome_shotgun_sequence	AUGUSTUS	intron	15636839	15636900	1	+	.	ID=g14711.t1.intron8;Parent=g14711.t1;
NC_088783.1_Calliphora_vicina_chromosome_4,_idCalVici1.1,_whole_genome_shotgun_sequence	AUGUSTUS	CDS	15636901	15637037	1	+	0	ID=g14711.t1.CDS9;Parent=g14711.t1;
NC_088783.1_Calliphora_vicina_chromosome_4,_idCalVici1.1,_whole_genome_shotgun_sequence	AUGUSTUS	exon	15636901	15637037	.	+	.	ID=g14711.t1.exon9;Parent=g14711.t1;
NC_088783.1_Calliphora_vicina_chromosome_4,_idCalVici1.1,_whole_genome_shotgun_sequence	AUGUSTUS	intron	15637038	15637104	1	+	.	ID=g14711.t1.intron9;Parent=g14711.t1;
NC_088783.1_Calliphora_vicina_chromosome_4,_idCalVici1.1,_whole_genome_shotgun_sequence	AUGUSTUS	CDS	15637105	15637274	1	+	1	ID=g14711.t1.CDS10;Parent=g14711.t1;
NC_088783.1_Calliphora_vicina_chromosome_4,_idCalVici1.1,_whole_genome_shotgun_sequence	AUGUSTUS	exon	15637105	15637274	.	+	.	ID=g14711.t1.exon10;Parent=g14711.t1;
NC_088783.1_Calliphora_vicina_chromosome_4,_idCalVici1.1,_whole_genome_shotgun_sequence	AUGUSTUS	intron	15637275	15637408	1	+	.	ID=g14711.t1.intron10;Parent=g14711.t1;
NC_088783.1_Calliphora_vicina_chromosome_4,_idCalVici1.1,_whole_genome_shotgun_sequence	AUGUSTUS	CDS	15637409	15638448	1	+	2	ID=g14711.t1.CDS11;Parent=g14711.t1;
NC_088783.1_Calliphora_vicina_chromosome_4,_idCalVici1.1,_whole_genome_shotgun_sequence	AUGUSTUS	exon	15637409	15638448	.	+	.	ID=g14711.t1.exon11;Parent=g14711.t1;
NC_088783.1_Calliphora_vicina_chromosome_4,_idCalVici1.1,_whole_genome_shotgun_sequence	AUGUSTUS	intron	15638449	15638503	1	+	.	ID=g14711.t1.intron11;Parent=g14711.t1;
NC_088783.1_Calliphora_vicina_chromosome_4,_idCalVici1.1,_whole_genome_shotgun_sequence	AUGUSTUS	CDS	15638504	15638959	1	+	0	ID=g14711.t1.CDS12;Parent=g14711.t1;
NC_088783.1_Calliphora_vicina_chromosome_4,_idCalVici1.1,_whole_genome_shotgun_sequence	AUGUSTUS	exon	15638504	15638959	.	+	.	ID=g14711.t1.exon12;Parent=g14711.t1;
NC_088783.1_Calliphora_vicina_chromosome_4,_idCalVici1.1,_whole_genome_shotgun_sequence	AUGUSTUS	intron	15638960	15639019	1	+	.	ID=g14711.t1.intron12;Parent=g14711.t1;
NC_088783.1_Calliphora_vicina_chromosome_4,_idCalVici1.1,_whole_genome_shotgun_sequence	AUGUSTUS	CDS	15639020	15639367	1	+	0	ID=g14711.t1.CDS13;Parent=g14711.t1;
NC_088783.1_Calliphora_vicina_chromosome_4,_idCalVici1.1,_whole_genome_shotgun_sequence	AUGUSTUS	exon	15639020	15639367	.	+	.	ID=g14711.t1.exon13;Parent=g14711.t1;
NC_088783.1_Calliphora_vicina_chromosome_4,_idCalVici1.1,_whole_genome_shotgun_sequence	AUGUSTUS	intron	15639368	15639992	1	+	.	ID=g14711.t1.intron13;Parent=g14711.t1;
NC_088783.1_Calliphora_vicina_chromosome_4,_idCalVici1.1,_whole_genome_shotgun_sequence	AUGUSTUS	CDS	15639993	15640928	1	+	0	ID=g14711.t1.CDS14;Parent=g14711.t1;
NC_088783.1_Calliphora_vicina_chromosome_4,_idCalVici1.1,_whole_genome_shotgun_sequence	AUGUSTUS	exon	15639993	15640928	.	+	.	ID=g14711.t1.exon14;Parent=g14711.t1;
NC_088783.1_Calliphora_vicina_chromosome_4,_idCalVici1.1,_whole_genome_shotgun_sequence	AUGUSTUS	intron	15640929	15641762	1	+	.	ID=g14711.t1.intron14;Parent=g14711.t1;
NC_088783.1_Calliphora_vicina_chromosome_4,_idCalVici1.1,_whole_genome_shotgun_sequence	AUGUSTUS	CDS	15641763	15642376	1	+	0	ID=g14711.t1.CDS15;Parent=g14711.t1;
NC_088783.1_Calliphora_vicina_chromosome_4,_idCalVici1.1,_whole_genome_shotgun_sequence	AUGUSTUS	exon	15641763	15642376	.	+	.	ID=g14711.t1.exon15;Parent=g14711.t1;
NC_088783.1_Calliphora_vicina_chromosome_4,_idCalVici1.1,_whole_genome_shotgun_sequence	AUGUSTUS	intron	15642377	15642439	1	+	.	ID=g14711.t1.intron15;Parent=g14711.t1;
NC_088783.1_Calliphora_vicina_chromosome_4,_idCalVici1.1,_whole_genome_shotgun_sequence	AUGUSTUS	CDS	15642440	15642587	1	+	1	ID=g14711.t1.CDS16;Parent=g14711.t1;
NC_088783.1_Calliphora_vicina_chromosome_4,_idCalVici1.1,_whole_genome_shotgun_sequence	AUGUSTUS	exon	15642440	15642587	.	+	.	ID=g14711.t1.exon16;Parent=g14711.t1;
NC_088783.1_Calliphora_vicina_chromosome_4,_idCalVici1.1,_whole_genome_shotgun_sequence	AUGUSTUS	intron	15642588	15642646	1	+	.	ID=g14711.t1.intron16;Parent=g14711.t1;
NC_088783.1_Calliphora_vicina_chromosome_4,_idCalVici1.1,_whole_genome_shotgun_sequence	AUGUSTUS	CDS	15642647	15642749	1	+	0	ID=g14711.t1.CDS17;Parent=g14711.t1;
NC_088783.1_Calliphora_vicina_chromosome_4,_idCalVici1.1,_whole_genome_shotgun_sequence	AUGUSTUS	exon	15642647	15642749	.	+	.	ID=g14711.t1.exon17;Parent=g14711.t1;
NC_088783.1_Calliphora_vicina_chromosome_4,_idCalVici1.1,_whole_genome_shotgun_sequence	AUGUSTUS	intron	15642750	15642826	1	+	.	ID=g14711.t1.intron17;Parent=g14711.t1;
NC_088783.1_Calliphora_vicina_chromosome_4,_idCalVici1.1,_whole_genome_shotgun_sequence	AUGUSTUS	CDS	15642827	15642966	1	+	2	ID=g14711.t1.CDS18;Parent=g14711.t1;
NC_088783.1_Calliphora_vicina_chromosome_4,_idCalVici1.1,_whole_genome_shotgun_sequence	AUGUSTUS	exon	15642827	15642966	.	+	.	ID=g14711.t1.exon18;Parent=g14711.t1;
NC_088783.1_Calliphora_vicina_chromosome_4,_idCalVici1.1,_whole_genome_shotgun_sequence	AUGUSTUS	stop_codon	15642964	15642966	.	+	0	ID=g14711.t1.stop1;Parent=g14711.t1;
NC_088783.1_Calliphora_vicina_chromosome_4,_idCalVici1.1,_whole_genome_shotgun_sequence	AUGUSTUS	gene	15646431	15653416	.	-	.	ID=g14712;
NC_088783.1_Calliphora_vicina_chromosome_4,_idCalVici1.1,_whole_genome_shotgun_sequence	AUGUSTUS	mRNA	15646431	15653416	1	-	.	ID=g14712.t1;Parent=g14712;
NC_088783.1_Calliphora_vicina_chromosome_4,_idCalVici1.1,_whole_genome_shotgun_sequence	AUGUSTUS	stop_codon	15646431	15646433	.	-	0	ID=g14712.t1.stop1;Parent=g14712.t1;
NC_088783.1_Calliphora_vicina_chromosome_4,_idCalVici1.1,_whole_genome_shotgun_sequence	AUGUSTUS	CDS	15646431	15646951	1	-	2	ID=g14712.t1.CDS1;Parent=g14712.t1;
NC_088783.1_Calliphora_vicina_chromosome_4,_idCalVici1.1,_whole_genome_shotgun_sequence	AUGUSTUS	exon	15646431	15646951	.	-	.	ID=g14712.t1.exon1;Parent=g14712.t1;
NC_088783.1_Calliphora_vicina_chromosome_4,_idCalVici1.1,_whole_genome_shotgun_sequence	AUGUSTUS	intron	15646952	15647014	1	-	.	ID=g14712.t1.intron1;Parent=g14712.t1;
NC_088783.1_Calliphora_vicina_chromosome_4,_idCalVici1.1,_whole_genome_shotgun_sequence	AUGUSTUS	CDS	15647015	15647146	1	-	2	ID=g14712.t1.CDS2;Parent=g14712.t1;
NC_088783.1_Calliphora_vicina_chromosome_4,_idCalVici1.1,_whole_genome_shotgun_sequence	AUGUSTUS	exon	15647015	15647146	.	-	.	ID=g14712.t1.exon2;Parent=g14712.t1;
NC_088783.1_Calliphora_vicina_chromosome_4,_idCalVici1.1,_whole_genome_shotgun_sequence	AUGUSTUS	intron	15647147	15648478	1	-	.	ID=g14712.t1.intron2;Parent=g14712.t1;
NC_088783.1_Calliphora_vicina_chromosome_4,_idCalVici1.1,_whole_genome_shotgun_sequence	AUGUSTUS	CDS	15648479	15648638	1	-	0	ID=g14712.t1.CDS3;Parent=g14712.t1;
NC_088783.1_Calliphora_vicina_chromosome_4,_idCalVici1.1,_whole_genome_shotgun_sequence	AUGUSTUS	exon	15648479	15648638	.	-	.	ID=g14712.t1.exon3;Parent=g14712.t1;
NC_088783.1_Calliphora_vicina_chromosome_4,_idCalVici1.1,_whole_genome_shotgun_sequence	AUGUSTUS	intron	15648639	15649085	1	-	.	ID=g14712.t1.intron3;Parent=g14712.t1;
NC_088783.1_Calliphora_vicina_chromosome_4,_idCalVici1.1,_whole_genome_shotgun_sequence	AUGUSTUS	CDS	15649086	15649253	1	-	0	ID=g14712.t1.CDS4;Parent=g14712.t1;
NC_088783.1_Calliphora_vicina_chromosome_4,_idCalVici1.1,_whole_genome_shotgun_sequence	AUGUSTUS	exon	15649086	15649253	.	-	.	ID=g14712.t1.exon4;Parent=g14712.t1;
NC_088783.1_Calliphora_vicina_chromosome_4,_idCalVici1.1,_whole_genome_shotgun_sequence	AUGUSTUS	intron	15649254	15649804	1	-	.	ID=g14712.t1.intron4;Parent=g14712.t1;
NC_088783.1_Calliphora_vicina_chromosome_4,_idCalVici1.1,_whole_genome_shotgun_sequence	AUGUSTUS	CDS	15649805	15650014	1	-	0	ID=g14712.t1.CDS5;Parent=g14712.t1;
NC_088783.1_Calliphora_vicina_chromosome_4,_idCalVici1.1,_whole_genome_shotgun_sequence	AUGUSTUS	exon	15649805	15650014	.	-	.	ID=g14712.t1.exon5;Parent=g14712.t1;
NC_088783.1_Calliphora_vicina_chromosome_4,_idCalVici1.1,_whole_genome_shotgun_sequence	AUGUSTUS	intron	15650015	15653167	1	-	.	ID=g14712.t1.intron5;Parent=g14712.t1;
NC_088783.1_Calliphora_vicina_chromosome_4,_idCalVici1.1,_whole_genome_shotgun_sequence	AUGUSTUS	CDS	15653168	15653416	1	-	0	ID=g14712.t1.CDS6;Parent=g14712.t1;
NC_088783.1_Calliphora_vicina_chromosome_4,_idCalVici1.1,_whole_genome_shotgun_sequence	AUGUSTUS	exon	15653168	15653416	.	-	.	ID=g14712.t1.exon6;Parent=g14712.t1;
NC_088783.1_Calliphora_vicina_chromosome_4,_idCalVici1.1,_whole_genome_shotgun_sequence	AUGUSTUS	start_codon	15653414	15653416	.	-	0	ID=g14712.t1.start1;Parent=g14712.t1;
NC_088783.1_Calliphora_vicina_chromosome_4,_idCalVici1.1,_whole_genome_shotgun_sequence	AUGUSTUS	gene	15676936	15711020	.	-	.	ID=g14713;
NC_088783.1_Calliphora_vicina_chromosome_4,_idCalVici1.1,_whole_genome_shotgun_sequence	AUGUSTUS	mRNA	15676936	15711020	0.98	-	.	ID=g14713.t1;Parent=g14713;
NC_088783.1_Calliphora_vicina_chromosome_4,_idCalVici1.1,_whole_genome_shotgun_sequence	AUGUSTUS	stop_codon	15676936	15676938	.	-	0	ID=g14713.t1.stop1;Parent=g14713.t1;
NC_088783.1_Calliphora_vicina_chromosome_4,_idCalVici1.1,_whole_genome_shotgun_sequence	AUGUSTUS	CDS	15676936	15677450	1	-	2	ID=g14713.t1.CDS1;Parent=g14713.t1;
NC_088783.1_Calliphora_vicina_chromosome_4,_idCalVici1.1,_whole_genome_shotgun_sequence	AUGUSTUS	exon	15676936	15677450	.	-	.	ID=g14713.t1.exon1;Parent=g14713.t1;
NC_088783.1_Calliphora_vicina_chromosome_4,_idCalVici1.1,_whole_genome_shotgun_sequence	AUGUSTUS	intron	15677451	15679573	1	-	.	ID=g14713.t1.intron1;Parent=g14713.t1;
NC_088783.1_Calliphora_vicina_chromosome_4,_idCalVici1.1,_whole_genome_shotgun_sequence	AUGUSTUS	CDS	15679574	15680739	1	-	1	ID=g14713.t1.CDS2;Parent=g14713.t1;
NC_088783.1_Calliphora_vicina_chromosome_4,_idCalVici1.1,_whole_genome_shotgun_sequence	AUGUSTUS	exon	15679574	15680739	.	-	.	ID=g14713.t1.exon2;Parent=g14713.t1;
NC_088783.1_Calliphora_vicina_chromosome_4,_idCalVici1.1,_whole_genome_shotgun_sequence	AUGUSTUS	intron	15680740	15686415	1	-	.	ID=g14713.t1.intron2;Parent=g14713.t1;
NC_088783.1_Calliphora_vicina_chromosome_4,_idCalVici1.1,_whole_genome_shotgun_sequence	AUGUSTUS	CDS	15686416	15686519	1	-	0	ID=g14713.t1.CDS3;Parent=g14713.t1;
NC_088783.1_Calliphora_vicina_chromosome_4,_idCalVici1.1,_whole_genome_shotgun_sequence	AUGUSTUS	exon	15686416	15686519	.	-	.	ID=g14713.t1.exon3;Parent=g14713.t1;
NC_088783.1_Calliphora_vicina_chromosome_4,_idCalVici1.1,_whole_genome_shotgun_sequence	AUGUSTUS	intron	15686520	15686595	1	-	.	ID=g14713.t1.intron3;Parent=g14713.t1;
NC_088783.1_Calliphora_vicina_chromosome_4,_idCalVici1.1,_whole_genome_shotgun_sequence	AUGUSTUS	CDS	15686596	15686781	1	-	0	ID=g14713.t1.CDS4;Parent=g14713.t1;
NC_088783.1_Calliphora_vicina_chromosome_4,_idCalVici1.1,_whole_genome_shotgun_sequence	AUGUSTUS	exon	15686596	15686781	.	-	.	ID=g14713.t1.exon4;Parent=g14713.t1;
NC_088783.1_Calliphora_vicina_chromosome_4,_idCalVici1.1,_whole_genome_shotgun_sequence	AUGUSTUS	intron	15686782	15686846	1	-	.	ID=g14713.t1.intron4;Parent=g14713.t1;
NC_088783.1_Calliphora_vicina_chromosome_4,_idCalVici1.1,_whole_genome_shotgun_sequence	AUGUSTUS	CDS	15686847	15686989	1	-	2	ID=g14713.t1.CDS5;Parent=g14713.t1;
NC_088783.1_Calliphora_vicina_chromosome_4,_idCalVici1.1,_whole_genome_shotgun_sequence	AUGUSTUS	exon	15686847	15686989	.	-	.	ID=g14713.t1.exon5;Parent=g14713.t1;
NC_088783.1_Calliphora_vicina_chromosome_4,_idCalVici1.1,_whole_genome_shotgun_sequence	AUGUSTUS	intron	15686990	15687065	1	-	.	ID=g14713.t1.intron5;Parent=g14713.t1;
NC_088783.1_Calliphora_vicina_chromosome_4,_idCalVici1.1,_whole_genome_shotgun_sequence	AUGUSTUS	CDS	15687066	15687342	1	-	0	ID=g14713.t1.CDS6;Parent=g14713.t1;
NC_088783.1_Calliphora_vicina_chromosome_4,_idCalVici1.1,_whole_genome_shotgun_sequence	AUGUSTUS	exon	15687066	15687342	.	-	.	ID=g14713.t1.exon6;Parent=g14713.t1;
NC_088783.1_Calliphora_vicina_chromosome_4,_idCalVici1.1,_whole_genome_shotgun_sequence	AUGUSTUS	intron	15687343	15710510	1	-	.	ID=g14713.t1.intron6;Parent=g14713.t1;
NC_088783.1_Calliphora_vicina_chromosome_4,_idCalVici1.1,_whole_genome_shotgun_sequence	AUGUSTUS	CDS	15710511	15711020	0.98	-	0	ID=g14713.t1.CDS7;Parent=g14713.t1;
NC_088783.1_Calliphora_vicina_chromosome_4,_idCalVici1.1,_whole_genome_shotgun_sequence	AUGUSTUS	exon	15710511	15711020	.	-	.	ID=g14713.t1.exon7;Parent=g14713.t1;
NC_088783.1_Calliphora_vicina_chromosome_4,_idCalVici1.1,_whole_genome_shotgun_sequence	AUGUSTUS	start_codon	15711018	15711020	.	-	0	ID=g14713.t1.start1;Parent=g14713.t1;
NC_088783.1_Calliphora_vicina_chromosome_4,_idCalVici1.1,_whole_genome_shotgun_sequence	AUGUSTUS	gene	15717725	15738823	.	+	.	ID=g14714;
NC_088783.1_Calliphora_vicina_chromosome_4,_idCalVici1.1,_whole_genome_shotgun_sequence	AUGUSTUS	mRNA	15717725	15738823	0.46	+	.	ID=g14714.t1;Parent=g14714;
NC_088783.1_Calliphora_vicina_chromosome_4,_idCalVici1.1,_whole_genome_shotgun_sequence	AUGUSTUS	start_codon	15717725	15717727	.	+	0	ID=g14714.t1.start1;Parent=g14714.t1;
NC_088783.1_Calliphora_vicina_chromosome_4,_idCalVici1.1,_whole_genome_shotgun_sequence	AUGUSTUS	CDS	15717725	15717762	0.46	+	0	ID=g14714.t1.CDS1;Parent=g14714.t1;
NC_088783.1_Calliphora_vicina_chromosome_4,_idCalVici1.1,_whole_genome_shotgun_sequence	AUGUSTUS	exon	15717725	15717762	.	+	.	ID=g14714.t1.exon1;Parent=g14714.t1;
NC_088783.1_Calliphora_vicina_chromosome_4,_idCalVici1.1,_whole_genome_shotgun_sequence	AUGUSTUS	intron	15717763	15729058	0.51	+	.	ID=g14714.t1.intron1;Parent=g14714.t1;
NC_088783.1_Calliphora_vicina_chromosome_4,_idCalVici1.1,_whole_genome_shotgun_sequence	AUGUSTUS	CDS	15729059	15729172	1	+	1	ID=g14714.t1.CDS2;Parent=g14714.t1;
NC_088783.1_Calliphora_vicina_chromosome_4,_idCalVici1.1,_whole_genome_shotgun_sequence	AUGUSTUS	exon	15729059	15729172	.	+	.	ID=g14714.t1.exon2;Parent=g14714.t1;
NC_088783.1_Calliphora_vicina_chromosome_4,_idCalVici1.1,_whole_genome_shotgun_sequence	AUGUSTUS	intron	15729173	15729257	1	+	.	ID=g14714.t1.intron2;Parent=g14714.t1;
NC_088783.1_Calliphora_vicina_chromosome_4,_idCalVici1.1,_whole_genome_shotgun_sequence	AUGUSTUS	CDS	15729258	15729366	1	+	1	ID=g14714.t1.CDS3;Parent=g14714.t1;
NC_088783.1_Calliphora_vicina_chromosome_4,_idCalVici1.1,_whole_genome_shotgun_sequence	AUGUSTUS	exon	15729258	15729366	.	+	.	ID=g14714.t1.exon3;Parent=g14714.t1;
NC_088783.1_Calliphora_vicina_chromosome_4,_idCalVici1.1,_whole_genome_shotgun_sequence	AUGUSTUS	intron	15729367	15730567	1	+	.	ID=g14714.t1.intron3;Parent=g14714.t1;
NC_088783.1_Calliphora_vicina_chromosome_4,_idCalVici1.1,_whole_genome_shotgun_sequence	AUGUSTUS	CDS	15730568	15733592	1	+	0	ID=g14714.t1.CDS4;Parent=g14714.t1;
NC_088783.1_Calliphora_vicina_chromosome_4,_idCalVici1.1,_whole_genome_shotgun_sequence	AUGUSTUS	exon	15730568	15733592	.	+	.	ID=g14714.t1.exon4;Parent=g14714.t1;
NC_088783.1_Calliphora_vicina_chromosome_4,_idCalVici1.1,_whole_genome_shotgun_sequence	AUGUSTUS	intron	15733593	15733665	1	+	.	ID=g14714.t1.intron4;Parent=g14714.t1;
NC_088783.1_Calliphora_vicina_chromosome_4,_idCalVici1.1,_whole_genome_shotgun_sequence	AUGUSTUS	CDS	15733666	15733829	1	+	2	ID=g14714.t1.CDS5;Parent=g14714.t1;
NC_088783.1_Calliphora_vicina_chromosome_4,_idCalVici1.1,_whole_genome_shotgun_sequence	AUGUSTUS	exon	15733666	15733829	.	+	.	ID=g14714.t1.exon5;Parent=g14714.t1;
NC_088783.1_Calliphora_vicina_chromosome_4,_idCalVici1.1,_whole_genome_shotgun_sequence	AUGUSTUS	intron	15733830	15733887	1	+	.	ID=g14714.t1.intron5;Parent=g14714.t1;
NC_088783.1_Calliphora_vicina_chromosome_4,_idCalVici1.1,_whole_genome_shotgun_sequence	AUGUSTUS	CDS	15733888	15735511	1	+	0	ID=g14714.t1.CDS6;Parent=g14714.t1;
NC_088783.1_Calliphora_vicina_chromosome_4,_idCalVici1.1,_whole_genome_shotgun_sequence	AUGUSTUS	exon	15733888	15735511	.	+	.	ID=g14714.t1.exon6;Parent=g14714.t1;
NC_088783.1_Calliphora_vicina_chromosome_4,_idCalVici1.1,_whole_genome_shotgun_sequence	AUGUSTUS	intron	15735512	15735733	1	+	.	ID=g14714.t1.intron6;Parent=g14714.t1;
NC_088783.1_Calliphora_vicina_chromosome_4,_idCalVici1.1,_whole_genome_shotgun_sequence	AUGUSTUS	CDS	15735734	15736773	1	+	2	ID=g14714.t1.CDS7;Parent=g14714.t1;
NC_088783.1_Calliphora_vicina_chromosome_4,_idCalVici1.1,_whole_genome_shotgun_sequence	AUGUSTUS	exon	15735734	15736773	.	+	.	ID=g14714.t1.exon7;Parent=g14714.t1;
NC_088783.1_Calliphora_vicina_chromosome_4,_idCalVici1.1,_whole_genome_shotgun_sequence	AUGUSTUS	intron	15736774	15736843	1	+	.	ID=g14714.t1.intron7;Parent=g14714.t1;
NC_088783.1_Calliphora_vicina_chromosome_4,_idCalVici1.1,_whole_genome_shotgun_sequence	AUGUSTUS	CDS	15736844	15737182	1	+	0	ID=g14714.t1.CDS8;Parent=g14714.t1;
NC_088783.1_Calliphora_vicina_chromosome_4,_idCalVici1.1,_whole_genome_shotgun_sequence	AUGUSTUS	exon	15736844	15737182	.	+	.	ID=g14714.t1.exon8;Parent=g14714.t1;
NC_088783.1_Calliphora_vicina_chromosome_4,_idCalVici1.1,_whole_genome_shotgun_sequence	AUGUSTUS	intron	15737183	15737549	1	+	.	ID=g14714.t1.intron8;Parent=g14714.t1;
NC_088783.1_Calliphora_vicina_chromosome_4,_idCalVici1.1,_whole_genome_shotgun_sequence	AUGUSTUS	CDS	15737550	15738014	1	+	0	ID=g14714.t1.CDS9;Parent=g14714.t1;
NC_088783.1_Calliphora_vicina_chromosome_4,_idCalVici1.1,_whole_genome_shotgun_sequence	AUGUSTUS	exon	15737550	15738014	.	+	.	ID=g14714.t1.exon9;Parent=g14714.t1;
NC_088783.1_Calliphora_vicina_chromosome_4,_idCalVici1.1,_whole_genome_shotgun_sequence	AUGUSTUS	intron	15738015	15738081	1	+	.	ID=g14714.t1.intron9;Parent=g14714.t1;
NC_088783.1_Calliphora_vicina_chromosome_4,_idCalVici1.1,_whole_genome_shotgun_sequence	AUGUSTUS	CDS	15738082	15738275	1	+	0	ID=g14714.t1.CDS10;Parent=g14714.t1;
NC_088783.1_Calliphora_vicina_chromosome_4,_idCalVici1.1,_whole_genome_shotgun_sequence	AUGUSTUS	exon	15738082	15738275	.	+	.	ID=g14714.t1.exon10;Parent=g14714.t1;
NC_088783.1_Calliphora_vicina_chromosome_4,_idCalVici1.1,_whole_genome_shotgun_sequence	AUGUSTUS	intron	15738276	15738339	1	+	.	ID=g14714.t1.intron10;Parent=g14714.t1;
NC_088783.1_Calliphora_vicina_chromosome_4,_idCalVici1.1,_whole_genome_shotgun_sequence	AUGUSTUS	CDS	15738340	15738823	1	+	1	ID=g14714.t1.CDS11;Parent=g14714.t1;
NC_088783.1_Calliphora_vicina_chromosome_4,_idCalVici1.1,_whole_genome_shotgun_sequence	AUGUSTUS	exon	15738340	15738823	.	+	.	ID=g14714.t1.exon11;Parent=g14714.t1;
NC_088783.1_Calliphora_vicina_chromosome_4,_idCalVici1.1,_whole_genome_shotgun_sequence	AUGUSTUS	stop_codon	15738821	15738823	.	+	0	ID=g14714.t1.stop1;Parent=g14714.t1;
NC_088783.1_Calliphora_vicina_chromosome_4,_idCalVici1.1,_whole_genome_shotgun_sequence	AUGUSTUS	gene	15742478	15757222	.	-	.	ID=g14715;
NC_088783.1_Calliphora_vicina_chromosome_4,_idCalVici1.1,_whole_genome_shotgun_sequence	AUGUSTUS	mRNA	15742478	15757222	1	-	.	ID=g14715.t1;Parent=g14715;
NC_088783.1_Calliphora_vicina_chromosome_4,_idCalVici1.1,_whole_genome_shotgun_sequence	AUGUSTUS	stop_codon	15742478	15742480	.	-	0	ID=g14715.t1.stop1;Parent=g14715.t1;
NC_088783.1_Calliphora_vicina_chromosome_4,_idCalVici1.1,_whole_genome_shotgun_sequence	AUGUSTUS	CDS	15742478	15742546	1	-	0	ID=g14715.t1.CDS1;Parent=g14715.t1;
NC_088783.1_Calliphora_vicina_chromosome_4,_idCalVici1.1,_whole_genome_shotgun_sequence	AUGUSTUS	exon	15742478	15742546	.	-	.	ID=g14715.t1.exon1;Parent=g14715.t1;
NC_088783.1_Calliphora_vicina_chromosome_4,_idCalVici1.1,_whole_genome_shotgun_sequence	AUGUSTUS	intron	15742547	15743294	1	-	.	ID=g14715.t1.intron1;Parent=g14715.t1;
NC_088783.1_Calliphora_vicina_chromosome_4,_idCalVici1.1,_whole_genome_shotgun_sequence	AUGUSTUS	CDS	15743295	15743436	1	-	1	ID=g14715.t1.CDS2;Parent=g14715.t1;
NC_088783.1_Calliphora_vicina_chromosome_4,_idCalVici1.1,_whole_genome_shotgun_sequence	AUGUSTUS	exon	15743295	15743436	.	-	.	ID=g14715.t1.exon2;Parent=g14715.t1;
NC_088783.1_Calliphora_vicina_chromosome_4,_idCalVici1.1,_whole_genome_shotgun_sequence	AUGUSTUS	intron	15743437	15743512	1	-	.	ID=g14715.t1.intron2;Parent=g14715.t1;
NC_088783.1_Calliphora_vicina_chromosome_4,_idCalVici1.1,_whole_genome_shotgun_sequence	AUGUSTUS	CDS	15743513	15743556	1	-	0	ID=g14715.t1.CDS3;Parent=g14715.t1;
NC_088783.1_Calliphora_vicina_chromosome_4,_idCalVici1.1,_whole_genome_shotgun_sequence	AUGUSTUS	exon	15743513	15743556	.	-	.	ID=g14715.t1.exon3;Parent=g14715.t1;
NC_088783.1_Calliphora_vicina_chromosome_4,_idCalVici1.1,_whole_genome_shotgun_sequence	AUGUSTUS	intron	15743557	15750322	1	-	.	ID=g14715.t1.intron3;Parent=g14715.t1;
NC_088783.1_Calliphora_vicina_chromosome_4,_idCalVici1.1,_whole_genome_shotgun_sequence	AUGUSTUS	CDS	15750323	15750423	1	-	2	ID=g14715.t1.CDS4;Parent=g14715.t1;
NC_088783.1_Calliphora_vicina_chromosome_4,_idCalVici1.1,_whole_genome_shotgun_sequence	AUGUSTUS	exon	15750323	15750423	.	-	.	ID=g14715.t1.exon4;Parent=g14715.t1;
NC_088783.1_Calliphora_vicina_chromosome_4,_idCalVici1.1,_whole_genome_shotgun_sequence	AUGUSTUS	intron	15750424	15755994	1	-	.	ID=g14715.t1.intron4;Parent=g14715.t1;
NC_088783.1_Calliphora_vicina_chromosome_4,_idCalVici1.1,_whole_genome_shotgun_sequence	AUGUSTUS	CDS	15755995	15756247	1	-	0	ID=g14715.t1.CDS5;Parent=g14715.t1;
NC_088783.1_Calliphora_vicina_chromosome_4,_idCalVici1.1,_whole_genome_shotgun_sequence	AUGUSTUS	exon	15755995	15756247	.	-	.	ID=g14715.t1.exon5;Parent=g14715.t1;
NC_088783.1_Calliphora_vicina_chromosome_4,_idCalVici1.1,_whole_genome_shotgun_sequence	AUGUSTUS	intron	15756248	15756457	1	-	.	ID=g14715.t1.intron5;Parent=g14715.t1;
NC_088783.1_Calliphora_vicina_chromosome_4,_idCalVici1.1,_whole_genome_shotgun_sequence	AUGUSTUS	CDS	15756458	15756745	1	-	0	ID=g14715.t1.CDS6;Parent=g14715.t1;
NC_088783.1_Calliphora_vicina_chromosome_4,_idCalVici1.1,_whole_genome_shotgun_sequence	AUGUSTUS	exon	15756458	15756745	.	-	.	ID=g14715.t1.exon6;Parent=g14715.t1;
NC_088783.1_Calliphora_vicina_chromosome_4,_idCalVici1.1,_whole_genome_shotgun_sequence	AUGUSTUS	intron	15756746	15757207	1	-	.	ID=g14715.t1.intron6;Parent=g14715.t1;
NC_088783.1_Calliphora_vicina_chromosome_4,_idCalVici1.1,_whole_genome_shotgun_sequence	AUGUSTUS	CDS	15757208	15757222	1	-	0	ID=g14715.t1.CDS7;Parent=g14715.t1;
NC_088783.1_Calliphora_vicina_chromosome_4,_idCalVici1.1,_whole_genome_shotgun_sequence	AUGUSTUS	exon	15757208	15757222	.	-	.	ID=g14715.t1.exon7;Parent=g14715.t1;
NC_088783.1_Calliphora_vicina_chromosome_4,_idCalVici1.1,_whole_genome_shotgun_sequence	AUGUSTUS	start_codon	15757220	15757222	.	-	0	ID=g14715.t1.start1;Parent=g14715.t1;
NC_088783.1_Calliphora_vicina_chromosome_4,_idCalVici1.1,_whole_genome_shotgun_sequence	AUGUSTUS	mRNA	15742478	15757222	1	-	.	ID=g14715.t2;Parent=g14715;
NC_088783.1_Calliphora_vicina_chromosome_4,_idCalVici1.1,_whole_genome_shotgun_sequence	AUGUSTUS	stop_codon	15742478	15742480	.	-	0	ID=g14715.t2.stop1;Parent=g14715.t2;
NC_088783.1_Calliphora_vicina_chromosome_4,_idCalVici1.1,_whole_genome_shotgun_sequence	AUGUSTUS	CDS	15742478	15742546	1	-	0	ID=g14715.t2.CDS1;Parent=g14715.t2;
NC_088783.1_Calliphora_vicina_chromosome_4,_idCalVici1.1,_whole_genome_shotgun_sequence	AUGUSTUS	exon	15742478	15742546	.	-	.	ID=g14715.t2.exon1;Parent=g14715.t2;
NC_088783.1_Calliphora_vicina_chromosome_4,_idCalVici1.1,_whole_genome_shotgun_sequence	AUGUSTUS	intron	15742547	15743294	1	-	.	ID=g14715.t2.intron1;Parent=g14715.t2;
NC_088783.1_Calliphora_vicina_chromosome_4,_idCalVici1.1,_whole_genome_shotgun_sequence	AUGUSTUS	CDS	15743295	15743436	1	-	1	ID=g14715.t2.CDS2;Parent=g14715.t2;
NC_088783.1_Calliphora_vicina_chromosome_4,_idCalVici1.1,_whole_genome_shotgun_sequence	AUGUSTUS	exon	15743295	15743436	.	-	.	ID=g14715.t2.exon2;Parent=g14715.t2;
NC_088783.1_Calliphora_vicina_chromosome_4,_idCalVici1.1,_whole_genome_shotgun_sequence	AUGUSTUS	intron	15743437	15743512	1	-	.	ID=g14715.t2.intron2;Parent=g14715.t2;
NC_088783.1_Calliphora_vicina_chromosome_4,_idCalVici1.1,_whole_genome_shotgun_sequence	AUGUSTUS	CDS	15743513	15743556	1	-	0	ID=g14715.t2.CDS3;Parent=g14715.t2;
NC_088783.1_Calliphora_vicina_chromosome_4,_idCalVici1.1,_whole_genome_shotgun_sequence	AUGUSTUS	exon	15743513	15743556	.	-	.	ID=g14715.t2.exon3;Parent=g14715.t2;
NC_088783.1_Calliphora_vicina_chromosome_4,_idCalVici1.1,_whole_genome_shotgun_sequence	AUGUSTUS	intron	15743557	15749992	1	-	.	ID=g14715.t2.intron3;Parent=g14715.t2;
NC_088783.1_Calliphora_vicina_chromosome_4,_idCalVici1.1,_whole_genome_shotgun_sequence	AUGUSTUS	CDS	15749993	15750093	1	-	2	ID=g14715.t2.CDS4;Parent=g14715.t2;
NC_088783.1_Calliphora_vicina_chromosome_4,_idCalVici1.1,_whole_genome_shotgun_sequence	AUGUSTUS	exon	15749993	15750093	.	-	.	ID=g14715.t2.exon4;Parent=g14715.t2;
NC_088783.1_Calliphora_vicina_chromosome_4,_idCalVici1.1,_whole_genome_shotgun_sequence	AUGUSTUS	intron	15750094	15755994	1	-	.	ID=g14715.t2.intron4;Parent=g14715.t2;
NC_088783.1_Calliphora_vicina_chromosome_4,_idCalVici1.1,_whole_genome_shotgun_sequence	AUGUSTUS	CDS	15755995	15756247	1	-	0	ID=g14715.t2.CDS5;Parent=g14715.t2;
NC_088783.1_Calliphora_vicina_chromosome_4,_idCalVici1.1,_whole_genome_shotgun_sequence	AUGUSTUS	exon	15755995	15756247	.	-	.	ID=g14715.t2.exon5;Parent=g14715.t2;
NC_088783.1_Calliphora_vicina_chromosome_4,_idCalVici1.1,_whole_genome_shotgun_sequence	AUGUSTUS	intron	15756248	15756457	1	-	.	ID=g14715.t2.intron5;Parent=g14715.t2;
NC_088783.1_Calliphora_vicina_chromosome_4,_idCalVici1.1,_whole_genome_shotgun_sequence	AUGUSTUS	CDS	15756458	15756745	1	-	0	ID=g14715.t2.CDS6;Parent=g14715.t2;
NC_088783.1_Calliphora_vicina_chromosome_4,_idCalVici1.1,_whole_genome_shotgun_sequence	AUGUSTUS	exon	15756458	15756745	.	-	.	ID=g14715.t2.exon6;Parent=g14715.t2;
NC_088783.1_Calliphora_vicina_chromosome_4,_idCalVici1.1,_whole_genome_shotgun_sequence	AUGUSTUS	intron	15756746	15757207	1	-	.	ID=g14715.t2.intron6;Parent=g14715.t2;
NC_088783.1_Calliphora_vicina_chromosome_4,_idCalVici1.1,_whole_genome_shotgun_sequence	AUGUSTUS	CDS	15757208	15757222	1	-	0	ID=g14715.t2.CDS7;Parent=g14715.t2;
NC_088783.1_Calliphora_vicina_chromosome_4,_idCalVici1.1,_whole_genome_shotgun_sequence	AUGUSTUS	exon	15757208	15757222	.	-	.	ID=g14715.t2.exon7;Parent=g14715.t2;
NC_088783.1_Calliphora_vicina_chromosome_4,_idCalVici1.1,_whole_genome_shotgun_sequence	AUGUSTUS	start_codon	15757220	15757222	.	-	0	ID=g14715.t2.start1;Parent=g14715.t2;
NC_088783.1_Calliphora_vicina_chromosome_4,_idCalVici1.1,_whole_genome_shotgun_sequence	AUGUSTUS	mRNA	15750266	15757222	0.79	-	.	ID=g14715.t3;Parent=g14715;
NC_088783.1_Calliphora_vicina_chromosome_4,_idCalVici1.1,_whole_genome_shotgun_sequence	AUGUSTUS	stop_codon	15750266	15750268	.	-	0	ID=g14715.t3.stop1;Parent=g14715.t3;
NC_088783.1_Calliphora_vicina_chromosome_4,_idCalVici1.1,_whole_genome_shotgun_sequence	AUGUSTUS	CDS	15750266	15750423	0.79	-	2	ID=g14715.t3.CDS1;Parent=g14715.t3;
NC_088783.1_Calliphora_vicina_chromosome_4,_idCalVici1.1,_whole_genome_shotgun_sequence	AUGUSTUS	exon	15750266	15750423	.	-	.	ID=g14715.t3.exon1;Parent=g14715.t3;
NC_088783.1_Calliphora_vicina_chromosome_4,_idCalVici1.1,_whole_genome_shotgun_sequence	AUGUSTUS	intron	15750424	15755994	1	-	.	ID=g14715.t3.intron1;Parent=g14715.t3;
NC_088783.1_Calliphora_vicina_chromosome_4,_idCalVici1.1,_whole_genome_shotgun_sequence	AUGUSTUS	CDS	15755995	15756247	1	-	0	ID=g14715.t3.CDS2;Parent=g14715.t3;
NC_088783.1_Calliphora_vicina_chromosome_4,_idCalVici1.1,_whole_genome_shotgun_sequence	AUGUSTUS	exon	15755995	15756247	.	-	.	ID=g14715.t3.exon2;Parent=g14715.t3;
NC_088783.1_Calliphora_vicina_chromosome_4,_idCalVici1.1,_whole_genome_shotgun_sequence	AUGUSTUS	intron	15756248	15756457	1	-	.	ID=g14715.t3.intron2;Parent=g14715.t3;
NC_088783.1_Calliphora_vicina_chromosome_4,_idCalVici1.1,_whole_genome_shotgun_sequence	AUGUSTUS	CDS	15756458	15756745	1	-	0	ID=g14715.t3.CDS3;Parent=g14715.t3;
NC_088783.1_Calliphora_vicina_chromosome_4,_idCalVici1.1,_whole_genome_shotgun_sequence	AUGUSTUS	exon	15756458	15756745	.	-	.	ID=g14715.t3.exon3;Parent=g14715.t3;
NC_088783.1_Calliphora_vicina_chromosome_4,_idCalVici1.1,_whole_genome_shotgun_sequence	AUGUSTUS	intron	15756746	15757207	1	-	.	ID=g14715.t3.intron3;Parent=g14715.t3;
NC_088783.1_Calliphora_vicina_chromosome_4,_idCalVici1.1,_whole_genome_shotgun_sequence	AUGUSTUS	CDS	15757208	15757222	1	-	0	ID=g14715.t3.CDS4;Parent=g14715.t3;
NC_088783.1_Calliphora_vicina_chromosome_4,_idCalVici1.1,_whole_genome_shotgun_sequence	AUGUSTUS	exon	15757208	15757222	.	-	.	ID=g14715.t3.exon4;Parent=g14715.t3;
NC_088783.1_Calliphora_vicina_chromosome_4,_idCalVici1.1,_whole_genome_shotgun_sequence	AUGUSTUS	start_codon	15757220	15757222	.	-	0	ID=g14715.t3.start1;Parent=g14715.t3;
NC_088783.1_Calliphora_vicina_chromosome_4,_idCalVici1.1,_whole_genome_shotgun_sequence	AUGUSTUS	gene	15824879	15835753	.	-	.	ID=g14716;
NC_088783.1_Calliphora_vicina_chromosome_4,_idCalVici1.1,_whole_genome_shotgun_sequence	AUGUSTUS	mRNA	15824879	15835753	1	-	.	ID=g14716.t1;Parent=g14716;
NC_088783.1_Calliphora_vicina_chromosome_4,_idCalVici1.1,_whole_genome_shotgun_sequence	AUGUSTUS	stop_codon	15824879	15824881	.	-	0	ID=g14716.t1.stop1;Parent=g14716.t1;
NC_088783.1_Calliphora_vicina_chromosome_4,_idCalVici1.1,_whole_genome_shotgun_sequence	AUGUSTUS	CDS	15824879	15824944	1	-	0	ID=g14716.t1.CDS1;Parent=g14716.t1;
NC_088783.1_Calliphora_vicina_chromosome_4,_idCalVici1.1,_whole_genome_shotgun_sequence	AUGUSTUS	exon	15824879	15824944	.	-	.	ID=g14716.t1.exon1;Parent=g14716.t1;
NC_088783.1_Calliphora_vicina_chromosome_4,_idCalVici1.1,_whole_genome_shotgun_sequence	AUGUSTUS	intron	15824945	15831302	1	-	.	ID=g14716.t1.intron1;Parent=g14716.t1;
NC_088783.1_Calliphora_vicina_chromosome_4,_idCalVici1.1,_whole_genome_shotgun_sequence	AUGUSTUS	CDS	15831303	15831408	1	-	1	ID=g14716.t1.CDS2;Parent=g14716.t1;
NC_088783.1_Calliphora_vicina_chromosome_4,_idCalVici1.1,_whole_genome_shotgun_sequence	AUGUSTUS	exon	15831303	15831408	.	-	.	ID=g14716.t1.exon2;Parent=g14716.t1;
NC_088783.1_Calliphora_vicina_chromosome_4,_idCalVici1.1,_whole_genome_shotgun_sequence	AUGUSTUS	intron	15831409	15831541	1	-	.	ID=g14716.t1.intron2;Parent=g14716.t1;
NC_088783.1_Calliphora_vicina_chromosome_4,_idCalVici1.1,_whole_genome_shotgun_sequence	AUGUSTUS	CDS	15831542	15831678	1	-	0	ID=g14716.t1.CDS3;Parent=g14716.t1;
NC_088783.1_Calliphora_vicina_chromosome_4,_idCalVici1.1,_whole_genome_shotgun_sequence	AUGUSTUS	exon	15831542	15831678	.	-	.	ID=g14716.t1.exon3;Parent=g14716.t1;
NC_088783.1_Calliphora_vicina_chromosome_4,_idCalVici1.1,_whole_genome_shotgun_sequence	AUGUSTUS	intron	15831679	15831738	1	-	.	ID=g14716.t1.intron3;Parent=g14716.t1;
NC_088783.1_Calliphora_vicina_chromosome_4,_idCalVici1.1,_whole_genome_shotgun_sequence	AUGUSTUS	CDS	15831739	15831875	1	-	2	ID=g14716.t1.CDS4;Parent=g14716.t1;
NC_088783.1_Calliphora_vicina_chromosome_4,_idCalVici1.1,_whole_genome_shotgun_sequence	AUGUSTUS	exon	15831739	15831875	.	-	.	ID=g14716.t1.exon4;Parent=g14716.t1;
NC_088783.1_Calliphora_vicina_chromosome_4,_idCalVici1.1,_whole_genome_shotgun_sequence	AUGUSTUS	intron	15831876	15831976	1	-	.	ID=g14716.t1.intron4;Parent=g14716.t1;
NC_088783.1_Calliphora_vicina_chromosome_4,_idCalVici1.1,_whole_genome_shotgun_sequence	AUGUSTUS	CDS	15831977	15832138	1	-	2	ID=g14716.t1.CDS5;Parent=g14716.t1;
NC_088783.1_Calliphora_vicina_chromosome_4,_idCalVici1.1,_whole_genome_shotgun_sequence	AUGUSTUS	exon	15831977	15832138	.	-	.	ID=g14716.t1.exon5;Parent=g14716.t1;
NC_088783.1_Calliphora_vicina_chromosome_4,_idCalVici1.1,_whole_genome_shotgun_sequence	AUGUSTUS	intron	15832139	15832202	1	-	.	ID=g14716.t1.intron5;Parent=g14716.t1;
NC_088783.1_Calliphora_vicina_chromosome_4,_idCalVici1.1,_whole_genome_shotgun_sequence	AUGUSTUS	CDS	15832203	15832728	1	-	0	ID=g14716.t1.CDS6;Parent=g14716.t1;
NC_088783.1_Calliphora_vicina_chromosome_4,_idCalVici1.1,_whole_genome_shotgun_sequence	AUGUSTUS	exon	15832203	15832728	.	-	.	ID=g14716.t1.exon6;Parent=g14716.t1;
NC_088783.1_Calliphora_vicina_chromosome_4,_idCalVici1.1,_whole_genome_shotgun_sequence	AUGUSTUS	intron	15832729	15833181	1	-	.	ID=g14716.t1.intron6;Parent=g14716.t1;
NC_088783.1_Calliphora_vicina_chromosome_4,_idCalVici1.1,_whole_genome_shotgun_sequence	AUGUSTUS	CDS	15833182	15833311	1	-	1	ID=g14716.t1.CDS7;Parent=g14716.t1;
NC_088783.1_Calliphora_vicina_chromosome_4,_idCalVici1.1,_whole_genome_shotgun_sequence	AUGUSTUS	exon	15833182	15833311	.	-	.	ID=g14716.t1.exon7;Parent=g14716.t1;
NC_088783.1_Calliphora_vicina_chromosome_4,_idCalVici1.1,_whole_genome_shotgun_sequence	AUGUSTUS	intron	15833312	15833373	1	-	.	ID=g14716.t1.intron7;Parent=g14716.t1;
NC_088783.1_Calliphora_vicina_chromosome_4,_idCalVici1.1,_whole_genome_shotgun_sequence	AUGUSTUS	CDS	15833374	15834662	1	-	0	ID=g14716.t1.CDS8;Parent=g14716.t1;
NC_088783.1_Calliphora_vicina_chromosome_4,_idCalVici1.1,_whole_genome_shotgun_sequence	AUGUSTUS	exon	15833374	15834662	.	-	.	ID=g14716.t1.exon8;Parent=g14716.t1;
NC_088783.1_Calliphora_vicina_chromosome_4,_idCalVici1.1,_whole_genome_shotgun_sequence	AUGUSTUS	intron	15834663	15835432	1	-	.	ID=g14716.t1.intron8;Parent=g14716.t1;
NC_088783.1_Calliphora_vicina_chromosome_4,_idCalVici1.1,_whole_genome_shotgun_sequence	AUGUSTUS	CDS	15835433	15835753	1	-	0	ID=g14716.t1.CDS9;Parent=g14716.t1;
NC_088783.1_Calliphora_vicina_chromosome_4,_idCalVici1.1,_whole_genome_shotgun_sequence	AUGUSTUS	exon	15835433	15835753	.	-	.	ID=g14716.t1.exon9;Parent=g14716.t1;
NC_088783.1_Calliphora_vicina_chromosome_4,_idCalVici1.1,_whole_genome_shotgun_sequence	AUGUSTUS	start_codon	15835751	15835753	.	-	0	ID=g14716.t1.start1;Parent=g14716.t1;
NC_088783.1_Calliphora_vicina_chromosome_4,_idCalVici1.1,_whole_genome_shotgun_sequence	AUGUSTUS	gene	15836142	15837575	.	+	.	ID=g14717;
NC_088783.1_Calliphora_vicina_chromosome_4,_idCalVici1.1,_whole_genome_shotgun_sequence	AUGUSTUS	mRNA	15836142	15837575	1	+	.	ID=g14717.t1;Parent=g14717;
NC_088783.1_Calliphora_vicina_chromosome_4,_idCalVici1.1,_whole_genome_shotgun_sequence	AUGUSTUS	start_codon	15836142	15836144	.	+	0	ID=g14717.t1.start1;Parent=g14717.t1;
NC_088783.1_Calliphora_vicina_chromosome_4,_idCalVici1.1,_whole_genome_shotgun_sequence	AUGUSTUS	CDS	15836142	15837575	1	+	0	ID=g14717.t1.CDS1;Parent=g14717.t1;
NC_088783.1_Calliphora_vicina_chromosome_4,_idCalVici1.1,_whole_genome_shotgun_sequence	AUGUSTUS	exon	15836142	15837575	.	+	.	ID=g14717.t1.exon1;Parent=g14717.t1;
NC_088783.1_Calliphora_vicina_chromosome_4,_idCalVici1.1,_whole_genome_shotgun_sequence	AUGUSTUS	stop_codon	15837573	15837575	.	+	0	ID=g14717.t1.stop1;Parent=g14717.t1;
NC_088783.1_Calliphora_vicina_chromosome_4,_idCalVici1.1,_whole_genome_shotgun_sequence	AUGUSTUS	gene	15838743	15841860	.	+	.	ID=g14718;
NC_088783.1_Calliphora_vicina_chromosome_4,_idCalVici1.1,_whole_genome_shotgun_sequence	AUGUSTUS	mRNA	15838743	15841860	1	+	.	ID=g14718.t1;Parent=g14718;
NC_088783.1_Calliphora_vicina_chromosome_4,_idCalVici1.1,_whole_genome_shotgun_sequence	AUGUSTUS	start_codon	15838743	15838745	.	+	0	ID=g14718.t1.start1;Parent=g14718.t1;
NC_088783.1_Calliphora_vicina_chromosome_4,_idCalVici1.1,_whole_genome_shotgun_sequence	AUGUSTUS	CDS	15838743	15838857	1	+	0	ID=g14718.t1.CDS1;Parent=g14718.t1;
NC_088783.1_Calliphora_vicina_chromosome_4,_idCalVici1.1,_whole_genome_shotgun_sequence	AUGUSTUS	exon	15838743	15838857	.	+	.	ID=g14718.t1.exon1;Parent=g14718.t1;
NC_088783.1_Calliphora_vicina_chromosome_4,_idCalVici1.1,_whole_genome_shotgun_sequence	AUGUSTUS	intron	15838858	15840762	1	+	.	ID=g14718.t1.intron1;Parent=g14718.t1;
NC_088783.1_Calliphora_vicina_chromosome_4,_idCalVici1.1,_whole_genome_shotgun_sequence	AUGUSTUS	CDS	15840763	15840818	1	+	2	ID=g14718.t1.CDS2;Parent=g14718.t1;
NC_088783.1_Calliphora_vicina_chromosome_4,_idCalVici1.1,_whole_genome_shotgun_sequence	AUGUSTUS	exon	15840763	15840818	.	+	.	ID=g14718.t1.exon2;Parent=g14718.t1;
NC_088783.1_Calliphora_vicina_chromosome_4,_idCalVici1.1,_whole_genome_shotgun_sequence	AUGUSTUS	intron	15840819	15840887	1	+	.	ID=g14718.t1.intron2;Parent=g14718.t1;
NC_088783.1_Calliphora_vicina_chromosome_4,_idCalVici1.1,_whole_genome_shotgun_sequence	AUGUSTUS	CDS	15840888	15841145	1	+	0	ID=g14718.t1.CDS3;Parent=g14718.t1;
NC_088783.1_Calliphora_vicina_chromosome_4,_idCalVici1.1,_whole_genome_shotgun_sequence	AUGUSTUS	exon	15840888	15841145	.	+	.	ID=g14718.t1.exon3;Parent=g14718.t1;
NC_088783.1_Calliphora_vicina_chromosome_4,_idCalVici1.1,_whole_genome_shotgun_sequence	AUGUSTUS	intron	15841146	15841692	1	+	.	ID=g14718.t1.intron3;Parent=g14718.t1;
NC_088783.1_Calliphora_vicina_chromosome_4,_idCalVici1.1,_whole_genome_shotgun_sequence	AUGUSTUS	CDS	15841693	15841860	1	+	0	ID=g14718.t1.CDS4;Parent=g14718.t1;
NC_088783.1_Calliphora_vicina_chromosome_4,_idCalVici1.1,_whole_genome_shotgun_sequence	AUGUSTUS	exon	15841693	15841860	.	+	.	ID=g14718.t1.exon4;Parent=g14718.t1;
NC_088783.1_Calliphora_vicina_chromosome_4,_idCalVici1.1,_whole_genome_shotgun_sequence	AUGUSTUS	stop_codon	15841858	15841860	.	+	0	ID=g14718.t1.stop1;Parent=g14718.t1;
NC_088783.1_Calliphora_vicina_chromosome_4,_idCalVici1.1,_whole_genome_shotgun_sequence	AUGUSTUS	gene	15842027	15842645	.	-	.	ID=g14719;
NC_088783.1_Calliphora_vicina_chromosome_4,_idCalVici1.1,_whole_genome_shotgun_sequence	AUGUSTUS	mRNA	15842027	15842645	1	-	.	ID=g14719.t1;Parent=g14719;
NC_088783.1_Calliphora_vicina_chromosome_4,_idCalVici1.1,_whole_genome_shotgun_sequence	AUGUSTUS	stop_codon	15842027	15842029	.	-	0	ID=g14719.t1.stop1;Parent=g14719.t1;
NC_088783.1_Calliphora_vicina_chromosome_4,_idCalVici1.1,_whole_genome_shotgun_sequence	AUGUSTUS	CDS	15842027	15842230	1	-	0	ID=g14719.t1.CDS1;Parent=g14719.t1;
NC_088783.1_Calliphora_vicina_chromosome_4,_idCalVici1.1,_whole_genome_shotgun_sequence	AUGUSTUS	exon	15842027	15842230	.	-	.	ID=g14719.t1.exon1;Parent=g14719.t1;
NC_088783.1_Calliphora_vicina_chromosome_4,_idCalVici1.1,_whole_genome_shotgun_sequence	AUGUSTUS	intron	15842231	15842291	1	-	.	ID=g14719.t1.intron1;Parent=g14719.t1;
NC_088783.1_Calliphora_vicina_chromosome_4,_idCalVici1.1,_whole_genome_shotgun_sequence	AUGUSTUS	CDS	15842292	15842405	1	-	0	ID=g14719.t1.CDS2;Parent=g14719.t1;
NC_088783.1_Calliphora_vicina_chromosome_4,_idCalVici1.1,_whole_genome_shotgun_sequence	AUGUSTUS	exon	15842292	15842405	.	-	.	ID=g14719.t1.exon2;Parent=g14719.t1;
NC_088783.1_Calliphora_vicina_chromosome_4,_idCalVici1.1,_whole_genome_shotgun_sequence	AUGUSTUS	intron	15842406	15842461	1	-	.	ID=g14719.t1.intron2;Parent=g14719.t1;
NC_088783.1_Calliphora_vicina_chromosome_4,_idCalVici1.1,_whole_genome_shotgun_sequence	AUGUSTUS	CDS	15842462	15842565	1	-	2	ID=g14719.t1.CDS3;Parent=g14719.t1;
NC_088783.1_Calliphora_vicina_chromosome_4,_idCalVici1.1,_whole_genome_shotgun_sequence	AUGUSTUS	exon	15842462	15842565	.	-	.	ID=g14719.t1.exon3;Parent=g14719.t1;
NC_088783.1_Calliphora_vicina_chromosome_4,_idCalVici1.1,_whole_genome_shotgun_sequence	AUGUSTUS	intron	15842566	15842626	1	-	.	ID=g14719.t1.intron3;Parent=g14719.t1;
NC_088783.1_Calliphora_vicina_chromosome_4,_idCalVici1.1,_whole_genome_shotgun_sequence	AUGUSTUS	CDS	15842627	15842645	1	-	0	ID=g14719.t1.CDS4;Parent=g14719.t1;
NC_088783.1_Calliphora_vicina_chromosome_4,_idCalVici1.1,_whole_genome_shotgun_sequence	AUGUSTUS	exon	15842627	15842645	.	-	.	ID=g14719.t1.exon4;Parent=g14719.t1;
NC_088783.1_Calliphora_vicina_chromosome_4,_idCalVici1.1,_whole_genome_shotgun_sequence	AUGUSTUS	start_codon	15842643	15842645	.	-	0	ID=g14719.t1.start1;Parent=g14719.t1;
NC_088783.1_Calliphora_vicina_chromosome_4,_idCalVici1.1,_whole_genome_shotgun_sequence	AUGUSTUS	gene	15843054	15847667	.	-	.	ID=g14720;
NC_088783.1_Calliphora_vicina_chromosome_4,_idCalVici1.1,_whole_genome_shotgun_sequence	AUGUSTUS	mRNA	15843054	15847667	1	-	.	ID=g14720.t1;Parent=g14720;
NC_088783.1_Calliphora_vicina_chromosome_4,_idCalVici1.1,_whole_genome_shotgun_sequence	AUGUSTUS	stop_codon	15843054	15843056	.	-	0	ID=g14720.t1.stop1;Parent=g14720.t1;
NC_088783.1_Calliphora_vicina_chromosome_4,_idCalVici1.1,_whole_genome_shotgun_sequence	AUGUSTUS	CDS	15843054	15843097	1	-	2	ID=g14720.t1.CDS1;Parent=g14720.t1;
NC_088783.1_Calliphora_vicina_chromosome_4,_idCalVici1.1,_whole_genome_shotgun_sequence	AUGUSTUS	exon	15843054	15843097	.	-	.	ID=g14720.t1.exon1;Parent=g14720.t1;
NC_088783.1_Calliphora_vicina_chromosome_4,_idCalVici1.1,_whole_genome_shotgun_sequence	AUGUSTUS	intron	15843098	15843163	1	-	.	ID=g14720.t1.intron1;Parent=g14720.t1;
NC_088783.1_Calliphora_vicina_chromosome_4,_idCalVici1.1,_whole_genome_shotgun_sequence	AUGUSTUS	CDS	15843164	15843974	1	-	0	ID=g14720.t1.CDS2;Parent=g14720.t1;
NC_088783.1_Calliphora_vicina_chromosome_4,_idCalVici1.1,_whole_genome_shotgun_sequence	AUGUSTUS	exon	15843164	15843974	.	-	.	ID=g14720.t1.exon2;Parent=g14720.t1;
NC_088783.1_Calliphora_vicina_chromosome_4,_idCalVici1.1,_whole_genome_shotgun_sequence	AUGUSTUS	intron	15843975	15844845	1	-	.	ID=g14720.t1.intron2;Parent=g14720.t1;
NC_088783.1_Calliphora_vicina_chromosome_4,_idCalVici1.1,_whole_genome_shotgun_sequence	AUGUSTUS	CDS	15844846	15845611	1	-	1	ID=g14720.t1.CDS3;Parent=g14720.t1;
NC_088783.1_Calliphora_vicina_chromosome_4,_idCalVici1.1,_whole_genome_shotgun_sequence	AUGUSTUS	exon	15844846	15845611	.	-	.	ID=g14720.t1.exon3;Parent=g14720.t1;
NC_088783.1_Calliphora_vicina_chromosome_4,_idCalVici1.1,_whole_genome_shotgun_sequence	AUGUSTUS	intron	15845612	15845667	1	-	.	ID=g14720.t1.intron3;Parent=g14720.t1;
NC_088783.1_Calliphora_vicina_chromosome_4,_idCalVici1.1,_whole_genome_shotgun_sequence	AUGUSTUS	CDS	15845668	15846179	1	-	0	ID=g14720.t1.CDS4;Parent=g14720.t1;
NC_088783.1_Calliphora_vicina_chromosome_4,_idCalVici1.1,_whole_genome_shotgun_sequence	AUGUSTUS	exon	15845668	15846179	.	-	.	ID=g14720.t1.exon4;Parent=g14720.t1;
NC_088783.1_Calliphora_vicina_chromosome_4,_idCalVici1.1,_whole_genome_shotgun_sequence	AUGUSTUS	intron	15846180	15846240	1	-	.	ID=g14720.t1.intron4;Parent=g14720.t1;
NC_088783.1_Calliphora_vicina_chromosome_4,_idCalVici1.1,_whole_genome_shotgun_sequence	AUGUSTUS	CDS	15846241	15846717	1	-	0	ID=g14720.t1.CDS5;Parent=g14720.t1;
NC_088783.1_Calliphora_vicina_chromosome_4,_idCalVici1.1,_whole_genome_shotgun_sequence	AUGUSTUS	exon	15846241	15846717	.	-	.	ID=g14720.t1.exon5;Parent=g14720.t1;
NC_088783.1_Calliphora_vicina_chromosome_4,_idCalVici1.1,_whole_genome_shotgun_sequence	AUGUSTUS	intron	15846718	15847088	1	-	.	ID=g14720.t1.intron5;Parent=g14720.t1;
NC_088783.1_Calliphora_vicina_chromosome_4,_idCalVici1.1,_whole_genome_shotgun_sequence	AUGUSTUS	CDS	15847089	15847514	1	-	0	ID=g14720.t1.CDS6;Parent=g14720.t1;
NC_088783.1_Calliphora_vicina_chromosome_4,_idCalVici1.1,_whole_genome_shotgun_sequence	AUGUSTUS	exon	15847089	15847514	.	-	.	ID=g14720.t1.exon6;Parent=g14720.t1;
NC_088783.1_Calliphora_vicina_chromosome_4,_idCalVici1.1,_whole_genome_shotgun_sequence	AUGUSTUS	intron	15847515	15847589	1	-	.	ID=g14720.t1.intron6;Parent=g14720.t1;
NC_088783.1_Calliphora_vicina_chromosome_4,_idCalVici1.1,_whole_genome_shotgun_sequence	AUGUSTUS	CDS	15847590	15847667	1	-	0	ID=g14720.t1.CDS7;Parent=g14720.t1;
NC_088783.1_Calliphora_vicina_chromosome_4,_idCalVici1.1,_whole_genome_shotgun_sequence	AUGUSTUS	exon	15847590	15847667	.	-	.	ID=g14720.t1.exon7;Parent=g14720.t1;
NC_088783.1_Calliphora_vicina_chromosome_4,_idCalVici1.1,_whole_genome_shotgun_sequence	AUGUSTUS	start_codon	15847665	15847667	.	-	0	ID=g14720.t1.start1;Parent=g14720.t1;
NC_088783.1_Calliphora_vicina_chromosome_4,_idCalVici1.1,_whole_genome_shotgun_sequence	AUGUSTUS	gene	15848040	15850509	.	-	.	ID=g14721;
NC_088783.1_Calliphora_vicina_chromosome_4,_idCalVici1.1,_whole_genome_shotgun_sequence	AUGUSTUS	mRNA	15848040	15850509	1	-	.	ID=g14721.t1;Parent=g14721;
NC_088783.1_Calliphora_vicina_chromosome_4,_idCalVici1.1,_whole_genome_shotgun_sequence	AUGUSTUS	stop_codon	15848040	15848042	.	-	0	ID=g14721.t1.stop1;Parent=g14721.t1;
NC_088783.1_Calliphora_vicina_chromosome_4,_idCalVici1.1,_whole_genome_shotgun_sequence	AUGUSTUS	CDS	15848040	15848410	1	-	2	ID=g14721.t1.CDS1;Parent=g14721.t1;
NC_088783.1_Calliphora_vicina_chromosome_4,_idCalVici1.1,_whole_genome_shotgun_sequence	AUGUSTUS	exon	15848040	15848410	.	-	.	ID=g14721.t1.exon1;Parent=g14721.t1;
NC_088783.1_Calliphora_vicina_chromosome_4,_idCalVici1.1,_whole_genome_shotgun_sequence	AUGUSTUS	intron	15848411	15850034	1	-	.	ID=g14721.t1.intron1;Parent=g14721.t1;
NC_088783.1_Calliphora_vicina_chromosome_4,_idCalVici1.1,_whole_genome_shotgun_sequence	AUGUSTUS	CDS	15850035	15850509	1	-	0	ID=g14721.t1.CDS2;Parent=g14721.t1;
NC_088783.1_Calliphora_vicina_chromosome_4,_idCalVici1.1,_whole_genome_shotgun_sequence	AUGUSTUS	exon	15850035	15850509	.	-	.	ID=g14721.t1.exon2;Parent=g14721.t1;
NC_088783.1_Calliphora_vicina_chromosome_4,_idCalVici1.1,_whole_genome_shotgun_sequence	AUGUSTUS	start_codon	15850507	15850509	.	-	0	ID=g14721.t1.start1;Parent=g14721.t1;
NC_088783.1_Calliphora_vicina_chromosome_4,_idCalVici1.1,_whole_genome_shotgun_sequence	AUGUSTUS	gene	15858489	15862371	.	-	.	ID=g14722;
NC_088783.1_Calliphora_vicina_chromosome_4,_idCalVici1.1,_whole_genome_shotgun_sequence	AUGUSTUS	mRNA	15858489	15862371	1	-	.	ID=g14722.t1;Parent=g14722;
NC_088783.1_Calliphora_vicina_chromosome_4,_idCalVici1.1,_whole_genome_shotgun_sequence	AUGUSTUS	stop_codon	15858489	15858491	.	-	0	ID=g14722.t1.stop1;Parent=g14722.t1;
NC_088783.1_Calliphora_vicina_chromosome_4,_idCalVici1.1,_whole_genome_shotgun_sequence	AUGUSTUS	CDS	15858489	15858872	1	-	0	ID=g14722.t1.CDS1;Parent=g14722.t1;
NC_088783.1_Calliphora_vicina_chromosome_4,_idCalVici1.1,_whole_genome_shotgun_sequence	AUGUSTUS	exon	15858489	15858872	.	-	.	ID=g14722.t1.exon1;Parent=g14722.t1;
NC_088783.1_Calliphora_vicina_chromosome_4,_idCalVici1.1,_whole_genome_shotgun_sequence	AUGUSTUS	intron	15858873	15858987	1	-	.	ID=g14722.t1.intron1;Parent=g14722.t1;
NC_088783.1_Calliphora_vicina_chromosome_4,_idCalVici1.1,_whole_genome_shotgun_sequence	AUGUSTUS	CDS	15858988	15859220	1	-	2	ID=g14722.t1.CDS2;Parent=g14722.t1;
NC_088783.1_Calliphora_vicina_chromosome_4,_idCalVici1.1,_whole_genome_shotgun_sequence	AUGUSTUS	exon	15858988	15859220	.	-	.	ID=g14722.t1.exon2;Parent=g14722.t1;
NC_088783.1_Calliphora_vicina_chromosome_4,_idCalVici1.1,_whole_genome_shotgun_sequence	AUGUSTUS	intron	15859221	15859303	1	-	.	ID=g14722.t1.intron2;Parent=g14722.t1;
NC_088783.1_Calliphora_vicina_chromosome_4,_idCalVici1.1,_whole_genome_shotgun_sequence	AUGUSTUS	CDS	15859304	15859427	1	-	0	ID=g14722.t1.CDS3;Parent=g14722.t1;
NC_088783.1_Calliphora_vicina_chromosome_4,_idCalVici1.1,_whole_genome_shotgun_sequence	AUGUSTUS	exon	15859304	15859427	.	-	.	ID=g14722.t1.exon3;Parent=g14722.t1;
NC_088783.1_Calliphora_vicina_chromosome_4,_idCalVici1.1,_whole_genome_shotgun_sequence	AUGUSTUS	intron	15859428	15860672	1	-	.	ID=g14722.t1.intron3;Parent=g14722.t1;
NC_088783.1_Calliphora_vicina_chromosome_4,_idCalVici1.1,_whole_genome_shotgun_sequence	AUGUSTUS	CDS	15860673	15860817	1	-	1	ID=g14722.t1.CDS4;Parent=g14722.t1;
NC_088783.1_Calliphora_vicina_chromosome_4,_idCalVici1.1,_whole_genome_shotgun_sequence	AUGUSTUS	exon	15860673	15860817	.	-	.	ID=g14722.t1.exon4;Parent=g14722.t1;
NC_088783.1_Calliphora_vicina_chromosome_4,_idCalVici1.1,_whole_genome_shotgun_sequence	AUGUSTUS	intron	15860818	15860885	1	-	.	ID=g14722.t1.intron4;Parent=g14722.t1;
NC_088783.1_Calliphora_vicina_chromosome_4,_idCalVici1.1,_whole_genome_shotgun_sequence	AUGUSTUS	CDS	15860886	15862132	1	-	0	ID=g14722.t1.CDS5;Parent=g14722.t1;
NC_088783.1_Calliphora_vicina_chromosome_4,_idCalVici1.1,_whole_genome_shotgun_sequence	AUGUSTUS	exon	15860886	15862132	.	-	.	ID=g14722.t1.exon5;Parent=g14722.t1;
NC_088783.1_Calliphora_vicina_chromosome_4,_idCalVici1.1,_whole_genome_shotgun_sequence	AUGUSTUS	intron	15862133	15862194	1	-	.	ID=g14722.t1.intron5;Parent=g14722.t1;
NC_088783.1_Calliphora_vicina_chromosome_4,_idCalVici1.1,_whole_genome_shotgun_sequence	AUGUSTUS	CDS	15862195	15862371	1	-	0	ID=g14722.t1.CDS6;Parent=g14722.t1;
NC_088783.1_Calliphora_vicina_chromosome_4,_idCalVici1.1,_whole_genome_shotgun_sequence	AUGUSTUS	exon	15862195	15862371	.	-	.	ID=g14722.t1.exon6;Parent=g14722.t1;
NC_088783.1_Calliphora_vicina_chromosome_4,_idCalVici1.1,_whole_genome_shotgun_sequence	AUGUSTUS	start_codon	15862369	15862371	.	-	0	ID=g14722.t1.start1;Parent=g14722.t1;
NC_088783.1_Calliphora_vicina_chromosome_4,_idCalVici1.1,_whole_genome_shotgun_sequence	AUGUSTUS	gene	15884571	15902997	.	+	.	ID=g14723;
NC_088783.1_Calliphora_vicina_chromosome_4,_idCalVici1.1,_whole_genome_shotgun_sequence	AUGUSTUS	mRNA	15884571	15902997	1	+	.	ID=g14723.t1;Parent=g14723;
NC_088783.1_Calliphora_vicina_chromosome_4,_idCalVici1.1,_whole_genome_shotgun_sequence	AUGUSTUS	start_codon	15884571	15884573	.	+	0	ID=g14723.t1.start1;Parent=g14723.t1;
NC_088783.1_Calliphora_vicina_chromosome_4,_idCalVici1.1,_whole_genome_shotgun_sequence	AUGUSTUS	CDS	15884571	15885018	1	+	0	ID=g14723.t1.CDS1;Parent=g14723.t1;
NC_088783.1_Calliphora_vicina_chromosome_4,_idCalVici1.1,_whole_genome_shotgun_sequence	AUGUSTUS	exon	15884571	15885018	.	+	.	ID=g14723.t1.exon1;Parent=g14723.t1;
NC_088783.1_Calliphora_vicina_chromosome_4,_idCalVici1.1,_whole_genome_shotgun_sequence	AUGUSTUS	intron	15885019	15885084	1	+	.	ID=g14723.t1.intron1;Parent=g14723.t1;
NC_088783.1_Calliphora_vicina_chromosome_4,_idCalVici1.1,_whole_genome_shotgun_sequence	AUGUSTUS	CDS	15885085	15885242	1	+	2	ID=g14723.t1.CDS2;Parent=g14723.t1;
NC_088783.1_Calliphora_vicina_chromosome_4,_idCalVici1.1,_whole_genome_shotgun_sequence	AUGUSTUS	exon	15885085	15885242	.	+	.	ID=g14723.t1.exon2;Parent=g14723.t1;
NC_088783.1_Calliphora_vicina_chromosome_4,_idCalVici1.1,_whole_genome_shotgun_sequence	AUGUSTUS	intron	15885243	15885403	1	+	.	ID=g14723.t1.intron2;Parent=g14723.t1;
NC_088783.1_Calliphora_vicina_chromosome_4,_idCalVici1.1,_whole_genome_shotgun_sequence	AUGUSTUS	CDS	15885404	15885523	1	+	0	ID=g14723.t1.CDS3;Parent=g14723.t1;
NC_088783.1_Calliphora_vicina_chromosome_4,_idCalVici1.1,_whole_genome_shotgun_sequence	AUGUSTUS	exon	15885404	15885523	.	+	.	ID=g14723.t1.exon3;Parent=g14723.t1;
NC_088783.1_Calliphora_vicina_chromosome_4,_idCalVici1.1,_whole_genome_shotgun_sequence	AUGUSTUS	intron	15885524	15885587	1	+	.	ID=g14723.t1.intron3;Parent=g14723.t1;
NC_088783.1_Calliphora_vicina_chromosome_4,_idCalVici1.1,_whole_genome_shotgun_sequence	AUGUSTUS	CDS	15885588	15885700	1	+	0	ID=g14723.t1.CDS4;Parent=g14723.t1;
NC_088783.1_Calliphora_vicina_chromosome_4,_idCalVici1.1,_whole_genome_shotgun_sequence	AUGUSTUS	exon	15885588	15885700	.	+	.	ID=g14723.t1.exon4;Parent=g14723.t1;
NC_088783.1_Calliphora_vicina_chromosome_4,_idCalVici1.1,_whole_genome_shotgun_sequence	AUGUSTUS	intron	15885701	15886899	1	+	.	ID=g14723.t1.intron4;Parent=g14723.t1;
NC_088783.1_Calliphora_vicina_chromosome_4,_idCalVici1.1,_whole_genome_shotgun_sequence	AUGUSTUS	CDS	15886900	15887015	1	+	1	ID=g14723.t1.CDS5;Parent=g14723.t1;
NC_088783.1_Calliphora_vicina_chromosome_4,_idCalVici1.1,_whole_genome_shotgun_sequence	AUGUSTUS	exon	15886900	15887015	.	+	.	ID=g14723.t1.exon5;Parent=g14723.t1;
NC_088783.1_Calliphora_vicina_chromosome_4,_idCalVici1.1,_whole_genome_shotgun_sequence	AUGUSTUS	intron	15887016	15887077	1	+	.	ID=g14723.t1.intron5;Parent=g14723.t1;
NC_088783.1_Calliphora_vicina_chromosome_4,_idCalVici1.1,_whole_genome_shotgun_sequence	AUGUSTUS	CDS	15887078	15887250	1	+	2	ID=g14723.t1.CDS6;Parent=g14723.t1;
NC_088783.1_Calliphora_vicina_chromosome_4,_idCalVici1.1,_whole_genome_shotgun_sequence	AUGUSTUS	exon	15887078	15887250	.	+	.	ID=g14723.t1.exon6;Parent=g14723.t1;
NC_088783.1_Calliphora_vicina_chromosome_4,_idCalVici1.1,_whole_genome_shotgun_sequence	AUGUSTUS	intron	15887251	15887317	1	+	.	ID=g14723.t1.intron6;Parent=g14723.t1;
NC_088783.1_Calliphora_vicina_chromosome_4,_idCalVici1.1,_whole_genome_shotgun_sequence	AUGUSTUS	CDS	15887318	15887900	1	+	0	ID=g14723.t1.CDS7;Parent=g14723.t1;
NC_088783.1_Calliphora_vicina_chromosome_4,_idCalVici1.1,_whole_genome_shotgun_sequence	AUGUSTUS	exon	15887318	15887900	.	+	.	ID=g14723.t1.exon7;Parent=g14723.t1;
NC_088783.1_Calliphora_vicina_chromosome_4,_idCalVici1.1,_whole_genome_shotgun_sequence	AUGUSTUS	intron	15887901	15889657	1	+	.	ID=g14723.t1.intron7;Parent=g14723.t1;
NC_088783.1_Calliphora_vicina_chromosome_4,_idCalVici1.1,_whole_genome_shotgun_sequence	AUGUSTUS	CDS	15889658	15889705	1	+	2	ID=g14723.t1.CDS8;Parent=g14723.t1;
NC_088783.1_Calliphora_vicina_chromosome_4,_idCalVici1.1,_whole_genome_shotgun_sequence	AUGUSTUS	exon	15889658	15889705	.	+	.	ID=g14723.t1.exon8;Parent=g14723.t1;
NC_088783.1_Calliphora_vicina_chromosome_4,_idCalVici1.1,_whole_genome_shotgun_sequence	AUGUSTUS	intron	15889706	15896319	1	+	.	ID=g14723.t1.intron8;Parent=g14723.t1;
NC_088783.1_Calliphora_vicina_chromosome_4,_idCalVici1.1,_whole_genome_shotgun_sequence	AUGUSTUS	CDS	15896320	15896704	1	+	2	ID=g14723.t1.CDS9;Parent=g14723.t1;
NC_088783.1_Calliphora_vicina_chromosome_4,_idCalVici1.1,_whole_genome_shotgun_sequence	AUGUSTUS	exon	15896320	15896704	.	+	.	ID=g14723.t1.exon9;Parent=g14723.t1;
NC_088783.1_Calliphora_vicina_chromosome_4,_idCalVici1.1,_whole_genome_shotgun_sequence	AUGUSTUS	intron	15896705	15896876	1	+	.	ID=g14723.t1.intron9;Parent=g14723.t1;
NC_088783.1_Calliphora_vicina_chromosome_4,_idCalVici1.1,_whole_genome_shotgun_sequence	AUGUSTUS	CDS	15896877	15897116	1	+	1	ID=g14723.t1.CDS10;Parent=g14723.t1;
NC_088783.1_Calliphora_vicina_chromosome_4,_idCalVici1.1,_whole_genome_shotgun_sequence	AUGUSTUS	exon	15896877	15897116	.	+	.	ID=g14723.t1.exon10;Parent=g14723.t1;
NC_088783.1_Calliphora_vicina_chromosome_4,_idCalVici1.1,_whole_genome_shotgun_sequence	AUGUSTUS	intron	15897117	15902333	1	+	.	ID=g14723.t1.intron10;Parent=g14723.t1;
NC_088783.1_Calliphora_vicina_chromosome_4,_idCalVici1.1,_whole_genome_shotgun_sequence	AUGUSTUS	CDS	15902334	15902997	1	+	1	ID=g14723.t1.CDS11;Parent=g14723.t1;
NC_088783.1_Calliphora_vicina_chromosome_4,_idCalVici1.1,_whole_genome_shotgun_sequence	AUGUSTUS	exon	15902334	15902997	.	+	.	ID=g14723.t1.exon11;Parent=g14723.t1;
NC_088783.1_Calliphora_vicina_chromosome_4,_idCalVici1.1,_whole_genome_shotgun_sequence	AUGUSTUS	stop_codon	15902995	15902997	.	+	0	ID=g14723.t1.stop1;Parent=g14723.t1;
NC_088783.1_Calliphora_vicina_chromosome_4,_idCalVici1.1,_whole_genome_shotgun_sequence	AUGUSTUS	mRNA	15884571	15902997	1	+	.	ID=g14723.t2;Parent=g14723;
NC_088783.1_Calliphora_vicina_chromosome_4,_idCalVici1.1,_whole_genome_shotgun_sequence	AUGUSTUS	start_codon	15884571	15884573	.	+	0	ID=g14723.t2.start1;Parent=g14723.t2;
NC_088783.1_Calliphora_vicina_chromosome_4,_idCalVici1.1,_whole_genome_shotgun_sequence	AUGUSTUS	CDS	15884571	15885018	1	+	0	ID=g14723.t2.CDS1;Parent=g14723.t2;
NC_088783.1_Calliphora_vicina_chromosome_4,_idCalVici1.1,_whole_genome_shotgun_sequence	AUGUSTUS	exon	15884571	15885018	.	+	.	ID=g14723.t2.exon1;Parent=g14723.t2;
NC_088783.1_Calliphora_vicina_chromosome_4,_idCalVici1.1,_whole_genome_shotgun_sequence	AUGUSTUS	intron	15885019	15885084	1	+	.	ID=g14723.t2.intron1;Parent=g14723.t2;
NC_088783.1_Calliphora_vicina_chromosome_4,_idCalVici1.1,_whole_genome_shotgun_sequence	AUGUSTUS	CDS	15885085	15885242	1	+	2	ID=g14723.t2.CDS2;Parent=g14723.t2;
NC_088783.1_Calliphora_vicina_chromosome_4,_idCalVici1.1,_whole_genome_shotgun_sequence	AUGUSTUS	exon	15885085	15885242	.	+	.	ID=g14723.t2.exon2;Parent=g14723.t2;
NC_088783.1_Calliphora_vicina_chromosome_4,_idCalVici1.1,_whole_genome_shotgun_sequence	AUGUSTUS	intron	15885243	15885403	1	+	.	ID=g14723.t2.intron2;Parent=g14723.t2;
NC_088783.1_Calliphora_vicina_chromosome_4,_idCalVici1.1,_whole_genome_shotgun_sequence	AUGUSTUS	CDS	15885404	15885523	1	+	0	ID=g14723.t2.CDS3;Parent=g14723.t2;
NC_088783.1_Calliphora_vicina_chromosome_4,_idCalVici1.1,_whole_genome_shotgun_sequence	AUGUSTUS	exon	15885404	15885523	.	+	.	ID=g14723.t2.exon3;Parent=g14723.t2;
NC_088783.1_Calliphora_vicina_chromosome_4,_idCalVici1.1,_whole_genome_shotgun_sequence	AUGUSTUS	intron	15885524	15885587	1	+	.	ID=g14723.t2.intron3;Parent=g14723.t2;
NC_088783.1_Calliphora_vicina_chromosome_4,_idCalVici1.1,_whole_genome_shotgun_sequence	AUGUSTUS	CDS	15885588	15885700	1	+	0	ID=g14723.t2.CDS4;Parent=g14723.t2;
NC_088783.1_Calliphora_vicina_chromosome_4,_idCalVici1.1,_whole_genome_shotgun_sequence	AUGUSTUS	exon	15885588	15885700	.	+	.	ID=g14723.t2.exon4;Parent=g14723.t2;
NC_088783.1_Calliphora_vicina_chromosome_4,_idCalVici1.1,_whole_genome_shotgun_sequence	AUGUSTUS	intron	15885701	15886899	1	+	.	ID=g14723.t2.intron4;Parent=g14723.t2;
NC_088783.1_Calliphora_vicina_chromosome_4,_idCalVici1.1,_whole_genome_shotgun_sequence	AUGUSTUS	CDS	15886900	15887015	1	+	1	ID=g14723.t2.CDS5;Parent=g14723.t2;
NC_088783.1_Calliphora_vicina_chromosome_4,_idCalVici1.1,_whole_genome_shotgun_sequence	AUGUSTUS	exon	15886900	15887015	.	+	.	ID=g14723.t2.exon5;Parent=g14723.t2;
NC_088783.1_Calliphora_vicina_chromosome_4,_idCalVici1.1,_whole_genome_shotgun_sequence	AUGUSTUS	intron	15887016	15887077	1	+	.	ID=g14723.t2.intron5;Parent=g14723.t2;
NC_088783.1_Calliphora_vicina_chromosome_4,_idCalVici1.1,_whole_genome_shotgun_sequence	AUGUSTUS	CDS	15887078	15887250	1	+	2	ID=g14723.t2.CDS6;Parent=g14723.t2;
NC_088783.1_Calliphora_vicina_chromosome_4,_idCalVici1.1,_whole_genome_shotgun_sequence	AUGUSTUS	exon	15887078	15887250	.	+	.	ID=g14723.t2.exon6;Parent=g14723.t2;
NC_088783.1_Calliphora_vicina_chromosome_4,_idCalVici1.1,_whole_genome_shotgun_sequence	AUGUSTUS	intron	15887251	15887317	1	+	.	ID=g14723.t2.intron6;Parent=g14723.t2;
NC_088783.1_Calliphora_vicina_chromosome_4,_idCalVici1.1,_whole_genome_shotgun_sequence	AUGUSTUS	CDS	15887318	15887900	1	+	0	ID=g14723.t2.CDS7;Parent=g14723.t2;
NC_088783.1_Calliphora_vicina_chromosome_4,_idCalVici1.1,_whole_genome_shotgun_sequence	AUGUSTUS	exon	15887318	15887900	.	+	.	ID=g14723.t2.exon7;Parent=g14723.t2;
NC_088783.1_Calliphora_vicina_chromosome_4,_idCalVici1.1,_whole_genome_shotgun_sequence	AUGUSTUS	intron	15887901	15889657	1	+	.	ID=g14723.t2.intron7;Parent=g14723.t2;
NC_088783.1_Calliphora_vicina_chromosome_4,_idCalVici1.1,_whole_genome_shotgun_sequence	AUGUSTUS	CDS	15889658	15889705	1	+	2	ID=g14723.t2.CDS8;Parent=g14723.t2;
NC_088783.1_Calliphora_vicina_chromosome_4,_idCalVici1.1,_whole_genome_shotgun_sequence	AUGUSTUS	exon	15889658	15889705	.	+	.	ID=g14723.t2.exon8;Parent=g14723.t2;
NC_088783.1_Calliphora_vicina_chromosome_4,_idCalVici1.1,_whole_genome_shotgun_sequence	AUGUSTUS	intron	15889706	15896340	1	+	.	ID=g14723.t2.intron8;Parent=g14723.t2;
NC_088783.1_Calliphora_vicina_chromosome_4,_idCalVici1.1,_whole_genome_shotgun_sequence	AUGUSTUS	CDS	15896341	15896704	1	+	2	ID=g14723.t2.CDS9;Parent=g14723.t2;
NC_088783.1_Calliphora_vicina_chromosome_4,_idCalVici1.1,_whole_genome_shotgun_sequence	AUGUSTUS	exon	15896341	15896704	.	+	.	ID=g14723.t2.exon9;Parent=g14723.t2;
NC_088783.1_Calliphora_vicina_chromosome_4,_idCalVici1.1,_whole_genome_shotgun_sequence	AUGUSTUS	intron	15896705	15896876	1	+	.	ID=g14723.t2.intron9;Parent=g14723.t2;
NC_088783.1_Calliphora_vicina_chromosome_4,_idCalVici1.1,_whole_genome_shotgun_sequence	AUGUSTUS	CDS	15896877	15897116	1	+	1	ID=g14723.t2.CDS10;Parent=g14723.t2;
NC_088783.1_Calliphora_vicina_chromosome_4,_idCalVici1.1,_whole_genome_shotgun_sequence	AUGUSTUS	exon	15896877	15897116	.	+	.	ID=g14723.t2.exon10;Parent=g14723.t2;
NC_088783.1_Calliphora_vicina_chromosome_4,_idCalVici1.1,_whole_genome_shotgun_sequence	AUGUSTUS	intron	15897117	15902333	1	+	.	ID=g14723.t2.intron10;Parent=g14723.t2;
NC_088783.1_Calliphora_vicina_chromosome_4,_idCalVici1.1,_whole_genome_shotgun_sequence	AUGUSTUS	CDS	15902334	15902997	1	+	1	ID=g14723.t2.CDS11;Parent=g14723.t2;
NC_088783.1_Calliphora_vicina_chromosome_4,_idCalVici1.1,_whole_genome_shotgun_sequence	AUGUSTUS	exon	15902334	15902997	.	+	.	ID=g14723.t2.exon11;Parent=g14723.t2;
NC_088783.1_Calliphora_vicina_chromosome_4,_idCalVici1.1,_whole_genome_shotgun_sequence	AUGUSTUS	stop_codon	15902995	15902997	.	+	0	ID=g14723.t2.stop1;Parent=g14723.t2;
NC_088783.1_Calliphora_vicina_chromosome_4,_idCalVici1.1,_whole_genome_shotgun_sequence	AUGUSTUS	mRNA	15884571	15902997	1	+	.	ID=g14723.t3;Parent=g14723;
NC_088783.1_Calliphora_vicina_chromosome_4,_idCalVici1.1,_whole_genome_shotgun_sequence	AUGUSTUS	start_codon	15884571	15884573	.	+	0	ID=g14723.t3.start1;Parent=g14723.t3;
NC_088783.1_Calliphora_vicina_chromosome_4,_idCalVici1.1,_whole_genome_shotgun_sequence	AUGUSTUS	CDS	15884571	15885018	1	+	0	ID=g14723.t3.CDS1;Parent=g14723.t3;
NC_088783.1_Calliphora_vicina_chromosome_4,_idCalVici1.1,_whole_genome_shotgun_sequence	AUGUSTUS	exon	15884571	15885018	.	+	.	ID=g14723.t3.exon1;Parent=g14723.t3;
NC_088783.1_Calliphora_vicina_chromosome_4,_idCalVici1.1,_whole_genome_shotgun_sequence	AUGUSTUS	intron	15885019	15885084	1	+	.	ID=g14723.t3.intron1;Parent=g14723.t3;
NC_088783.1_Calliphora_vicina_chromosome_4,_idCalVici1.1,_whole_genome_shotgun_sequence	AUGUSTUS	CDS	15885085	15885242	1	+	2	ID=g14723.t3.CDS2;Parent=g14723.t3;
NC_088783.1_Calliphora_vicina_chromosome_4,_idCalVici1.1,_whole_genome_shotgun_sequence	AUGUSTUS	exon	15885085	15885242	.	+	.	ID=g14723.t3.exon2;Parent=g14723.t3;
NC_088783.1_Calliphora_vicina_chromosome_4,_idCalVici1.1,_whole_genome_shotgun_sequence	AUGUSTUS	intron	15885243	15885403	1	+	.	ID=g14723.t3.intron2;Parent=g14723.t3;
NC_088783.1_Calliphora_vicina_chromosome_4,_idCalVici1.1,_whole_genome_shotgun_sequence	AUGUSTUS	CDS	15885404	15885523	1	+	0	ID=g14723.t3.CDS3;Parent=g14723.t3;
NC_088783.1_Calliphora_vicina_chromosome_4,_idCalVici1.1,_whole_genome_shotgun_sequence	AUGUSTUS	exon	15885404	15885523	.	+	.	ID=g14723.t3.exon3;Parent=g14723.t3;
NC_088783.1_Calliphora_vicina_chromosome_4,_idCalVici1.1,_whole_genome_shotgun_sequence	AUGUSTUS	intron	15885524	15885587	1	+	.	ID=g14723.t3.intron3;Parent=g14723.t3;
NC_088783.1_Calliphora_vicina_chromosome_4,_idCalVici1.1,_whole_genome_shotgun_sequence	AUGUSTUS	CDS	15885588	15885700	1	+	0	ID=g14723.t3.CDS4;Parent=g14723.t3;
NC_088783.1_Calliphora_vicina_chromosome_4,_idCalVici1.1,_whole_genome_shotgun_sequence	AUGUSTUS	exon	15885588	15885700	.	+	.	ID=g14723.t3.exon4;Parent=g14723.t3;
NC_088783.1_Calliphora_vicina_chromosome_4,_idCalVici1.1,_whole_genome_shotgun_sequence	AUGUSTUS	intron	15885701	15886899	1	+	.	ID=g14723.t3.intron4;Parent=g14723.t3;
NC_088783.1_Calliphora_vicina_chromosome_4,_idCalVici1.1,_whole_genome_shotgun_sequence	AUGUSTUS	CDS	15886900	15887015	1	+	1	ID=g14723.t3.CDS5;Parent=g14723.t3;
NC_088783.1_Calliphora_vicina_chromosome_4,_idCalVici1.1,_whole_genome_shotgun_sequence	AUGUSTUS	exon	15886900	15887015	.	+	.	ID=g14723.t3.exon5;Parent=g14723.t3;
NC_088783.1_Calliphora_vicina_chromosome_4,_idCalVici1.1,_whole_genome_shotgun_sequence	AUGUSTUS	intron	15887016	15887077	1	+	.	ID=g14723.t3.intron5;Parent=g14723.t3;
NC_088783.1_Calliphora_vicina_chromosome_4,_idCalVici1.1,_whole_genome_shotgun_sequence	AUGUSTUS	CDS	15887078	15887250	1	+	2	ID=g14723.t3.CDS6;Parent=g14723.t3;
NC_088783.1_Calliphora_vicina_chromosome_4,_idCalVici1.1,_whole_genome_shotgun_sequence	AUGUSTUS	exon	15887078	15887250	.	+	.	ID=g14723.t3.exon6;Parent=g14723.t3;
NC_088783.1_Calliphora_vicina_chromosome_4,_idCalVici1.1,_whole_genome_shotgun_sequence	AUGUSTUS	intron	15887251	15887317	1	+	.	ID=g14723.t3.intron6;Parent=g14723.t3;
NC_088783.1_Calliphora_vicina_chromosome_4,_idCalVici1.1,_whole_genome_shotgun_sequence	AUGUSTUS	CDS	15887318	15887900	1	+	0	ID=g14723.t3.CDS7;Parent=g14723.t3;
NC_088783.1_Calliphora_vicina_chromosome_4,_idCalVici1.1,_whole_genome_shotgun_sequence	AUGUSTUS	exon	15887318	15887900	.	+	.	ID=g14723.t3.exon7;Parent=g14723.t3;
NC_088783.1_Calliphora_vicina_chromosome_4,_idCalVici1.1,_whole_genome_shotgun_sequence	AUGUSTUS	intron	15887901	15889657	1	+	.	ID=g14723.t3.intron7;Parent=g14723.t3;
NC_088783.1_Calliphora_vicina_chromosome_4,_idCalVici1.1,_whole_genome_shotgun_sequence	AUGUSTUS	CDS	15889658	15889705	1	+	2	ID=g14723.t3.CDS8;Parent=g14723.t3;
NC_088783.1_Calliphora_vicina_chromosome_4,_idCalVici1.1,_whole_genome_shotgun_sequence	AUGUSTUS	exon	15889658	15889705	.	+	.	ID=g14723.t3.exon8;Parent=g14723.t3;
NC_088783.1_Calliphora_vicina_chromosome_4,_idCalVici1.1,_whole_genome_shotgun_sequence	AUGUSTUS	intron	15889706	15896340	1	+	.	ID=g14723.t3.intron8;Parent=g14723.t3;
NC_088783.1_Calliphora_vicina_chromosome_4,_idCalVici1.1,_whole_genome_shotgun_sequence	AUGUSTUS	CDS	15896341	15896704	1	+	2	ID=g14723.t3.CDS9;Parent=g14723.t3;
NC_088783.1_Calliphora_vicina_chromosome_4,_idCalVici1.1,_whole_genome_shotgun_sequence	AUGUSTUS	exon	15896341	15896704	.	+	.	ID=g14723.t3.exon9;Parent=g14723.t3;
NC_088783.1_Calliphora_vicina_chromosome_4,_idCalVici1.1,_whole_genome_shotgun_sequence	AUGUSTUS	intron	15896705	15902333	1	+	.	ID=g14723.t3.intron9;Parent=g14723.t3;
NC_088783.1_Calliphora_vicina_chromosome_4,_idCalVici1.1,_whole_genome_shotgun_sequence	AUGUSTUS	CDS	15902334	15902997	1	+	1	ID=g14723.t3.CDS10;Parent=g14723.t3;
NC_088783.1_Calliphora_vicina_chromosome_4,_idCalVici1.1,_whole_genome_shotgun_sequence	AUGUSTUS	exon	15902334	15902997	.	+	.	ID=g14723.t3.exon10;Parent=g14723.t3;
NC_088783.1_Calliphora_vicina_chromosome_4,_idCalVici1.1,_whole_genome_shotgun_sequence	AUGUSTUS	stop_codon	15902995	15902997	.	+	0	ID=g14723.t3.stop1;Parent=g14723.t3;
NC_088783.1_Calliphora_vicina_chromosome_4,_idCalVici1.1,_whole_genome_shotgun_sequence	AUGUSTUS	gene	15910749	15911960	.	+	.	ID=g14724;
NC_088783.1_Calliphora_vicina_chromosome_4,_idCalVici1.1,_whole_genome_shotgun_sequence	AUGUSTUS	mRNA	15910749	15911960	1	+	.	ID=g14724.t1;Parent=g14724;
NC_088783.1_Calliphora_vicina_chromosome_4,_idCalVici1.1,_whole_genome_shotgun_sequence	AUGUSTUS	start_codon	15910749	15910751	.	+	0	ID=g14724.t1.start1;Parent=g14724.t1;
NC_088783.1_Calliphora_vicina_chromosome_4,_idCalVici1.1,_whole_genome_shotgun_sequence	AUGUSTUS	CDS	15910749	15911316	1	+	0	ID=g14724.t1.CDS1;Parent=g14724.t1;
NC_088783.1_Calliphora_vicina_chromosome_4,_idCalVici1.1,_whole_genome_shotgun_sequence	AUGUSTUS	exon	15910749	15911316	.	+	.	ID=g14724.t1.exon1;Parent=g14724.t1;
NC_088783.1_Calliphora_vicina_chromosome_4,_idCalVici1.1,_whole_genome_shotgun_sequence	AUGUSTUS	intron	15911317	15911418	1	+	.	ID=g14724.t1.intron1;Parent=g14724.t1;
NC_088783.1_Calliphora_vicina_chromosome_4,_idCalVici1.1,_whole_genome_shotgun_sequence	AUGUSTUS	CDS	15911419	15911960	1	+	2	ID=g14724.t1.CDS2;Parent=g14724.t1;
NC_088783.1_Calliphora_vicina_chromosome_4,_idCalVici1.1,_whole_genome_shotgun_sequence	AUGUSTUS	exon	15911419	15911960	.	+	.	ID=g14724.t1.exon2;Parent=g14724.t1;
NC_088783.1_Calliphora_vicina_chromosome_4,_idCalVici1.1,_whole_genome_shotgun_sequence	AUGUSTUS	stop_codon	15911958	15911960	.	+	0	ID=g14724.t1.stop1;Parent=g14724.t1;
NC_088783.1_Calliphora_vicina_chromosome_4,_idCalVici1.1,_whole_genome_shotgun_sequence	AUGUSTUS	gene	15919217	15927812	.	-	.	ID=g14725;
NC_088783.1_Calliphora_vicina_chromosome_4,_idCalVici1.1,_whole_genome_shotgun_sequence	AUGUSTUS	mRNA	15919217	15927812	1	-	.	ID=g14725.t1;Parent=g14725;
NC_088783.1_Calliphora_vicina_chromosome_4,_idCalVici1.1,_whole_genome_shotgun_sequence	AUGUSTUS	stop_codon	15919217	15919219	.	-	0	ID=g14725.t1.stop1;Parent=g14725.t1;
NC_088783.1_Calliphora_vicina_chromosome_4,_idCalVici1.1,_whole_genome_shotgun_sequence	AUGUSTUS	CDS	15919217	15919339	1	-	0	ID=g14725.t1.CDS1;Parent=g14725.t1;
NC_088783.1_Calliphora_vicina_chromosome_4,_idCalVici1.1,_whole_genome_shotgun_sequence	AUGUSTUS	exon	15919217	15919339	.	-	.	ID=g14725.t1.exon1;Parent=g14725.t1;
NC_088783.1_Calliphora_vicina_chromosome_4,_idCalVici1.1,_whole_genome_shotgun_sequence	AUGUSTUS	intron	15919340	15921713	1	-	.	ID=g14725.t1.intron1;Parent=g14725.t1;
NC_088783.1_Calliphora_vicina_chromosome_4,_idCalVici1.1,_whole_genome_shotgun_sequence	AUGUSTUS	CDS	15921714	15921794	1	-	0	ID=g14725.t1.CDS2;Parent=g14725.t1;
NC_088783.1_Calliphora_vicina_chromosome_4,_idCalVici1.1,_whole_genome_shotgun_sequence	AUGUSTUS	exon	15921714	15921794	.	-	.	ID=g14725.t1.exon2;Parent=g14725.t1;
NC_088783.1_Calliphora_vicina_chromosome_4,_idCalVici1.1,_whole_genome_shotgun_sequence	AUGUSTUS	intron	15921795	15927716	1	-	.	ID=g14725.t1.intron2;Parent=g14725.t1;
NC_088783.1_Calliphora_vicina_chromosome_4,_idCalVici1.1,_whole_genome_shotgun_sequence	AUGUSTUS	CDS	15927717	15927812	1	-	0	ID=g14725.t1.CDS3;Parent=g14725.t1;
NC_088783.1_Calliphora_vicina_chromosome_4,_idCalVici1.1,_whole_genome_shotgun_sequence	AUGUSTUS	exon	15927717	15927812	.	-	.	ID=g14725.t1.exon3;Parent=g14725.t1;
NC_088783.1_Calliphora_vicina_chromosome_4,_idCalVici1.1,_whole_genome_shotgun_sequence	AUGUSTUS	start_codon	15927810	15927812	.	-	0	ID=g14725.t1.start1;Parent=g14725.t1;
NC_088783.1_Calliphora_vicina_chromosome_4,_idCalVici1.1,_whole_genome_shotgun_sequence	AUGUSTUS	gene	15951839	15953929	.	+	.	ID=g14726;
NC_088783.1_Calliphora_vicina_chromosome_4,_idCalVici1.1,_whole_genome_shotgun_sequence	AUGUSTUS	mRNA	15951839	15953929	1	+	.	ID=g14726.t1;Parent=g14726;
NC_088783.1_Calliphora_vicina_chromosome_4,_idCalVici1.1,_whole_genome_shotgun_sequence	AUGUSTUS	start_codon	15951839	15951841	.	+	0	ID=g14726.t1.start1;Parent=g14726.t1;
NC_088783.1_Calliphora_vicina_chromosome_4,_idCalVici1.1,_whole_genome_shotgun_sequence	AUGUSTUS	CDS	15951839	15951915	1	+	0	ID=g14726.t1.CDS1;Parent=g14726.t1;
NC_088783.1_Calliphora_vicina_chromosome_4,_idCalVici1.1,_whole_genome_shotgun_sequence	AUGUSTUS	exon	15951839	15951915	.	+	.	ID=g14726.t1.exon1;Parent=g14726.t1;
NC_088783.1_Calliphora_vicina_chromosome_4,_idCalVici1.1,_whole_genome_shotgun_sequence	AUGUSTUS	intron	15951916	15951977	1	+	.	ID=g14726.t1.intron1;Parent=g14726.t1;
NC_088783.1_Calliphora_vicina_chromosome_4,_idCalVici1.1,_whole_genome_shotgun_sequence	AUGUSTUS	CDS	15951978	15952892	1	+	1	ID=g14726.t1.CDS2;Parent=g14726.t1;
NC_088783.1_Calliphora_vicina_chromosome_4,_idCalVici1.1,_whole_genome_shotgun_sequence	AUGUSTUS	exon	15951978	15952892	.	+	.	ID=g14726.t1.exon2;Parent=g14726.t1;
NC_088783.1_Calliphora_vicina_chromosome_4,_idCalVici1.1,_whole_genome_shotgun_sequence	AUGUSTUS	intron	15952893	15953176	1	+	.	ID=g14726.t1.intron2;Parent=g14726.t1;
NC_088783.1_Calliphora_vicina_chromosome_4,_idCalVici1.1,_whole_genome_shotgun_sequence	AUGUSTUS	CDS	15953177	15953287	1	+	1	ID=g14726.t1.CDS3;Parent=g14726.t1;
NC_088783.1_Calliphora_vicina_chromosome_4,_idCalVici1.1,_whole_genome_shotgun_sequence	AUGUSTUS	exon	15953177	15953287	.	+	.	ID=g14726.t1.exon3;Parent=g14726.t1;
NC_088783.1_Calliphora_vicina_chromosome_4,_idCalVici1.1,_whole_genome_shotgun_sequence	AUGUSTUS	intron	15953288	15953355	1	+	.	ID=g14726.t1.intron3;Parent=g14726.t1;
NC_088783.1_Calliphora_vicina_chromosome_4,_idCalVici1.1,_whole_genome_shotgun_sequence	AUGUSTUS	CDS	15953356	15953929	1	+	1	ID=g14726.t1.CDS4;Parent=g14726.t1;
NC_088783.1_Calliphora_vicina_chromosome_4,_idCalVici1.1,_whole_genome_shotgun_sequence	AUGUSTUS	exon	15953356	15953929	.	+	.	ID=g14726.t1.exon4;Parent=g14726.t1;
NC_088783.1_Calliphora_vicina_chromosome_4,_idCalVici1.1,_whole_genome_shotgun_sequence	AUGUSTUS	stop_codon	15953927	15953929	.	+	0	ID=g14726.t1.stop1;Parent=g14726.t1;
NC_088783.1_Calliphora_vicina_chromosome_4,_idCalVici1.1,_whole_genome_shotgun_sequence	AUGUSTUS	gene	15953823	15960744	.	-	.	ID=g14727;
NC_088783.1_Calliphora_vicina_chromosome_4,_idCalVici1.1,_whole_genome_shotgun_sequence	AUGUSTUS	mRNA	15953947	15960744	0.99	-	.	ID=g14727.t1;Parent=g14727;
NC_088783.1_Calliphora_vicina_chromosome_4,_idCalVici1.1,_whole_genome_shotgun_sequence	AUGUSTUS	stop_codon	15953947	15953949	.	-	0	ID=g14727.t1.stop1;Parent=g14727.t1;
NC_088783.1_Calliphora_vicina_chromosome_4,_idCalVici1.1,_whole_genome_shotgun_sequence	AUGUSTUS	CDS	15953947	15953952	0.99	-	0	ID=g14727.t1.CDS1;Parent=g14727.t1;
NC_088783.1_Calliphora_vicina_chromosome_4,_idCalVici1.1,_whole_genome_shotgun_sequence	AUGUSTUS	exon	15953947	15953952	.	-	.	ID=g14727.t1.exon1;Parent=g14727.t1;
NC_088783.1_Calliphora_vicina_chromosome_4,_idCalVici1.1,_whole_genome_shotgun_sequence	AUGUSTUS	intron	15953953	15954035	0.99	-	.	ID=g14727.t1.intron1;Parent=g14727.t1;
NC_088783.1_Calliphora_vicina_chromosome_4,_idCalVici1.1,_whole_genome_shotgun_sequence	AUGUSTUS	CDS	15954036	15954088	1	-	2	ID=g14727.t1.CDS2;Parent=g14727.t1;
NC_088783.1_Calliphora_vicina_chromosome_4,_idCalVici1.1,_whole_genome_shotgun_sequence	AUGUSTUS	exon	15954036	15954088	.	-	.	ID=g14727.t1.exon2;Parent=g14727.t1;
NC_088783.1_Calliphora_vicina_chromosome_4,_idCalVici1.1,_whole_genome_shotgun_sequence	AUGUSTUS	intron	15954089	15954146	1	-	.	ID=g14727.t1.intron2;Parent=g14727.t1;
NC_088783.1_Calliphora_vicina_chromosome_4,_idCalVici1.1,_whole_genome_shotgun_sequence	AUGUSTUS	CDS	15954147	15954296	1	-	2	ID=g14727.t1.CDS3;Parent=g14727.t1;
NC_088783.1_Calliphora_vicina_chromosome_4,_idCalVici1.1,_whole_genome_shotgun_sequence	AUGUSTUS	exon	15954147	15954296	.	-	.	ID=g14727.t1.exon3;Parent=g14727.t1;
NC_088783.1_Calliphora_vicina_chromosome_4,_idCalVici1.1,_whole_genome_shotgun_sequence	AUGUSTUS	intron	15954297	15956330	1	-	.	ID=g14727.t1.intron3;Parent=g14727.t1;
NC_088783.1_Calliphora_vicina_chromosome_4,_idCalVici1.1,_whole_genome_shotgun_sequence	AUGUSTUS	CDS	15956331	15956447	1	-	2	ID=g14727.t1.CDS4;Parent=g14727.t1;
NC_088783.1_Calliphora_vicina_chromosome_4,_idCalVici1.1,_whole_genome_shotgun_sequence	AUGUSTUS	exon	15956331	15956447	.	-	.	ID=g14727.t1.exon4;Parent=g14727.t1;
NC_088783.1_Calliphora_vicina_chromosome_4,_idCalVici1.1,_whole_genome_shotgun_sequence	AUGUSTUS	intron	15956448	15957079	1	-	.	ID=g14727.t1.intron4;Parent=g14727.t1;
NC_088783.1_Calliphora_vicina_chromosome_4,_idCalVici1.1,_whole_genome_shotgun_sequence	AUGUSTUS	CDS	15957080	15957359	1	-	0	ID=g14727.t1.CDS5;Parent=g14727.t1;
NC_088783.1_Calliphora_vicina_chromosome_4,_idCalVici1.1,_whole_genome_shotgun_sequence	AUGUSTUS	exon	15957080	15957359	.	-	.	ID=g14727.t1.exon5;Parent=g14727.t1;
NC_088783.1_Calliphora_vicina_chromosome_4,_idCalVici1.1,_whole_genome_shotgun_sequence	AUGUSTUS	intron	15957360	15957413	1	-	.	ID=g14727.t1.intron5;Parent=g14727.t1;
NC_088783.1_Calliphora_vicina_chromosome_4,_idCalVici1.1,_whole_genome_shotgun_sequence	AUGUSTUS	CDS	15957414	15957547	1	-	2	ID=g14727.t1.CDS6;Parent=g14727.t1;
NC_088783.1_Calliphora_vicina_chromosome_4,_idCalVici1.1,_whole_genome_shotgun_sequence	AUGUSTUS	exon	15957414	15957547	.	-	.	ID=g14727.t1.exon6;Parent=g14727.t1;
NC_088783.1_Calliphora_vicina_chromosome_4,_idCalVici1.1,_whole_genome_shotgun_sequence	AUGUSTUS	intron	15957548	15957618	1	-	.	ID=g14727.t1.intron6;Parent=g14727.t1;
NC_088783.1_Calliphora_vicina_chromosome_4,_idCalVici1.1,_whole_genome_shotgun_sequence	AUGUSTUS	CDS	15957619	15957905	1	-	1	ID=g14727.t1.CDS7;Parent=g14727.t1;
NC_088783.1_Calliphora_vicina_chromosome_4,_idCalVici1.1,_whole_genome_shotgun_sequence	AUGUSTUS	exon	15957619	15957905	.	-	.	ID=g14727.t1.exon7;Parent=g14727.t1;
NC_088783.1_Calliphora_vicina_chromosome_4,_idCalVici1.1,_whole_genome_shotgun_sequence	AUGUSTUS	intron	15957906	15957961	1	-	.	ID=g14727.t1.intron7;Parent=g14727.t1;
NC_088783.1_Calliphora_vicina_chromosome_4,_idCalVici1.1,_whole_genome_shotgun_sequence	AUGUSTUS	CDS	15957962	15958123	1	-	1	ID=g14727.t1.CDS8;Parent=g14727.t1;
NC_088783.1_Calliphora_vicina_chromosome_4,_idCalVici1.1,_whole_genome_shotgun_sequence	AUGUSTUS	exon	15957962	15958123	.	-	.	ID=g14727.t1.exon8;Parent=g14727.t1;
NC_088783.1_Calliphora_vicina_chromosome_4,_idCalVici1.1,_whole_genome_shotgun_sequence	AUGUSTUS	intron	15958124	15959981	1	-	.	ID=g14727.t1.intron8;Parent=g14727.t1;
NC_088783.1_Calliphora_vicina_chromosome_4,_idCalVici1.1,_whole_genome_shotgun_sequence	AUGUSTUS	CDS	15959982	15960142	1	-	0	ID=g14727.t1.CDS9;Parent=g14727.t1;
NC_088783.1_Calliphora_vicina_chromosome_4,_idCalVici1.1,_whole_genome_shotgun_sequence	AUGUSTUS	exon	15959982	15960142	.	-	.	ID=g14727.t1.exon9;Parent=g14727.t1;
NC_088783.1_Calliphora_vicina_chromosome_4,_idCalVici1.1,_whole_genome_shotgun_sequence	AUGUSTUS	intron	15960143	15960424	1	-	.	ID=g14727.t1.intron9;Parent=g14727.t1;
NC_088783.1_Calliphora_vicina_chromosome_4,_idCalVici1.1,_whole_genome_shotgun_sequence	AUGUSTUS	CDS	15960425	15960577	1	-	0	ID=g14727.t1.CDS10;Parent=g14727.t1;
NC_088783.1_Calliphora_vicina_chromosome_4,_idCalVici1.1,_whole_genome_shotgun_sequence	AUGUSTUS	exon	15960425	15960577	.	-	.	ID=g14727.t1.exon10;Parent=g14727.t1;
NC_088783.1_Calliphora_vicina_chromosome_4,_idCalVici1.1,_whole_genome_shotgun_sequence	AUGUSTUS	intron	15960578	15960633	1	-	.	ID=g14727.t1.intron10;Parent=g14727.t1;
NC_088783.1_Calliphora_vicina_chromosome_4,_idCalVici1.1,_whole_genome_shotgun_sequence	AUGUSTUS	CDS	15960634	15960744	1	-	0	ID=g14727.t1.CDS11;Parent=g14727.t1;
NC_088783.1_Calliphora_vicina_chromosome_4,_idCalVici1.1,_whole_genome_shotgun_sequence	AUGUSTUS	exon	15960634	15960744	.	-	.	ID=g14727.t1.exon11;Parent=g14727.t1;
NC_088783.1_Calliphora_vicina_chromosome_4,_idCalVici1.1,_whole_genome_shotgun_sequence	AUGUSTUS	start_codon	15960742	15960744	.	-	0	ID=g14727.t1.start1;Parent=g14727.t1;
NC_088783.1_Calliphora_vicina_chromosome_4,_idCalVici1.1,_whole_genome_shotgun_sequence	GeneMark.hmm3	mRNA	15953823	15960744	.	-	.	ID=g14727.t2;Parent=g14727;
NC_088783.1_Calliphora_vicina_chromosome_4,_idCalVici1.1,_whole_genome_shotgun_sequence	GeneMark.hmm3	stop_codon	15953823	15953825	.	-	0	ID=g14727.t2.stop1;Parent=g14727.t2;
NC_088783.1_Calliphora_vicina_chromosome_4,_idCalVici1.1,_whole_genome_shotgun_sequence	GeneMark.hmm3	CDS	15953823	15954088	.	-	2	ID=g14727.t2.CDS1;Parent=g14727.t2;
NC_088783.1_Calliphora_vicina_chromosome_4,_idCalVici1.1,_whole_genome_shotgun_sequence	GeneMark.hmm3	exon	15953823	15954088	0	-	.	ID=g14727.t2.exon1;Parent=g14727.t2;
NC_088783.1_Calliphora_vicina_chromosome_4,_idCalVici1.1,_whole_genome_shotgun_sequence	GeneMark.hmm3	intron	15954089	15954146	.	-	2	ID=g14727.t2.intron1;Parent=g14727.t2;
NC_088783.1_Calliphora_vicina_chromosome_4,_idCalVici1.1,_whole_genome_shotgun_sequence	GeneMark.hmm3	CDS	15954147	15954296	.	-	2	ID=g14727.t2.CDS2;Parent=g14727.t2;
NC_088783.1_Calliphora_vicina_chromosome_4,_idCalVici1.1,_whole_genome_shotgun_sequence	GeneMark.hmm3	exon	15954147	15954296	0	-	.	ID=g14727.t2.exon2;Parent=g14727.t2;
NC_088783.1_Calliphora_vicina_chromosome_4,_idCalVici1.1,_whole_genome_shotgun_sequence	GeneMark.hmm3	intron	15954297	15956330	.	-	2	ID=g14727.t2.intron2;Parent=g14727.t2;
NC_088783.1_Calliphora_vicina_chromosome_4,_idCalVici1.1,_whole_genome_shotgun_sequence	GeneMark.hmm3	CDS	15956331	15956447	.	-	2	ID=g14727.t2.CDS3;Parent=g14727.t2;
NC_088783.1_Calliphora_vicina_chromosome_4,_idCalVici1.1,_whole_genome_shotgun_sequence	GeneMark.hmm3	exon	15956331	15956447	0	-	.	ID=g14727.t2.exon3;Parent=g14727.t2;
NC_088783.1_Calliphora_vicina_chromosome_4,_idCalVici1.1,_whole_genome_shotgun_sequence	GeneMark.hmm3	intron	15956448	15957079	.	-	0	ID=g14727.t2.intron3;Parent=g14727.t2;
NC_088783.1_Calliphora_vicina_chromosome_4,_idCalVici1.1,_whole_genome_shotgun_sequence	GeneMark.hmm3	CDS	15957080	15957359	.	-	0	ID=g14727.t2.CDS4;Parent=g14727.t2;
NC_088783.1_Calliphora_vicina_chromosome_4,_idCalVici1.1,_whole_genome_shotgun_sequence	GeneMark.hmm3	exon	15957080	15957359	0	-	.	ID=g14727.t2.exon4;Parent=g14727.t2;
NC_088783.1_Calliphora_vicina_chromosome_4,_idCalVici1.1,_whole_genome_shotgun_sequence	GeneMark.hmm3	intron	15957360	15957413	.	-	2	ID=g14727.t2.intron4;Parent=g14727.t2;
NC_088783.1_Calliphora_vicina_chromosome_4,_idCalVici1.1,_whole_genome_shotgun_sequence	GeneMark.hmm3	CDS	15957414	15957547	.	-	2	ID=g14727.t2.CDS5;Parent=g14727.t2;
NC_088783.1_Calliphora_vicina_chromosome_4,_idCalVici1.1,_whole_genome_shotgun_sequence	GeneMark.hmm3	exon	15957414	15957547	0	-	.	ID=g14727.t2.exon5;Parent=g14727.t2;
NC_088783.1_Calliphora_vicina_chromosome_4,_idCalVici1.1,_whole_genome_shotgun_sequence	GeneMark.hmm3	intron	15957548	15957618	.	-	1	ID=g14727.t2.intron5;Parent=g14727.t2;
NC_088783.1_Calliphora_vicina_chromosome_4,_idCalVici1.1,_whole_genome_shotgun_sequence	GeneMark.hmm3	CDS	15957619	15957905	.	-	1	ID=g14727.t2.CDS6;Parent=g14727.t2;
NC_088783.1_Calliphora_vicina_chromosome_4,_idCalVici1.1,_whole_genome_shotgun_sequence	GeneMark.hmm3	exon	15957619	15957905	0	-	.	ID=g14727.t2.exon6;Parent=g14727.t2;
NC_088783.1_Calliphora_vicina_chromosome_4,_idCalVici1.1,_whole_genome_shotgun_sequence	GeneMark.hmm3	intron	15957906	15957961	.	-	1	ID=g14727.t2.intron6;Parent=g14727.t2;
NC_088783.1_Calliphora_vicina_chromosome_4,_idCalVici1.1,_whole_genome_shotgun_sequence	GeneMark.hmm3	CDS	15957962	15958123	.	-	1	ID=g14727.t2.CDS7;Parent=g14727.t2;
NC_088783.1_Calliphora_vicina_chromosome_4,_idCalVici1.1,_whole_genome_shotgun_sequence	GeneMark.hmm3	exon	15957962	15958123	0	-	.	ID=g14727.t2.exon7;Parent=g14727.t2;
NC_088783.1_Calliphora_vicina_chromosome_4,_idCalVici1.1,_whole_genome_shotgun_sequence	GeneMark.hmm3	intron	15958124	15959981	.	-	0	ID=g14727.t2.intron7;Parent=g14727.t2;
NC_088783.1_Calliphora_vicina_chromosome_4,_idCalVici1.1,_whole_genome_shotgun_sequence	GeneMark.hmm3	CDS	15959982	15960142	.	-	0	ID=g14727.t2.CDS8;Parent=g14727.t2;
NC_088783.1_Calliphora_vicina_chromosome_4,_idCalVici1.1,_whole_genome_shotgun_sequence	GeneMark.hmm3	exon	15959982	15960142	0	-	.	ID=g14727.t2.exon8;Parent=g14727.t2;
NC_088783.1_Calliphora_vicina_chromosome_4,_idCalVici1.1,_whole_genome_shotgun_sequence	GeneMark.hmm3	intron	15960143	15960424	.	-	0	ID=g14727.t2.intron8;Parent=g14727.t2;
NC_088783.1_Calliphora_vicina_chromosome_4,_idCalVici1.1,_whole_genome_shotgun_sequence	GeneMark.hmm3	CDS	15960425	15960577	.	-	0	ID=g14727.t2.CDS9;Parent=g14727.t2;
NC_088783.1_Calliphora_vicina_chromosome_4,_idCalVici1.1,_whole_genome_shotgun_sequence	GeneMark.hmm3	exon	15960425	15960577	0	-	.	ID=g14727.t2.exon9;Parent=g14727.t2;
NC_088783.1_Calliphora_vicina_chromosome_4,_idCalVici1.1,_whole_genome_shotgun_sequence	GeneMark.hmm3	intron	15960578	15960633	.	-	0	ID=g14727.t2.intron9;Parent=g14727.t2;
NC_088783.1_Calliphora_vicina_chromosome_4,_idCalVici1.1,_whole_genome_shotgun_sequence	GeneMark.hmm3	CDS	15960634	15960744	.	-	0	ID=g14727.t2.CDS10;Parent=g14727.t2;
NC_088783.1_Calliphora_vicina_chromosome_4,_idCalVici1.1,_whole_genome_shotgun_sequence	GeneMark.hmm3	exon	15960634	15960744	0	-	.	ID=g14727.t2.exon10;Parent=g14727.t2;
NC_088783.1_Calliphora_vicina_chromosome_4,_idCalVici1.1,_whole_genome_shotgun_sequence	GeneMark.hmm3	start_codon	15960742	15960744	.	-	0	ID=g14727.t2.start1;Parent=g14727.t2;
NC_088783.1_Calliphora_vicina_chromosome_4,_idCalVici1.1,_whole_genome_shotgun_sequence	AUGUSTUS	gene	15962081	15964766	.	-	.	ID=g14728;
NC_088783.1_Calliphora_vicina_chromosome_4,_idCalVici1.1,_whole_genome_shotgun_sequence	AUGUSTUS	mRNA	15962081	15964766	1	-	.	ID=g14728.t1;Parent=g14728;
NC_088783.1_Calliphora_vicina_chromosome_4,_idCalVici1.1,_whole_genome_shotgun_sequence	AUGUSTUS	stop_codon	15962081	15962083	.	-	0	ID=g14728.t1.stop1;Parent=g14728.t1;
NC_088783.1_Calliphora_vicina_chromosome_4,_idCalVici1.1,_whole_genome_shotgun_sequence	AUGUSTUS	CDS	15962081	15962250	1	-	2	ID=g14728.t1.CDS1;Parent=g14728.t1;
NC_088783.1_Calliphora_vicina_chromosome_4,_idCalVici1.1,_whole_genome_shotgun_sequence	AUGUSTUS	exon	15962081	15962250	.	-	.	ID=g14728.t1.exon1;Parent=g14728.t1;
NC_088783.1_Calliphora_vicina_chromosome_4,_idCalVici1.1,_whole_genome_shotgun_sequence	AUGUSTUS	intron	15962251	15962312	1	-	.	ID=g14728.t1.intron1;Parent=g14728.t1;
NC_088783.1_Calliphora_vicina_chromosome_4,_idCalVici1.1,_whole_genome_shotgun_sequence	AUGUSTUS	CDS	15962313	15962473	1	-	1	ID=g14728.t1.CDS2;Parent=g14728.t1;
NC_088783.1_Calliphora_vicina_chromosome_4,_idCalVici1.1,_whole_genome_shotgun_sequence	AUGUSTUS	exon	15962313	15962473	.	-	.	ID=g14728.t1.exon2;Parent=g14728.t1;
NC_088783.1_Calliphora_vicina_chromosome_4,_idCalVici1.1,_whole_genome_shotgun_sequence	AUGUSTUS	intron	15962474	15964641	1	-	.	ID=g14728.t1.intron2;Parent=g14728.t1;
NC_088783.1_Calliphora_vicina_chromosome_4,_idCalVici1.1,_whole_genome_shotgun_sequence	AUGUSTUS	CDS	15964642	15964766	1	-	0	ID=g14728.t1.CDS3;Parent=g14728.t1;
NC_088783.1_Calliphora_vicina_chromosome_4,_idCalVici1.1,_whole_genome_shotgun_sequence	AUGUSTUS	exon	15964642	15964766	.	-	.	ID=g14728.t1.exon3;Parent=g14728.t1;
NC_088783.1_Calliphora_vicina_chromosome_4,_idCalVici1.1,_whole_genome_shotgun_sequence	AUGUSTUS	start_codon	15964764	15964766	.	-	0	ID=g14728.t1.start1;Parent=g14728.t1;
NC_088783.1_Calliphora_vicina_chromosome_4,_idCalVici1.1,_whole_genome_shotgun_sequence	AUGUSTUS	gene	15986852	15987339	.	-	.	ID=g14729;
NC_088783.1_Calliphora_vicina_chromosome_4,_idCalVici1.1,_whole_genome_shotgun_sequence	AUGUSTUS	mRNA	15986852	15987339	0.82	-	.	ID=g14729.t1;Parent=g14729;
NC_088783.1_Calliphora_vicina_chromosome_4,_idCalVici1.1,_whole_genome_shotgun_sequence	AUGUSTUS	stop_codon	15986852	15986854	.	-	0	ID=g14729.t1.stop1;Parent=g14729.t1;
NC_088783.1_Calliphora_vicina_chromosome_4,_idCalVici1.1,_whole_genome_shotgun_sequence	AUGUSTUS	CDS	15986852	15986956	1	-	0	ID=g14729.t1.CDS1;Parent=g14729.t1;
NC_088783.1_Calliphora_vicina_chromosome_4,_idCalVici1.1,_whole_genome_shotgun_sequence	AUGUSTUS	exon	15986852	15986956	.	-	.	ID=g14729.t1.exon1;Parent=g14729.t1;
NC_088783.1_Calliphora_vicina_chromosome_4,_idCalVici1.1,_whole_genome_shotgun_sequence	AUGUSTUS	intron	15986957	15987141	1	-	.	ID=g14729.t1.intron1;Parent=g14729.t1;
NC_088783.1_Calliphora_vicina_chromosome_4,_idCalVici1.1,_whole_genome_shotgun_sequence	AUGUSTUS	CDS	15987142	15987339	0.82	-	0	ID=g14729.t1.CDS2;Parent=g14729.t1;
NC_088783.1_Calliphora_vicina_chromosome_4,_idCalVici1.1,_whole_genome_shotgun_sequence	AUGUSTUS	exon	15987142	15987339	.	-	.	ID=g14729.t1.exon2;Parent=g14729.t1;
NC_088783.1_Calliphora_vicina_chromosome_4,_idCalVici1.1,_whole_genome_shotgun_sequence	AUGUSTUS	start_codon	15987337	15987339	.	-	0	ID=g14729.t1.start1;Parent=g14729.t1;
NC_088783.1_Calliphora_vicina_chromosome_4,_idCalVici1.1,_whole_genome_shotgun_sequence	AUGUSTUS	gene	16071402	16108206	.	-	.	ID=g14730;
NC_088783.1_Calliphora_vicina_chromosome_4,_idCalVici1.1,_whole_genome_shotgun_sequence	AUGUSTUS	mRNA	16071402	16108206	0.51	-	.	ID=g14730.t1;Parent=g14730;
NC_088783.1_Calliphora_vicina_chromosome_4,_idCalVici1.1,_whole_genome_shotgun_sequence	AUGUSTUS	stop_codon	16071402	16071404	.	-	0	ID=g14730.t1.stop1;Parent=g14730.t1;
NC_088783.1_Calliphora_vicina_chromosome_4,_idCalVici1.1,_whole_genome_shotgun_sequence	AUGUSTUS	CDS	16071402	16071567	0.99	-	1	ID=g14730.t1.CDS1;Parent=g14730.t1;
NC_088783.1_Calliphora_vicina_chromosome_4,_idCalVici1.1,_whole_genome_shotgun_sequence	AUGUSTUS	exon	16071402	16071567	.	-	.	ID=g14730.t1.exon1;Parent=g14730.t1;
NC_088783.1_Calliphora_vicina_chromosome_4,_idCalVici1.1,_whole_genome_shotgun_sequence	AUGUSTUS	intron	16071568	16071641	1	-	.	ID=g14730.t1.intron1;Parent=g14730.t1;
NC_088783.1_Calliphora_vicina_chromosome_4,_idCalVici1.1,_whole_genome_shotgun_sequence	AUGUSTUS	CDS	16071642	16071927	0.86	-	2	ID=g14730.t1.CDS2;Parent=g14730.t1;
NC_088783.1_Calliphora_vicina_chromosome_4,_idCalVici1.1,_whole_genome_shotgun_sequence	AUGUSTUS	exon	16071642	16071927	.	-	.	ID=g14730.t1.exon2;Parent=g14730.t1;
NC_088783.1_Calliphora_vicina_chromosome_4,_idCalVici1.1,_whole_genome_shotgun_sequence	AUGUSTUS	intron	16071928	16107842	0.52	-	.	ID=g14730.t1.intron2;Parent=g14730.t1;
NC_088783.1_Calliphora_vicina_chromosome_4,_idCalVici1.1,_whole_genome_shotgun_sequence	AUGUSTUS	CDS	16107843	16108206	0.52	-	0	ID=g14730.t1.CDS3;Parent=g14730.t1;
NC_088783.1_Calliphora_vicina_chromosome_4,_idCalVici1.1,_whole_genome_shotgun_sequence	AUGUSTUS	exon	16107843	16108206	.	-	.	ID=g14730.t1.exon3;Parent=g14730.t1;
NC_088783.1_Calliphora_vicina_chromosome_4,_idCalVici1.1,_whole_genome_shotgun_sequence	AUGUSTUS	start_codon	16108204	16108206	.	-	0	ID=g14730.t1.start1;Parent=g14730.t1;
NC_088783.1_Calliphora_vicina_chromosome_4,_idCalVici1.1,_whole_genome_shotgun_sequence	AUGUSTUS	gene	16343980	16344999	.	+	.	ID=g14731;
NC_088783.1_Calliphora_vicina_chromosome_4,_idCalVici1.1,_whole_genome_shotgun_sequence	AUGUSTUS	mRNA	16343980	16344999	1	+	.	ID=g14731.t1;Parent=g14731;
NC_088783.1_Calliphora_vicina_chromosome_4,_idCalVici1.1,_whole_genome_shotgun_sequence	AUGUSTUS	start_codon	16343980	16343982	.	+	0	ID=g14731.t1.start1;Parent=g14731.t1;
NC_088783.1_Calliphora_vicina_chromosome_4,_idCalVici1.1,_whole_genome_shotgun_sequence	AUGUSTUS	CDS	16343980	16344999	1	+	0	ID=g14731.t1.CDS1;Parent=g14731.t1;
NC_088783.1_Calliphora_vicina_chromosome_4,_idCalVici1.1,_whole_genome_shotgun_sequence	AUGUSTUS	exon	16343980	16344999	.	+	.	ID=g14731.t1.exon1;Parent=g14731.t1;
NC_088783.1_Calliphora_vicina_chromosome_4,_idCalVici1.1,_whole_genome_shotgun_sequence	AUGUSTUS	stop_codon	16344997	16344999	.	+	0	ID=g14731.t1.stop1;Parent=g14731.t1;
NC_088783.1_Calliphora_vicina_chromosome_4,_idCalVici1.1,_whole_genome_shotgun_sequence	AUGUSTUS	gene	16429967	16440860	.	+	.	ID=g14732;
NC_088783.1_Calliphora_vicina_chromosome_4,_idCalVici1.1,_whole_genome_shotgun_sequence	AUGUSTUS	mRNA	16429967	16440860	0.97	+	.	ID=g14732.t1;Parent=g14732;
NC_088783.1_Calliphora_vicina_chromosome_4,_idCalVici1.1,_whole_genome_shotgun_sequence	AUGUSTUS	start_codon	16429967	16429969	.	+	0	ID=g14732.t1.start1;Parent=g14732.t1;
NC_088783.1_Calliphora_vicina_chromosome_4,_idCalVici1.1,_whole_genome_shotgun_sequence	AUGUSTUS	CDS	16429967	16430103	1	+	0	ID=g14732.t1.CDS1;Parent=g14732.t1;
NC_088783.1_Calliphora_vicina_chromosome_4,_idCalVici1.1,_whole_genome_shotgun_sequence	AUGUSTUS	exon	16429967	16430103	.	+	.	ID=g14732.t1.exon1;Parent=g14732.t1;
NC_088783.1_Calliphora_vicina_chromosome_4,_idCalVici1.1,_whole_genome_shotgun_sequence	AUGUSTUS	intron	16430104	16430166	1	+	.	ID=g14732.t1.intron1;Parent=g14732.t1;
NC_088783.1_Calliphora_vicina_chromosome_4,_idCalVici1.1,_whole_genome_shotgun_sequence	AUGUSTUS	CDS	16430167	16430245	1	+	1	ID=g14732.t1.CDS2;Parent=g14732.t1;
NC_088783.1_Calliphora_vicina_chromosome_4,_idCalVici1.1,_whole_genome_shotgun_sequence	AUGUSTUS	exon	16430167	16430245	.	+	.	ID=g14732.t1.exon2;Parent=g14732.t1;
NC_088783.1_Calliphora_vicina_chromosome_4,_idCalVici1.1,_whole_genome_shotgun_sequence	AUGUSTUS	intron	16430246	16432415	1	+	.	ID=g14732.t1.intron2;Parent=g14732.t1;
NC_088783.1_Calliphora_vicina_chromosome_4,_idCalVici1.1,_whole_genome_shotgun_sequence	AUGUSTUS	CDS	16432416	16432614	1	+	0	ID=g14732.t1.CDS3;Parent=g14732.t1;
NC_088783.1_Calliphora_vicina_chromosome_4,_idCalVici1.1,_whole_genome_shotgun_sequence	AUGUSTUS	exon	16432416	16432614	.	+	.	ID=g14732.t1.exon3;Parent=g14732.t1;
NC_088783.1_Calliphora_vicina_chromosome_4,_idCalVici1.1,_whole_genome_shotgun_sequence	AUGUSTUS	intron	16432615	16432698	1	+	.	ID=g14732.t1.intron3;Parent=g14732.t1;
NC_088783.1_Calliphora_vicina_chromosome_4,_idCalVici1.1,_whole_genome_shotgun_sequence	AUGUSTUS	CDS	16432699	16436988	1	+	2	ID=g14732.t1.CDS4;Parent=g14732.t1;
NC_088783.1_Calliphora_vicina_chromosome_4,_idCalVici1.1,_whole_genome_shotgun_sequence	AUGUSTUS	exon	16432699	16436988	.	+	.	ID=g14732.t1.exon4;Parent=g14732.t1;
NC_088783.1_Calliphora_vicina_chromosome_4,_idCalVici1.1,_whole_genome_shotgun_sequence	AUGUSTUS	intron	16436989	16438689	1	+	.	ID=g14732.t1.intron4;Parent=g14732.t1;
NC_088783.1_Calliphora_vicina_chromosome_4,_idCalVici1.1,_whole_genome_shotgun_sequence	AUGUSTUS	CDS	16438690	16438907	1	+	2	ID=g14732.t1.CDS5;Parent=g14732.t1;
NC_088783.1_Calliphora_vicina_chromosome_4,_idCalVici1.1,_whole_genome_shotgun_sequence	AUGUSTUS	exon	16438690	16438907	.	+	.	ID=g14732.t1.exon5;Parent=g14732.t1;
NC_088783.1_Calliphora_vicina_chromosome_4,_idCalVici1.1,_whole_genome_shotgun_sequence	AUGUSTUS	intron	16438908	16438991	1	+	.	ID=g14732.t1.intron5;Parent=g14732.t1;
NC_088783.1_Calliphora_vicina_chromosome_4,_idCalVici1.1,_whole_genome_shotgun_sequence	AUGUSTUS	CDS	16438992	16440860	0.97	+	0	ID=g14732.t1.CDS6;Parent=g14732.t1;
NC_088783.1_Calliphora_vicina_chromosome_4,_idCalVici1.1,_whole_genome_shotgun_sequence	AUGUSTUS	exon	16438992	16440860	.	+	.	ID=g14732.t1.exon6;Parent=g14732.t1;
NC_088783.1_Calliphora_vicina_chromosome_4,_idCalVici1.1,_whole_genome_shotgun_sequence	AUGUSTUS	stop_codon	16440858	16440860	.	+	0	ID=g14732.t1.stop1;Parent=g14732.t1;
NC_088783.1_Calliphora_vicina_chromosome_4,_idCalVici1.1,_whole_genome_shotgun_sequence	AUGUSTUS	gene	16445774	16457142	.	+	.	ID=g14733;
NC_088783.1_Calliphora_vicina_chromosome_4,_idCalVici1.1,_whole_genome_shotgun_sequence	AUGUSTUS	mRNA	16445774	16457142	1	+	.	ID=g14733.t1;Parent=g14733;
NC_088783.1_Calliphora_vicina_chromosome_4,_idCalVici1.1,_whole_genome_shotgun_sequence	AUGUSTUS	start_codon	16445774	16445776	.	+	0	ID=g14733.t1.start1;Parent=g14733.t1;
NC_088783.1_Calliphora_vicina_chromosome_4,_idCalVici1.1,_whole_genome_shotgun_sequence	AUGUSTUS	CDS	16445774	16446074	1	+	0	ID=g14733.t1.CDS1;Parent=g14733.t1;
NC_088783.1_Calliphora_vicina_chromosome_4,_idCalVici1.1,_whole_genome_shotgun_sequence	AUGUSTUS	exon	16445774	16446074	.	+	.	ID=g14733.t1.exon1;Parent=g14733.t1;
NC_088783.1_Calliphora_vicina_chromosome_4,_idCalVici1.1,_whole_genome_shotgun_sequence	AUGUSTUS	intron	16446075	16446146	1	+	.	ID=g14733.t1.intron1;Parent=g14733.t1;
NC_088783.1_Calliphora_vicina_chromosome_4,_idCalVici1.1,_whole_genome_shotgun_sequence	AUGUSTUS	CDS	16446147	16446696	1	+	2	ID=g14733.t1.CDS2;Parent=g14733.t1;
NC_088783.1_Calliphora_vicina_chromosome_4,_idCalVici1.1,_whole_genome_shotgun_sequence	AUGUSTUS	exon	16446147	16446696	.	+	.	ID=g14733.t1.exon2;Parent=g14733.t1;
NC_088783.1_Calliphora_vicina_chromosome_4,_idCalVici1.1,_whole_genome_shotgun_sequence	AUGUSTUS	intron	16446697	16446751	1	+	.	ID=g14733.t1.intron2;Parent=g14733.t1;
NC_088783.1_Calliphora_vicina_chromosome_4,_idCalVici1.1,_whole_genome_shotgun_sequence	AUGUSTUS	CDS	16446752	16446902	1	+	1	ID=g14733.t1.CDS3;Parent=g14733.t1;
NC_088783.1_Calliphora_vicina_chromosome_4,_idCalVici1.1,_whole_genome_shotgun_sequence	AUGUSTUS	exon	16446752	16446902	.	+	.	ID=g14733.t1.exon3;Parent=g14733.t1;
NC_088783.1_Calliphora_vicina_chromosome_4,_idCalVici1.1,_whole_genome_shotgun_sequence	AUGUSTUS	intron	16446903	16446963	1	+	.	ID=g14733.t1.intron3;Parent=g14733.t1;
NC_088783.1_Calliphora_vicina_chromosome_4,_idCalVici1.1,_whole_genome_shotgun_sequence	AUGUSTUS	CDS	16446964	16447065	1	+	0	ID=g14733.t1.CDS4;Parent=g14733.t1;
NC_088783.1_Calliphora_vicina_chromosome_4,_idCalVici1.1,_whole_genome_shotgun_sequence	AUGUSTUS	exon	16446964	16447065	.	+	.	ID=g14733.t1.exon4;Parent=g14733.t1;
NC_088783.1_Calliphora_vicina_chromosome_4,_idCalVici1.1,_whole_genome_shotgun_sequence	AUGUSTUS	intron	16447066	16448293	1	+	.	ID=g14733.t1.intron4;Parent=g14733.t1;
NC_088783.1_Calliphora_vicina_chromosome_4,_idCalVici1.1,_whole_genome_shotgun_sequence	AUGUSTUS	CDS	16448294	16448463	1	+	0	ID=g14733.t1.CDS5;Parent=g14733.t1;
NC_088783.1_Calliphora_vicina_chromosome_4,_idCalVici1.1,_whole_genome_shotgun_sequence	AUGUSTUS	exon	16448294	16448463	.	+	.	ID=g14733.t1.exon5;Parent=g14733.t1;
NC_088783.1_Calliphora_vicina_chromosome_4,_idCalVici1.1,_whole_genome_shotgun_sequence	AUGUSTUS	intron	16448464	16448532	1	+	.	ID=g14733.t1.intron5;Parent=g14733.t1;
NC_088783.1_Calliphora_vicina_chromosome_4,_idCalVici1.1,_whole_genome_shotgun_sequence	AUGUSTUS	CDS	16448533	16448746	1	+	1	ID=g14733.t1.CDS6;Parent=g14733.t1;
NC_088783.1_Calliphora_vicina_chromosome_4,_idCalVici1.1,_whole_genome_shotgun_sequence	AUGUSTUS	exon	16448533	16448746	.	+	.	ID=g14733.t1.exon6;Parent=g14733.t1;
NC_088783.1_Calliphora_vicina_chromosome_4,_idCalVici1.1,_whole_genome_shotgun_sequence	AUGUSTUS	intron	16448747	16448803	1	+	.	ID=g14733.t1.intron6;Parent=g14733.t1;
NC_088783.1_Calliphora_vicina_chromosome_4,_idCalVici1.1,_whole_genome_shotgun_sequence	AUGUSTUS	CDS	16448804	16448959	1	+	0	ID=g14733.t1.CDS7;Parent=g14733.t1;
NC_088783.1_Calliphora_vicina_chromosome_4,_idCalVici1.1,_whole_genome_shotgun_sequence	AUGUSTUS	exon	16448804	16448959	.	+	.	ID=g14733.t1.exon7;Parent=g14733.t1;
NC_088783.1_Calliphora_vicina_chromosome_4,_idCalVici1.1,_whole_genome_shotgun_sequence	AUGUSTUS	intron	16448960	16449025	1	+	.	ID=g14733.t1.intron7;Parent=g14733.t1;
NC_088783.1_Calliphora_vicina_chromosome_4,_idCalVici1.1,_whole_genome_shotgun_sequence	AUGUSTUS	CDS	16449026	16449190	1	+	0	ID=g14733.t1.CDS8;Parent=g14733.t1;
NC_088783.1_Calliphora_vicina_chromosome_4,_idCalVici1.1,_whole_genome_shotgun_sequence	AUGUSTUS	exon	16449026	16449190	.	+	.	ID=g14733.t1.exon8;Parent=g14733.t1;
NC_088783.1_Calliphora_vicina_chromosome_4,_idCalVici1.1,_whole_genome_shotgun_sequence	AUGUSTUS	intron	16449191	16449277	1	+	.	ID=g14733.t1.intron8;Parent=g14733.t1;
NC_088783.1_Calliphora_vicina_chromosome_4,_idCalVici1.1,_whole_genome_shotgun_sequence	AUGUSTUS	CDS	16449278	16449515	1	+	0	ID=g14733.t1.CDS9;Parent=g14733.t1;
NC_088783.1_Calliphora_vicina_chromosome_4,_idCalVici1.1,_whole_genome_shotgun_sequence	AUGUSTUS	exon	16449278	16449515	.	+	.	ID=g14733.t1.exon9;Parent=g14733.t1;
NC_088783.1_Calliphora_vicina_chromosome_4,_idCalVici1.1,_whole_genome_shotgun_sequence	AUGUSTUS	intron	16449516	16449656	1	+	.	ID=g14733.t1.intron9;Parent=g14733.t1;
NC_088783.1_Calliphora_vicina_chromosome_4,_idCalVici1.1,_whole_genome_shotgun_sequence	AUGUSTUS	CDS	16449657	16450878	1	+	2	ID=g14733.t1.CDS10;Parent=g14733.t1;
NC_088783.1_Calliphora_vicina_chromosome_4,_idCalVici1.1,_whole_genome_shotgun_sequence	AUGUSTUS	exon	16449657	16450878	.	+	.	ID=g14733.t1.exon10;Parent=g14733.t1;
NC_088783.1_Calliphora_vicina_chromosome_4,_idCalVici1.1,_whole_genome_shotgun_sequence	AUGUSTUS	intron	16450879	16450946	1	+	.	ID=g14733.t1.intron10;Parent=g14733.t1;
NC_088783.1_Calliphora_vicina_chromosome_4,_idCalVici1.1,_whole_genome_shotgun_sequence	AUGUSTUS	CDS	16450947	16451240	1	+	1	ID=g14733.t1.CDS11;Parent=g14733.t1;
NC_088783.1_Calliphora_vicina_chromosome_4,_idCalVici1.1,_whole_genome_shotgun_sequence	AUGUSTUS	exon	16450947	16451240	.	+	.	ID=g14733.t1.exon11;Parent=g14733.t1;
NC_088783.1_Calliphora_vicina_chromosome_4,_idCalVici1.1,_whole_genome_shotgun_sequence	AUGUSTUS	intron	16451241	16453570	1	+	.	ID=g14733.t1.intron11;Parent=g14733.t1;
NC_088783.1_Calliphora_vicina_chromosome_4,_idCalVici1.1,_whole_genome_shotgun_sequence	AUGUSTUS	CDS	16453571	16453651	1	+	1	ID=g14733.t1.CDS12;Parent=g14733.t1;
NC_088783.1_Calliphora_vicina_chromosome_4,_idCalVici1.1,_whole_genome_shotgun_sequence	AUGUSTUS	exon	16453571	16453651	.	+	.	ID=g14733.t1.exon12;Parent=g14733.t1;
NC_088783.1_Calliphora_vicina_chromosome_4,_idCalVici1.1,_whole_genome_shotgun_sequence	AUGUSTUS	intron	16453652	16454433	1	+	.	ID=g14733.t1.intron12;Parent=g14733.t1;
NC_088783.1_Calliphora_vicina_chromosome_4,_idCalVici1.1,_whole_genome_shotgun_sequence	AUGUSTUS	CDS	16454434	16454815	1	+	1	ID=g14733.t1.CDS13;Parent=g14733.t1;
NC_088783.1_Calliphora_vicina_chromosome_4,_idCalVici1.1,_whole_genome_shotgun_sequence	AUGUSTUS	exon	16454434	16454815	.	+	.	ID=g14733.t1.exon13;Parent=g14733.t1;
NC_088783.1_Calliphora_vicina_chromosome_4,_idCalVici1.1,_whole_genome_shotgun_sequence	AUGUSTUS	intron	16454816	16454876	1	+	.	ID=g14733.t1.intron13;Parent=g14733.t1;
NC_088783.1_Calliphora_vicina_chromosome_4,_idCalVici1.1,_whole_genome_shotgun_sequence	AUGUSTUS	CDS	16454877	16455302	1	+	0	ID=g14733.t1.CDS14;Parent=g14733.t1;
NC_088783.1_Calliphora_vicina_chromosome_4,_idCalVici1.1,_whole_genome_shotgun_sequence	AUGUSTUS	exon	16454877	16455302	.	+	.	ID=g14733.t1.exon14;Parent=g14733.t1;
NC_088783.1_Calliphora_vicina_chromosome_4,_idCalVici1.1,_whole_genome_shotgun_sequence	AUGUSTUS	intron	16455303	16455374	1	+	.	ID=g14733.t1.intron14;Parent=g14733.t1;
NC_088783.1_Calliphora_vicina_chromosome_4,_idCalVici1.1,_whole_genome_shotgun_sequence	AUGUSTUS	CDS	16455375	16455553	1	+	0	ID=g14733.t1.CDS15;Parent=g14733.t1;
NC_088783.1_Calliphora_vicina_chromosome_4,_idCalVici1.1,_whole_genome_shotgun_sequence	AUGUSTUS	exon	16455375	16455553	.	+	.	ID=g14733.t1.exon15;Parent=g14733.t1;
NC_088783.1_Calliphora_vicina_chromosome_4,_idCalVici1.1,_whole_genome_shotgun_sequence	AUGUSTUS	intron	16455554	16456820	1	+	.	ID=g14733.t1.intron15;Parent=g14733.t1;
NC_088783.1_Calliphora_vicina_chromosome_4,_idCalVici1.1,_whole_genome_shotgun_sequence	AUGUSTUS	CDS	16456821	16457142	1	+	1	ID=g14733.t1.CDS16;Parent=g14733.t1;
NC_088783.1_Calliphora_vicina_chromosome_4,_idCalVici1.1,_whole_genome_shotgun_sequence	AUGUSTUS	exon	16456821	16457142	.	+	.	ID=g14733.t1.exon16;Parent=g14733.t1;
NC_088783.1_Calliphora_vicina_chromosome_4,_idCalVici1.1,_whole_genome_shotgun_sequence	AUGUSTUS	stop_codon	16457140	16457142	.	+	0	ID=g14733.t1.stop1;Parent=g14733.t1;
NC_088783.1_Calliphora_vicina_chromosome_4,_idCalVici1.1,_whole_genome_shotgun_sequence	AUGUSTUS	gene	16463185	16463850	.	+	.	ID=g14734;
NC_088783.1_Calliphora_vicina_chromosome_4,_idCalVici1.1,_whole_genome_shotgun_sequence	AUGUSTUS	mRNA	16463185	16463850	1	+	.	ID=g14734.t1;Parent=g14734;
NC_088783.1_Calliphora_vicina_chromosome_4,_idCalVici1.1,_whole_genome_shotgun_sequence	AUGUSTUS	start_codon	16463185	16463187	.	+	0	ID=g14734.t1.start1;Parent=g14734.t1;
NC_088783.1_Calliphora_vicina_chromosome_4,_idCalVici1.1,_whole_genome_shotgun_sequence	AUGUSTUS	CDS	16463185	16463850	1	+	0	ID=g14734.t1.CDS1;Parent=g14734.t1;
NC_088783.1_Calliphora_vicina_chromosome_4,_idCalVici1.1,_whole_genome_shotgun_sequence	AUGUSTUS	exon	16463185	16463850	.	+	.	ID=g14734.t1.exon1;Parent=g14734.t1;
NC_088783.1_Calliphora_vicina_chromosome_4,_idCalVici1.1,_whole_genome_shotgun_sequence	AUGUSTUS	stop_codon	16463848	16463850	.	+	0	ID=g14734.t1.stop1;Parent=g14734.t1;
NC_088783.1_Calliphora_vicina_chromosome_4,_idCalVici1.1,_whole_genome_shotgun_sequence	AUGUSTUS	gene	16465531	16471571	.	-	.	ID=g14735;
NC_088783.1_Calliphora_vicina_chromosome_4,_idCalVici1.1,_whole_genome_shotgun_sequence	AUGUSTUS	mRNA	16465531	16471571	1	-	.	ID=g14735.t1;Parent=g14735;
NC_088783.1_Calliphora_vicina_chromosome_4,_idCalVici1.1,_whole_genome_shotgun_sequence	AUGUSTUS	stop_codon	16465531	16465533	.	-	0	ID=g14735.t1.stop1;Parent=g14735.t1;
NC_088783.1_Calliphora_vicina_chromosome_4,_idCalVici1.1,_whole_genome_shotgun_sequence	AUGUSTUS	CDS	16465531	16466865	1	-	0	ID=g14735.t1.CDS1;Parent=g14735.t1;
NC_088783.1_Calliphora_vicina_chromosome_4,_idCalVici1.1,_whole_genome_shotgun_sequence	AUGUSTUS	exon	16465531	16466865	.	-	.	ID=g14735.t1.exon1;Parent=g14735.t1;
NC_088783.1_Calliphora_vicina_chromosome_4,_idCalVici1.1,_whole_genome_shotgun_sequence	AUGUSTUS	intron	16466866	16467077	1	-	.	ID=g14735.t1.intron1;Parent=g14735.t1;
NC_088783.1_Calliphora_vicina_chromosome_4,_idCalVici1.1,_whole_genome_shotgun_sequence	AUGUSTUS	CDS	16467078	16467253	1	-	2	ID=g14735.t1.CDS2;Parent=g14735.t1;
NC_088783.1_Calliphora_vicina_chromosome_4,_idCalVici1.1,_whole_genome_shotgun_sequence	AUGUSTUS	exon	16467078	16467253	.	-	.	ID=g14735.t1.exon2;Parent=g14735.t1;
NC_088783.1_Calliphora_vicina_chromosome_4,_idCalVici1.1,_whole_genome_shotgun_sequence	AUGUSTUS	intron	16467254	16467334	1	-	.	ID=g14735.t1.intron2;Parent=g14735.t1;
NC_088783.1_Calliphora_vicina_chromosome_4,_idCalVici1.1,_whole_genome_shotgun_sequence	AUGUSTUS	CDS	16467335	16468517	1	-	0	ID=g14735.t1.CDS3;Parent=g14735.t1;
NC_088783.1_Calliphora_vicina_chromosome_4,_idCalVici1.1,_whole_genome_shotgun_sequence	AUGUSTUS	exon	16467335	16468517	.	-	.	ID=g14735.t1.exon3;Parent=g14735.t1;
NC_088783.1_Calliphora_vicina_chromosome_4,_idCalVici1.1,_whole_genome_shotgun_sequence	AUGUSTUS	intron	16468518	16470746	1	-	.	ID=g14735.t1.intron3;Parent=g14735.t1;
NC_088783.1_Calliphora_vicina_chromosome_4,_idCalVici1.1,_whole_genome_shotgun_sequence	AUGUSTUS	CDS	16470747	16471571	1	-	0	ID=g14735.t1.CDS4;Parent=g14735.t1;
NC_088783.1_Calliphora_vicina_chromosome_4,_idCalVici1.1,_whole_genome_shotgun_sequence	AUGUSTUS	exon	16470747	16471571	.	-	.	ID=g14735.t1.exon4;Parent=g14735.t1;
NC_088783.1_Calliphora_vicina_chromosome_4,_idCalVici1.1,_whole_genome_shotgun_sequence	AUGUSTUS	start_codon	16471569	16471571	.	-	0	ID=g14735.t1.start1;Parent=g14735.t1;
NC_088783.1_Calliphora_vicina_chromosome_4,_idCalVici1.1,_whole_genome_shotgun_sequence	AUGUSTUS	gene	16488260	16489282	.	-	.	ID=g14736;
NC_088783.1_Calliphora_vicina_chromosome_4,_idCalVici1.1,_whole_genome_shotgun_sequence	AUGUSTUS	mRNA	16488260	16489282	1	-	.	ID=g14736.t1;Parent=g14736;
NC_088783.1_Calliphora_vicina_chromosome_4,_idCalVici1.1,_whole_genome_shotgun_sequence	AUGUSTUS	stop_codon	16488260	16488262	.	-	0	ID=g14736.t1.stop1;Parent=g14736.t1;
NC_088783.1_Calliphora_vicina_chromosome_4,_idCalVici1.1,_whole_genome_shotgun_sequence	AUGUSTUS	CDS	16488260	16489282	1	-	0	ID=g14736.t1.CDS1;Parent=g14736.t1;
NC_088783.1_Calliphora_vicina_chromosome_4,_idCalVici1.1,_whole_genome_shotgun_sequence	AUGUSTUS	exon	16488260	16489282	.	-	.	ID=g14736.t1.exon1;Parent=g14736.t1;
NC_088783.1_Calliphora_vicina_chromosome_4,_idCalVici1.1,_whole_genome_shotgun_sequence	AUGUSTUS	start_codon	16489280	16489282	.	-	0	ID=g14736.t1.start1;Parent=g14736.t1;
NC_088783.1_Calliphora_vicina_chromosome_4,_idCalVici1.1,_whole_genome_shotgun_sequence	AUGUSTUS	gene	16494886	16506262	.	-	.	ID=g14737;
NC_088783.1_Calliphora_vicina_chromosome_4,_idCalVici1.1,_whole_genome_shotgun_sequence	AUGUSTUS	mRNA	16494886	16506262	1	-	.	ID=g14737.t1;Parent=g14737;
NC_088783.1_Calliphora_vicina_chromosome_4,_idCalVici1.1,_whole_genome_shotgun_sequence	AUGUSTUS	stop_codon	16494886	16494888	.	-	0	ID=g14737.t1.stop1;Parent=g14737.t1;
NC_088783.1_Calliphora_vicina_chromosome_4,_idCalVici1.1,_whole_genome_shotgun_sequence	AUGUSTUS	CDS	16494886	16494935	1	-	2	ID=g14737.t1.CDS1;Parent=g14737.t1;
NC_088783.1_Calliphora_vicina_chromosome_4,_idCalVici1.1,_whole_genome_shotgun_sequence	AUGUSTUS	exon	16494886	16494935	.	-	.	ID=g14737.t1.exon1;Parent=g14737.t1;
NC_088783.1_Calliphora_vicina_chromosome_4,_idCalVici1.1,_whole_genome_shotgun_sequence	AUGUSTUS	intron	16494936	16495475	1	-	.	ID=g14737.t1.intron1;Parent=g14737.t1;
NC_088783.1_Calliphora_vicina_chromosome_4,_idCalVici1.1,_whole_genome_shotgun_sequence	AUGUSTUS	CDS	16495476	16495546	1	-	1	ID=g14737.t1.CDS2;Parent=g14737.t1;
NC_088783.1_Calliphora_vicina_chromosome_4,_idCalVici1.1,_whole_genome_shotgun_sequence	AUGUSTUS	exon	16495476	16495546	.	-	.	ID=g14737.t1.exon2;Parent=g14737.t1;
NC_088783.1_Calliphora_vicina_chromosome_4,_idCalVici1.1,_whole_genome_shotgun_sequence	AUGUSTUS	intron	16495547	16495616	1	-	.	ID=g14737.t1.intron2;Parent=g14737.t1;
NC_088783.1_Calliphora_vicina_chromosome_4,_idCalVici1.1,_whole_genome_shotgun_sequence	AUGUSTUS	CDS	16495617	16495736	1	-	1	ID=g14737.t1.CDS3;Parent=g14737.t1;
NC_088783.1_Calliphora_vicina_chromosome_4,_idCalVici1.1,_whole_genome_shotgun_sequence	AUGUSTUS	exon	16495617	16495736	.	-	.	ID=g14737.t1.exon3;Parent=g14737.t1;
NC_088783.1_Calliphora_vicina_chromosome_4,_idCalVici1.1,_whole_genome_shotgun_sequence	AUGUSTUS	intron	16495737	16496579	1	-	.	ID=g14737.t1.intron3;Parent=g14737.t1;
NC_088783.1_Calliphora_vicina_chromosome_4,_idCalVici1.1,_whole_genome_shotgun_sequence	AUGUSTUS	CDS	16496580	16496719	1	-	0	ID=g14737.t1.CDS4;Parent=g14737.t1;
NC_088783.1_Calliphora_vicina_chromosome_4,_idCalVici1.1,_whole_genome_shotgun_sequence	AUGUSTUS	exon	16496580	16496719	.	-	.	ID=g14737.t1.exon4;Parent=g14737.t1;
NC_088783.1_Calliphora_vicina_chromosome_4,_idCalVici1.1,_whole_genome_shotgun_sequence	AUGUSTUS	intron	16496720	16496777	1	-	.	ID=g14737.t1.intron4;Parent=g14737.t1;
NC_088783.1_Calliphora_vicina_chromosome_4,_idCalVici1.1,_whole_genome_shotgun_sequence	AUGUSTUS	CDS	16496778	16496839	1	-	2	ID=g14737.t1.CDS5;Parent=g14737.t1;
NC_088783.1_Calliphora_vicina_chromosome_4,_idCalVici1.1,_whole_genome_shotgun_sequence	AUGUSTUS	exon	16496778	16496839	.	-	.	ID=g14737.t1.exon5;Parent=g14737.t1;
NC_088783.1_Calliphora_vicina_chromosome_4,_idCalVici1.1,_whole_genome_shotgun_sequence	AUGUSTUS	intron	16496840	16496904	1	-	.	ID=g14737.t1.intron5;Parent=g14737.t1;
NC_088783.1_Calliphora_vicina_chromosome_4,_idCalVici1.1,_whole_genome_shotgun_sequence	AUGUSTUS	CDS	16496905	16496982	1	-	2	ID=g14737.t1.CDS6;Parent=g14737.t1;
NC_088783.1_Calliphora_vicina_chromosome_4,_idCalVici1.1,_whole_genome_shotgun_sequence	AUGUSTUS	exon	16496905	16496982	.	-	.	ID=g14737.t1.exon6;Parent=g14737.t1;
NC_088783.1_Calliphora_vicina_chromosome_4,_idCalVici1.1,_whole_genome_shotgun_sequence	AUGUSTUS	intron	16496983	16497038	1	-	.	ID=g14737.t1.intron6;Parent=g14737.t1;
NC_088783.1_Calliphora_vicina_chromosome_4,_idCalVici1.1,_whole_genome_shotgun_sequence	AUGUSTUS	CDS	16497039	16497177	1	-	0	ID=g14737.t1.CDS7;Parent=g14737.t1;
NC_088783.1_Calliphora_vicina_chromosome_4,_idCalVici1.1,_whole_genome_shotgun_sequence	AUGUSTUS	exon	16497039	16497177	.	-	.	ID=g14737.t1.exon7;Parent=g14737.t1;
NC_088783.1_Calliphora_vicina_chromosome_4,_idCalVici1.1,_whole_genome_shotgun_sequence	AUGUSTUS	intron	16497178	16497248	1	-	.	ID=g14737.t1.intron7;Parent=g14737.t1;
NC_088783.1_Calliphora_vicina_chromosome_4,_idCalVici1.1,_whole_genome_shotgun_sequence	AUGUSTUS	CDS	16497249	16497654	1	-	1	ID=g14737.t1.CDS8;Parent=g14737.t1;
NC_088783.1_Calliphora_vicina_chromosome_4,_idCalVici1.1,_whole_genome_shotgun_sequence	AUGUSTUS	exon	16497249	16497654	.	-	.	ID=g14737.t1.exon8;Parent=g14737.t1;
NC_088783.1_Calliphora_vicina_chromosome_4,_idCalVici1.1,_whole_genome_shotgun_sequence	AUGUSTUS	intron	16497655	16497716	1	-	.	ID=g14737.t1.intron8;Parent=g14737.t1;
NC_088783.1_Calliphora_vicina_chromosome_4,_idCalVici1.1,_whole_genome_shotgun_sequence	AUGUSTUS	CDS	16497717	16497870	1	-	2	ID=g14737.t1.CDS9;Parent=g14737.t1;
NC_088783.1_Calliphora_vicina_chromosome_4,_idCalVici1.1,_whole_genome_shotgun_sequence	AUGUSTUS	exon	16497717	16497870	.	-	.	ID=g14737.t1.exon9;Parent=g14737.t1;
NC_088783.1_Calliphora_vicina_chromosome_4,_idCalVici1.1,_whole_genome_shotgun_sequence	AUGUSTUS	intron	16497871	16497937	1	-	.	ID=g14737.t1.intron9;Parent=g14737.t1;
NC_088783.1_Calliphora_vicina_chromosome_4,_idCalVici1.1,_whole_genome_shotgun_sequence	AUGUSTUS	CDS	16497938	16498085	1	-	0	ID=g14737.t1.CDS10;Parent=g14737.t1;
NC_088783.1_Calliphora_vicina_chromosome_4,_idCalVici1.1,_whole_genome_shotgun_sequence	AUGUSTUS	exon	16497938	16498085	.	-	.	ID=g14737.t1.exon10;Parent=g14737.t1;
NC_088783.1_Calliphora_vicina_chromosome_4,_idCalVici1.1,_whole_genome_shotgun_sequence	AUGUSTUS	intron	16498086	16498271	1	-	.	ID=g14737.t1.intron10;Parent=g14737.t1;
NC_088783.1_Calliphora_vicina_chromosome_4,_idCalVici1.1,_whole_genome_shotgun_sequence	AUGUSTUS	CDS	16498272	16498416	1	-	1	ID=g14737.t1.CDS11;Parent=g14737.t1;
NC_088783.1_Calliphora_vicina_chromosome_4,_idCalVici1.1,_whole_genome_shotgun_sequence	AUGUSTUS	exon	16498272	16498416	.	-	.	ID=g14737.t1.exon11;Parent=g14737.t1;
NC_088783.1_Calliphora_vicina_chromosome_4,_idCalVici1.1,_whole_genome_shotgun_sequence	AUGUSTUS	intron	16498417	16503712	1	-	.	ID=g14737.t1.intron11;Parent=g14737.t1;
NC_088783.1_Calliphora_vicina_chromosome_4,_idCalVici1.1,_whole_genome_shotgun_sequence	AUGUSTUS	CDS	16503713	16504392	1	-	0	ID=g14737.t1.CDS12;Parent=g14737.t1;
NC_088783.1_Calliphora_vicina_chromosome_4,_idCalVici1.1,_whole_genome_shotgun_sequence	AUGUSTUS	exon	16503713	16504392	.	-	.	ID=g14737.t1.exon12;Parent=g14737.t1;
NC_088783.1_Calliphora_vicina_chromosome_4,_idCalVici1.1,_whole_genome_shotgun_sequence	AUGUSTUS	intron	16504393	16504454	1	-	.	ID=g14737.t1.intron12;Parent=g14737.t1;
NC_088783.1_Calliphora_vicina_chromosome_4,_idCalVici1.1,_whole_genome_shotgun_sequence	AUGUSTUS	CDS	16504455	16504601	1	-	0	ID=g14737.t1.CDS13;Parent=g14737.t1;
NC_088783.1_Calliphora_vicina_chromosome_4,_idCalVici1.1,_whole_genome_shotgun_sequence	AUGUSTUS	exon	16504455	16504601	.	-	.	ID=g14737.t1.exon13;Parent=g14737.t1;
NC_088783.1_Calliphora_vicina_chromosome_4,_idCalVici1.1,_whole_genome_shotgun_sequence	AUGUSTUS	intron	16504602	16504676	1	-	.	ID=g14737.t1.intron13;Parent=g14737.t1;
NC_088783.1_Calliphora_vicina_chromosome_4,_idCalVici1.1,_whole_genome_shotgun_sequence	AUGUSTUS	CDS	16504677	16504775	1	-	0	ID=g14737.t1.CDS14;Parent=g14737.t1;
NC_088783.1_Calliphora_vicina_chromosome_4,_idCalVici1.1,_whole_genome_shotgun_sequence	AUGUSTUS	exon	16504677	16504775	.	-	.	ID=g14737.t1.exon14;Parent=g14737.t1;
NC_088783.1_Calliphora_vicina_chromosome_4,_idCalVici1.1,_whole_genome_shotgun_sequence	AUGUSTUS	intron	16504776	16504848	1	-	.	ID=g14737.t1.intron14;Parent=g14737.t1;
NC_088783.1_Calliphora_vicina_chromosome_4,_idCalVici1.1,_whole_genome_shotgun_sequence	AUGUSTUS	CDS	16504849	16505065	1	-	1	ID=g14737.t1.CDS15;Parent=g14737.t1;
NC_088783.1_Calliphora_vicina_chromosome_4,_idCalVici1.1,_whole_genome_shotgun_sequence	AUGUSTUS	exon	16504849	16505065	.	-	.	ID=g14737.t1.exon15;Parent=g14737.t1;
NC_088783.1_Calliphora_vicina_chromosome_4,_idCalVici1.1,_whole_genome_shotgun_sequence	AUGUSTUS	intron	16505066	16505138	1	-	.	ID=g14737.t1.intron15;Parent=g14737.t1;
NC_088783.1_Calliphora_vicina_chromosome_4,_idCalVici1.1,_whole_genome_shotgun_sequence	AUGUSTUS	CDS	16505139	16505377	1	-	0	ID=g14737.t1.CDS16;Parent=g14737.t1;
NC_088783.1_Calliphora_vicina_chromosome_4,_idCalVici1.1,_whole_genome_shotgun_sequence	AUGUSTUS	exon	16505139	16505377	.	-	.	ID=g14737.t1.exon16;Parent=g14737.t1;
NC_088783.1_Calliphora_vicina_chromosome_4,_idCalVici1.1,_whole_genome_shotgun_sequence	AUGUSTUS	intron	16505378	16505580	1	-	.	ID=g14737.t1.intron16;Parent=g14737.t1;
NC_088783.1_Calliphora_vicina_chromosome_4,_idCalVici1.1,_whole_genome_shotgun_sequence	AUGUSTUS	CDS	16505581	16505746	1	-	1	ID=g14737.t1.CDS17;Parent=g14737.t1;
NC_088783.1_Calliphora_vicina_chromosome_4,_idCalVici1.1,_whole_genome_shotgun_sequence	AUGUSTUS	exon	16505581	16505746	.	-	.	ID=g14737.t1.exon17;Parent=g14737.t1;
NC_088783.1_Calliphora_vicina_chromosome_4,_idCalVici1.1,_whole_genome_shotgun_sequence	AUGUSTUS	intron	16505747	16505816	1	-	.	ID=g14737.t1.intron17;Parent=g14737.t1;
NC_088783.1_Calliphora_vicina_chromosome_4,_idCalVici1.1,_whole_genome_shotgun_sequence	AUGUSTUS	CDS	16505817	16506046	1	-	0	ID=g14737.t1.CDS18;Parent=g14737.t1;
NC_088783.1_Calliphora_vicina_chromosome_4,_idCalVici1.1,_whole_genome_shotgun_sequence	AUGUSTUS	exon	16505817	16506046	.	-	.	ID=g14737.t1.exon18;Parent=g14737.t1;
NC_088783.1_Calliphora_vicina_chromosome_4,_idCalVici1.1,_whole_genome_shotgun_sequence	AUGUSTUS	intron	16506047	16506259	1	-	.	ID=g14737.t1.intron18;Parent=g14737.t1;
NC_088783.1_Calliphora_vicina_chromosome_4,_idCalVici1.1,_whole_genome_shotgun_sequence	AUGUSTUS	CDS	16506260	16506262	1	-	0	ID=g14737.t1.CDS19;Parent=g14737.t1;
NC_088783.1_Calliphora_vicina_chromosome_4,_idCalVici1.1,_whole_genome_shotgun_sequence	AUGUSTUS	exon	16506260	16506262	.	-	.	ID=g14737.t1.exon19;Parent=g14737.t1;
NC_088783.1_Calliphora_vicina_chromosome_4,_idCalVici1.1,_whole_genome_shotgun_sequence	AUGUSTUS	start_codon	16506260	16506262	.	-	0	ID=g14737.t1.start1;Parent=g14737.t1;
NC_088783.1_Calliphora_vicina_chromosome_4,_idCalVici1.1,_whole_genome_shotgun_sequence	AUGUSTUS	gene	16502923	16503144	.	+	.	ID=g14738;
NC_088783.1_Calliphora_vicina_chromosome_4,_idCalVici1.1,_whole_genome_shotgun_sequence	AUGUSTUS	mRNA	16502923	16503144	0.96	+	.	ID=g14738.t1;Parent=g14738;
NC_088783.1_Calliphora_vicina_chromosome_4,_idCalVici1.1,_whole_genome_shotgun_sequence	AUGUSTUS	start_codon	16502923	16502925	.	+	0	ID=g14738.t1.start1;Parent=g14738.t1;
NC_088783.1_Calliphora_vicina_chromosome_4,_idCalVici1.1,_whole_genome_shotgun_sequence	AUGUSTUS	CDS	16502923	16503144	0.96	+	0	ID=g14738.t1.CDS1;Parent=g14738.t1;
NC_088783.1_Calliphora_vicina_chromosome_4,_idCalVici1.1,_whole_genome_shotgun_sequence	AUGUSTUS	exon	16502923	16503144	.	+	.	ID=g14738.t1.exon1;Parent=g14738.t1;
NC_088783.1_Calliphora_vicina_chromosome_4,_idCalVici1.1,_whole_genome_shotgun_sequence	AUGUSTUS	stop_codon	16503142	16503144	.	+	0	ID=g14738.t1.stop1;Parent=g14738.t1;
NC_088783.1_Calliphora_vicina_chromosome_4,_idCalVici1.1,_whole_genome_shotgun_sequence	AUGUSTUS	gene	16507290	16508723	.	+	.	ID=g14739;
NC_088783.1_Calliphora_vicina_chromosome_4,_idCalVici1.1,_whole_genome_shotgun_sequence	AUGUSTUS	mRNA	16507290	16508723	1	+	.	ID=g14739.t1;Parent=g14739;
NC_088783.1_Calliphora_vicina_chromosome_4,_idCalVici1.1,_whole_genome_shotgun_sequence	AUGUSTUS	start_codon	16507290	16507292	.	+	0	ID=g14739.t1.start1;Parent=g14739.t1;
NC_088783.1_Calliphora_vicina_chromosome_4,_idCalVici1.1,_whole_genome_shotgun_sequence	AUGUSTUS	CDS	16507290	16508723	1	+	0	ID=g14739.t1.CDS1;Parent=g14739.t1;
NC_088783.1_Calliphora_vicina_chromosome_4,_idCalVici1.1,_whole_genome_shotgun_sequence	AUGUSTUS	exon	16507290	16508723	.	+	.	ID=g14739.t1.exon1;Parent=g14739.t1;
NC_088783.1_Calliphora_vicina_chromosome_4,_idCalVici1.1,_whole_genome_shotgun_sequence	AUGUSTUS	stop_codon	16508721	16508723	.	+	0	ID=g14739.t1.stop1;Parent=g14739.t1;
NC_088783.1_Calliphora_vicina_chromosome_4,_idCalVici1.1,_whole_genome_shotgun_sequence	AUGUSTUS	gene	16509110	16511927	.	-	.	ID=g14740;
NC_088783.1_Calliphora_vicina_chromosome_4,_idCalVici1.1,_whole_genome_shotgun_sequence	AUGUSTUS	mRNA	16509110	16511927	1	-	.	ID=g14740.t1;Parent=g14740;
NC_088783.1_Calliphora_vicina_chromosome_4,_idCalVici1.1,_whole_genome_shotgun_sequence	AUGUSTUS	stop_codon	16509110	16509112	.	-	0	ID=g14740.t1.stop1;Parent=g14740.t1;
NC_088783.1_Calliphora_vicina_chromosome_4,_idCalVici1.1,_whole_genome_shotgun_sequence	AUGUSTUS	CDS	16509110	16509244	1	-	0	ID=g14740.t1.CDS1;Parent=g14740.t1;
NC_088783.1_Calliphora_vicina_chromosome_4,_idCalVici1.1,_whole_genome_shotgun_sequence	AUGUSTUS	exon	16509110	16509244	.	-	.	ID=g14740.t1.exon1;Parent=g14740.t1;
NC_088783.1_Calliphora_vicina_chromosome_4,_idCalVici1.1,_whole_genome_shotgun_sequence	AUGUSTUS	intron	16509245	16509311	1	-	.	ID=g14740.t1.intron1;Parent=g14740.t1;
NC_088783.1_Calliphora_vicina_chromosome_4,_idCalVici1.1,_whole_genome_shotgun_sequence	AUGUSTUS	CDS	16509312	16509432	1	-	1	ID=g14740.t1.CDS2;Parent=g14740.t1;
NC_088783.1_Calliphora_vicina_chromosome_4,_idCalVici1.1,_whole_genome_shotgun_sequence	AUGUSTUS	exon	16509312	16509432	.	-	.	ID=g14740.t1.exon2;Parent=g14740.t1;
NC_088783.1_Calliphora_vicina_chromosome_4,_idCalVici1.1,_whole_genome_shotgun_sequence	AUGUSTUS	intron	16509433	16509946	1	-	.	ID=g14740.t1.intron2;Parent=g14740.t1;
NC_088783.1_Calliphora_vicina_chromosome_4,_idCalVici1.1,_whole_genome_shotgun_sequence	AUGUSTUS	CDS	16509947	16510329	1	-	0	ID=g14740.t1.CDS3;Parent=g14740.t1;
NC_088783.1_Calliphora_vicina_chromosome_4,_idCalVici1.1,_whole_genome_shotgun_sequence	AUGUSTUS	exon	16509947	16510329	.	-	.	ID=g14740.t1.exon3;Parent=g14740.t1;
NC_088783.1_Calliphora_vicina_chromosome_4,_idCalVici1.1,_whole_genome_shotgun_sequence	AUGUSTUS	intron	16510330	16510398	1	-	.	ID=g14740.t1.intron3;Parent=g14740.t1;
NC_088783.1_Calliphora_vicina_chromosome_4,_idCalVici1.1,_whole_genome_shotgun_sequence	AUGUSTUS	CDS	16510399	16510662	1	-	0	ID=g14740.t1.CDS4;Parent=g14740.t1;
NC_088783.1_Calliphora_vicina_chromosome_4,_idCalVici1.1,_whole_genome_shotgun_sequence	AUGUSTUS	exon	16510399	16510662	.	-	.	ID=g14740.t1.exon4;Parent=g14740.t1;
NC_088783.1_Calliphora_vicina_chromosome_4,_idCalVici1.1,_whole_genome_shotgun_sequence	AUGUSTUS	intron	16510663	16510961	1	-	.	ID=g14740.t1.intron4;Parent=g14740.t1;
NC_088783.1_Calliphora_vicina_chromosome_4,_idCalVici1.1,_whole_genome_shotgun_sequence	AUGUSTUS	CDS	16510962	16511463	1	-	1	ID=g14740.t1.CDS5;Parent=g14740.t1;
NC_088783.1_Calliphora_vicina_chromosome_4,_idCalVici1.1,_whole_genome_shotgun_sequence	AUGUSTUS	exon	16510962	16511463	.	-	.	ID=g14740.t1.exon5;Parent=g14740.t1;
NC_088783.1_Calliphora_vicina_chromosome_4,_idCalVici1.1,_whole_genome_shotgun_sequence	AUGUSTUS	intron	16511464	16511578	1	-	.	ID=g14740.t1.intron5;Parent=g14740.t1;
NC_088783.1_Calliphora_vicina_chromosome_4,_idCalVici1.1,_whole_genome_shotgun_sequence	AUGUSTUS	CDS	16511579	16511793	1	-	0	ID=g14740.t1.CDS6;Parent=g14740.t1;
NC_088783.1_Calliphora_vicina_chromosome_4,_idCalVici1.1,_whole_genome_shotgun_sequence	AUGUSTUS	exon	16511579	16511793	.	-	.	ID=g14740.t1.exon6;Parent=g14740.t1;
NC_088783.1_Calliphora_vicina_chromosome_4,_idCalVici1.1,_whole_genome_shotgun_sequence	AUGUSTUS	intron	16511794	16511867	1	-	.	ID=g14740.t1.intron6;Parent=g14740.t1;
NC_088783.1_Calliphora_vicina_chromosome_4,_idCalVici1.1,_whole_genome_shotgun_sequence	AUGUSTUS	CDS	16511868	16511927	1	-	0	ID=g14740.t1.CDS7;Parent=g14740.t1;
NC_088783.1_Calliphora_vicina_chromosome_4,_idCalVici1.1,_whole_genome_shotgun_sequence	AUGUSTUS	exon	16511868	16511927	.	-	.	ID=g14740.t1.exon7;Parent=g14740.t1;
NC_088783.1_Calliphora_vicina_chromosome_4,_idCalVici1.1,_whole_genome_shotgun_sequence	AUGUSTUS	start_codon	16511925	16511927	.	-	0	ID=g14740.t1.start1;Parent=g14740.t1;
NC_088783.1_Calliphora_vicina_chromosome_4,_idCalVici1.1,_whole_genome_shotgun_sequence	AUGUSTUS	gene	16515133	16516886	.	+	.	ID=g14741;
NC_088783.1_Calliphora_vicina_chromosome_4,_idCalVici1.1,_whole_genome_shotgun_sequence	AUGUSTUS	mRNA	16515133	16516886	1	+	.	ID=g14741.t1;Parent=g14741;
NC_088783.1_Calliphora_vicina_chromosome_4,_idCalVici1.1,_whole_genome_shotgun_sequence	AUGUSTUS	start_codon	16515133	16515135	.	+	0	ID=g14741.t1.start1;Parent=g14741.t1;
NC_088783.1_Calliphora_vicina_chromosome_4,_idCalVici1.1,_whole_genome_shotgun_sequence	AUGUSTUS	CDS	16515133	16515210	1	+	0	ID=g14741.t1.CDS1;Parent=g14741.t1;
NC_088783.1_Calliphora_vicina_chromosome_4,_idCalVici1.1,_whole_genome_shotgun_sequence	AUGUSTUS	exon	16515133	16515210	.	+	.	ID=g14741.t1.exon1;Parent=g14741.t1;
NC_088783.1_Calliphora_vicina_chromosome_4,_idCalVici1.1,_whole_genome_shotgun_sequence	AUGUSTUS	intron	16515211	16515266	1	+	.	ID=g14741.t1.intron1;Parent=g14741.t1;
NC_088783.1_Calliphora_vicina_chromosome_4,_idCalVici1.1,_whole_genome_shotgun_sequence	AUGUSTUS	CDS	16515267	16515482	1	+	0	ID=g14741.t1.CDS2;Parent=g14741.t1;
NC_088783.1_Calliphora_vicina_chromosome_4,_idCalVici1.1,_whole_genome_shotgun_sequence	AUGUSTUS	exon	16515267	16515482	.	+	.	ID=g14741.t1.exon2;Parent=g14741.t1;
NC_088783.1_Calliphora_vicina_chromosome_4,_idCalVici1.1,_whole_genome_shotgun_sequence	AUGUSTUS	intron	16515483	16516121	1	+	.	ID=g14741.t1.intron2;Parent=g14741.t1;
NC_088783.1_Calliphora_vicina_chromosome_4,_idCalVici1.1,_whole_genome_shotgun_sequence	AUGUSTUS	CDS	16516122	16516886	1	+	0	ID=g14741.t1.CDS3;Parent=g14741.t1;
NC_088783.1_Calliphora_vicina_chromosome_4,_idCalVici1.1,_whole_genome_shotgun_sequence	AUGUSTUS	exon	16516122	16516886	.	+	.	ID=g14741.t1.exon3;Parent=g14741.t1;
NC_088783.1_Calliphora_vicina_chromosome_4,_idCalVici1.1,_whole_genome_shotgun_sequence	AUGUSTUS	stop_codon	16516884	16516886	.	+	0	ID=g14741.t1.stop1;Parent=g14741.t1;
NC_088783.1_Calliphora_vicina_chromosome_4,_idCalVici1.1,_whole_genome_shotgun_sequence	AUGUSTUS	gene	16525203	16552560	.	-	.	ID=g14742;
NC_088783.1_Calliphora_vicina_chromosome_4,_idCalVici1.1,_whole_genome_shotgun_sequence	AUGUSTUS	mRNA	16525203	16552560	0.99	-	.	ID=g14742.t1;Parent=g14742;
NC_088783.1_Calliphora_vicina_chromosome_4,_idCalVici1.1,_whole_genome_shotgun_sequence	AUGUSTUS	stop_codon	16525203	16525205	.	-	0	ID=g14742.t1.stop1;Parent=g14742.t1;
NC_088783.1_Calliphora_vicina_chromosome_4,_idCalVici1.1,_whole_genome_shotgun_sequence	AUGUSTUS	CDS	16525203	16527038	1	-	0	ID=g14742.t1.CDS1;Parent=g14742.t1;
NC_088783.1_Calliphora_vicina_chromosome_4,_idCalVici1.1,_whole_genome_shotgun_sequence	AUGUSTUS	exon	16525203	16527038	.	-	.	ID=g14742.t1.exon1;Parent=g14742.t1;
NC_088783.1_Calliphora_vicina_chromosome_4,_idCalVici1.1,_whole_genome_shotgun_sequence	AUGUSTUS	intron	16527039	16533957	1	-	.	ID=g14742.t1.intron1;Parent=g14742.t1;
NC_088783.1_Calliphora_vicina_chromosome_4,_idCalVici1.1,_whole_genome_shotgun_sequence	AUGUSTUS	CDS	16533958	16534090	0.99	-	1	ID=g14742.t1.CDS2;Parent=g14742.t1;
NC_088783.1_Calliphora_vicina_chromosome_4,_idCalVici1.1,_whole_genome_shotgun_sequence	AUGUSTUS	exon	16533958	16534090	.	-	.	ID=g14742.t1.exon2;Parent=g14742.t1;
NC_088783.1_Calliphora_vicina_chromosome_4,_idCalVici1.1,_whole_genome_shotgun_sequence	AUGUSTUS	intron	16534091	16542784	0.99	-	.	ID=g14742.t1.intron2;Parent=g14742.t1;
NC_088783.1_Calliphora_vicina_chromosome_4,_idCalVici1.1,_whole_genome_shotgun_sequence	AUGUSTUS	CDS	16542785	16542912	1	-	0	ID=g14742.t1.CDS3;Parent=g14742.t1;
NC_088783.1_Calliphora_vicina_chromosome_4,_idCalVici1.1,_whole_genome_shotgun_sequence	AUGUSTUS	exon	16542785	16542912	.	-	.	ID=g14742.t1.exon3;Parent=g14742.t1;
NC_088783.1_Calliphora_vicina_chromosome_4,_idCalVici1.1,_whole_genome_shotgun_sequence	AUGUSTUS	intron	16542913	16545530	1	-	.	ID=g14742.t1.intron3;Parent=g14742.t1;
NC_088783.1_Calliphora_vicina_chromosome_4,_idCalVici1.1,_whole_genome_shotgun_sequence	AUGUSTUS	CDS	16545531	16545635	1	-	0	ID=g14742.t1.CDS4;Parent=g14742.t1;
NC_088783.1_Calliphora_vicina_chromosome_4,_idCalVici1.1,_whole_genome_shotgun_sequence	AUGUSTUS	exon	16545531	16545635	.	-	.	ID=g14742.t1.exon4;Parent=g14742.t1;
NC_088783.1_Calliphora_vicina_chromosome_4,_idCalVici1.1,_whole_genome_shotgun_sequence	AUGUSTUS	intron	16545636	16545858	1	-	.	ID=g14742.t1.intron4;Parent=g14742.t1;
NC_088783.1_Calliphora_vicina_chromosome_4,_idCalVici1.1,_whole_genome_shotgun_sequence	AUGUSTUS	CDS	16545859	16546000	1	-	1	ID=g14742.t1.CDS5;Parent=g14742.t1;
NC_088783.1_Calliphora_vicina_chromosome_4,_idCalVici1.1,_whole_genome_shotgun_sequence	AUGUSTUS	exon	16545859	16546000	.	-	.	ID=g14742.t1.exon5;Parent=g14742.t1;
NC_088783.1_Calliphora_vicina_chromosome_4,_idCalVici1.1,_whole_genome_shotgun_sequence	AUGUSTUS	intron	16546001	16550478	1	-	.	ID=g14742.t1.intron5;Parent=g14742.t1;
NC_088783.1_Calliphora_vicina_chromosome_4,_idCalVici1.1,_whole_genome_shotgun_sequence	AUGUSTUS	CDS	16550479	16551003	1	-	1	ID=g14742.t1.CDS6;Parent=g14742.t1;
NC_088783.1_Calliphora_vicina_chromosome_4,_idCalVici1.1,_whole_genome_shotgun_sequence	AUGUSTUS	exon	16550479	16551003	.	-	.	ID=g14742.t1.exon6;Parent=g14742.t1;
NC_088783.1_Calliphora_vicina_chromosome_4,_idCalVici1.1,_whole_genome_shotgun_sequence	AUGUSTUS	intron	16551004	16551067	1	-	.	ID=g14742.t1.intron6;Parent=g14742.t1;
NC_088783.1_Calliphora_vicina_chromosome_4,_idCalVici1.1,_whole_genome_shotgun_sequence	AUGUSTUS	CDS	16551068	16551487	1	-	1	ID=g14742.t1.CDS7;Parent=g14742.t1;
NC_088783.1_Calliphora_vicina_chromosome_4,_idCalVici1.1,_whole_genome_shotgun_sequence	AUGUSTUS	exon	16551068	16551487	.	-	.	ID=g14742.t1.exon7;Parent=g14742.t1;
NC_088783.1_Calliphora_vicina_chromosome_4,_idCalVici1.1,_whole_genome_shotgun_sequence	AUGUSTUS	intron	16551488	16551597	1	-	.	ID=g14742.t1.intron7;Parent=g14742.t1;
NC_088783.1_Calliphora_vicina_chromosome_4,_idCalVici1.1,_whole_genome_shotgun_sequence	AUGUSTUS	CDS	16551598	16551775	1	-	2	ID=g14742.t1.CDS8;Parent=g14742.t1;
NC_088783.1_Calliphora_vicina_chromosome_4,_idCalVici1.1,_whole_genome_shotgun_sequence	AUGUSTUS	exon	16551598	16551775	.	-	.	ID=g14742.t1.exon8;Parent=g14742.t1;
NC_088783.1_Calliphora_vicina_chromosome_4,_idCalVici1.1,_whole_genome_shotgun_sequence	AUGUSTUS	intron	16551776	16551881	1	-	.	ID=g14742.t1.intron8;Parent=g14742.t1;
NC_088783.1_Calliphora_vicina_chromosome_4,_idCalVici1.1,_whole_genome_shotgun_sequence	AUGUSTUS	CDS	16551882	16551986	1	-	2	ID=g14742.t1.CDS9;Parent=g14742.t1;
NC_088783.1_Calliphora_vicina_chromosome_4,_idCalVici1.1,_whole_genome_shotgun_sequence	AUGUSTUS	exon	16551882	16551986	.	-	.	ID=g14742.t1.exon9;Parent=g14742.t1;
NC_088783.1_Calliphora_vicina_chromosome_4,_idCalVici1.1,_whole_genome_shotgun_sequence	AUGUSTUS	intron	16551987	16552055	1	-	.	ID=g14742.t1.intron9;Parent=g14742.t1;
NC_088783.1_Calliphora_vicina_chromosome_4,_idCalVici1.1,_whole_genome_shotgun_sequence	AUGUSTUS	CDS	16552056	16552160	1	-	2	ID=g14742.t1.CDS10;Parent=g14742.t1;
NC_088783.1_Calliphora_vicina_chromosome_4,_idCalVici1.1,_whole_genome_shotgun_sequence	AUGUSTUS	exon	16552056	16552160	.	-	.	ID=g14742.t1.exon10;Parent=g14742.t1;
NC_088783.1_Calliphora_vicina_chromosome_4,_idCalVici1.1,_whole_genome_shotgun_sequence	AUGUSTUS	intron	16552161	16552278	1	-	.	ID=g14742.t1.intron10;Parent=g14742.t1;
NC_088783.1_Calliphora_vicina_chromosome_4,_idCalVici1.1,_whole_genome_shotgun_sequence	AUGUSTUS	CDS	16552279	16552385	1	-	1	ID=g14742.t1.CDS11;Parent=g14742.t1;
NC_088783.1_Calliphora_vicina_chromosome_4,_idCalVici1.1,_whole_genome_shotgun_sequence	AUGUSTUS	exon	16552279	16552385	.	-	.	ID=g14742.t1.exon11;Parent=g14742.t1;
NC_088783.1_Calliphora_vicina_chromosome_4,_idCalVici1.1,_whole_genome_shotgun_sequence	AUGUSTUS	intron	16552386	16552465	1	-	.	ID=g14742.t1.intron11;Parent=g14742.t1;
NC_088783.1_Calliphora_vicina_chromosome_4,_idCalVici1.1,_whole_genome_shotgun_sequence	AUGUSTUS	CDS	16552466	16552560	1	-	0	ID=g14742.t1.CDS12;Parent=g14742.t1;
NC_088783.1_Calliphora_vicina_chromosome_4,_idCalVici1.1,_whole_genome_shotgun_sequence	AUGUSTUS	exon	16552466	16552560	.	-	.	ID=g14742.t1.exon12;Parent=g14742.t1;
NC_088783.1_Calliphora_vicina_chromosome_4,_idCalVici1.1,_whole_genome_shotgun_sequence	AUGUSTUS	start_codon	16552558	16552560	.	-	0	ID=g14742.t1.start1;Parent=g14742.t1;
NC_088783.1_Calliphora_vicina_chromosome_4,_idCalVici1.1,_whole_genome_shotgun_sequence	AUGUSTUS	gene	16590200	16606482	.	-	.	ID=g14743;
NC_088783.1_Calliphora_vicina_chromosome_4,_idCalVici1.1,_whole_genome_shotgun_sequence	AUGUSTUS	mRNA	16590200	16606482	1	-	.	ID=g14743.t1;Parent=g14743;
NC_088783.1_Calliphora_vicina_chromosome_4,_idCalVici1.1,_whole_genome_shotgun_sequence	AUGUSTUS	stop_codon	16590200	16590202	.	-	0	ID=g14743.t1.stop1;Parent=g14743.t1;
NC_088783.1_Calliphora_vicina_chromosome_4,_idCalVici1.1,_whole_genome_shotgun_sequence	AUGUSTUS	CDS	16590200	16593482	1	-	1	ID=g14743.t1.CDS1;Parent=g14743.t1;
NC_088783.1_Calliphora_vicina_chromosome_4,_idCalVici1.1,_whole_genome_shotgun_sequence	AUGUSTUS	exon	16590200	16593482	.	-	.	ID=g14743.t1.exon1;Parent=g14743.t1;
NC_088783.1_Calliphora_vicina_chromosome_4,_idCalVici1.1,_whole_genome_shotgun_sequence	AUGUSTUS	intron	16593483	16593545	1	-	.	ID=g14743.t1.intron1;Parent=g14743.t1;
NC_088783.1_Calliphora_vicina_chromosome_4,_idCalVici1.1,_whole_genome_shotgun_sequence	AUGUSTUS	CDS	16593546	16593919	1	-	0	ID=g14743.t1.CDS2;Parent=g14743.t1;
NC_088783.1_Calliphora_vicina_chromosome_4,_idCalVici1.1,_whole_genome_shotgun_sequence	AUGUSTUS	exon	16593546	16593919	.	-	.	ID=g14743.t1.exon2;Parent=g14743.t1;
NC_088783.1_Calliphora_vicina_chromosome_4,_idCalVici1.1,_whole_genome_shotgun_sequence	AUGUSTUS	intron	16593920	16593986	1	-	.	ID=g14743.t1.intron2;Parent=g14743.t1;
NC_088783.1_Calliphora_vicina_chromosome_4,_idCalVici1.1,_whole_genome_shotgun_sequence	AUGUSTUS	CDS	16593987	16595244	1	-	1	ID=g14743.t1.CDS3;Parent=g14743.t1;
NC_088783.1_Calliphora_vicina_chromosome_4,_idCalVici1.1,_whole_genome_shotgun_sequence	AUGUSTUS	exon	16593987	16595244	.	-	.	ID=g14743.t1.exon3;Parent=g14743.t1;
NC_088783.1_Calliphora_vicina_chromosome_4,_idCalVici1.1,_whole_genome_shotgun_sequence	AUGUSTUS	intron	16595245	16595829	1	-	.	ID=g14743.t1.intron3;Parent=g14743.t1;
NC_088783.1_Calliphora_vicina_chromosome_4,_idCalVici1.1,_whole_genome_shotgun_sequence	AUGUSTUS	CDS	16595830	16596150	1	-	1	ID=g14743.t1.CDS4;Parent=g14743.t1;
NC_088783.1_Calliphora_vicina_chromosome_4,_idCalVici1.1,_whole_genome_shotgun_sequence	AUGUSTUS	exon	16595830	16596150	.	-	.	ID=g14743.t1.exon4;Parent=g14743.t1;
NC_088783.1_Calliphora_vicina_chromosome_4,_idCalVici1.1,_whole_genome_shotgun_sequence	AUGUSTUS	intron	16596151	16596217	1	-	.	ID=g14743.t1.intron4;Parent=g14743.t1;
NC_088783.1_Calliphora_vicina_chromosome_4,_idCalVici1.1,_whole_genome_shotgun_sequence	AUGUSTUS	CDS	16596218	16596858	1	-	0	ID=g14743.t1.CDS5;Parent=g14743.t1;
NC_088783.1_Calliphora_vicina_chromosome_4,_idCalVici1.1,_whole_genome_shotgun_sequence	AUGUSTUS	exon	16596218	16596858	.	-	.	ID=g14743.t1.exon5;Parent=g14743.t1;
NC_088783.1_Calliphora_vicina_chromosome_4,_idCalVici1.1,_whole_genome_shotgun_sequence	AUGUSTUS	intron	16596859	16606108	1	-	.	ID=g14743.t1.intron5;Parent=g14743.t1;
NC_088783.1_Calliphora_vicina_chromosome_4,_idCalVici1.1,_whole_genome_shotgun_sequence	AUGUSTUS	CDS	16606109	16606242	1	-	2	ID=g14743.t1.CDS6;Parent=g14743.t1;
NC_088783.1_Calliphora_vicina_chromosome_4,_idCalVici1.1,_whole_genome_shotgun_sequence	AUGUSTUS	exon	16606109	16606242	.	-	.	ID=g14743.t1.exon6;Parent=g14743.t1;
NC_088783.1_Calliphora_vicina_chromosome_4,_idCalVici1.1,_whole_genome_shotgun_sequence	AUGUSTUS	intron	16606243	16606397	1	-	.	ID=g14743.t1.intron6;Parent=g14743.t1;
NC_088783.1_Calliphora_vicina_chromosome_4,_idCalVici1.1,_whole_genome_shotgun_sequence	AUGUSTUS	CDS	16606398	16606482	1	-	0	ID=g14743.t1.CDS7;Parent=g14743.t1;
NC_088783.1_Calliphora_vicina_chromosome_4,_idCalVici1.1,_whole_genome_shotgun_sequence	AUGUSTUS	exon	16606398	16606482	.	-	.	ID=g14743.t1.exon7;Parent=g14743.t1;
NC_088783.1_Calliphora_vicina_chromosome_4,_idCalVici1.1,_whole_genome_shotgun_sequence	AUGUSTUS	start_codon	16606480	16606482	.	-	0	ID=g14743.t1.start1;Parent=g14743.t1;
NC_088783.1_Calliphora_vicina_chromosome_4,_idCalVici1.1,_whole_genome_shotgun_sequence	AUGUSTUS	gene	16614508	16615244	.	-	.	ID=g14744;
NC_088783.1_Calliphora_vicina_chromosome_4,_idCalVici1.1,_whole_genome_shotgun_sequence	AUGUSTUS	mRNA	16614508	16615244	1	-	.	ID=g14744.t1;Parent=g14744;
NC_088783.1_Calliphora_vicina_chromosome_4,_idCalVici1.1,_whole_genome_shotgun_sequence	AUGUSTUS	stop_codon	16614508	16614510	.	-	0	ID=g14744.t1.stop1;Parent=g14744.t1;
NC_088783.1_Calliphora_vicina_chromosome_4,_idCalVici1.1,_whole_genome_shotgun_sequence	AUGUSTUS	CDS	16614508	16614589	1	-	1	ID=g14744.t1.CDS1;Parent=g14744.t1;
NC_088783.1_Calliphora_vicina_chromosome_4,_idCalVici1.1,_whole_genome_shotgun_sequence	AUGUSTUS	exon	16614508	16614589	.	-	.	ID=g14744.t1.exon1;Parent=g14744.t1;
NC_088783.1_Calliphora_vicina_chromosome_4,_idCalVici1.1,_whole_genome_shotgun_sequence	AUGUSTUS	intron	16614590	16614646	1	-	.	ID=g14744.t1.intron1;Parent=g14744.t1;
NC_088783.1_Calliphora_vicina_chromosome_4,_idCalVici1.1,_whole_genome_shotgun_sequence	AUGUSTUS	CDS	16614647	16614949	1	-	1	ID=g14744.t1.CDS2;Parent=g14744.t1;
NC_088783.1_Calliphora_vicina_chromosome_4,_idCalVici1.1,_whole_genome_shotgun_sequence	AUGUSTUS	exon	16614647	16614949	.	-	.	ID=g14744.t1.exon2;Parent=g14744.t1;
NC_088783.1_Calliphora_vicina_chromosome_4,_idCalVici1.1,_whole_genome_shotgun_sequence	AUGUSTUS	intron	16614950	16615015	1	-	.	ID=g14744.t1.intron2;Parent=g14744.t1;
NC_088783.1_Calliphora_vicina_chromosome_4,_idCalVici1.1,_whole_genome_shotgun_sequence	AUGUSTUS	CDS	16615016	16615168	1	-	1	ID=g14744.t1.CDS3;Parent=g14744.t1;
NC_088783.1_Calliphora_vicina_chromosome_4,_idCalVici1.1,_whole_genome_shotgun_sequence	AUGUSTUS	exon	16615016	16615168	.	-	.	ID=g14744.t1.exon3;Parent=g14744.t1;
NC_088783.1_Calliphora_vicina_chromosome_4,_idCalVici1.1,_whole_genome_shotgun_sequence	AUGUSTUS	intron	16615169	16615233	1	-	.	ID=g14744.t1.intron3;Parent=g14744.t1;
NC_088783.1_Calliphora_vicina_chromosome_4,_idCalVici1.1,_whole_genome_shotgun_sequence	AUGUSTUS	CDS	16615234	16615244	1	-	0	ID=g14744.t1.CDS4;Parent=g14744.t1;
NC_088783.1_Calliphora_vicina_chromosome_4,_idCalVici1.1,_whole_genome_shotgun_sequence	AUGUSTUS	exon	16615234	16615244	.	-	.	ID=g14744.t1.exon4;Parent=g14744.t1;
NC_088783.1_Calliphora_vicina_chromosome_4,_idCalVici1.1,_whole_genome_shotgun_sequence	AUGUSTUS	start_codon	16615242	16615244	.	-	0	ID=g14744.t1.start1;Parent=g14744.t1;
NC_088783.1_Calliphora_vicina_chromosome_4,_idCalVici1.1,_whole_genome_shotgun_sequence	AUGUSTUS	gene	16617745	16618221	.	+	.	ID=g14745;
NC_088783.1_Calliphora_vicina_chromosome_4,_idCalVici1.1,_whole_genome_shotgun_sequence	AUGUSTUS	mRNA	16617745	16618221	1	+	.	ID=g14745.t1;Parent=g14745;
NC_088783.1_Calliphora_vicina_chromosome_4,_idCalVici1.1,_whole_genome_shotgun_sequence	AUGUSTUS	start_codon	16617745	16617747	.	+	0	ID=g14745.t1.start1;Parent=g14745.t1;
NC_088783.1_Calliphora_vicina_chromosome_4,_idCalVici1.1,_whole_genome_shotgun_sequence	AUGUSTUS	CDS	16617745	16617804	1	+	0	ID=g14745.t1.CDS1;Parent=g14745.t1;
NC_088783.1_Calliphora_vicina_chromosome_4,_idCalVici1.1,_whole_genome_shotgun_sequence	AUGUSTUS	exon	16617745	16617804	.	+	.	ID=g14745.t1.exon1;Parent=g14745.t1;
NC_088783.1_Calliphora_vicina_chromosome_4,_idCalVici1.1,_whole_genome_shotgun_sequence	AUGUSTUS	intron	16617805	16617867	1	+	.	ID=g14745.t1.intron1;Parent=g14745.t1;
NC_088783.1_Calliphora_vicina_chromosome_4,_idCalVici1.1,_whole_genome_shotgun_sequence	AUGUSTUS	CDS	16617868	16618221	1	+	0	ID=g14745.t1.CDS2;Parent=g14745.t1;
NC_088783.1_Calliphora_vicina_chromosome_4,_idCalVici1.1,_whole_genome_shotgun_sequence	AUGUSTUS	exon	16617868	16618221	.	+	.	ID=g14745.t1.exon2;Parent=g14745.t1;
NC_088783.1_Calliphora_vicina_chromosome_4,_idCalVici1.1,_whole_genome_shotgun_sequence	AUGUSTUS	stop_codon	16618219	16618221	.	+	0	ID=g14745.t1.stop1;Parent=g14745.t1;
NC_088783.1_Calliphora_vicina_chromosome_4,_idCalVici1.1,_whole_genome_shotgun_sequence	AUGUSTUS	gene	16633757	16637708	.	-	.	ID=g14746;
NC_088783.1_Calliphora_vicina_chromosome_4,_idCalVici1.1,_whole_genome_shotgun_sequence	AUGUSTUS	mRNA	16633757	16637708	1	-	.	ID=g14746.t1;Parent=g14746;
NC_088783.1_Calliphora_vicina_chromosome_4,_idCalVici1.1,_whole_genome_shotgun_sequence	AUGUSTUS	stop_codon	16633757	16633759	.	-	0	ID=g14746.t1.stop1;Parent=g14746.t1;
NC_088783.1_Calliphora_vicina_chromosome_4,_idCalVici1.1,_whole_genome_shotgun_sequence	AUGUSTUS	CDS	16633757	16633914	1	-	2	ID=g14746.t1.CDS1;Parent=g14746.t1;
NC_088783.1_Calliphora_vicina_chromosome_4,_idCalVici1.1,_whole_genome_shotgun_sequence	AUGUSTUS	exon	16633757	16633914	.	-	.	ID=g14746.t1.exon1;Parent=g14746.t1;
NC_088783.1_Calliphora_vicina_chromosome_4,_idCalVici1.1,_whole_genome_shotgun_sequence	AUGUSTUS	intron	16633915	16634434	1	-	.	ID=g14746.t1.intron1;Parent=g14746.t1;
NC_088783.1_Calliphora_vicina_chromosome_4,_idCalVici1.1,_whole_genome_shotgun_sequence	AUGUSTUS	CDS	16634435	16634570	1	-	0	ID=g14746.t1.CDS2;Parent=g14746.t1;
NC_088783.1_Calliphora_vicina_chromosome_4,_idCalVici1.1,_whole_genome_shotgun_sequence	AUGUSTUS	exon	16634435	16634570	.	-	.	ID=g14746.t1.exon2;Parent=g14746.t1;
NC_088783.1_Calliphora_vicina_chromosome_4,_idCalVici1.1,_whole_genome_shotgun_sequence	AUGUSTUS	intron	16634571	16636780	1	-	.	ID=g14746.t1.intron2;Parent=g14746.t1;
NC_088783.1_Calliphora_vicina_chromosome_4,_idCalVici1.1,_whole_genome_shotgun_sequence	AUGUSTUS	CDS	16636781	16636930	1	-	0	ID=g14746.t1.CDS3;Parent=g14746.t1;
NC_088783.1_Calliphora_vicina_chromosome_4,_idCalVici1.1,_whole_genome_shotgun_sequence	AUGUSTUS	exon	16636781	16636930	.	-	.	ID=g14746.t1.exon3;Parent=g14746.t1;
NC_088783.1_Calliphora_vicina_chromosome_4,_idCalVici1.1,_whole_genome_shotgun_sequence	AUGUSTUS	intron	16636931	16637008	1	-	.	ID=g14746.t1.intron3;Parent=g14746.t1;
NC_088783.1_Calliphora_vicina_chromosome_4,_idCalVici1.1,_whole_genome_shotgun_sequence	AUGUSTUS	CDS	16637009	16637111	1	-	1	ID=g14746.t1.CDS4;Parent=g14746.t1;
NC_088783.1_Calliphora_vicina_chromosome_4,_idCalVici1.1,_whole_genome_shotgun_sequence	AUGUSTUS	exon	16637009	16637111	.	-	.	ID=g14746.t1.exon4;Parent=g14746.t1;
NC_088783.1_Calliphora_vicina_chromosome_4,_idCalVici1.1,_whole_genome_shotgun_sequence	AUGUSTUS	intron	16637112	16637616	1	-	.	ID=g14746.t1.intron4;Parent=g14746.t1;
NC_088783.1_Calliphora_vicina_chromosome_4,_idCalVici1.1,_whole_genome_shotgun_sequence	AUGUSTUS	CDS	16637617	16637708	1	-	0	ID=g14746.t1.CDS5;Parent=g14746.t1;
NC_088783.1_Calliphora_vicina_chromosome_4,_idCalVici1.1,_whole_genome_shotgun_sequence	AUGUSTUS	exon	16637617	16637708	.	-	.	ID=g14746.t1.exon5;Parent=g14746.t1;
NC_088783.1_Calliphora_vicina_chromosome_4,_idCalVici1.1,_whole_genome_shotgun_sequence	AUGUSTUS	start_codon	16637706	16637708	.	-	0	ID=g14746.t1.start1;Parent=g14746.t1;
NC_088783.1_Calliphora_vicina_chromosome_4,_idCalVici1.1,_whole_genome_shotgun_sequence	AUGUSTUS	gene	16660688	16671080	.	+	.	ID=g14747;
NC_088783.1_Calliphora_vicina_chromosome_4,_idCalVici1.1,_whole_genome_shotgun_sequence	AUGUSTUS	mRNA	16660688	16671080	1	+	.	ID=g14747.t1;Parent=g14747;
NC_088783.1_Calliphora_vicina_chromosome_4,_idCalVici1.1,_whole_genome_shotgun_sequence	AUGUSTUS	start_codon	16660688	16660690	.	+	0	ID=g14747.t1.start1;Parent=g14747.t1;
NC_088783.1_Calliphora_vicina_chromosome_4,_idCalVici1.1,_whole_genome_shotgun_sequence	AUGUSTUS	CDS	16660688	16661244	1	+	0	ID=g14747.t1.CDS1;Parent=g14747.t1;
NC_088783.1_Calliphora_vicina_chromosome_4,_idCalVici1.1,_whole_genome_shotgun_sequence	AUGUSTUS	exon	16660688	16661244	.	+	.	ID=g14747.t1.exon1;Parent=g14747.t1;
NC_088783.1_Calliphora_vicina_chromosome_4,_idCalVici1.1,_whole_genome_shotgun_sequence	AUGUSTUS	intron	16661245	16667599	1	+	.	ID=g14747.t1.intron1;Parent=g14747.t1;
NC_088783.1_Calliphora_vicina_chromosome_4,_idCalVici1.1,_whole_genome_shotgun_sequence	AUGUSTUS	CDS	16667600	16667877	1	+	1	ID=g14747.t1.CDS2;Parent=g14747.t1;
NC_088783.1_Calliphora_vicina_chromosome_4,_idCalVici1.1,_whole_genome_shotgun_sequence	AUGUSTUS	exon	16667600	16667877	.	+	.	ID=g14747.t1.exon2;Parent=g14747.t1;
NC_088783.1_Calliphora_vicina_chromosome_4,_idCalVici1.1,_whole_genome_shotgun_sequence	AUGUSTUS	intron	16667878	16670622	1	+	.	ID=g14747.t1.intron2;Parent=g14747.t1;
NC_088783.1_Calliphora_vicina_chromosome_4,_idCalVici1.1,_whole_genome_shotgun_sequence	AUGUSTUS	CDS	16670623	16671080	1	+	2	ID=g14747.t1.CDS3;Parent=g14747.t1;
NC_088783.1_Calliphora_vicina_chromosome_4,_idCalVici1.1,_whole_genome_shotgun_sequence	AUGUSTUS	exon	16670623	16671080	.	+	.	ID=g14747.t1.exon3;Parent=g14747.t1;
NC_088783.1_Calliphora_vicina_chromosome_4,_idCalVici1.1,_whole_genome_shotgun_sequence	AUGUSTUS	stop_codon	16671078	16671080	.	+	0	ID=g14747.t1.stop1;Parent=g14747.t1;
NC_088783.1_Calliphora_vicina_chromosome_4,_idCalVici1.1,_whole_genome_shotgun_sequence	AUGUSTUS	gene	16674613	16675335	.	-	.	ID=g14748;
NC_088783.1_Calliphora_vicina_chromosome_4,_idCalVici1.1,_whole_genome_shotgun_sequence	AUGUSTUS	mRNA	16674613	16675335	0.99	-	.	ID=g14748.t1;Parent=g14748;
NC_088783.1_Calliphora_vicina_chromosome_4,_idCalVici1.1,_whole_genome_shotgun_sequence	AUGUSTUS	stop_codon	16674613	16674615	.	-	0	ID=g14748.t1.stop1;Parent=g14748.t1;
NC_088783.1_Calliphora_vicina_chromosome_4,_idCalVici1.1,_whole_genome_shotgun_sequence	AUGUSTUS	CDS	16674613	16675335	0.99	-	0	ID=g14748.t1.CDS1;Parent=g14748.t1;
NC_088783.1_Calliphora_vicina_chromosome_4,_idCalVici1.1,_whole_genome_shotgun_sequence	AUGUSTUS	exon	16674613	16675335	.	-	.	ID=g14748.t1.exon1;Parent=g14748.t1;
NC_088783.1_Calliphora_vicina_chromosome_4,_idCalVici1.1,_whole_genome_shotgun_sequence	AUGUSTUS	start_codon	16675333	16675335	.	-	0	ID=g14748.t1.start1;Parent=g14748.t1;
NC_088783.1_Calliphora_vicina_chromosome_4,_idCalVici1.1,_whole_genome_shotgun_sequence	AUGUSTUS	gene	16700685	16705127	.	+	.	ID=g14749;
NC_088783.1_Calliphora_vicina_chromosome_4,_idCalVici1.1,_whole_genome_shotgun_sequence	AUGUSTUS	mRNA	16700685	16705127	1	+	.	ID=g14749.t1;Parent=g14749;
NC_088783.1_Calliphora_vicina_chromosome_4,_idCalVici1.1,_whole_genome_shotgun_sequence	AUGUSTUS	start_codon	16700685	16700687	.	+	0	ID=g14749.t1.start1;Parent=g14749.t1;
NC_088783.1_Calliphora_vicina_chromosome_4,_idCalVici1.1,_whole_genome_shotgun_sequence	AUGUSTUS	CDS	16700685	16700762	1	+	0	ID=g14749.t1.CDS1;Parent=g14749.t1;
NC_088783.1_Calliphora_vicina_chromosome_4,_idCalVici1.1,_whole_genome_shotgun_sequence	AUGUSTUS	exon	16700685	16700762	.	+	.	ID=g14749.t1.exon1;Parent=g14749.t1;
NC_088783.1_Calliphora_vicina_chromosome_4,_idCalVici1.1,_whole_genome_shotgun_sequence	AUGUSTUS	intron	16700763	16700834	1	+	.	ID=g14749.t1.intron1;Parent=g14749.t1;
NC_088783.1_Calliphora_vicina_chromosome_4,_idCalVici1.1,_whole_genome_shotgun_sequence	AUGUSTUS	CDS	16700835	16701025	1	+	0	ID=g14749.t1.CDS2;Parent=g14749.t1;
NC_088783.1_Calliphora_vicina_chromosome_4,_idCalVici1.1,_whole_genome_shotgun_sequence	AUGUSTUS	exon	16700835	16701025	.	+	.	ID=g14749.t1.exon2;Parent=g14749.t1;
NC_088783.1_Calliphora_vicina_chromosome_4,_idCalVici1.1,_whole_genome_shotgun_sequence	AUGUSTUS	intron	16701026	16702679	1	+	.	ID=g14749.t1.intron2;Parent=g14749.t1;
NC_088783.1_Calliphora_vicina_chromosome_4,_idCalVici1.1,_whole_genome_shotgun_sequence	AUGUSTUS	CDS	16702680	16702886	1	+	1	ID=g14749.t1.CDS3;Parent=g14749.t1;
NC_088783.1_Calliphora_vicina_chromosome_4,_idCalVici1.1,_whole_genome_shotgun_sequence	AUGUSTUS	exon	16702680	16702886	.	+	.	ID=g14749.t1.exon3;Parent=g14749.t1;
NC_088783.1_Calliphora_vicina_chromosome_4,_idCalVici1.1,_whole_genome_shotgun_sequence	AUGUSTUS	intron	16702887	16703038	1	+	.	ID=g14749.t1.intron3;Parent=g14749.t1;
NC_088783.1_Calliphora_vicina_chromosome_4,_idCalVici1.1,_whole_genome_shotgun_sequence	AUGUSTUS	CDS	16703039	16703200	1	+	1	ID=g14749.t1.CDS4;Parent=g14749.t1;
NC_088783.1_Calliphora_vicina_chromosome_4,_idCalVici1.1,_whole_genome_shotgun_sequence	AUGUSTUS	exon	16703039	16703200	.	+	.	ID=g14749.t1.exon4;Parent=g14749.t1;
NC_088783.1_Calliphora_vicina_chromosome_4,_idCalVici1.1,_whole_genome_shotgun_sequence	AUGUSTUS	intron	16703201	16703262	1	+	.	ID=g14749.t1.intron4;Parent=g14749.t1;
NC_088783.1_Calliphora_vicina_chromosome_4,_idCalVici1.1,_whole_genome_shotgun_sequence	AUGUSTUS	CDS	16703263	16703359	1	+	1	ID=g14749.t1.CDS5;Parent=g14749.t1;
NC_088783.1_Calliphora_vicina_chromosome_4,_idCalVici1.1,_whole_genome_shotgun_sequence	AUGUSTUS	exon	16703263	16703359	.	+	.	ID=g14749.t1.exon5;Parent=g14749.t1;
NC_088783.1_Calliphora_vicina_chromosome_4,_idCalVici1.1,_whole_genome_shotgun_sequence	AUGUSTUS	intron	16703360	16703429	1	+	.	ID=g14749.t1.intron5;Parent=g14749.t1;
NC_088783.1_Calliphora_vicina_chromosome_4,_idCalVici1.1,_whole_genome_shotgun_sequence	AUGUSTUS	CDS	16703430	16703536	1	+	0	ID=g14749.t1.CDS6;Parent=g14749.t1;
NC_088783.1_Calliphora_vicina_chromosome_4,_idCalVici1.1,_whole_genome_shotgun_sequence	AUGUSTUS	exon	16703430	16703536	.	+	.	ID=g14749.t1.exon6;Parent=g14749.t1;
NC_088783.1_Calliphora_vicina_chromosome_4,_idCalVici1.1,_whole_genome_shotgun_sequence	AUGUSTUS	intron	16703537	16703594	1	+	.	ID=g14749.t1.intron6;Parent=g14749.t1;
NC_088783.1_Calliphora_vicina_chromosome_4,_idCalVici1.1,_whole_genome_shotgun_sequence	AUGUSTUS	CDS	16703595	16703726	1	+	1	ID=g14749.t1.CDS7;Parent=g14749.t1;
NC_088783.1_Calliphora_vicina_chromosome_4,_idCalVici1.1,_whole_genome_shotgun_sequence	AUGUSTUS	exon	16703595	16703726	.	+	.	ID=g14749.t1.exon7;Parent=g14749.t1;
NC_088783.1_Calliphora_vicina_chromosome_4,_idCalVici1.1,_whole_genome_shotgun_sequence	AUGUSTUS	intron	16703727	16703785	1	+	.	ID=g14749.t1.intron7;Parent=g14749.t1;
NC_088783.1_Calliphora_vicina_chromosome_4,_idCalVici1.1,_whole_genome_shotgun_sequence	AUGUSTUS	CDS	16703786	16703965	1	+	1	ID=g14749.t1.CDS8;Parent=g14749.t1;
NC_088783.1_Calliphora_vicina_chromosome_4,_idCalVici1.1,_whole_genome_shotgun_sequence	AUGUSTUS	exon	16703786	16703965	.	+	.	ID=g14749.t1.exon8;Parent=g14749.t1;
NC_088783.1_Calliphora_vicina_chromosome_4,_idCalVici1.1,_whole_genome_shotgun_sequence	AUGUSTUS	intron	16703966	16704034	1	+	.	ID=g14749.t1.intron8;Parent=g14749.t1;
NC_088783.1_Calliphora_vicina_chromosome_4,_idCalVici1.1,_whole_genome_shotgun_sequence	AUGUSTUS	CDS	16704035	16705127	1	+	1	ID=g14749.t1.CDS9;Parent=g14749.t1;
NC_088783.1_Calliphora_vicina_chromosome_4,_idCalVici1.1,_whole_genome_shotgun_sequence	AUGUSTUS	exon	16704035	16705127	.	+	.	ID=g14749.t1.exon9;Parent=g14749.t1;
NC_088783.1_Calliphora_vicina_chromosome_4,_idCalVici1.1,_whole_genome_shotgun_sequence	AUGUSTUS	stop_codon	16705125	16705127	.	+	0	ID=g14749.t1.stop1;Parent=g14749.t1;
NC_088783.1_Calliphora_vicina_chromosome_4,_idCalVici1.1,_whole_genome_shotgun_sequence	AUGUSTUS	gene	16709547	16711364	.	-	.	ID=g14750;
NC_088783.1_Calliphora_vicina_chromosome_4,_idCalVici1.1,_whole_genome_shotgun_sequence	AUGUSTUS	mRNA	16709547	16711364	1	-	.	ID=g14750.t1;Parent=g14750;
NC_088783.1_Calliphora_vicina_chromosome_4,_idCalVici1.1,_whole_genome_shotgun_sequence	AUGUSTUS	stop_codon	16709547	16709549	.	-	0	ID=g14750.t1.stop1;Parent=g14750.t1;
NC_088783.1_Calliphora_vicina_chromosome_4,_idCalVici1.1,_whole_genome_shotgun_sequence	AUGUSTUS	CDS	16709547	16711133	1	-	0	ID=g14750.t1.CDS1;Parent=g14750.t1;
NC_088783.1_Calliphora_vicina_chromosome_4,_idCalVici1.1,_whole_genome_shotgun_sequence	AUGUSTUS	exon	16709547	16711133	.	-	.	ID=g14750.t1.exon1;Parent=g14750.t1;
NC_088783.1_Calliphora_vicina_chromosome_4,_idCalVici1.1,_whole_genome_shotgun_sequence	AUGUSTUS	intron	16711134	16711283	1	-	.	ID=g14750.t1.intron1;Parent=g14750.t1;
NC_088783.1_Calliphora_vicina_chromosome_4,_idCalVici1.1,_whole_genome_shotgun_sequence	AUGUSTUS	CDS	16711284	16711364	1	-	0	ID=g14750.t1.CDS2;Parent=g14750.t1;
NC_088783.1_Calliphora_vicina_chromosome_4,_idCalVici1.1,_whole_genome_shotgun_sequence	AUGUSTUS	exon	16711284	16711364	.	-	.	ID=g14750.t1.exon2;Parent=g14750.t1;
NC_088783.1_Calliphora_vicina_chromosome_4,_idCalVici1.1,_whole_genome_shotgun_sequence	AUGUSTUS	start_codon	16711362	16711364	.	-	0	ID=g14750.t1.start1;Parent=g14750.t1;
NC_088783.1_Calliphora_vicina_chromosome_4,_idCalVici1.1,_whole_genome_shotgun_sequence	AUGUSTUS	gene	16712990	16719664	.	-	.	ID=g14751;
NC_088783.1_Calliphora_vicina_chromosome_4,_idCalVici1.1,_whole_genome_shotgun_sequence	AUGUSTUS	mRNA	16712990	16719664	0.76	-	.	ID=g14751.t1;Parent=g14751;
NC_088783.1_Calliphora_vicina_chromosome_4,_idCalVici1.1,_whole_genome_shotgun_sequence	AUGUSTUS	stop_codon	16712990	16712992	.	-	0	ID=g14751.t1.stop1;Parent=g14751.t1;
NC_088783.1_Calliphora_vicina_chromosome_4,_idCalVici1.1,_whole_genome_shotgun_sequence	AUGUSTUS	CDS	16712990	16713173	1	-	1	ID=g14751.t1.CDS1;Parent=g14751.t1;
NC_088783.1_Calliphora_vicina_chromosome_4,_idCalVici1.1,_whole_genome_shotgun_sequence	AUGUSTUS	exon	16712990	16713173	.	-	.	ID=g14751.t1.exon1;Parent=g14751.t1;
NC_088783.1_Calliphora_vicina_chromosome_4,_idCalVici1.1,_whole_genome_shotgun_sequence	AUGUSTUS	intron	16713174	16713528	1	-	.	ID=g14751.t1.intron1;Parent=g14751.t1;
NC_088783.1_Calliphora_vicina_chromosome_4,_idCalVici1.1,_whole_genome_shotgun_sequence	AUGUSTUS	CDS	16713529	16713689	1	-	0	ID=g14751.t1.CDS2;Parent=g14751.t1;
NC_088783.1_Calliphora_vicina_chromosome_4,_idCalVici1.1,_whole_genome_shotgun_sequence	AUGUSTUS	exon	16713529	16713689	.	-	.	ID=g14751.t1.exon2;Parent=g14751.t1;
NC_088783.1_Calliphora_vicina_chromosome_4,_idCalVici1.1,_whole_genome_shotgun_sequence	AUGUSTUS	intron	16713690	16713744	1	-	.	ID=g14751.t1.intron2;Parent=g14751.t1;
NC_088783.1_Calliphora_vicina_chromosome_4,_idCalVici1.1,_whole_genome_shotgun_sequence	AUGUSTUS	CDS	16713745	16714039	1	-	1	ID=g14751.t1.CDS3;Parent=g14751.t1;
NC_088783.1_Calliphora_vicina_chromosome_4,_idCalVici1.1,_whole_genome_shotgun_sequence	AUGUSTUS	exon	16713745	16714039	.	-	.	ID=g14751.t1.exon3;Parent=g14751.t1;
NC_088783.1_Calliphora_vicina_chromosome_4,_idCalVici1.1,_whole_genome_shotgun_sequence	AUGUSTUS	intron	16714040	16715132	1	-	.	ID=g14751.t1.intron3;Parent=g14751.t1;
NC_088783.1_Calliphora_vicina_chromosome_4,_idCalVici1.1,_whole_genome_shotgun_sequence	AUGUSTUS	CDS	16715133	16715251	1	-	0	ID=g14751.t1.CDS4;Parent=g14751.t1;
NC_088783.1_Calliphora_vicina_chromosome_4,_idCalVici1.1,_whole_genome_shotgun_sequence	AUGUSTUS	exon	16715133	16715251	.	-	.	ID=g14751.t1.exon4;Parent=g14751.t1;
NC_088783.1_Calliphora_vicina_chromosome_4,_idCalVici1.1,_whole_genome_shotgun_sequence	AUGUSTUS	intron	16715252	16715654	1	-	.	ID=g14751.t1.intron4;Parent=g14751.t1;
NC_088783.1_Calliphora_vicina_chromosome_4,_idCalVici1.1,_whole_genome_shotgun_sequence	AUGUSTUS	CDS	16715655	16716034	1	-	2	ID=g14751.t1.CDS5;Parent=g14751.t1;
NC_088783.1_Calliphora_vicina_chromosome_4,_idCalVici1.1,_whole_genome_shotgun_sequence	AUGUSTUS	exon	16715655	16716034	.	-	.	ID=g14751.t1.exon5;Parent=g14751.t1;
NC_088783.1_Calliphora_vicina_chromosome_4,_idCalVici1.1,_whole_genome_shotgun_sequence	AUGUSTUS	intron	16716035	16716105	1	-	.	ID=g14751.t1.intron5;Parent=g14751.t1;
NC_088783.1_Calliphora_vicina_chromosome_4,_idCalVici1.1,_whole_genome_shotgun_sequence	AUGUSTUS	CDS	16716106	16716301	1	-	0	ID=g14751.t1.CDS6;Parent=g14751.t1;
NC_088783.1_Calliphora_vicina_chromosome_4,_idCalVici1.1,_whole_genome_shotgun_sequence	AUGUSTUS	exon	16716106	16716301	.	-	.	ID=g14751.t1.exon6;Parent=g14751.t1;
NC_088783.1_Calliphora_vicina_chromosome_4,_idCalVici1.1,_whole_genome_shotgun_sequence	AUGUSTUS	intron	16716302	16716370	1	-	.	ID=g14751.t1.intron6;Parent=g14751.t1;
NC_088783.1_Calliphora_vicina_chromosome_4,_idCalVici1.1,_whole_genome_shotgun_sequence	AUGUSTUS	CDS	16716371	16716914	1	-	1	ID=g14751.t1.CDS7;Parent=g14751.t1;
NC_088783.1_Calliphora_vicina_chromosome_4,_idCalVici1.1,_whole_genome_shotgun_sequence	AUGUSTUS	exon	16716371	16716914	.	-	.	ID=g14751.t1.exon7;Parent=g14751.t1;
NC_088783.1_Calliphora_vicina_chromosome_4,_idCalVici1.1,_whole_genome_shotgun_sequence	AUGUSTUS	intron	16716915	16716982	1	-	.	ID=g14751.t1.intron7;Parent=g14751.t1;
NC_088783.1_Calliphora_vicina_chromosome_4,_idCalVici1.1,_whole_genome_shotgun_sequence	AUGUSTUS	CDS	16716983	16717085	1	-	2	ID=g14751.t1.CDS8;Parent=g14751.t1;
NC_088783.1_Calliphora_vicina_chromosome_4,_idCalVici1.1,_whole_genome_shotgun_sequence	AUGUSTUS	exon	16716983	16717085	.	-	.	ID=g14751.t1.exon8;Parent=g14751.t1;
NC_088783.1_Calliphora_vicina_chromosome_4,_idCalVici1.1,_whole_genome_shotgun_sequence	AUGUSTUS	intron	16717086	16717513	1	-	.	ID=g14751.t1.intron8;Parent=g14751.t1;
NC_088783.1_Calliphora_vicina_chromosome_4,_idCalVici1.1,_whole_genome_shotgun_sequence	AUGUSTUS	CDS	16717514	16717709	1	-	0	ID=g14751.t1.CDS9;Parent=g14751.t1;
NC_088783.1_Calliphora_vicina_chromosome_4,_idCalVici1.1,_whole_genome_shotgun_sequence	AUGUSTUS	exon	16717514	16717709	.	-	.	ID=g14751.t1.exon9;Parent=g14751.t1;
NC_088783.1_Calliphora_vicina_chromosome_4,_idCalVici1.1,_whole_genome_shotgun_sequence	AUGUSTUS	intron	16717710	16717774	1	-	.	ID=g14751.t1.intron9;Parent=g14751.t1;
NC_088783.1_Calliphora_vicina_chromosome_4,_idCalVici1.1,_whole_genome_shotgun_sequence	AUGUSTUS	CDS	16717775	16718187	1	-	2	ID=g14751.t1.CDS10;Parent=g14751.t1;
NC_088783.1_Calliphora_vicina_chromosome_4,_idCalVici1.1,_whole_genome_shotgun_sequence	AUGUSTUS	exon	16717775	16718187	.	-	.	ID=g14751.t1.exon10;Parent=g14751.t1;
NC_088783.1_Calliphora_vicina_chromosome_4,_idCalVici1.1,_whole_genome_shotgun_sequence	AUGUSTUS	intron	16718188	16718251	1	-	.	ID=g14751.t1.intron10;Parent=g14751.t1;
NC_088783.1_Calliphora_vicina_chromosome_4,_idCalVici1.1,_whole_genome_shotgun_sequence	AUGUSTUS	CDS	16718252	16719436	0.76	-	2	ID=g14751.t1.CDS11;Parent=g14751.t1;
NC_088783.1_Calliphora_vicina_chromosome_4,_idCalVici1.1,_whole_genome_shotgun_sequence	AUGUSTUS	exon	16718252	16719436	.	-	.	ID=g14751.t1.exon11;Parent=g14751.t1;
NC_088783.1_Calliphora_vicina_chromosome_4,_idCalVici1.1,_whole_genome_shotgun_sequence	AUGUSTUS	intron	16719437	16719501	1	-	.	ID=g14751.t1.intron11;Parent=g14751.t1;
NC_088783.1_Calliphora_vicina_chromosome_4,_idCalVici1.1,_whole_genome_shotgun_sequence	AUGUSTUS	CDS	16719502	16719664	1	-	0	ID=g14751.t1.CDS12;Parent=g14751.t1;
NC_088783.1_Calliphora_vicina_chromosome_4,_idCalVici1.1,_whole_genome_shotgun_sequence	AUGUSTUS	exon	16719502	16719664	.	-	.	ID=g14751.t1.exon12;Parent=g14751.t1;
NC_088783.1_Calliphora_vicina_chromosome_4,_idCalVici1.1,_whole_genome_shotgun_sequence	AUGUSTUS	start_codon	16719662	16719664	.	-	0	ID=g14751.t1.start1;Parent=g14751.t1;
NC_088783.1_Calliphora_vicina_chromosome_4,_idCalVici1.1,_whole_genome_shotgun_sequence	AUGUSTUS	gene	16727854	16729335	.	-	.	ID=g14752;
NC_088783.1_Calliphora_vicina_chromosome_4,_idCalVici1.1,_whole_genome_shotgun_sequence	AUGUSTUS	mRNA	16727854	16729335	1	-	.	ID=g14752.t1;Parent=g14752;
NC_088783.1_Calliphora_vicina_chromosome_4,_idCalVici1.1,_whole_genome_shotgun_sequence	AUGUSTUS	stop_codon	16727854	16727856	.	-	0	ID=g14752.t1.stop1;Parent=g14752.t1;
NC_088783.1_Calliphora_vicina_chromosome_4,_idCalVici1.1,_whole_genome_shotgun_sequence	AUGUSTUS	CDS	16727854	16729335	1	-	0	ID=g14752.t1.CDS1;Parent=g14752.t1;
NC_088783.1_Calliphora_vicina_chromosome_4,_idCalVici1.1,_whole_genome_shotgun_sequence	AUGUSTUS	exon	16727854	16729335	.	-	.	ID=g14752.t1.exon1;Parent=g14752.t1;
NC_088783.1_Calliphora_vicina_chromosome_4,_idCalVici1.1,_whole_genome_shotgun_sequence	AUGUSTUS	start_codon	16729333	16729335	.	-	0	ID=g14752.t1.start1;Parent=g14752.t1;
NC_088783.1_Calliphora_vicina_chromosome_4,_idCalVici1.1,_whole_genome_shotgun_sequence	AUGUSTUS	gene	16733948	16735444	.	+	.	ID=g14753;
NC_088783.1_Calliphora_vicina_chromosome_4,_idCalVici1.1,_whole_genome_shotgun_sequence	AUGUSTUS	mRNA	16733948	16735444	1	+	.	ID=g14753.t1;Parent=g14753;
NC_088783.1_Calliphora_vicina_chromosome_4,_idCalVici1.1,_whole_genome_shotgun_sequence	AUGUSTUS	start_codon	16733948	16733950	.	+	0	ID=g14753.t1.start1;Parent=g14753.t1;
NC_088783.1_Calliphora_vicina_chromosome_4,_idCalVici1.1,_whole_genome_shotgun_sequence	AUGUSTUS	CDS	16733948	16734138	1	+	0	ID=g14753.t1.CDS1;Parent=g14753.t1;
NC_088783.1_Calliphora_vicina_chromosome_4,_idCalVici1.1,_whole_genome_shotgun_sequence	AUGUSTUS	exon	16733948	16734138	.	+	.	ID=g14753.t1.exon1;Parent=g14753.t1;
NC_088783.1_Calliphora_vicina_chromosome_4,_idCalVici1.1,_whole_genome_shotgun_sequence	AUGUSTUS	intron	16734139	16734204	1	+	.	ID=g14753.t1.intron1;Parent=g14753.t1;
NC_088783.1_Calliphora_vicina_chromosome_4,_idCalVici1.1,_whole_genome_shotgun_sequence	AUGUSTUS	CDS	16734205	16734298	1	+	1	ID=g14753.t1.CDS2;Parent=g14753.t1;
NC_088783.1_Calliphora_vicina_chromosome_4,_idCalVici1.1,_whole_genome_shotgun_sequence	AUGUSTUS	exon	16734205	16734298	.	+	.	ID=g14753.t1.exon2;Parent=g14753.t1;
NC_088783.1_Calliphora_vicina_chromosome_4,_idCalVici1.1,_whole_genome_shotgun_sequence	AUGUSTUS	intron	16734299	16735030	1	+	.	ID=g14753.t1.intron2;Parent=g14753.t1;
NC_088783.1_Calliphora_vicina_chromosome_4,_idCalVici1.1,_whole_genome_shotgun_sequence	AUGUSTUS	CDS	16735031	16735444	1	+	0	ID=g14753.t1.CDS3;Parent=g14753.t1;
NC_088783.1_Calliphora_vicina_chromosome_4,_idCalVici1.1,_whole_genome_shotgun_sequence	AUGUSTUS	exon	16735031	16735444	.	+	.	ID=g14753.t1.exon3;Parent=g14753.t1;
NC_088783.1_Calliphora_vicina_chromosome_4,_idCalVici1.1,_whole_genome_shotgun_sequence	AUGUSTUS	stop_codon	16735442	16735444	.	+	0	ID=g14753.t1.stop1;Parent=g14753.t1;
NC_088783.1_Calliphora_vicina_chromosome_4,_idCalVici1.1,_whole_genome_shotgun_sequence	AUGUSTUS	gene	16735583	16736763	.	-	.	ID=g14754;
NC_088783.1_Calliphora_vicina_chromosome_4,_idCalVici1.1,_whole_genome_shotgun_sequence	AUGUSTUS	mRNA	16735583	16736763	1	-	.	ID=g14754.t1;Parent=g14754;
NC_088783.1_Calliphora_vicina_chromosome_4,_idCalVici1.1,_whole_genome_shotgun_sequence	AUGUSTUS	stop_codon	16735583	16735585	.	-	0	ID=g14754.t1.stop1;Parent=g14754.t1;
NC_088783.1_Calliphora_vicina_chromosome_4,_idCalVici1.1,_whole_genome_shotgun_sequence	AUGUSTUS	CDS	16735583	16736399	1	-	1	ID=g14754.t1.CDS1;Parent=g14754.t1;
NC_088783.1_Calliphora_vicina_chromosome_4,_idCalVici1.1,_whole_genome_shotgun_sequence	AUGUSTUS	exon	16735583	16736399	.	-	.	ID=g14754.t1.exon1;Parent=g14754.t1;
NC_088783.1_Calliphora_vicina_chromosome_4,_idCalVici1.1,_whole_genome_shotgun_sequence	AUGUSTUS	intron	16736400	16736452	1	-	.	ID=g14754.t1.intron1;Parent=g14754.t1;
NC_088783.1_Calliphora_vicina_chromosome_4,_idCalVici1.1,_whole_genome_shotgun_sequence	AUGUSTUS	CDS	16736453	16736589	1	-	0	ID=g14754.t1.CDS2;Parent=g14754.t1;
NC_088783.1_Calliphora_vicina_chromosome_4,_idCalVici1.1,_whole_genome_shotgun_sequence	AUGUSTUS	exon	16736453	16736589	.	-	.	ID=g14754.t1.exon2;Parent=g14754.t1;
NC_088783.1_Calliphora_vicina_chromosome_4,_idCalVici1.1,_whole_genome_shotgun_sequence	AUGUSTUS	intron	16736590	16736679	1	-	.	ID=g14754.t1.intron2;Parent=g14754.t1;
NC_088783.1_Calliphora_vicina_chromosome_4,_idCalVici1.1,_whole_genome_shotgun_sequence	AUGUSTUS	CDS	16736680	16736763	1	-	0	ID=g14754.t1.CDS3;Parent=g14754.t1;
NC_088783.1_Calliphora_vicina_chromosome_4,_idCalVici1.1,_whole_genome_shotgun_sequence	AUGUSTUS	exon	16736680	16736763	.	-	.	ID=g14754.t1.exon3;Parent=g14754.t1;
NC_088783.1_Calliphora_vicina_chromosome_4,_idCalVici1.1,_whole_genome_shotgun_sequence	AUGUSTUS	start_codon	16736761	16736763	.	-	0	ID=g14754.t1.start1;Parent=g14754.t1;
NC_088783.1_Calliphora_vicina_chromosome_4,_idCalVici1.1,_whole_genome_shotgun_sequence	AUGUSTUS	gene	16737480	16738169	.	-	.	ID=g14755;
NC_088783.1_Calliphora_vicina_chromosome_4,_idCalVici1.1,_whole_genome_shotgun_sequence	AUGUSTUS	mRNA	16737480	16738169	1	-	.	ID=g14755.t1;Parent=g14755;
NC_088783.1_Calliphora_vicina_chromosome_4,_idCalVici1.1,_whole_genome_shotgun_sequence	AUGUSTUS	stop_codon	16737480	16737482	.	-	0	ID=g14755.t1.stop1;Parent=g14755.t1;
NC_088783.1_Calliphora_vicina_chromosome_4,_idCalVici1.1,_whole_genome_shotgun_sequence	AUGUSTUS	CDS	16737480	16737692	1	-	0	ID=g14755.t1.CDS1;Parent=g14755.t1;
NC_088783.1_Calliphora_vicina_chromosome_4,_idCalVici1.1,_whole_genome_shotgun_sequence	AUGUSTUS	exon	16737480	16737692	.	-	.	ID=g14755.t1.exon1;Parent=g14755.t1;
NC_088783.1_Calliphora_vicina_chromosome_4,_idCalVici1.1,_whole_genome_shotgun_sequence	AUGUSTUS	intron	16737693	16737757	1	-	.	ID=g14755.t1.intron1;Parent=g14755.t1;
NC_088783.1_Calliphora_vicina_chromosome_4,_idCalVici1.1,_whole_genome_shotgun_sequence	AUGUSTUS	CDS	16737758	16738053	1	-	2	ID=g14755.t1.CDS2;Parent=g14755.t1;
NC_088783.1_Calliphora_vicina_chromosome_4,_idCalVici1.1,_whole_genome_shotgun_sequence	AUGUSTUS	exon	16737758	16738053	.	-	.	ID=g14755.t1.exon2;Parent=g14755.t1;
NC_088783.1_Calliphora_vicina_chromosome_4,_idCalVici1.1,_whole_genome_shotgun_sequence	AUGUSTUS	intron	16738054	16738108	1	-	.	ID=g14755.t1.intron2;Parent=g14755.t1;
NC_088783.1_Calliphora_vicina_chromosome_4,_idCalVici1.1,_whole_genome_shotgun_sequence	AUGUSTUS	CDS	16738109	16738169	1	-	0	ID=g14755.t1.CDS3;Parent=g14755.t1;
NC_088783.1_Calliphora_vicina_chromosome_4,_idCalVici1.1,_whole_genome_shotgun_sequence	AUGUSTUS	exon	16738109	16738169	.	-	.	ID=g14755.t1.exon3;Parent=g14755.t1;
NC_088783.1_Calliphora_vicina_chromosome_4,_idCalVici1.1,_whole_genome_shotgun_sequence	AUGUSTUS	start_codon	16738167	16738169	.	-	0	ID=g14755.t1.start1;Parent=g14755.t1;
NC_088783.1_Calliphora_vicina_chromosome_4,_idCalVici1.1,_whole_genome_shotgun_sequence	AUGUSTUS	gene	16738636	16740759	.	+	.	ID=g14756;
NC_088783.1_Calliphora_vicina_chromosome_4,_idCalVici1.1,_whole_genome_shotgun_sequence	AUGUSTUS	mRNA	16738636	16740759	1	+	.	ID=g14756.t1;Parent=g14756;
NC_088783.1_Calliphora_vicina_chromosome_4,_idCalVici1.1,_whole_genome_shotgun_sequence	AUGUSTUS	start_codon	16738636	16738638	.	+	0	ID=g14756.t1.start1;Parent=g14756.t1;
NC_088783.1_Calliphora_vicina_chromosome_4,_idCalVici1.1,_whole_genome_shotgun_sequence	AUGUSTUS	CDS	16738636	16740759	1	+	0	ID=g14756.t1.CDS1;Parent=g14756.t1;
NC_088783.1_Calliphora_vicina_chromosome_4,_idCalVici1.1,_whole_genome_shotgun_sequence	AUGUSTUS	exon	16738636	16740759	.	+	.	ID=g14756.t1.exon1;Parent=g14756.t1;
NC_088783.1_Calliphora_vicina_chromosome_4,_idCalVici1.1,_whole_genome_shotgun_sequence	AUGUSTUS	stop_codon	16740757	16740759	.	+	0	ID=g14756.t1.stop1;Parent=g14756.t1;
NC_088783.1_Calliphora_vicina_chromosome_4,_idCalVici1.1,_whole_genome_shotgun_sequence	AUGUSTUS	gene	16740908	16744609	.	-	.	ID=g14757;
NC_088783.1_Calliphora_vicina_chromosome_4,_idCalVici1.1,_whole_genome_shotgun_sequence	AUGUSTUS	mRNA	16740908	16744609	1	-	.	ID=g14757.t1;Parent=g14757;
NC_088783.1_Calliphora_vicina_chromosome_4,_idCalVici1.1,_whole_genome_shotgun_sequence	AUGUSTUS	stop_codon	16740908	16740910	.	-	0	ID=g14757.t1.stop1;Parent=g14757.t1;
NC_088783.1_Calliphora_vicina_chromosome_4,_idCalVici1.1,_whole_genome_shotgun_sequence	AUGUSTUS	CDS	16740908	16741038	1	-	2	ID=g14757.t1.CDS1;Parent=g14757.t1;
NC_088783.1_Calliphora_vicina_chromosome_4,_idCalVici1.1,_whole_genome_shotgun_sequence	AUGUSTUS	exon	16740908	16741038	.	-	.	ID=g14757.t1.exon1;Parent=g14757.t1;
NC_088783.1_Calliphora_vicina_chromosome_4,_idCalVici1.1,_whole_genome_shotgun_sequence	AUGUSTUS	intron	16741039	16743156	1	-	.	ID=g14757.t1.intron1;Parent=g14757.t1;
NC_088783.1_Calliphora_vicina_chromosome_4,_idCalVici1.1,_whole_genome_shotgun_sequence	AUGUSTUS	CDS	16743157	16743507	1	-	2	ID=g14757.t1.CDS2;Parent=g14757.t1;
NC_088783.1_Calliphora_vicina_chromosome_4,_idCalVici1.1,_whole_genome_shotgun_sequence	AUGUSTUS	exon	16743157	16743507	.	-	.	ID=g14757.t1.exon2;Parent=g14757.t1;
NC_088783.1_Calliphora_vicina_chromosome_4,_idCalVici1.1,_whole_genome_shotgun_sequence	AUGUSTUS	intron	16743508	16743563	1	-	.	ID=g14757.t1.intron2;Parent=g14757.t1;
NC_088783.1_Calliphora_vicina_chromosome_4,_idCalVici1.1,_whole_genome_shotgun_sequence	AUGUSTUS	CDS	16743564	16743794	1	-	2	ID=g14757.t1.CDS3;Parent=g14757.t1;
NC_088783.1_Calliphora_vicina_chromosome_4,_idCalVici1.1,_whole_genome_shotgun_sequence	AUGUSTUS	exon	16743564	16743794	.	-	.	ID=g14757.t1.exon3;Parent=g14757.t1;
NC_088783.1_Calliphora_vicina_chromosome_4,_idCalVici1.1,_whole_genome_shotgun_sequence	AUGUSTUS	intron	16743795	16743855	1	-	.	ID=g14757.t1.intron3;Parent=g14757.t1;
NC_088783.1_Calliphora_vicina_chromosome_4,_idCalVici1.1,_whole_genome_shotgun_sequence	AUGUSTUS	CDS	16743856	16744609	1	-	0	ID=g14757.t1.CDS4;Parent=g14757.t1;
NC_088783.1_Calliphora_vicina_chromosome_4,_idCalVici1.1,_whole_genome_shotgun_sequence	AUGUSTUS	exon	16743856	16744609	.	-	.	ID=g14757.t1.exon4;Parent=g14757.t1;
NC_088783.1_Calliphora_vicina_chromosome_4,_idCalVici1.1,_whole_genome_shotgun_sequence	AUGUSTUS	start_codon	16744607	16744609	.	-	0	ID=g14757.t1.start1;Parent=g14757.t1;
NC_088783.1_Calliphora_vicina_chromosome_4,_idCalVici1.1,_whole_genome_shotgun_sequence	AUGUSTUS	gene	16745251	16745917	.	+	.	ID=g14758;
NC_088783.1_Calliphora_vicina_chromosome_4,_idCalVici1.1,_whole_genome_shotgun_sequence	AUGUSTUS	mRNA	16745251	16745917	0.97	+	.	ID=g14758.t1;Parent=g14758;
NC_088783.1_Calliphora_vicina_chromosome_4,_idCalVici1.1,_whole_genome_shotgun_sequence	AUGUSTUS	start_codon	16745251	16745253	.	+	0	ID=g14758.t1.start1;Parent=g14758.t1;
NC_088783.1_Calliphora_vicina_chromosome_4,_idCalVici1.1,_whole_genome_shotgun_sequence	AUGUSTUS	CDS	16745251	16745392	0.97	+	0	ID=g14758.t1.CDS1;Parent=g14758.t1;
NC_088783.1_Calliphora_vicina_chromosome_4,_idCalVici1.1,_whole_genome_shotgun_sequence	AUGUSTUS	exon	16745251	16745392	.	+	.	ID=g14758.t1.exon1;Parent=g14758.t1;
NC_088783.1_Calliphora_vicina_chromosome_4,_idCalVici1.1,_whole_genome_shotgun_sequence	AUGUSTUS	intron	16745393	16745453	1	+	.	ID=g14758.t1.intron1;Parent=g14758.t1;
NC_088783.1_Calliphora_vicina_chromosome_4,_idCalVici1.1,_whole_genome_shotgun_sequence	AUGUSTUS	CDS	16745454	16745917	1	+	2	ID=g14758.t1.CDS2;Parent=g14758.t1;
NC_088783.1_Calliphora_vicina_chromosome_4,_idCalVici1.1,_whole_genome_shotgun_sequence	AUGUSTUS	exon	16745454	16745917	.	+	.	ID=g14758.t1.exon2;Parent=g14758.t1;
NC_088783.1_Calliphora_vicina_chromosome_4,_idCalVici1.1,_whole_genome_shotgun_sequence	AUGUSTUS	stop_codon	16745915	16745917	.	+	0	ID=g14758.t1.stop1;Parent=g14758.t1;
NC_088783.1_Calliphora_vicina_chromosome_4,_idCalVici1.1,_whole_genome_shotgun_sequence	AUGUSTUS	gene	16746101	16748516	.	-	.	ID=g14759;
NC_088783.1_Calliphora_vicina_chromosome_4,_idCalVici1.1,_whole_genome_shotgun_sequence	AUGUSTUS	mRNA	16746101	16748516	1	-	.	ID=g14759.t1;Parent=g14759;
NC_088783.1_Calliphora_vicina_chromosome_4,_idCalVici1.1,_whole_genome_shotgun_sequence	AUGUSTUS	stop_codon	16746101	16746103	.	-	0	ID=g14759.t1.stop1;Parent=g14759.t1;
NC_088783.1_Calliphora_vicina_chromosome_4,_idCalVici1.1,_whole_genome_shotgun_sequence	AUGUSTUS	CDS	16746101	16746394	1	-	0	ID=g14759.t1.CDS1;Parent=g14759.t1;
NC_088783.1_Calliphora_vicina_chromosome_4,_idCalVici1.1,_whole_genome_shotgun_sequence	AUGUSTUS	exon	16746101	16746394	.	-	.	ID=g14759.t1.exon1;Parent=g14759.t1;
NC_088783.1_Calliphora_vicina_chromosome_4,_idCalVici1.1,_whole_genome_shotgun_sequence	AUGUSTUS	intron	16746395	16747581	1	-	.	ID=g14759.t1.intron1;Parent=g14759.t1;
NC_088783.1_Calliphora_vicina_chromosome_4,_idCalVici1.1,_whole_genome_shotgun_sequence	AUGUSTUS	CDS	16747582	16747746	1	-	0	ID=g14759.t1.CDS2;Parent=g14759.t1;
NC_088783.1_Calliphora_vicina_chromosome_4,_idCalVici1.1,_whole_genome_shotgun_sequence	AUGUSTUS	exon	16747582	16747746	.	-	.	ID=g14759.t1.exon2;Parent=g14759.t1;
NC_088783.1_Calliphora_vicina_chromosome_4,_idCalVici1.1,_whole_genome_shotgun_sequence	AUGUSTUS	intron	16747747	16747854	1	-	.	ID=g14759.t1.intron2;Parent=g14759.t1;
NC_088783.1_Calliphora_vicina_chromosome_4,_idCalVici1.1,_whole_genome_shotgun_sequence	AUGUSTUS	CDS	16747855	16748021	1	-	2	ID=g14759.t1.CDS3;Parent=g14759.t1;
NC_088783.1_Calliphora_vicina_chromosome_4,_idCalVici1.1,_whole_genome_shotgun_sequence	AUGUSTUS	exon	16747855	16748021	.	-	.	ID=g14759.t1.exon3;Parent=g14759.t1;
NC_088783.1_Calliphora_vicina_chromosome_4,_idCalVici1.1,_whole_genome_shotgun_sequence	AUGUSTUS	intron	16748022	16748302	1	-	.	ID=g14759.t1.intron3;Parent=g14759.t1;
NC_088783.1_Calliphora_vicina_chromosome_4,_idCalVici1.1,_whole_genome_shotgun_sequence	AUGUSTUS	CDS	16748303	16748516	1	-	0	ID=g14759.t1.CDS4;Parent=g14759.t1;
NC_088783.1_Calliphora_vicina_chromosome_4,_idCalVici1.1,_whole_genome_shotgun_sequence	AUGUSTUS	exon	16748303	16748516	.	-	.	ID=g14759.t1.exon4;Parent=g14759.t1;
NC_088783.1_Calliphora_vicina_chromosome_4,_idCalVici1.1,_whole_genome_shotgun_sequence	AUGUSTUS	start_codon	16748514	16748516	.	-	0	ID=g14759.t1.start1;Parent=g14759.t1;
NC_088783.1_Calliphora_vicina_chromosome_4,_idCalVici1.1,_whole_genome_shotgun_sequence	AUGUSTUS	gene	16750267	16751499	.	+	.	ID=g14760;
NC_088783.1_Calliphora_vicina_chromosome_4,_idCalVici1.1,_whole_genome_shotgun_sequence	AUGUSTUS	mRNA	16750267	16751499	1	+	.	ID=g14760.t1;Parent=g14760;
NC_088783.1_Calliphora_vicina_chromosome_4,_idCalVici1.1,_whole_genome_shotgun_sequence	AUGUSTUS	start_codon	16750267	16750269	.	+	0	ID=g14760.t1.start1;Parent=g14760.t1;
NC_088783.1_Calliphora_vicina_chromosome_4,_idCalVici1.1,_whole_genome_shotgun_sequence	AUGUSTUS	CDS	16750267	16751499	1	+	0	ID=g14760.t1.CDS1;Parent=g14760.t1;
NC_088783.1_Calliphora_vicina_chromosome_4,_idCalVici1.1,_whole_genome_shotgun_sequence	AUGUSTUS	exon	16750267	16751499	.	+	.	ID=g14760.t1.exon1;Parent=g14760.t1;
NC_088783.1_Calliphora_vicina_chromosome_4,_idCalVici1.1,_whole_genome_shotgun_sequence	AUGUSTUS	stop_codon	16751497	16751499	.	+	0	ID=g14760.t1.stop1;Parent=g14760.t1;
NC_088783.1_Calliphora_vicina_chromosome_4,_idCalVici1.1,_whole_genome_shotgun_sequence	AUGUSTUS	gene	16755082	16757990	.	+	.	ID=g14761;
NC_088783.1_Calliphora_vicina_chromosome_4,_idCalVici1.1,_whole_genome_shotgun_sequence	AUGUSTUS	mRNA	16755082	16757990	1	+	.	ID=g14761.t1;Parent=g14761;
NC_088783.1_Calliphora_vicina_chromosome_4,_idCalVici1.1,_whole_genome_shotgun_sequence	AUGUSTUS	start_codon	16755082	16755084	.	+	0	ID=g14761.t1.start1;Parent=g14761.t1;
NC_088783.1_Calliphora_vicina_chromosome_4,_idCalVici1.1,_whole_genome_shotgun_sequence	AUGUSTUS	CDS	16755082	16755117	1	+	0	ID=g14761.t1.CDS1;Parent=g14761.t1;
NC_088783.1_Calliphora_vicina_chromosome_4,_idCalVici1.1,_whole_genome_shotgun_sequence	AUGUSTUS	exon	16755082	16755117	.	+	.	ID=g14761.t1.exon1;Parent=g14761.t1;
NC_088783.1_Calliphora_vicina_chromosome_4,_idCalVici1.1,_whole_genome_shotgun_sequence	AUGUSTUS	intron	16755118	16755177	1	+	.	ID=g14761.t1.intron1;Parent=g14761.t1;
NC_088783.1_Calliphora_vicina_chromosome_4,_idCalVici1.1,_whole_genome_shotgun_sequence	AUGUSTUS	CDS	16755178	16757402	1	+	0	ID=g14761.t1.CDS2;Parent=g14761.t1;
NC_088783.1_Calliphora_vicina_chromosome_4,_idCalVici1.1,_whole_genome_shotgun_sequence	AUGUSTUS	exon	16755178	16757402	.	+	.	ID=g14761.t1.exon2;Parent=g14761.t1;
NC_088783.1_Calliphora_vicina_chromosome_4,_idCalVici1.1,_whole_genome_shotgun_sequence	AUGUSTUS	intron	16757403	16757471	1	+	.	ID=g14761.t1.intron2;Parent=g14761.t1;
NC_088783.1_Calliphora_vicina_chromosome_4,_idCalVici1.1,_whole_genome_shotgun_sequence	AUGUSTUS	CDS	16757472	16757594	1	+	1	ID=g14761.t1.CDS3;Parent=g14761.t1;
NC_088783.1_Calliphora_vicina_chromosome_4,_idCalVici1.1,_whole_genome_shotgun_sequence	AUGUSTUS	exon	16757472	16757594	.	+	.	ID=g14761.t1.exon3;Parent=g14761.t1;
NC_088783.1_Calliphora_vicina_chromosome_4,_idCalVici1.1,_whole_genome_shotgun_sequence	AUGUSTUS	intron	16757595	16757659	1	+	.	ID=g14761.t1.intron3;Parent=g14761.t1;
NC_088783.1_Calliphora_vicina_chromosome_4,_idCalVici1.1,_whole_genome_shotgun_sequence	AUGUSTUS	CDS	16757660	16757990	1	+	1	ID=g14761.t1.CDS4;Parent=g14761.t1;
NC_088783.1_Calliphora_vicina_chromosome_4,_idCalVici1.1,_whole_genome_shotgun_sequence	AUGUSTUS	exon	16757660	16757990	.	+	.	ID=g14761.t1.exon4;Parent=g14761.t1;
NC_088783.1_Calliphora_vicina_chromosome_4,_idCalVici1.1,_whole_genome_shotgun_sequence	AUGUSTUS	stop_codon	16757988	16757990	.	+	0	ID=g14761.t1.stop1;Parent=g14761.t1;
NC_088783.1_Calliphora_vicina_chromosome_4,_idCalVici1.1,_whole_genome_shotgun_sequence	AUGUSTUS	gene	16761196	16768412	.	-	.	ID=g14762;
NC_088783.1_Calliphora_vicina_chromosome_4,_idCalVici1.1,_whole_genome_shotgun_sequence	AUGUSTUS	mRNA	16761196	16768412	1	-	.	ID=g14762.t1;Parent=g14762;
NC_088783.1_Calliphora_vicina_chromosome_4,_idCalVici1.1,_whole_genome_shotgun_sequence	AUGUSTUS	stop_codon	16761196	16761198	.	-	0	ID=g14762.t1.stop1;Parent=g14762.t1;
NC_088783.1_Calliphora_vicina_chromosome_4,_idCalVici1.1,_whole_genome_shotgun_sequence	AUGUSTUS	CDS	16761196	16761403	1	-	1	ID=g14762.t1.CDS1;Parent=g14762.t1;
NC_088783.1_Calliphora_vicina_chromosome_4,_idCalVici1.1,_whole_genome_shotgun_sequence	AUGUSTUS	exon	16761196	16761403	.	-	.	ID=g14762.t1.exon1;Parent=g14762.t1;
NC_088783.1_Calliphora_vicina_chromosome_4,_idCalVici1.1,_whole_genome_shotgun_sequence	AUGUSTUS	intron	16761404	16762571	1	-	.	ID=g14762.t1.intron1;Parent=g14762.t1;
NC_088783.1_Calliphora_vicina_chromosome_4,_idCalVici1.1,_whole_genome_shotgun_sequence	AUGUSTUS	CDS	16762572	16762821	1	-	2	ID=g14762.t1.CDS2;Parent=g14762.t1;
NC_088783.1_Calliphora_vicina_chromosome_4,_idCalVici1.1,_whole_genome_shotgun_sequence	AUGUSTUS	exon	16762572	16762821	.	-	.	ID=g14762.t1.exon2;Parent=g14762.t1;
NC_088783.1_Calliphora_vicina_chromosome_4,_idCalVici1.1,_whole_genome_shotgun_sequence	AUGUSTUS	intron	16762822	16762885	1	-	.	ID=g14762.t1.intron2;Parent=g14762.t1;
NC_088783.1_Calliphora_vicina_chromosome_4,_idCalVici1.1,_whole_genome_shotgun_sequence	AUGUSTUS	CDS	16762886	16763025	1	-	1	ID=g14762.t1.CDS3;Parent=g14762.t1;
NC_088783.1_Calliphora_vicina_chromosome_4,_idCalVici1.1,_whole_genome_shotgun_sequence	AUGUSTUS	exon	16762886	16763025	.	-	.	ID=g14762.t1.exon3;Parent=g14762.t1;
NC_088783.1_Calliphora_vicina_chromosome_4,_idCalVici1.1,_whole_genome_shotgun_sequence	AUGUSTUS	intron	16763026	16763080	1	-	.	ID=g14762.t1.intron3;Parent=g14762.t1;
NC_088783.1_Calliphora_vicina_chromosome_4,_idCalVici1.1,_whole_genome_shotgun_sequence	AUGUSTUS	CDS	16763081	16763250	1	-	0	ID=g14762.t1.CDS4;Parent=g14762.t1;
NC_088783.1_Calliphora_vicina_chromosome_4,_idCalVici1.1,_whole_genome_shotgun_sequence	AUGUSTUS	exon	16763081	16763250	.	-	.	ID=g14762.t1.exon4;Parent=g14762.t1;
NC_088783.1_Calliphora_vicina_chromosome_4,_idCalVici1.1,_whole_genome_shotgun_sequence	AUGUSTUS	intron	16763251	16763319	1	-	.	ID=g14762.t1.intron4;Parent=g14762.t1;
NC_088783.1_Calliphora_vicina_chromosome_4,_idCalVici1.1,_whole_genome_shotgun_sequence	AUGUSTUS	CDS	16763320	16763703	1	-	0	ID=g14762.t1.CDS5;Parent=g14762.t1;
NC_088783.1_Calliphora_vicina_chromosome_4,_idCalVici1.1,_whole_genome_shotgun_sequence	AUGUSTUS	exon	16763320	16763703	.	-	.	ID=g14762.t1.exon5;Parent=g14762.t1;
NC_088783.1_Calliphora_vicina_chromosome_4,_idCalVici1.1,_whole_genome_shotgun_sequence	AUGUSTUS	intron	16763704	16763769	1	-	.	ID=g14762.t1.intron5;Parent=g14762.t1;
NC_088783.1_Calliphora_vicina_chromosome_4,_idCalVici1.1,_whole_genome_shotgun_sequence	AUGUSTUS	CDS	16763770	16764783	1	-	0	ID=g14762.t1.CDS6;Parent=g14762.t1;
NC_088783.1_Calliphora_vicina_chromosome_4,_idCalVici1.1,_whole_genome_shotgun_sequence	AUGUSTUS	exon	16763770	16764783	.	-	.	ID=g14762.t1.exon6;Parent=g14762.t1;
NC_088783.1_Calliphora_vicina_chromosome_4,_idCalVici1.1,_whole_genome_shotgun_sequence	AUGUSTUS	intron	16764784	16764845	1	-	.	ID=g14762.t1.intron6;Parent=g14762.t1;
NC_088783.1_Calliphora_vicina_chromosome_4,_idCalVici1.1,_whole_genome_shotgun_sequence	AUGUSTUS	CDS	16764846	16764944	1	-	0	ID=g14762.t1.CDS7;Parent=g14762.t1;
NC_088783.1_Calliphora_vicina_chromosome_4,_idCalVici1.1,_whole_genome_shotgun_sequence	AUGUSTUS	exon	16764846	16764944	.	-	.	ID=g14762.t1.exon7;Parent=g14762.t1;
NC_088783.1_Calliphora_vicina_chromosome_4,_idCalVici1.1,_whole_genome_shotgun_sequence	AUGUSTUS	intron	16764945	16765325	1	-	.	ID=g14762.t1.intron7;Parent=g14762.t1;
NC_088783.1_Calliphora_vicina_chromosome_4,_idCalVici1.1,_whole_genome_shotgun_sequence	AUGUSTUS	CDS	16765326	16765346	1	-	0	ID=g14762.t1.CDS8;Parent=g14762.t1;
NC_088783.1_Calliphora_vicina_chromosome_4,_idCalVici1.1,_whole_genome_shotgun_sequence	AUGUSTUS	exon	16765326	16765346	.	-	.	ID=g14762.t1.exon8;Parent=g14762.t1;
NC_088783.1_Calliphora_vicina_chromosome_4,_idCalVici1.1,_whole_genome_shotgun_sequence	AUGUSTUS	intron	16765347	16766188	1	-	.	ID=g14762.t1.intron8;Parent=g14762.t1;
NC_088783.1_Calliphora_vicina_chromosome_4,_idCalVici1.1,_whole_genome_shotgun_sequence	AUGUSTUS	CDS	16766189	16766312	1	-	1	ID=g14762.t1.CDS9;Parent=g14762.t1;
NC_088783.1_Calliphora_vicina_chromosome_4,_idCalVici1.1,_whole_genome_shotgun_sequence	AUGUSTUS	exon	16766189	16766312	.	-	.	ID=g14762.t1.exon9;Parent=g14762.t1;
NC_088783.1_Calliphora_vicina_chromosome_4,_idCalVici1.1,_whole_genome_shotgun_sequence	AUGUSTUS	intron	16766313	16766394	1	-	.	ID=g14762.t1.intron9;Parent=g14762.t1;
NC_088783.1_Calliphora_vicina_chromosome_4,_idCalVici1.1,_whole_genome_shotgun_sequence	AUGUSTUS	CDS	16766395	16766690	1	-	0	ID=g14762.t1.CDS10;Parent=g14762.t1;
NC_088783.1_Calliphora_vicina_chromosome_4,_idCalVici1.1,_whole_genome_shotgun_sequence	AUGUSTUS	exon	16766395	16766690	.	-	.	ID=g14762.t1.exon10;Parent=g14762.t1;
NC_088783.1_Calliphora_vicina_chromosome_4,_idCalVici1.1,_whole_genome_shotgun_sequence	AUGUSTUS	intron	16766691	16766752	1	-	.	ID=g14762.t1.intron10;Parent=g14762.t1;
NC_088783.1_Calliphora_vicina_chromosome_4,_idCalVici1.1,_whole_genome_shotgun_sequence	AUGUSTUS	CDS	16766753	16767413	1	-	1	ID=g14762.t1.CDS11;Parent=g14762.t1;
NC_088783.1_Calliphora_vicina_chromosome_4,_idCalVici1.1,_whole_genome_shotgun_sequence	AUGUSTUS	exon	16766753	16767413	.	-	.	ID=g14762.t1.exon11;Parent=g14762.t1;
NC_088783.1_Calliphora_vicina_chromosome_4,_idCalVici1.1,_whole_genome_shotgun_sequence	AUGUSTUS	intron	16767414	16767630	1	-	.	ID=g14762.t1.intron11;Parent=g14762.t1;
NC_088783.1_Calliphora_vicina_chromosome_4,_idCalVici1.1,_whole_genome_shotgun_sequence	AUGUSTUS	CDS	16767631	16768274	1	-	0	ID=g14762.t1.CDS12;Parent=g14762.t1;
NC_088783.1_Calliphora_vicina_chromosome_4,_idCalVici1.1,_whole_genome_shotgun_sequence	AUGUSTUS	exon	16767631	16768274	.	-	.	ID=g14762.t1.exon12;Parent=g14762.t1;
NC_088783.1_Calliphora_vicina_chromosome_4,_idCalVici1.1,_whole_genome_shotgun_sequence	AUGUSTUS	intron	16768275	16768355	1	-	.	ID=g14762.t1.intron12;Parent=g14762.t1;
NC_088783.1_Calliphora_vicina_chromosome_4,_idCalVici1.1,_whole_genome_shotgun_sequence	AUGUSTUS	CDS	16768356	16768412	1	-	0	ID=g14762.t1.CDS13;Parent=g14762.t1;
NC_088783.1_Calliphora_vicina_chromosome_4,_idCalVici1.1,_whole_genome_shotgun_sequence	AUGUSTUS	exon	16768356	16768412	.	-	.	ID=g14762.t1.exon13;Parent=g14762.t1;
NC_088783.1_Calliphora_vicina_chromosome_4,_idCalVici1.1,_whole_genome_shotgun_sequence	AUGUSTUS	start_codon	16768410	16768412	.	-	0	ID=g14762.t1.start1;Parent=g14762.t1;
NC_088783.1_Calliphora_vicina_chromosome_4,_idCalVici1.1,_whole_genome_shotgun_sequence	AUGUSTUS	mRNA	16761196	16768412	1	-	.	ID=g14762.t2;Parent=g14762;
NC_088783.1_Calliphora_vicina_chromosome_4,_idCalVici1.1,_whole_genome_shotgun_sequence	AUGUSTUS	stop_codon	16761196	16761198	.	-	0	ID=g14762.t2.stop1;Parent=g14762.t2;
NC_088783.1_Calliphora_vicina_chromosome_4,_idCalVici1.1,_whole_genome_shotgun_sequence	AUGUSTUS	CDS	16761196	16761403	1	-	1	ID=g14762.t2.CDS1;Parent=g14762.t2;
NC_088783.1_Calliphora_vicina_chromosome_4,_idCalVici1.1,_whole_genome_shotgun_sequence	AUGUSTUS	exon	16761196	16761403	.	-	.	ID=g14762.t2.exon1;Parent=g14762.t2;
NC_088783.1_Calliphora_vicina_chromosome_4,_idCalVici1.1,_whole_genome_shotgun_sequence	AUGUSTUS	intron	16761404	16762571	1	-	.	ID=g14762.t2.intron1;Parent=g14762.t2;
NC_088783.1_Calliphora_vicina_chromosome_4,_idCalVici1.1,_whole_genome_shotgun_sequence	AUGUSTUS	CDS	16762572	16762821	1	-	2	ID=g14762.t2.CDS2;Parent=g14762.t2;
NC_088783.1_Calliphora_vicina_chromosome_4,_idCalVici1.1,_whole_genome_shotgun_sequence	AUGUSTUS	exon	16762572	16762821	.	-	.	ID=g14762.t2.exon2;Parent=g14762.t2;
NC_088783.1_Calliphora_vicina_chromosome_4,_idCalVici1.1,_whole_genome_shotgun_sequence	AUGUSTUS	intron	16762822	16762885	1	-	.	ID=g14762.t2.intron2;Parent=g14762.t2;
NC_088783.1_Calliphora_vicina_chromosome_4,_idCalVici1.1,_whole_genome_shotgun_sequence	AUGUSTUS	CDS	16762886	16763025	1	-	1	ID=g14762.t2.CDS3;Parent=g14762.t2;
NC_088783.1_Calliphora_vicina_chromosome_4,_idCalVici1.1,_whole_genome_shotgun_sequence	AUGUSTUS	exon	16762886	16763025	.	-	.	ID=g14762.t2.exon3;Parent=g14762.t2;
NC_088783.1_Calliphora_vicina_chromosome_4,_idCalVici1.1,_whole_genome_shotgun_sequence	AUGUSTUS	intron	16763026	16763080	1	-	.	ID=g14762.t2.intron3;Parent=g14762.t2;
NC_088783.1_Calliphora_vicina_chromosome_4,_idCalVici1.1,_whole_genome_shotgun_sequence	AUGUSTUS	CDS	16763081	16763250	1	-	0	ID=g14762.t2.CDS4;Parent=g14762.t2;
NC_088783.1_Calliphora_vicina_chromosome_4,_idCalVici1.1,_whole_genome_shotgun_sequence	AUGUSTUS	exon	16763081	16763250	.	-	.	ID=g14762.t2.exon4;Parent=g14762.t2;
NC_088783.1_Calliphora_vicina_chromosome_4,_idCalVici1.1,_whole_genome_shotgun_sequence	AUGUSTUS	intron	16763251	16763319	1	-	.	ID=g14762.t2.intron4;Parent=g14762.t2;
NC_088783.1_Calliphora_vicina_chromosome_4,_idCalVici1.1,_whole_genome_shotgun_sequence	AUGUSTUS	CDS	16763320	16763703	1	-	0	ID=g14762.t2.CDS5;Parent=g14762.t2;
NC_088783.1_Calliphora_vicina_chromosome_4,_idCalVici1.1,_whole_genome_shotgun_sequence	AUGUSTUS	exon	16763320	16763703	.	-	.	ID=g14762.t2.exon5;Parent=g14762.t2;
NC_088783.1_Calliphora_vicina_chromosome_4,_idCalVici1.1,_whole_genome_shotgun_sequence	AUGUSTUS	intron	16763704	16763769	1	-	.	ID=g14762.t2.intron5;Parent=g14762.t2;
NC_088783.1_Calliphora_vicina_chromosome_4,_idCalVici1.1,_whole_genome_shotgun_sequence	AUGUSTUS	CDS	16763770	16764783	1	-	0	ID=g14762.t2.CDS6;Parent=g14762.t2;
NC_088783.1_Calliphora_vicina_chromosome_4,_idCalVici1.1,_whole_genome_shotgun_sequence	AUGUSTUS	exon	16763770	16764783	.	-	.	ID=g14762.t2.exon6;Parent=g14762.t2;
NC_088783.1_Calliphora_vicina_chromosome_4,_idCalVici1.1,_whole_genome_shotgun_sequence	AUGUSTUS	intron	16764784	16764845	1	-	.	ID=g14762.t2.intron6;Parent=g14762.t2;
NC_088783.1_Calliphora_vicina_chromosome_4,_idCalVici1.1,_whole_genome_shotgun_sequence	AUGUSTUS	CDS	16764846	16764944	1	-	0	ID=g14762.t2.CDS7;Parent=g14762.t2;
NC_088783.1_Calliphora_vicina_chromosome_4,_idCalVici1.1,_whole_genome_shotgun_sequence	AUGUSTUS	exon	16764846	16764944	.	-	.	ID=g14762.t2.exon7;Parent=g14762.t2;
NC_088783.1_Calliphora_vicina_chromosome_4,_idCalVici1.1,_whole_genome_shotgun_sequence	AUGUSTUS	intron	16764945	16766188	1	-	.	ID=g14762.t2.intron7;Parent=g14762.t2;
NC_088783.1_Calliphora_vicina_chromosome_4,_idCalVici1.1,_whole_genome_shotgun_sequence	AUGUSTUS	CDS	16766189	16766312	1	-	1	ID=g14762.t2.CDS8;Parent=g14762.t2;
NC_088783.1_Calliphora_vicina_chromosome_4,_idCalVici1.1,_whole_genome_shotgun_sequence	AUGUSTUS	exon	16766189	16766312	.	-	.	ID=g14762.t2.exon8;Parent=g14762.t2;
NC_088783.1_Calliphora_vicina_chromosome_4,_idCalVici1.1,_whole_genome_shotgun_sequence	AUGUSTUS	intron	16766313	16766394	1	-	.	ID=g14762.t2.intron8;Parent=g14762.t2;
NC_088783.1_Calliphora_vicina_chromosome_4,_idCalVici1.1,_whole_genome_shotgun_sequence	AUGUSTUS	CDS	16766395	16766690	1	-	0	ID=g14762.t2.CDS9;Parent=g14762.t2;
NC_088783.1_Calliphora_vicina_chromosome_4,_idCalVici1.1,_whole_genome_shotgun_sequence	AUGUSTUS	exon	16766395	16766690	.	-	.	ID=g14762.t2.exon9;Parent=g14762.t2;
NC_088783.1_Calliphora_vicina_chromosome_4,_idCalVici1.1,_whole_genome_shotgun_sequence	AUGUSTUS	intron	16766691	16766752	1	-	.	ID=g14762.t2.intron9;Parent=g14762.t2;
NC_088783.1_Calliphora_vicina_chromosome_4,_idCalVici1.1,_whole_genome_shotgun_sequence	AUGUSTUS	CDS	16766753	16767413	1	-	1	ID=g14762.t2.CDS10;Parent=g14762.t2;
NC_088783.1_Calliphora_vicina_chromosome_4,_idCalVici1.1,_whole_genome_shotgun_sequence	AUGUSTUS	exon	16766753	16767413	.	-	.	ID=g14762.t2.exon10;Parent=g14762.t2;
NC_088783.1_Calliphora_vicina_chromosome_4,_idCalVici1.1,_whole_genome_shotgun_sequence	AUGUSTUS	intron	16767414	16767630	1	-	.	ID=g14762.t2.intron10;Parent=g14762.t2;
NC_088783.1_Calliphora_vicina_chromosome_4,_idCalVici1.1,_whole_genome_shotgun_sequence	AUGUSTUS	CDS	16767631	16768274	1	-	0	ID=g14762.t2.CDS11;Parent=g14762.t2;
NC_088783.1_Calliphora_vicina_chromosome_4,_idCalVici1.1,_whole_genome_shotgun_sequence	AUGUSTUS	exon	16767631	16768274	.	-	.	ID=g14762.t2.exon11;Parent=g14762.t2;
NC_088783.1_Calliphora_vicina_chromosome_4,_idCalVici1.1,_whole_genome_shotgun_sequence	AUGUSTUS	intron	16768275	16768355	1	-	.	ID=g14762.t2.intron11;Parent=g14762.t2;
NC_088783.1_Calliphora_vicina_chromosome_4,_idCalVici1.1,_whole_genome_shotgun_sequence	AUGUSTUS	CDS	16768356	16768412	1	-	0	ID=g14762.t2.CDS12;Parent=g14762.t2;
NC_088783.1_Calliphora_vicina_chromosome_4,_idCalVici1.1,_whole_genome_shotgun_sequence	AUGUSTUS	exon	16768356	16768412	.	-	.	ID=g14762.t2.exon12;Parent=g14762.t2;
NC_088783.1_Calliphora_vicina_chromosome_4,_idCalVici1.1,_whole_genome_shotgun_sequence	AUGUSTUS	start_codon	16768410	16768412	.	-	0	ID=g14762.t2.start1;Parent=g14762.t2;
NC_088783.1_Calliphora_vicina_chromosome_4,_idCalVici1.1,_whole_genome_shotgun_sequence	AUGUSTUS	gene	16780971	16781360	.	-	.	ID=g14763;
NC_088783.1_Calliphora_vicina_chromosome_4,_idCalVici1.1,_whole_genome_shotgun_sequence	AUGUSTUS	mRNA	16780971	16781360	0.71	-	.	ID=g14763.t1;Parent=g14763;
NC_088783.1_Calliphora_vicina_chromosome_4,_idCalVici1.1,_whole_genome_shotgun_sequence	AUGUSTUS	stop_codon	16780971	16780973	.	-	0	ID=g14763.t1.stop1;Parent=g14763.t1;
NC_088783.1_Calliphora_vicina_chromosome_4,_idCalVici1.1,_whole_genome_shotgun_sequence	AUGUSTUS	CDS	16780971	16781360	0.71	-	0	ID=g14763.t1.CDS1;Parent=g14763.t1;
NC_088783.1_Calliphora_vicina_chromosome_4,_idCalVici1.1,_whole_genome_shotgun_sequence	AUGUSTUS	exon	16780971	16781360	.	-	.	ID=g14763.t1.exon1;Parent=g14763.t1;
NC_088783.1_Calliphora_vicina_chromosome_4,_idCalVici1.1,_whole_genome_shotgun_sequence	AUGUSTUS	start_codon	16781358	16781360	.	-	0	ID=g14763.t1.start1;Parent=g14763.t1;
NC_088783.1_Calliphora_vicina_chromosome_4,_idCalVici1.1,_whole_genome_shotgun_sequence	AUGUSTUS	gene	16789896	16795086	.	+	.	ID=g14764;
NC_088783.1_Calliphora_vicina_chromosome_4,_idCalVici1.1,_whole_genome_shotgun_sequence	AUGUSTUS	mRNA	16789896	16795086	1	+	.	ID=g14764.t1;Parent=g14764;
NC_088783.1_Calliphora_vicina_chromosome_4,_idCalVici1.1,_whole_genome_shotgun_sequence	AUGUSTUS	start_codon	16789896	16789898	.	+	0	ID=g14764.t1.start1;Parent=g14764.t1;
NC_088783.1_Calliphora_vicina_chromosome_4,_idCalVici1.1,_whole_genome_shotgun_sequence	AUGUSTUS	CDS	16789896	16790045	1	+	0	ID=g14764.t1.CDS1;Parent=g14764.t1;
NC_088783.1_Calliphora_vicina_chromosome_4,_idCalVici1.1,_whole_genome_shotgun_sequence	AUGUSTUS	exon	16789896	16790045	.	+	.	ID=g14764.t1.exon1;Parent=g14764.t1;
NC_088783.1_Calliphora_vicina_chromosome_4,_idCalVici1.1,_whole_genome_shotgun_sequence	AUGUSTUS	intron	16790046	16793983	1	+	.	ID=g14764.t1.intron1;Parent=g14764.t1;
NC_088783.1_Calliphora_vicina_chromosome_4,_idCalVici1.1,_whole_genome_shotgun_sequence	AUGUSTUS	CDS	16793984	16794846	1	+	0	ID=g14764.t1.CDS2;Parent=g14764.t1;
NC_088783.1_Calliphora_vicina_chromosome_4,_idCalVici1.1,_whole_genome_shotgun_sequence	AUGUSTUS	exon	16793984	16794846	.	+	.	ID=g14764.t1.exon2;Parent=g14764.t1;
NC_088783.1_Calliphora_vicina_chromosome_4,_idCalVici1.1,_whole_genome_shotgun_sequence	AUGUSTUS	intron	16794847	16794914	1	+	.	ID=g14764.t1.intron2;Parent=g14764.t1;
NC_088783.1_Calliphora_vicina_chromosome_4,_idCalVici1.1,_whole_genome_shotgun_sequence	AUGUSTUS	CDS	16794915	16795086	1	+	1	ID=g14764.t1.CDS3;Parent=g14764.t1;
NC_088783.1_Calliphora_vicina_chromosome_4,_idCalVici1.1,_whole_genome_shotgun_sequence	AUGUSTUS	exon	16794915	16795086	.	+	.	ID=g14764.t1.exon3;Parent=g14764.t1;
NC_088783.1_Calliphora_vicina_chromosome_4,_idCalVici1.1,_whole_genome_shotgun_sequence	AUGUSTUS	stop_codon	16795084	16795086	.	+	0	ID=g14764.t1.stop1;Parent=g14764.t1;
NC_088783.1_Calliphora_vicina_chromosome_4,_idCalVici1.1,_whole_genome_shotgun_sequence	AUGUSTUS	gene	16795981	16796502	.	+	.	ID=g14765;
NC_088783.1_Calliphora_vicina_chromosome_4,_idCalVici1.1,_whole_genome_shotgun_sequence	AUGUSTUS	mRNA	16795981	16796502	0.89	+	.	ID=g14765.t1;Parent=g14765;
NC_088783.1_Calliphora_vicina_chromosome_4,_idCalVici1.1,_whole_genome_shotgun_sequence	AUGUSTUS	start_codon	16795981	16795983	.	+	0	ID=g14765.t1.start1;Parent=g14765.t1;
NC_088783.1_Calliphora_vicina_chromosome_4,_idCalVici1.1,_whole_genome_shotgun_sequence	AUGUSTUS	CDS	16795981	16796502	0.89	+	0	ID=g14765.t1.CDS1;Parent=g14765.t1;
NC_088783.1_Calliphora_vicina_chromosome_4,_idCalVici1.1,_whole_genome_shotgun_sequence	AUGUSTUS	exon	16795981	16796502	.	+	.	ID=g14765.t1.exon1;Parent=g14765.t1;
NC_088783.1_Calliphora_vicina_chromosome_4,_idCalVici1.1,_whole_genome_shotgun_sequence	AUGUSTUS	stop_codon	16796500	16796502	.	+	0	ID=g14765.t1.stop1;Parent=g14765.t1;
NC_088783.1_Calliphora_vicina_chromosome_4,_idCalVici1.1,_whole_genome_shotgun_sequence	AUGUSTUS	gene	16797774	16798295	.	+	.	ID=g14766;
NC_088783.1_Calliphora_vicina_chromosome_4,_idCalVici1.1,_whole_genome_shotgun_sequence	AUGUSTUS	mRNA	16797774	16798295	0.88	+	.	ID=g14766.t1;Parent=g14766;
NC_088783.1_Calliphora_vicina_chromosome_4,_idCalVici1.1,_whole_genome_shotgun_sequence	AUGUSTUS	start_codon	16797774	16797776	.	+	0	ID=g14766.t1.start1;Parent=g14766.t1;
NC_088783.1_Calliphora_vicina_chromosome_4,_idCalVici1.1,_whole_genome_shotgun_sequence	AUGUSTUS	CDS	16797774	16798295	0.88	+	0	ID=g14766.t1.CDS1;Parent=g14766.t1;
NC_088783.1_Calliphora_vicina_chromosome_4,_idCalVici1.1,_whole_genome_shotgun_sequence	AUGUSTUS	exon	16797774	16798295	.	+	.	ID=g14766.t1.exon1;Parent=g14766.t1;
NC_088783.1_Calliphora_vicina_chromosome_4,_idCalVici1.1,_whole_genome_shotgun_sequence	AUGUSTUS	stop_codon	16798293	16798295	.	+	0	ID=g14766.t1.stop1;Parent=g14766.t1;
NC_088783.1_Calliphora_vicina_chromosome_4,_idCalVici1.1,_whole_genome_shotgun_sequence	AUGUSTUS	gene	16799595	16800086	.	+	.	ID=g14767;
NC_088783.1_Calliphora_vicina_chromosome_4,_idCalVici1.1,_whole_genome_shotgun_sequence	AUGUSTUS	mRNA	16799595	16800086	0.48	+	.	ID=g14767.t1;Parent=g14767;
NC_088783.1_Calliphora_vicina_chromosome_4,_idCalVici1.1,_whole_genome_shotgun_sequence	AUGUSTUS	start_codon	16799595	16799597	.	+	0	ID=g14767.t1.start1;Parent=g14767.t1;
NC_088783.1_Calliphora_vicina_chromosome_4,_idCalVici1.1,_whole_genome_shotgun_sequence	AUGUSTUS	CDS	16799595	16800086	0.48	+	0	ID=g14767.t1.CDS1;Parent=g14767.t1;
NC_088783.1_Calliphora_vicina_chromosome_4,_idCalVici1.1,_whole_genome_shotgun_sequence	AUGUSTUS	exon	16799595	16800086	.	+	.	ID=g14767.t1.exon1;Parent=g14767.t1;
NC_088783.1_Calliphora_vicina_chromosome_4,_idCalVici1.1,_whole_genome_shotgun_sequence	AUGUSTUS	stop_codon	16800084	16800086	.	+	0	ID=g14767.t1.stop1;Parent=g14767.t1;
NC_088783.1_Calliphora_vicina_chromosome_4,_idCalVici1.1,_whole_genome_shotgun_sequence	AUGUSTUS	gene	16801532	16802050	.	+	.	ID=g14768;
NC_088783.1_Calliphora_vicina_chromosome_4,_idCalVici1.1,_whole_genome_shotgun_sequence	AUGUSTUS	mRNA	16801532	16802050	0.84	+	.	ID=g14768.t1;Parent=g14768;
NC_088783.1_Calliphora_vicina_chromosome_4,_idCalVici1.1,_whole_genome_shotgun_sequence	AUGUSTUS	start_codon	16801532	16801534	.	+	0	ID=g14768.t1.start1;Parent=g14768.t1;
NC_088783.1_Calliphora_vicina_chromosome_4,_idCalVici1.1,_whole_genome_shotgun_sequence	AUGUSTUS	CDS	16801532	16802050	0.84	+	0	ID=g14768.t1.CDS1;Parent=g14768.t1;
NC_088783.1_Calliphora_vicina_chromosome_4,_idCalVici1.1,_whole_genome_shotgun_sequence	AUGUSTUS	exon	16801532	16802050	.	+	.	ID=g14768.t1.exon1;Parent=g14768.t1;
NC_088783.1_Calliphora_vicina_chromosome_4,_idCalVici1.1,_whole_genome_shotgun_sequence	AUGUSTUS	stop_codon	16802048	16802050	.	+	0	ID=g14768.t1.stop1;Parent=g14768.t1;
NC_088783.1_Calliphora_vicina_chromosome_4,_idCalVici1.1,_whole_genome_shotgun_sequence	AUGUSTUS	gene	16803487	16803999	.	+	.	ID=g14769;
NC_088783.1_Calliphora_vicina_chromosome_4,_idCalVici1.1,_whole_genome_shotgun_sequence	AUGUSTUS	mRNA	16803487	16803999	1	+	.	ID=g14769.t1;Parent=g14769;
NC_088783.1_Calliphora_vicina_chromosome_4,_idCalVici1.1,_whole_genome_shotgun_sequence	AUGUSTUS	start_codon	16803487	16803489	.	+	0	ID=g14769.t1.start1;Parent=g14769.t1;
NC_088783.1_Calliphora_vicina_chromosome_4,_idCalVici1.1,_whole_genome_shotgun_sequence	AUGUSTUS	CDS	16803487	16803999	1	+	0	ID=g14769.t1.CDS1;Parent=g14769.t1;
NC_088783.1_Calliphora_vicina_chromosome_4,_idCalVici1.1,_whole_genome_shotgun_sequence	AUGUSTUS	exon	16803487	16803999	.	+	.	ID=g14769.t1.exon1;Parent=g14769.t1;
NC_088783.1_Calliphora_vicina_chromosome_4,_idCalVici1.1,_whole_genome_shotgun_sequence	AUGUSTUS	stop_codon	16803997	16803999	.	+	0	ID=g14769.t1.stop1;Parent=g14769.t1;
NC_088783.1_Calliphora_vicina_chromosome_4,_idCalVici1.1,_whole_genome_shotgun_sequence	AUGUSTUS	gene	16805266	16805793	.	+	.	ID=g14770;
NC_088783.1_Calliphora_vicina_chromosome_4,_idCalVici1.1,_whole_genome_shotgun_sequence	AUGUSTUS	mRNA	16805266	16805793	0.92	+	.	ID=g14770.t1;Parent=g14770;
NC_088783.1_Calliphora_vicina_chromosome_4,_idCalVici1.1,_whole_genome_shotgun_sequence	AUGUSTUS	start_codon	16805266	16805268	.	+	0	ID=g14770.t1.start1;Parent=g14770.t1;
NC_088783.1_Calliphora_vicina_chromosome_4,_idCalVici1.1,_whole_genome_shotgun_sequence	AUGUSTUS	CDS	16805266	16805793	0.92	+	0	ID=g14770.t1.CDS1;Parent=g14770.t1;
NC_088783.1_Calliphora_vicina_chromosome_4,_idCalVici1.1,_whole_genome_shotgun_sequence	AUGUSTUS	exon	16805266	16805793	.	+	.	ID=g14770.t1.exon1;Parent=g14770.t1;
NC_088783.1_Calliphora_vicina_chromosome_4,_idCalVici1.1,_whole_genome_shotgun_sequence	AUGUSTUS	stop_codon	16805791	16805793	.	+	0	ID=g14770.t1.stop1;Parent=g14770.t1;
NC_088783.1_Calliphora_vicina_chromosome_4,_idCalVici1.1,_whole_genome_shotgun_sequence	AUGUSTUS	gene	16807237	16807764	.	+	.	ID=g14771;
NC_088783.1_Calliphora_vicina_chromosome_4,_idCalVici1.1,_whole_genome_shotgun_sequence	AUGUSTUS	mRNA	16807237	16807764	0.9	+	.	ID=g14771.t1;Parent=g14771;
NC_088783.1_Calliphora_vicina_chromosome_4,_idCalVici1.1,_whole_genome_shotgun_sequence	AUGUSTUS	start_codon	16807237	16807239	.	+	0	ID=g14771.t1.start1;Parent=g14771.t1;
NC_088783.1_Calliphora_vicina_chromosome_4,_idCalVici1.1,_whole_genome_shotgun_sequence	AUGUSTUS	CDS	16807237	16807764	0.9	+	0	ID=g14771.t1.CDS1;Parent=g14771.t1;
NC_088783.1_Calliphora_vicina_chromosome_4,_idCalVici1.1,_whole_genome_shotgun_sequence	AUGUSTUS	exon	16807237	16807764	.	+	.	ID=g14771.t1.exon1;Parent=g14771.t1;
NC_088783.1_Calliphora_vicina_chromosome_4,_idCalVici1.1,_whole_genome_shotgun_sequence	AUGUSTUS	stop_codon	16807762	16807764	.	+	0	ID=g14771.t1.stop1;Parent=g14771.t1;
NC_088783.1_Calliphora_vicina_chromosome_4,_idCalVici1.1,_whole_genome_shotgun_sequence	AUGUSTUS	gene	16808640	16809933	.	-	.	ID=g14772;
NC_088783.1_Calliphora_vicina_chromosome_4,_idCalVici1.1,_whole_genome_shotgun_sequence	AUGUSTUS	mRNA	16808640	16809933	1	-	.	ID=g14772.t1;Parent=g14772;
NC_088783.1_Calliphora_vicina_chromosome_4,_idCalVici1.1,_whole_genome_shotgun_sequence	AUGUSTUS	stop_codon	16808640	16808642	.	-	0	ID=g14772.t1.stop1;Parent=g14772.t1;
NC_088783.1_Calliphora_vicina_chromosome_4,_idCalVici1.1,_whole_genome_shotgun_sequence	AUGUSTUS	CDS	16808640	16808945	1	-	0	ID=g14772.t1.CDS1;Parent=g14772.t1;
NC_088783.1_Calliphora_vicina_chromosome_4,_idCalVici1.1,_whole_genome_shotgun_sequence	AUGUSTUS	exon	16808640	16808945	.	-	.	ID=g14772.t1.exon1;Parent=g14772.t1;
NC_088783.1_Calliphora_vicina_chromosome_4,_idCalVici1.1,_whole_genome_shotgun_sequence	AUGUSTUS	intron	16808946	16809212	1	-	.	ID=g14772.t1.intron1;Parent=g14772.t1;
NC_088783.1_Calliphora_vicina_chromosome_4,_idCalVici1.1,_whole_genome_shotgun_sequence	AUGUSTUS	CDS	16809213	16809583	1	-	2	ID=g14772.t1.CDS2;Parent=g14772.t1;
NC_088783.1_Calliphora_vicina_chromosome_4,_idCalVici1.1,_whole_genome_shotgun_sequence	AUGUSTUS	exon	16809213	16809583	.	-	.	ID=g14772.t1.exon2;Parent=g14772.t1;
NC_088783.1_Calliphora_vicina_chromosome_4,_idCalVici1.1,_whole_genome_shotgun_sequence	AUGUSTUS	intron	16809584	16809650	1	-	.	ID=g14772.t1.intron2;Parent=g14772.t1;
NC_088783.1_Calliphora_vicina_chromosome_4,_idCalVici1.1,_whole_genome_shotgun_sequence	AUGUSTUS	CDS	16809651	16809774	1	-	0	ID=g14772.t1.CDS3;Parent=g14772.t1;
NC_088783.1_Calliphora_vicina_chromosome_4,_idCalVici1.1,_whole_genome_shotgun_sequence	AUGUSTUS	exon	16809651	16809774	.	-	.	ID=g14772.t1.exon3;Parent=g14772.t1;
NC_088783.1_Calliphora_vicina_chromosome_4,_idCalVici1.1,_whole_genome_shotgun_sequence	AUGUSTUS	intron	16809775	16809918	1	-	.	ID=g14772.t1.intron3;Parent=g14772.t1;
NC_088783.1_Calliphora_vicina_chromosome_4,_idCalVici1.1,_whole_genome_shotgun_sequence	AUGUSTUS	CDS	16809919	16809933	1	-	0	ID=g14772.t1.CDS4;Parent=g14772.t1;
NC_088783.1_Calliphora_vicina_chromosome_4,_idCalVici1.1,_whole_genome_shotgun_sequence	AUGUSTUS	exon	16809919	16809933	.	-	.	ID=g14772.t1.exon4;Parent=g14772.t1;
NC_088783.1_Calliphora_vicina_chromosome_4,_idCalVici1.1,_whole_genome_shotgun_sequence	AUGUSTUS	start_codon	16809931	16809933	.	-	0	ID=g14772.t1.start1;Parent=g14772.t1;
NC_088783.1_Calliphora_vicina_chromosome_4,_idCalVici1.1,_whole_genome_shotgun_sequence	AUGUSTUS	gene	16812529	16816283	.	+	.	ID=g14773;
NC_088783.1_Calliphora_vicina_chromosome_4,_idCalVici1.1,_whole_genome_shotgun_sequence	AUGUSTUS	mRNA	16812529	16816283	1	+	.	ID=g14773.t1;Parent=g14773;
NC_088783.1_Calliphora_vicina_chromosome_4,_idCalVici1.1,_whole_genome_shotgun_sequence	AUGUSTUS	start_codon	16812529	16812531	.	+	0	ID=g14773.t1.start1;Parent=g14773.t1;
NC_088783.1_Calliphora_vicina_chromosome_4,_idCalVici1.1,_whole_genome_shotgun_sequence	AUGUSTUS	CDS	16812529	16812984	1	+	0	ID=g14773.t1.CDS1;Parent=g14773.t1;
NC_088783.1_Calliphora_vicina_chromosome_4,_idCalVici1.1,_whole_genome_shotgun_sequence	AUGUSTUS	exon	16812529	16812984	.	+	.	ID=g14773.t1.exon1;Parent=g14773.t1;
NC_088783.1_Calliphora_vicina_chromosome_4,_idCalVici1.1,_whole_genome_shotgun_sequence	AUGUSTUS	intron	16812985	16814211	1	+	.	ID=g14773.t1.intron1;Parent=g14773.t1;
NC_088783.1_Calliphora_vicina_chromosome_4,_idCalVici1.1,_whole_genome_shotgun_sequence	AUGUSTUS	CDS	16814212	16814383	1	+	0	ID=g14773.t1.CDS2;Parent=g14773.t1;
NC_088783.1_Calliphora_vicina_chromosome_4,_idCalVici1.1,_whole_genome_shotgun_sequence	AUGUSTUS	exon	16814212	16814383	.	+	.	ID=g14773.t1.exon2;Parent=g14773.t1;
NC_088783.1_Calliphora_vicina_chromosome_4,_idCalVici1.1,_whole_genome_shotgun_sequence	AUGUSTUS	intron	16814384	16814444	1	+	.	ID=g14773.t1.intron2;Parent=g14773.t1;
NC_088783.1_Calliphora_vicina_chromosome_4,_idCalVici1.1,_whole_genome_shotgun_sequence	AUGUSTUS	CDS	16814445	16815703	1	+	2	ID=g14773.t1.CDS3;Parent=g14773.t1;
NC_088783.1_Calliphora_vicina_chromosome_4,_idCalVici1.1,_whole_genome_shotgun_sequence	AUGUSTUS	exon	16814445	16815703	.	+	.	ID=g14773.t1.exon3;Parent=g14773.t1;
NC_088783.1_Calliphora_vicina_chromosome_4,_idCalVici1.1,_whole_genome_shotgun_sequence	AUGUSTUS	intron	16815704	16815770	1	+	.	ID=g14773.t1.intron3;Parent=g14773.t1;
NC_088783.1_Calliphora_vicina_chromosome_4,_idCalVici1.1,_whole_genome_shotgun_sequence	AUGUSTUS	CDS	16815771	16815913	1	+	0	ID=g14773.t1.CDS4;Parent=g14773.t1;
NC_088783.1_Calliphora_vicina_chromosome_4,_idCalVici1.1,_whole_genome_shotgun_sequence	AUGUSTUS	exon	16815771	16815913	.	+	.	ID=g14773.t1.exon4;Parent=g14773.t1;
NC_088783.1_Calliphora_vicina_chromosome_4,_idCalVici1.1,_whole_genome_shotgun_sequence	AUGUSTUS	intron	16815914	16815982	1	+	.	ID=g14773.t1.intron4;Parent=g14773.t1;
NC_088783.1_Calliphora_vicina_chromosome_4,_idCalVici1.1,_whole_genome_shotgun_sequence	AUGUSTUS	CDS	16815983	16816283	1	+	1	ID=g14773.t1.CDS5;Parent=g14773.t1;
NC_088783.1_Calliphora_vicina_chromosome_4,_idCalVici1.1,_whole_genome_shotgun_sequence	AUGUSTUS	exon	16815983	16816283	.	+	.	ID=g14773.t1.exon5;Parent=g14773.t1;
NC_088783.1_Calliphora_vicina_chromosome_4,_idCalVici1.1,_whole_genome_shotgun_sequence	AUGUSTUS	stop_codon	16816281	16816283	.	+	0	ID=g14773.t1.stop1;Parent=g14773.t1;
NC_088783.1_Calliphora_vicina_chromosome_4,_idCalVici1.1,_whole_genome_shotgun_sequence	AUGUSTUS	gene	16843229	16844140	.	+	.	ID=g14774;
NC_088783.1_Calliphora_vicina_chromosome_4,_idCalVici1.1,_whole_genome_shotgun_sequence	AUGUSTUS	mRNA	16843229	16844140	1	+	.	ID=g14774.t1;Parent=g14774;
NC_088783.1_Calliphora_vicina_chromosome_4,_idCalVici1.1,_whole_genome_shotgun_sequence	AUGUSTUS	start_codon	16843229	16843231	.	+	0	ID=g14774.t1.start1;Parent=g14774.t1;
NC_088783.1_Calliphora_vicina_chromosome_4,_idCalVici1.1,_whole_genome_shotgun_sequence	AUGUSTUS	CDS	16843229	16844140	1	+	0	ID=g14774.t1.CDS1;Parent=g14774.t1;
NC_088783.1_Calliphora_vicina_chromosome_4,_idCalVici1.1,_whole_genome_shotgun_sequence	AUGUSTUS	exon	16843229	16844140	.	+	.	ID=g14774.t1.exon1;Parent=g14774.t1;
NC_088783.1_Calliphora_vicina_chromosome_4,_idCalVici1.1,_whole_genome_shotgun_sequence	AUGUSTUS	stop_codon	16844138	16844140	.	+	0	ID=g14774.t1.stop1;Parent=g14774.t1;
NC_088783.1_Calliphora_vicina_chromosome_4,_idCalVici1.1,_whole_genome_shotgun_sequence	AUGUSTUS	gene	16844501	16847332	.	+	.	ID=g14775;
NC_088783.1_Calliphora_vicina_chromosome_4,_idCalVici1.1,_whole_genome_shotgun_sequence	AUGUSTUS	mRNA	16846226	16847332	1	+	.	ID=g14775.t1;Parent=g14775;
NC_088783.1_Calliphora_vicina_chromosome_4,_idCalVici1.1,_whole_genome_shotgun_sequence	AUGUSTUS	start_codon	16846226	16846228	.	+	0	ID=g14775.t1.start1;Parent=g14775.t1;
NC_088783.1_Calliphora_vicina_chromosome_4,_idCalVici1.1,_whole_genome_shotgun_sequence	AUGUSTUS	CDS	16846226	16847332	1	+	0	ID=g14775.t1.CDS1;Parent=g14775.t1;
NC_088783.1_Calliphora_vicina_chromosome_4,_idCalVici1.1,_whole_genome_shotgun_sequence	AUGUSTUS	exon	16846226	16847332	.	+	.	ID=g14775.t1.exon1;Parent=g14775.t1;
NC_088783.1_Calliphora_vicina_chromosome_4,_idCalVici1.1,_whole_genome_shotgun_sequence	AUGUSTUS	stop_codon	16847330	16847332	.	+	0	ID=g14775.t1.stop1;Parent=g14775.t1;
NC_088783.1_Calliphora_vicina_chromosome_4,_idCalVici1.1,_whole_genome_shotgun_sequence	AUGUSTUS	mRNA	16844501	16847332	0.97	+	.	ID=g14775.t2;Parent=g14775;
NC_088783.1_Calliphora_vicina_chromosome_4,_idCalVici1.1,_whole_genome_shotgun_sequence	AUGUSTUS	start_codon	16844501	16844503	.	+	0	ID=g14775.t2.start1;Parent=g14775.t2;
NC_088783.1_Calliphora_vicina_chromosome_4,_idCalVici1.1,_whole_genome_shotgun_sequence	AUGUSTUS	CDS	16844501	16847332	0.97	+	0	ID=g14775.t2.CDS1;Parent=g14775.t2;
NC_088783.1_Calliphora_vicina_chromosome_4,_idCalVici1.1,_whole_genome_shotgun_sequence	AUGUSTUS	exon	16844501	16847332	.	+	.	ID=g14775.t2.exon1;Parent=g14775.t2;
NC_088783.1_Calliphora_vicina_chromosome_4,_idCalVici1.1,_whole_genome_shotgun_sequence	AUGUSTUS	stop_codon	16847330	16847332	.	+	0	ID=g14775.t2.stop1;Parent=g14775.t2;
NC_088783.1_Calliphora_vicina_chromosome_4,_idCalVici1.1,_whole_genome_shotgun_sequence	AUGUSTUS	gene	16873834	16892443	.	+	.	ID=g14776;
NC_088783.1_Calliphora_vicina_chromosome_4,_idCalVici1.1,_whole_genome_shotgun_sequence	AUGUSTUS	mRNA	16873834	16892443	1	+	.	ID=g14776.t1;Parent=g14776;
NC_088783.1_Calliphora_vicina_chromosome_4,_idCalVici1.1,_whole_genome_shotgun_sequence	AUGUSTUS	start_codon	16873834	16873836	.	+	0	ID=g14776.t1.start1;Parent=g14776.t1;
NC_088783.1_Calliphora_vicina_chromosome_4,_idCalVici1.1,_whole_genome_shotgun_sequence	AUGUSTUS	CDS	16873834	16874083	1	+	0	ID=g14776.t1.CDS1;Parent=g14776.t1;
NC_088783.1_Calliphora_vicina_chromosome_4,_idCalVici1.1,_whole_genome_shotgun_sequence	AUGUSTUS	exon	16873834	16874083	.	+	.	ID=g14776.t1.exon1;Parent=g14776.t1;
NC_088783.1_Calliphora_vicina_chromosome_4,_idCalVici1.1,_whole_genome_shotgun_sequence	AUGUSTUS	intron	16874084	16874154	1	+	.	ID=g14776.t1.intron1;Parent=g14776.t1;
NC_088783.1_Calliphora_vicina_chromosome_4,_idCalVici1.1,_whole_genome_shotgun_sequence	AUGUSTUS	CDS	16874155	16876665	1	+	2	ID=g14776.t1.CDS2;Parent=g14776.t1;
NC_088783.1_Calliphora_vicina_chromosome_4,_idCalVici1.1,_whole_genome_shotgun_sequence	AUGUSTUS	exon	16874155	16876665	.	+	.	ID=g14776.t1.exon2;Parent=g14776.t1;
NC_088783.1_Calliphora_vicina_chromosome_4,_idCalVici1.1,_whole_genome_shotgun_sequence	AUGUSTUS	intron	16876666	16876729	1	+	.	ID=g14776.t1.intron2;Parent=g14776.t1;
NC_088783.1_Calliphora_vicina_chromosome_4,_idCalVici1.1,_whole_genome_shotgun_sequence	AUGUSTUS	CDS	16876730	16877053	1	+	2	ID=g14776.t1.CDS3;Parent=g14776.t1;
NC_088783.1_Calliphora_vicina_chromosome_4,_idCalVici1.1,_whole_genome_shotgun_sequence	AUGUSTUS	exon	16876730	16877053	.	+	.	ID=g14776.t1.exon3;Parent=g14776.t1;
NC_088783.1_Calliphora_vicina_chromosome_4,_idCalVici1.1,_whole_genome_shotgun_sequence	AUGUSTUS	intron	16877054	16877902	1	+	.	ID=g14776.t1.intron3;Parent=g14776.t1;
NC_088783.1_Calliphora_vicina_chromosome_4,_idCalVici1.1,_whole_genome_shotgun_sequence	AUGUSTUS	CDS	16877903	16890565	1	+	2	ID=g14776.t1.CDS4;Parent=g14776.t1;
NC_088783.1_Calliphora_vicina_chromosome_4,_idCalVici1.1,_whole_genome_shotgun_sequence	AUGUSTUS	exon	16877903	16890565	.	+	.	ID=g14776.t1.exon4;Parent=g14776.t1;
NC_088783.1_Calliphora_vicina_chromosome_4,_idCalVici1.1,_whole_genome_shotgun_sequence	AUGUSTUS	intron	16890566	16890625	1	+	.	ID=g14776.t1.intron4;Parent=g14776.t1;
NC_088783.1_Calliphora_vicina_chromosome_4,_idCalVici1.1,_whole_genome_shotgun_sequence	AUGUSTUS	CDS	16890626	16890819	1	+	2	ID=g14776.t1.CDS5;Parent=g14776.t1;
NC_088783.1_Calliphora_vicina_chromosome_4,_idCalVici1.1,_whole_genome_shotgun_sequence	AUGUSTUS	exon	16890626	16890819	.	+	.	ID=g14776.t1.exon5;Parent=g14776.t1;
NC_088783.1_Calliphora_vicina_chromosome_4,_idCalVici1.1,_whole_genome_shotgun_sequence	AUGUSTUS	intron	16890820	16890891	1	+	.	ID=g14776.t1.intron5;Parent=g14776.t1;
NC_088783.1_Calliphora_vicina_chromosome_4,_idCalVici1.1,_whole_genome_shotgun_sequence	AUGUSTUS	CDS	16890892	16891120	1	+	0	ID=g14776.t1.CDS6;Parent=g14776.t1;
NC_088783.1_Calliphora_vicina_chromosome_4,_idCalVici1.1,_whole_genome_shotgun_sequence	AUGUSTUS	exon	16890892	16891120	.	+	.	ID=g14776.t1.exon6;Parent=g14776.t1;
NC_088783.1_Calliphora_vicina_chromosome_4,_idCalVici1.1,_whole_genome_shotgun_sequence	AUGUSTUS	intron	16891121	16891843	1	+	.	ID=g14776.t1.intron6;Parent=g14776.t1;
NC_088783.1_Calliphora_vicina_chromosome_4,_idCalVici1.1,_whole_genome_shotgun_sequence	AUGUSTUS	CDS	16891844	16892134	1	+	2	ID=g14776.t1.CDS7;Parent=g14776.t1;
NC_088783.1_Calliphora_vicina_chromosome_4,_idCalVici1.1,_whole_genome_shotgun_sequence	AUGUSTUS	exon	16891844	16892134	.	+	.	ID=g14776.t1.exon7;Parent=g14776.t1;
NC_088783.1_Calliphora_vicina_chromosome_4,_idCalVici1.1,_whole_genome_shotgun_sequence	AUGUSTUS	intron	16892135	16892231	1	+	.	ID=g14776.t1.intron7;Parent=g14776.t1;
NC_088783.1_Calliphora_vicina_chromosome_4,_idCalVici1.1,_whole_genome_shotgun_sequence	AUGUSTUS	CDS	16892232	16892443	1	+	2	ID=g14776.t1.CDS8;Parent=g14776.t1;
NC_088783.1_Calliphora_vicina_chromosome_4,_idCalVici1.1,_whole_genome_shotgun_sequence	AUGUSTUS	exon	16892232	16892443	.	+	.	ID=g14776.t1.exon8;Parent=g14776.t1;
NC_088783.1_Calliphora_vicina_chromosome_4,_idCalVici1.1,_whole_genome_shotgun_sequence	AUGUSTUS	stop_codon	16892441	16892443	.	+	0	ID=g14776.t1.stop1;Parent=g14776.t1;
NC_088783.1_Calliphora_vicina_chromosome_4,_idCalVici1.1,_whole_genome_shotgun_sequence	AUGUSTUS	gene	16908518	16930263	.	+	.	ID=g14777;
NC_088783.1_Calliphora_vicina_chromosome_4,_idCalVici1.1,_whole_genome_shotgun_sequence	AUGUSTUS	mRNA	16908518	16930263	0.59	+	.	ID=g14777.t1;Parent=g14777;
NC_088783.1_Calliphora_vicina_chromosome_4,_idCalVici1.1,_whole_genome_shotgun_sequence	AUGUSTUS	start_codon	16908518	16908520	.	+	0	ID=g14777.t1.start1;Parent=g14777.t1;
NC_088783.1_Calliphora_vicina_chromosome_4,_idCalVici1.1,_whole_genome_shotgun_sequence	AUGUSTUS	CDS	16908518	16908553	0.59	+	0	ID=g14777.t1.CDS1;Parent=g14777.t1;
NC_088783.1_Calliphora_vicina_chromosome_4,_idCalVici1.1,_whole_genome_shotgun_sequence	AUGUSTUS	exon	16908518	16908553	.	+	.	ID=g14777.t1.exon1;Parent=g14777.t1;
NC_088783.1_Calliphora_vicina_chromosome_4,_idCalVici1.1,_whole_genome_shotgun_sequence	AUGUSTUS	intron	16908554	16908871	0.59	+	.	ID=g14777.t1.intron1;Parent=g14777.t1;
NC_088783.1_Calliphora_vicina_chromosome_4,_idCalVici1.1,_whole_genome_shotgun_sequence	AUGUSTUS	CDS	16908872	16908985	0.85	+	0	ID=g14777.t1.CDS2;Parent=g14777.t1;
NC_088783.1_Calliphora_vicina_chromosome_4,_idCalVici1.1,_whole_genome_shotgun_sequence	AUGUSTUS	exon	16908872	16908985	.	+	.	ID=g14777.t1.exon2;Parent=g14777.t1;
NC_088783.1_Calliphora_vicina_chromosome_4,_idCalVici1.1,_whole_genome_shotgun_sequence	AUGUSTUS	intron	16908986	16911499	1	+	.	ID=g14777.t1.intron2;Parent=g14777.t1;
NC_088783.1_Calliphora_vicina_chromosome_4,_idCalVici1.1,_whole_genome_shotgun_sequence	AUGUSTUS	CDS	16911500	16911575	1	+	0	ID=g14777.t1.CDS3;Parent=g14777.t1;
NC_088783.1_Calliphora_vicina_chromosome_4,_idCalVici1.1,_whole_genome_shotgun_sequence	AUGUSTUS	exon	16911500	16911575	.	+	.	ID=g14777.t1.exon3;Parent=g14777.t1;
NC_088783.1_Calliphora_vicina_chromosome_4,_idCalVici1.1,_whole_genome_shotgun_sequence	AUGUSTUS	intron	16911576	16912865	1	+	.	ID=g14777.t1.intron3;Parent=g14777.t1;
NC_088783.1_Calliphora_vicina_chromosome_4,_idCalVici1.1,_whole_genome_shotgun_sequence	AUGUSTUS	CDS	16912866	16918868	1	+	2	ID=g14777.t1.CDS4;Parent=g14777.t1;
NC_088783.1_Calliphora_vicina_chromosome_4,_idCalVici1.1,_whole_genome_shotgun_sequence	AUGUSTUS	exon	16912866	16918868	.	+	.	ID=g14777.t1.exon4;Parent=g14777.t1;
NC_088783.1_Calliphora_vicina_chromosome_4,_idCalVici1.1,_whole_genome_shotgun_sequence	AUGUSTUS	intron	16918869	16923196	1	+	.	ID=g14777.t1.intron4;Parent=g14777.t1;
NC_088783.1_Calliphora_vicina_chromosome_4,_idCalVici1.1,_whole_genome_shotgun_sequence	AUGUSTUS	CDS	16923197	16923286	1	+	2	ID=g14777.t1.CDS5;Parent=g14777.t1;
NC_088783.1_Calliphora_vicina_chromosome_4,_idCalVici1.1,_whole_genome_shotgun_sequence	AUGUSTUS	exon	16923197	16923286	.	+	.	ID=g14777.t1.exon5;Parent=g14777.t1;
NC_088783.1_Calliphora_vicina_chromosome_4,_idCalVici1.1,_whole_genome_shotgun_sequence	AUGUSTUS	intron	16923287	16924819	1	+	.	ID=g14777.t1.intron5;Parent=g14777.t1;
NC_088783.1_Calliphora_vicina_chromosome_4,_idCalVici1.1,_whole_genome_shotgun_sequence	AUGUSTUS	CDS	16924820	16924916	1	+	2	ID=g14777.t1.CDS6;Parent=g14777.t1;
NC_088783.1_Calliphora_vicina_chromosome_4,_idCalVici1.1,_whole_genome_shotgun_sequence	AUGUSTUS	exon	16924820	16924916	.	+	.	ID=g14777.t1.exon6;Parent=g14777.t1;
NC_088783.1_Calliphora_vicina_chromosome_4,_idCalVici1.1,_whole_genome_shotgun_sequence	AUGUSTUS	intron	16924917	16928372	1	+	.	ID=g14777.t1.intron6;Parent=g14777.t1;
NC_088783.1_Calliphora_vicina_chromosome_4,_idCalVici1.1,_whole_genome_shotgun_sequence	AUGUSTUS	CDS	16928373	16928535	1	+	1	ID=g14777.t1.CDS7;Parent=g14777.t1;
NC_088783.1_Calliphora_vicina_chromosome_4,_idCalVici1.1,_whole_genome_shotgun_sequence	AUGUSTUS	exon	16928373	16928535	.	+	.	ID=g14777.t1.exon7;Parent=g14777.t1;
NC_088783.1_Calliphora_vicina_chromosome_4,_idCalVici1.1,_whole_genome_shotgun_sequence	AUGUSTUS	intron	16928536	16929046	1	+	.	ID=g14777.t1.intron7;Parent=g14777.t1;
NC_088783.1_Calliphora_vicina_chromosome_4,_idCalVici1.1,_whole_genome_shotgun_sequence	AUGUSTUS	CDS	16929047	16929198	1	+	0	ID=g14777.t1.CDS8;Parent=g14777.t1;
NC_088783.1_Calliphora_vicina_chromosome_4,_idCalVici1.1,_whole_genome_shotgun_sequence	AUGUSTUS	exon	16929047	16929198	.	+	.	ID=g14777.t1.exon8;Parent=g14777.t1;
NC_088783.1_Calliphora_vicina_chromosome_4,_idCalVici1.1,_whole_genome_shotgun_sequence	AUGUSTUS	intron	16929199	16930139	1	+	.	ID=g14777.t1.intron8;Parent=g14777.t1;
NC_088783.1_Calliphora_vicina_chromosome_4,_idCalVici1.1,_whole_genome_shotgun_sequence	AUGUSTUS	CDS	16930140	16930263	1	+	1	ID=g14777.t1.CDS9;Parent=g14777.t1;
NC_088783.1_Calliphora_vicina_chromosome_4,_idCalVici1.1,_whole_genome_shotgun_sequence	AUGUSTUS	exon	16930140	16930263	.	+	.	ID=g14777.t1.exon9;Parent=g14777.t1;
NC_088783.1_Calliphora_vicina_chromosome_4,_idCalVici1.1,_whole_genome_shotgun_sequence	AUGUSTUS	stop_codon	16930261	16930263	.	+	0	ID=g14777.t1.stop1;Parent=g14777.t1;
NC_088783.1_Calliphora_vicina_chromosome_4,_idCalVici1.1,_whole_genome_shotgun_sequence	AUGUSTUS	mRNA	16921340	16930263	0.97	+	.	ID=g14777.t2;Parent=g14777;
NC_088783.1_Calliphora_vicina_chromosome_4,_idCalVici1.1,_whole_genome_shotgun_sequence	AUGUSTUS	start_codon	16921340	16921342	.	+	0	ID=g14777.t2.start1;Parent=g14777.t2;
NC_088783.1_Calliphora_vicina_chromosome_4,_idCalVici1.1,_whole_genome_shotgun_sequence	AUGUSTUS	CDS	16921340	16921388	0.97	+	0	ID=g14777.t2.CDS1;Parent=g14777.t2;
NC_088783.1_Calliphora_vicina_chromosome_4,_idCalVici1.1,_whole_genome_shotgun_sequence	AUGUSTUS	exon	16921340	16921388	.	+	.	ID=g14777.t2.exon1;Parent=g14777.t2;
NC_088783.1_Calliphora_vicina_chromosome_4,_idCalVici1.1,_whole_genome_shotgun_sequence	AUGUSTUS	intron	16921389	16923196	0.97	+	.	ID=g14777.t2.intron1;Parent=g14777.t2;
NC_088783.1_Calliphora_vicina_chromosome_4,_idCalVici1.1,_whole_genome_shotgun_sequence	AUGUSTUS	CDS	16923197	16923286	1	+	2	ID=g14777.t2.CDS2;Parent=g14777.t2;
NC_088783.1_Calliphora_vicina_chromosome_4,_idCalVici1.1,_whole_genome_shotgun_sequence	AUGUSTUS	exon	16923197	16923286	.	+	.	ID=g14777.t2.exon2;Parent=g14777.t2;
NC_088783.1_Calliphora_vicina_chromosome_4,_idCalVici1.1,_whole_genome_shotgun_sequence	AUGUSTUS	intron	16923287	16924819	1	+	.	ID=g14777.t2.intron2;Parent=g14777.t2;
NC_088783.1_Calliphora_vicina_chromosome_4,_idCalVici1.1,_whole_genome_shotgun_sequence	AUGUSTUS	CDS	16924820	16924916	1	+	2	ID=g14777.t2.CDS3;Parent=g14777.t2;
NC_088783.1_Calliphora_vicina_chromosome_4,_idCalVici1.1,_whole_genome_shotgun_sequence	AUGUSTUS	exon	16924820	16924916	.	+	.	ID=g14777.t2.exon3;Parent=g14777.t2;
NC_088783.1_Calliphora_vicina_chromosome_4,_idCalVici1.1,_whole_genome_shotgun_sequence	AUGUSTUS	intron	16924917	16928372	1	+	.	ID=g14777.t2.intron3;Parent=g14777.t2;
NC_088783.1_Calliphora_vicina_chromosome_4,_idCalVici1.1,_whole_genome_shotgun_sequence	AUGUSTUS	CDS	16928373	16928535	1	+	1	ID=g14777.t2.CDS4;Parent=g14777.t2;
NC_088783.1_Calliphora_vicina_chromosome_4,_idCalVici1.1,_whole_genome_shotgun_sequence	AUGUSTUS	exon	16928373	16928535	.	+	.	ID=g14777.t2.exon4;Parent=g14777.t2;
NC_088783.1_Calliphora_vicina_chromosome_4,_idCalVici1.1,_whole_genome_shotgun_sequence	AUGUSTUS	intron	16928536	16929046	1	+	.	ID=g14777.t2.intron4;Parent=g14777.t2;
NC_088783.1_Calliphora_vicina_chromosome_4,_idCalVici1.1,_whole_genome_shotgun_sequence	AUGUSTUS	CDS	16929047	16929198	1	+	0	ID=g14777.t2.CDS5;Parent=g14777.t2;
NC_088783.1_Calliphora_vicina_chromosome_4,_idCalVici1.1,_whole_genome_shotgun_sequence	AUGUSTUS	exon	16929047	16929198	.	+	.	ID=g14777.t2.exon5;Parent=g14777.t2;
NC_088783.1_Calliphora_vicina_chromosome_4,_idCalVici1.1,_whole_genome_shotgun_sequence	AUGUSTUS	intron	16929199	16930139	1	+	.	ID=g14777.t2.intron5;Parent=g14777.t2;
NC_088783.1_Calliphora_vicina_chromosome_4,_idCalVici1.1,_whole_genome_shotgun_sequence	AUGUSTUS	CDS	16930140	16930263	1	+	1	ID=g14777.t2.CDS6;Parent=g14777.t2;
NC_088783.1_Calliphora_vicina_chromosome_4,_idCalVici1.1,_whole_genome_shotgun_sequence	AUGUSTUS	exon	16930140	16930263	.	+	.	ID=g14777.t2.exon6;Parent=g14777.t2;
NC_088783.1_Calliphora_vicina_chromosome_4,_idCalVici1.1,_whole_genome_shotgun_sequence	AUGUSTUS	stop_codon	16930261	16930263	.	+	0	ID=g14777.t2.stop1;Parent=g14777.t2;
NC_088783.1_Calliphora_vicina_chromosome_4,_idCalVici1.1,_whole_genome_shotgun_sequence	AUGUSTUS	gene	16938809	16939632	.	+	.	ID=g14778;
NC_088783.1_Calliphora_vicina_chromosome_4,_idCalVici1.1,_whole_genome_shotgun_sequence	AUGUSTUS	mRNA	16938809	16939632	1	+	.	ID=g14778.t1;Parent=g14778;
NC_088783.1_Calliphora_vicina_chromosome_4,_idCalVici1.1,_whole_genome_shotgun_sequence	AUGUSTUS	start_codon	16938809	16938811	.	+	0	ID=g14778.t1.start1;Parent=g14778.t1;
NC_088783.1_Calliphora_vicina_chromosome_4,_idCalVici1.1,_whole_genome_shotgun_sequence	AUGUSTUS	CDS	16938809	16939066	1	+	0	ID=g14778.t1.CDS1;Parent=g14778.t1;
NC_088783.1_Calliphora_vicina_chromosome_4,_idCalVici1.1,_whole_genome_shotgun_sequence	AUGUSTUS	exon	16938809	16939066	.	+	.	ID=g14778.t1.exon1;Parent=g14778.t1;
NC_088783.1_Calliphora_vicina_chromosome_4,_idCalVici1.1,_whole_genome_shotgun_sequence	AUGUSTUS	intron	16939067	16939123	1	+	.	ID=g14778.t1.intron1;Parent=g14778.t1;
NC_088783.1_Calliphora_vicina_chromosome_4,_idCalVici1.1,_whole_genome_shotgun_sequence	AUGUSTUS	CDS	16939124	16939430	1	+	0	ID=g14778.t1.CDS2;Parent=g14778.t1;
NC_088783.1_Calliphora_vicina_chromosome_4,_idCalVici1.1,_whole_genome_shotgun_sequence	AUGUSTUS	exon	16939124	16939430	.	+	.	ID=g14778.t1.exon2;Parent=g14778.t1;
NC_088783.1_Calliphora_vicina_chromosome_4,_idCalVici1.1,_whole_genome_shotgun_sequence	AUGUSTUS	intron	16939431	16939486	1	+	.	ID=g14778.t1.intron2;Parent=g14778.t1;
NC_088783.1_Calliphora_vicina_chromosome_4,_idCalVici1.1,_whole_genome_shotgun_sequence	AUGUSTUS	CDS	16939487	16939632	1	+	2	ID=g14778.t1.CDS3;Parent=g14778.t1;
NC_088783.1_Calliphora_vicina_chromosome_4,_idCalVici1.1,_whole_genome_shotgun_sequence	AUGUSTUS	exon	16939487	16939632	.	+	.	ID=g14778.t1.exon3;Parent=g14778.t1;
NC_088783.1_Calliphora_vicina_chromosome_4,_idCalVici1.1,_whole_genome_shotgun_sequence	AUGUSTUS	stop_codon	16939630	16939632	.	+	0	ID=g14778.t1.stop1;Parent=g14778.t1;
NC_088783.1_Calliphora_vicina_chromosome_4,_idCalVici1.1,_whole_genome_shotgun_sequence	AUGUSTUS	gene	16941743	16952673	.	+	.	ID=g14779;
NC_088783.1_Calliphora_vicina_chromosome_4,_idCalVici1.1,_whole_genome_shotgun_sequence	AUGUSTUS	mRNA	16941743	16952673	1	+	.	ID=g14779.t1;Parent=g14779;
NC_088783.1_Calliphora_vicina_chromosome_4,_idCalVici1.1,_whole_genome_shotgun_sequence	AUGUSTUS	start_codon	16941743	16941745	.	+	0	ID=g14779.t1.start1;Parent=g14779.t1;
NC_088783.1_Calliphora_vicina_chromosome_4,_idCalVici1.1,_whole_genome_shotgun_sequence	AUGUSTUS	CDS	16941743	16941904	1	+	0	ID=g14779.t1.CDS1;Parent=g14779.t1;
NC_088783.1_Calliphora_vicina_chromosome_4,_idCalVici1.1,_whole_genome_shotgun_sequence	AUGUSTUS	exon	16941743	16941904	.	+	.	ID=g14779.t1.exon1;Parent=g14779.t1;
NC_088783.1_Calliphora_vicina_chromosome_4,_idCalVici1.1,_whole_genome_shotgun_sequence	AUGUSTUS	intron	16941905	16946511	1	+	.	ID=g14779.t1.intron1;Parent=g14779.t1;
NC_088783.1_Calliphora_vicina_chromosome_4,_idCalVici1.1,_whole_genome_shotgun_sequence	AUGUSTUS	CDS	16946512	16947179	1	+	0	ID=g14779.t1.CDS2;Parent=g14779.t1;
NC_088783.1_Calliphora_vicina_chromosome_4,_idCalVici1.1,_whole_genome_shotgun_sequence	AUGUSTUS	exon	16946512	16947179	.	+	.	ID=g14779.t1.exon2;Parent=g14779.t1;
NC_088783.1_Calliphora_vicina_chromosome_4,_idCalVici1.1,_whole_genome_shotgun_sequence	AUGUSTUS	intron	16947180	16947256	1	+	.	ID=g14779.t1.intron2;Parent=g14779.t1;
NC_088783.1_Calliphora_vicina_chromosome_4,_idCalVici1.1,_whole_genome_shotgun_sequence	AUGUSTUS	CDS	16947257	16947484	1	+	1	ID=g14779.t1.CDS3;Parent=g14779.t1;
NC_088783.1_Calliphora_vicina_chromosome_4,_idCalVici1.1,_whole_genome_shotgun_sequence	AUGUSTUS	exon	16947257	16947484	.	+	.	ID=g14779.t1.exon3;Parent=g14779.t1;
NC_088783.1_Calliphora_vicina_chromosome_4,_idCalVici1.1,_whole_genome_shotgun_sequence	AUGUSTUS	intron	16947485	16947545	1	+	.	ID=g14779.t1.intron3;Parent=g14779.t1;
NC_088783.1_Calliphora_vicina_chromosome_4,_idCalVici1.1,_whole_genome_shotgun_sequence	AUGUSTUS	CDS	16947546	16947647	1	+	1	ID=g14779.t1.CDS4;Parent=g14779.t1;
NC_088783.1_Calliphora_vicina_chromosome_4,_idCalVici1.1,_whole_genome_shotgun_sequence	AUGUSTUS	exon	16947546	16947647	.	+	.	ID=g14779.t1.exon4;Parent=g14779.t1;
NC_088783.1_Calliphora_vicina_chromosome_4,_idCalVici1.1,_whole_genome_shotgun_sequence	AUGUSTUS	intron	16947648	16948450	1	+	.	ID=g14779.t1.intron4;Parent=g14779.t1;
NC_088783.1_Calliphora_vicina_chromosome_4,_idCalVici1.1,_whole_genome_shotgun_sequence	AUGUSTUS	CDS	16948451	16948961	1	+	1	ID=g14779.t1.CDS5;Parent=g14779.t1;
NC_088783.1_Calliphora_vicina_chromosome_4,_idCalVici1.1,_whole_genome_shotgun_sequence	AUGUSTUS	exon	16948451	16948961	.	+	.	ID=g14779.t1.exon5;Parent=g14779.t1;
NC_088783.1_Calliphora_vicina_chromosome_4,_idCalVici1.1,_whole_genome_shotgun_sequence	AUGUSTUS	intron	16948962	16949206	1	+	.	ID=g14779.t1.intron5;Parent=g14779.t1;
NC_088783.1_Calliphora_vicina_chromosome_4,_idCalVici1.1,_whole_genome_shotgun_sequence	AUGUSTUS	CDS	16949207	16949372	1	+	0	ID=g14779.t1.CDS6;Parent=g14779.t1;
NC_088783.1_Calliphora_vicina_chromosome_4,_idCalVici1.1,_whole_genome_shotgun_sequence	AUGUSTUS	exon	16949207	16949372	.	+	.	ID=g14779.t1.exon6;Parent=g14779.t1;
NC_088783.1_Calliphora_vicina_chromosome_4,_idCalVici1.1,_whole_genome_shotgun_sequence	AUGUSTUS	intron	16949373	16949575	1	+	.	ID=g14779.t1.intron6;Parent=g14779.t1;
NC_088783.1_Calliphora_vicina_chromosome_4,_idCalVici1.1,_whole_genome_shotgun_sequence	AUGUSTUS	CDS	16949576	16949733	1	+	2	ID=g14779.t1.CDS7;Parent=g14779.t1;
NC_088783.1_Calliphora_vicina_chromosome_4,_idCalVici1.1,_whole_genome_shotgun_sequence	AUGUSTUS	exon	16949576	16949733	.	+	.	ID=g14779.t1.exon7;Parent=g14779.t1;
NC_088783.1_Calliphora_vicina_chromosome_4,_idCalVici1.1,_whole_genome_shotgun_sequence	AUGUSTUS	intron	16949734	16952574	1	+	.	ID=g14779.t1.intron7;Parent=g14779.t1;
NC_088783.1_Calliphora_vicina_chromosome_4,_idCalVici1.1,_whole_genome_shotgun_sequence	AUGUSTUS	CDS	16952575	16952673	1	+	0	ID=g14779.t1.CDS8;Parent=g14779.t1;
NC_088783.1_Calliphora_vicina_chromosome_4,_idCalVici1.1,_whole_genome_shotgun_sequence	AUGUSTUS	exon	16952575	16952673	.	+	.	ID=g14779.t1.exon8;Parent=g14779.t1;
NC_088783.1_Calliphora_vicina_chromosome_4,_idCalVici1.1,_whole_genome_shotgun_sequence	AUGUSTUS	stop_codon	16952671	16952673	.	+	0	ID=g14779.t1.stop1;Parent=g14779.t1;
NC_088783.1_Calliphora_vicina_chromosome_4,_idCalVici1.1,_whole_genome_shotgun_sequence	AUGUSTUS	gene	16982611	16995002	.	+	.	ID=g14780;
NC_088783.1_Calliphora_vicina_chromosome_4,_idCalVici1.1,_whole_genome_shotgun_sequence	AUGUSTUS	mRNA	16982611	16995002	1	+	.	ID=g14780.t1;Parent=g14780;
NC_088783.1_Calliphora_vicina_chromosome_4,_idCalVici1.1,_whole_genome_shotgun_sequence	AUGUSTUS	start_codon	16982611	16982613	.	+	0	ID=g14780.t1.start1;Parent=g14780.t1;
NC_088783.1_Calliphora_vicina_chromosome_4,_idCalVici1.1,_whole_genome_shotgun_sequence	AUGUSTUS	CDS	16982611	16982849	1	+	0	ID=g14780.t1.CDS1;Parent=g14780.t1;
NC_088783.1_Calliphora_vicina_chromosome_4,_idCalVici1.1,_whole_genome_shotgun_sequence	AUGUSTUS	exon	16982611	16982849	.	+	.	ID=g14780.t1.exon1;Parent=g14780.t1;
NC_088783.1_Calliphora_vicina_chromosome_4,_idCalVici1.1,_whole_genome_shotgun_sequence	AUGUSTUS	intron	16982850	16984009	1	+	.	ID=g14780.t1.intron1;Parent=g14780.t1;
NC_088783.1_Calliphora_vicina_chromosome_4,_idCalVici1.1,_whole_genome_shotgun_sequence	AUGUSTUS	CDS	16984010	16984126	1	+	1	ID=g14780.t1.CDS2;Parent=g14780.t1;
NC_088783.1_Calliphora_vicina_chromosome_4,_idCalVici1.1,_whole_genome_shotgun_sequence	AUGUSTUS	exon	16984010	16984126	.	+	.	ID=g14780.t1.exon2;Parent=g14780.t1;
NC_088783.1_Calliphora_vicina_chromosome_4,_idCalVici1.1,_whole_genome_shotgun_sequence	AUGUSTUS	intron	16984127	16994281	1	+	.	ID=g14780.t1.intron2;Parent=g14780.t1;
NC_088783.1_Calliphora_vicina_chromosome_4,_idCalVici1.1,_whole_genome_shotgun_sequence	AUGUSTUS	CDS	16994282	16994538	1	+	1	ID=g14780.t1.CDS3;Parent=g14780.t1;
NC_088783.1_Calliphora_vicina_chromosome_4,_idCalVici1.1,_whole_genome_shotgun_sequence	AUGUSTUS	exon	16994282	16994538	.	+	.	ID=g14780.t1.exon3;Parent=g14780.t1;
NC_088783.1_Calliphora_vicina_chromosome_4,_idCalVici1.1,_whole_genome_shotgun_sequence	AUGUSTUS	intron	16994539	16994608	1	+	.	ID=g14780.t1.intron3;Parent=g14780.t1;
NC_088783.1_Calliphora_vicina_chromosome_4,_idCalVici1.1,_whole_genome_shotgun_sequence	AUGUSTUS	CDS	16994609	16994768	1	+	2	ID=g14780.t1.CDS4;Parent=g14780.t1;
NC_088783.1_Calliphora_vicina_chromosome_4,_idCalVici1.1,_whole_genome_shotgun_sequence	AUGUSTUS	exon	16994609	16994768	.	+	.	ID=g14780.t1.exon4;Parent=g14780.t1;
NC_088783.1_Calliphora_vicina_chromosome_4,_idCalVici1.1,_whole_genome_shotgun_sequence	AUGUSTUS	intron	16994769	16994839	1	+	.	ID=g14780.t1.intron4;Parent=g14780.t1;
NC_088783.1_Calliphora_vicina_chromosome_4,_idCalVici1.1,_whole_genome_shotgun_sequence	AUGUSTUS	CDS	16994840	16995002	1	+	1	ID=g14780.t1.CDS5;Parent=g14780.t1;
NC_088783.1_Calliphora_vicina_chromosome_4,_idCalVici1.1,_whole_genome_shotgun_sequence	AUGUSTUS	exon	16994840	16995002	.	+	.	ID=g14780.t1.exon5;Parent=g14780.t1;
NC_088783.1_Calliphora_vicina_chromosome_4,_idCalVici1.1,_whole_genome_shotgun_sequence	AUGUSTUS	stop_codon	16995000	16995002	.	+	0	ID=g14780.t1.stop1;Parent=g14780.t1;
NC_088783.1_Calliphora_vicina_chromosome_4,_idCalVici1.1,_whole_genome_shotgun_sequence	GeneMark.hmm3	mRNA	16982611	16984127	.	+	.	ID=g14780.t2;Parent=g14780;
NC_088783.1_Calliphora_vicina_chromosome_4,_idCalVici1.1,_whole_genome_shotgun_sequence	GeneMark.hmm3	start_codon	16982611	16982613	.	+	0	ID=g14780.t2.start1;Parent=g14780.t2;
NC_088783.1_Calliphora_vicina_chromosome_4,_idCalVici1.1,_whole_genome_shotgun_sequence	GeneMark.hmm3	CDS	16982611	16982849	.	+	0	ID=g14780.t2.CDS1;Parent=g14780.t2;
NC_088783.1_Calliphora_vicina_chromosome_4,_idCalVici1.1,_whole_genome_shotgun_sequence	GeneMark.hmm3	exon	16982611	16982849	0	+	.	ID=g14780.t2.exon1;Parent=g14780.t2;
NC_088783.1_Calliphora_vicina_chromosome_4,_idCalVici1.1,_whole_genome_shotgun_sequence	GeneMark.hmm3	intron	16982850	16984009	.	+	1	ID=g14780.t2.intron1;Parent=g14780.t2;
NC_088783.1_Calliphora_vicina_chromosome_4,_idCalVici1.1,_whole_genome_shotgun_sequence	GeneMark.hmm3	CDS	16984010	16984127	.	+	1	ID=g14780.t2.CDS2;Parent=g14780.t2;
NC_088783.1_Calliphora_vicina_chromosome_4,_idCalVici1.1,_whole_genome_shotgun_sequence	GeneMark.hmm3	exon	16984010	16984127	0	+	.	ID=g14780.t2.exon2;Parent=g14780.t2;
NC_088783.1_Calliphora_vicina_chromosome_4,_idCalVici1.1,_whole_genome_shotgun_sequence	GeneMark.hmm3	stop_codon	16984125	16984127	.	+	0	ID=g14780.t2.stop1;Parent=g14780.t2;
NC_088783.1_Calliphora_vicina_chromosome_4,_idCalVici1.1,_whole_genome_shotgun_sequence	GeneMark.hmm3	mRNA	16994301	16995002	.	+	.	ID=g14780.t3;Parent=g14780;
NC_088783.1_Calliphora_vicina_chromosome_4,_idCalVici1.1,_whole_genome_shotgun_sequence	GeneMark.hmm3	start_codon	16994301	16994303	.	+	0	ID=g14780.t3.start1;Parent=g14780.t3;
NC_088783.1_Calliphora_vicina_chromosome_4,_idCalVici1.1,_whole_genome_shotgun_sequence	GeneMark.hmm3	CDS	16994301	16994538	.	+	0	ID=g14780.t3.CDS1;Parent=g14780.t3;
NC_088783.1_Calliphora_vicina_chromosome_4,_idCalVici1.1,_whole_genome_shotgun_sequence	GeneMark.hmm3	exon	16994301	16994538	0	+	.	ID=g14780.t3.exon1;Parent=g14780.t3;
NC_088783.1_Calliphora_vicina_chromosome_4,_idCalVici1.1,_whole_genome_shotgun_sequence	GeneMark.hmm3	intron	16994539	16994608	.	+	2	ID=g14780.t3.intron1;Parent=g14780.t3;
NC_088783.1_Calliphora_vicina_chromosome_4,_idCalVici1.1,_whole_genome_shotgun_sequence	GeneMark.hmm3	CDS	16994609	16994768	.	+	2	ID=g14780.t3.CDS2;Parent=g14780.t3;
NC_088783.1_Calliphora_vicina_chromosome_4,_idCalVici1.1,_whole_genome_shotgun_sequence	GeneMark.hmm3	exon	16994609	16994768	0	+	.	ID=g14780.t3.exon2;Parent=g14780.t3;
NC_088783.1_Calliphora_vicina_chromosome_4,_idCalVici1.1,_whole_genome_shotgun_sequence	GeneMark.hmm3	intron	16994769	16994839	.	+	1	ID=g14780.t3.intron2;Parent=g14780.t3;
NC_088783.1_Calliphora_vicina_chromosome_4,_idCalVici1.1,_whole_genome_shotgun_sequence	GeneMark.hmm3	CDS	16994840	16995002	.	+	1	ID=g14780.t3.CDS3;Parent=g14780.t3;
NC_088783.1_Calliphora_vicina_chromosome_4,_idCalVici1.1,_whole_genome_shotgun_sequence	GeneMark.hmm3	exon	16994840	16995002	0	+	.	ID=g14780.t3.exon3;Parent=g14780.t3;
NC_088783.1_Calliphora_vicina_chromosome_4,_idCalVici1.1,_whole_genome_shotgun_sequence	GeneMark.hmm3	stop_codon	16995000	16995002	.	+	0	ID=g14780.t3.stop1;Parent=g14780.t3;
NC_088783.1_Calliphora_vicina_chromosome_4,_idCalVici1.1,_whole_genome_shotgun_sequence	AUGUSTUS	gene	16999122	17015197	.	-	.	ID=g14781;
NC_088783.1_Calliphora_vicina_chromosome_4,_idCalVici1.1,_whole_genome_shotgun_sequence	AUGUSTUS	mRNA	16999122	17015197	1	-	.	ID=g14781.t1;Parent=g14781;
NC_088783.1_Calliphora_vicina_chromosome_4,_idCalVici1.1,_whole_genome_shotgun_sequence	AUGUSTUS	stop_codon	16999122	16999124	.	-	0	ID=g14781.t1.stop1;Parent=g14781.t1;
NC_088783.1_Calliphora_vicina_chromosome_4,_idCalVici1.1,_whole_genome_shotgun_sequence	AUGUSTUS	CDS	16999122	16999336	1	-	2	ID=g14781.t1.CDS1;Parent=g14781.t1;
NC_088783.1_Calliphora_vicina_chromosome_4,_idCalVici1.1,_whole_genome_shotgun_sequence	AUGUSTUS	exon	16999122	16999336	.	-	.	ID=g14781.t1.exon1;Parent=g14781.t1;
NC_088783.1_Calliphora_vicina_chromosome_4,_idCalVici1.1,_whole_genome_shotgun_sequence	AUGUSTUS	intron	16999337	16999414	1	-	.	ID=g14781.t1.intron1;Parent=g14781.t1;
NC_088783.1_Calliphora_vicina_chromosome_4,_idCalVici1.1,_whole_genome_shotgun_sequence	AUGUSTUS	CDS	16999415	16999484	1	-	0	ID=g14781.t1.CDS2;Parent=g14781.t1;
NC_088783.1_Calliphora_vicina_chromosome_4,_idCalVici1.1,_whole_genome_shotgun_sequence	AUGUSTUS	exon	16999415	16999484	.	-	.	ID=g14781.t1.exon2;Parent=g14781.t1;
NC_088783.1_Calliphora_vicina_chromosome_4,_idCalVici1.1,_whole_genome_shotgun_sequence	AUGUSTUS	intron	16999485	17006797	1	-	.	ID=g14781.t1.intron2;Parent=g14781.t1;
NC_088783.1_Calliphora_vicina_chromosome_4,_idCalVici1.1,_whole_genome_shotgun_sequence	AUGUSTUS	CDS	17006798	17006944	1	-	0	ID=g14781.t1.CDS3;Parent=g14781.t1;
NC_088783.1_Calliphora_vicina_chromosome_4,_idCalVici1.1,_whole_genome_shotgun_sequence	AUGUSTUS	exon	17006798	17006944	.	-	.	ID=g14781.t1.exon3;Parent=g14781.t1;
NC_088783.1_Calliphora_vicina_chromosome_4,_idCalVici1.1,_whole_genome_shotgun_sequence	AUGUSTUS	intron	17006945	17015140	1	-	.	ID=g14781.t1.intron3;Parent=g14781.t1;
NC_088783.1_Calliphora_vicina_chromosome_4,_idCalVici1.1,_whole_genome_shotgun_sequence	AUGUSTUS	CDS	17015141	17015197	1	-	0	ID=g14781.t1.CDS4;Parent=g14781.t1;
NC_088783.1_Calliphora_vicina_chromosome_4,_idCalVici1.1,_whole_genome_shotgun_sequence	AUGUSTUS	exon	17015141	17015197	.	-	.	ID=g14781.t1.exon4;Parent=g14781.t1;
NC_088783.1_Calliphora_vicina_chromosome_4,_idCalVici1.1,_whole_genome_shotgun_sequence	AUGUSTUS	start_codon	17015195	17015197	.	-	0	ID=g14781.t1.start1;Parent=g14781.t1;
NC_088783.1_Calliphora_vicina_chromosome_4,_idCalVici1.1,_whole_genome_shotgun_sequence	AUGUSTUS	gene	17019086	17019923	.	+	.	ID=g14782;
NC_088783.1_Calliphora_vicina_chromosome_4,_idCalVici1.1,_whole_genome_shotgun_sequence	AUGUSTUS	mRNA	17019086	17019923	1	+	.	ID=g14782.t1;Parent=g14782;
NC_088783.1_Calliphora_vicina_chromosome_4,_idCalVici1.1,_whole_genome_shotgun_sequence	AUGUSTUS	start_codon	17019086	17019088	.	+	0	ID=g14782.t1.start1;Parent=g14782.t1;
NC_088783.1_Calliphora_vicina_chromosome_4,_idCalVici1.1,_whole_genome_shotgun_sequence	AUGUSTUS	CDS	17019086	17019154	1	+	0	ID=g14782.t1.CDS1;Parent=g14782.t1;
NC_088783.1_Calliphora_vicina_chromosome_4,_idCalVici1.1,_whole_genome_shotgun_sequence	AUGUSTUS	exon	17019086	17019154	.	+	.	ID=g14782.t1.exon1;Parent=g14782.t1;
NC_088783.1_Calliphora_vicina_chromosome_4,_idCalVici1.1,_whole_genome_shotgun_sequence	AUGUSTUS	intron	17019155	17019248	1	+	.	ID=g14782.t1.intron1;Parent=g14782.t1;
NC_088783.1_Calliphora_vicina_chromosome_4,_idCalVici1.1,_whole_genome_shotgun_sequence	AUGUSTUS	CDS	17019249	17019923	1	+	0	ID=g14782.t1.CDS2;Parent=g14782.t1;
NC_088783.1_Calliphora_vicina_chromosome_4,_idCalVici1.1,_whole_genome_shotgun_sequence	AUGUSTUS	exon	17019249	17019923	.	+	.	ID=g14782.t1.exon2;Parent=g14782.t1;
NC_088783.1_Calliphora_vicina_chromosome_4,_idCalVici1.1,_whole_genome_shotgun_sequence	AUGUSTUS	stop_codon	17019921	17019923	.	+	0	ID=g14782.t1.stop1;Parent=g14782.t1;
NC_088783.1_Calliphora_vicina_chromosome_4,_idCalVici1.1,_whole_genome_shotgun_sequence	AUGUSTUS	gene	17025688	17030518	.	+	.	ID=g14783;
NC_088783.1_Calliphora_vicina_chromosome_4,_idCalVici1.1,_whole_genome_shotgun_sequence	AUGUSTUS	mRNA	17025688	17030518	1	+	.	ID=g14783.t1;Parent=g14783;
NC_088783.1_Calliphora_vicina_chromosome_4,_idCalVici1.1,_whole_genome_shotgun_sequence	AUGUSTUS	start_codon	17025688	17025690	.	+	0	ID=g14783.t1.start1;Parent=g14783.t1;
NC_088783.1_Calliphora_vicina_chromosome_4,_idCalVici1.1,_whole_genome_shotgun_sequence	AUGUSTUS	CDS	17025688	17025964	1	+	0	ID=g14783.t1.CDS1;Parent=g14783.t1;
NC_088783.1_Calliphora_vicina_chromosome_4,_idCalVici1.1,_whole_genome_shotgun_sequence	AUGUSTUS	exon	17025688	17025964	.	+	.	ID=g14783.t1.exon1;Parent=g14783.t1;
NC_088783.1_Calliphora_vicina_chromosome_4,_idCalVici1.1,_whole_genome_shotgun_sequence	AUGUSTUS	intron	17025965	17028968	1	+	.	ID=g14783.t1.intron1;Parent=g14783.t1;
NC_088783.1_Calliphora_vicina_chromosome_4,_idCalVici1.1,_whole_genome_shotgun_sequence	AUGUSTUS	CDS	17028969	17030518	1	+	2	ID=g14783.t1.CDS2;Parent=g14783.t1;
NC_088783.1_Calliphora_vicina_chromosome_4,_idCalVici1.1,_whole_genome_shotgun_sequence	AUGUSTUS	exon	17028969	17030518	.	+	.	ID=g14783.t1.exon2;Parent=g14783.t1;
NC_088783.1_Calliphora_vicina_chromosome_4,_idCalVici1.1,_whole_genome_shotgun_sequence	AUGUSTUS	stop_codon	17030516	17030518	.	+	0	ID=g14783.t1.stop1;Parent=g14783.t1;
NC_088783.1_Calliphora_vicina_chromosome_4,_idCalVici1.1,_whole_genome_shotgun_sequence	AUGUSTUS	gene	17034413	17036767	.	-	.	ID=g14784;
NC_088783.1_Calliphora_vicina_chromosome_4,_idCalVici1.1,_whole_genome_shotgun_sequence	AUGUSTUS	mRNA	17034413	17036767	1	-	.	ID=g14784.t1;Parent=g14784;
NC_088783.1_Calliphora_vicina_chromosome_4,_idCalVici1.1,_whole_genome_shotgun_sequence	AUGUSTUS	stop_codon	17034413	17034415	.	-	0	ID=g14784.t1.stop1;Parent=g14784.t1;
NC_088783.1_Calliphora_vicina_chromosome_4,_idCalVici1.1,_whole_genome_shotgun_sequence	AUGUSTUS	CDS	17034413	17034685	1	-	0	ID=g14784.t1.CDS1;Parent=g14784.t1;
NC_088783.1_Calliphora_vicina_chromosome_4,_idCalVici1.1,_whole_genome_shotgun_sequence	AUGUSTUS	exon	17034413	17034685	.	-	.	ID=g14784.t1.exon1;Parent=g14784.t1;
NC_088783.1_Calliphora_vicina_chromosome_4,_idCalVici1.1,_whole_genome_shotgun_sequence	AUGUSTUS	intron	17034686	17034741	1	-	.	ID=g14784.t1.intron1;Parent=g14784.t1;
NC_088783.1_Calliphora_vicina_chromosome_4,_idCalVici1.1,_whole_genome_shotgun_sequence	AUGUSTUS	CDS	17034742	17034938	1	-	2	ID=g14784.t1.CDS2;Parent=g14784.t1;
NC_088783.1_Calliphora_vicina_chromosome_4,_idCalVici1.1,_whole_genome_shotgun_sequence	AUGUSTUS	exon	17034742	17034938	.	-	.	ID=g14784.t1.exon2;Parent=g14784.t1;
NC_088783.1_Calliphora_vicina_chromosome_4,_idCalVici1.1,_whole_genome_shotgun_sequence	AUGUSTUS	intron	17034939	17035000	1	-	.	ID=g14784.t1.intron2;Parent=g14784.t1;
NC_088783.1_Calliphora_vicina_chromosome_4,_idCalVici1.1,_whole_genome_shotgun_sequence	AUGUSTUS	CDS	17035001	17035120	1	-	2	ID=g14784.t1.CDS3;Parent=g14784.t1;
NC_088783.1_Calliphora_vicina_chromosome_4,_idCalVici1.1,_whole_genome_shotgun_sequence	AUGUSTUS	exon	17035001	17035120	.	-	.	ID=g14784.t1.exon3;Parent=g14784.t1;
NC_088783.1_Calliphora_vicina_chromosome_4,_idCalVici1.1,_whole_genome_shotgun_sequence	AUGUSTUS	intron	17035121	17035187	1	-	.	ID=g14784.t1.intron3;Parent=g14784.t1;
NC_088783.1_Calliphora_vicina_chromosome_4,_idCalVici1.1,_whole_genome_shotgun_sequence	AUGUSTUS	CDS	17035188	17035350	1	-	0	ID=g14784.t1.CDS4;Parent=g14784.t1;
NC_088783.1_Calliphora_vicina_chromosome_4,_idCalVici1.1,_whole_genome_shotgun_sequence	AUGUSTUS	exon	17035188	17035350	.	-	.	ID=g14784.t1.exon4;Parent=g14784.t1;
NC_088783.1_Calliphora_vicina_chromosome_4,_idCalVici1.1,_whole_genome_shotgun_sequence	AUGUSTUS	intron	17035351	17035413	1	-	.	ID=g14784.t1.intron4;Parent=g14784.t1;
NC_088783.1_Calliphora_vicina_chromosome_4,_idCalVici1.1,_whole_genome_shotgun_sequence	AUGUSTUS	CDS	17035414	17036417	1	-	2	ID=g14784.t1.CDS5;Parent=g14784.t1;
NC_088783.1_Calliphora_vicina_chromosome_4,_idCalVici1.1,_whole_genome_shotgun_sequence	AUGUSTUS	exon	17035414	17036417	.	-	.	ID=g14784.t1.exon5;Parent=g14784.t1;
NC_088783.1_Calliphora_vicina_chromosome_4,_idCalVici1.1,_whole_genome_shotgun_sequence	AUGUSTUS	intron	17036418	17036481	1	-	.	ID=g14784.t1.intron5;Parent=g14784.t1;
NC_088783.1_Calliphora_vicina_chromosome_4,_idCalVici1.1,_whole_genome_shotgun_sequence	AUGUSTUS	CDS	17036482	17036599	1	-	0	ID=g14784.t1.CDS6;Parent=g14784.t1;
NC_088783.1_Calliphora_vicina_chromosome_4,_idCalVici1.1,_whole_genome_shotgun_sequence	AUGUSTUS	exon	17036482	17036599	.	-	.	ID=g14784.t1.exon6;Parent=g14784.t1;
NC_088783.1_Calliphora_vicina_chromosome_4,_idCalVici1.1,_whole_genome_shotgun_sequence	AUGUSTUS	intron	17036600	17036659	1	-	.	ID=g14784.t1.intron6;Parent=g14784.t1;
NC_088783.1_Calliphora_vicina_chromosome_4,_idCalVici1.1,_whole_genome_shotgun_sequence	AUGUSTUS	CDS	17036660	17036767	1	-	0	ID=g14784.t1.CDS7;Parent=g14784.t1;
NC_088783.1_Calliphora_vicina_chromosome_4,_idCalVici1.1,_whole_genome_shotgun_sequence	AUGUSTUS	exon	17036660	17036767	.	-	.	ID=g14784.t1.exon7;Parent=g14784.t1;
NC_088783.1_Calliphora_vicina_chromosome_4,_idCalVici1.1,_whole_genome_shotgun_sequence	AUGUSTUS	start_codon	17036765	17036767	.	-	0	ID=g14784.t1.start1;Parent=g14784.t1;
NC_088783.1_Calliphora_vicina_chromosome_4,_idCalVici1.1,_whole_genome_shotgun_sequence	AUGUSTUS	gene	17038232	17042171	.	+	.	ID=g14785;
NC_088783.1_Calliphora_vicina_chromosome_4,_idCalVici1.1,_whole_genome_shotgun_sequence	AUGUSTUS	mRNA	17038232	17042171	0.19	+	.	ID=g14785.t1;Parent=g14785;
NC_088783.1_Calliphora_vicina_chromosome_4,_idCalVici1.1,_whole_genome_shotgun_sequence	AUGUSTUS	start_codon	17038232	17038234	.	+	0	ID=g14785.t1.start1;Parent=g14785.t1;
NC_088783.1_Calliphora_vicina_chromosome_4,_idCalVici1.1,_whole_genome_shotgun_sequence	AUGUSTUS	CDS	17038232	17039371	0.19	+	0	ID=g14785.t1.CDS1;Parent=g14785.t1;
NC_088783.1_Calliphora_vicina_chromosome_4,_idCalVici1.1,_whole_genome_shotgun_sequence	AUGUSTUS	exon	17038232	17039371	.	+	.	ID=g14785.t1.exon1;Parent=g14785.t1;
NC_088783.1_Calliphora_vicina_chromosome_4,_idCalVici1.1,_whole_genome_shotgun_sequence	AUGUSTUS	intron	17039372	17042036	0.2	+	.	ID=g14785.t1.intron1;Parent=g14785.t1;
NC_088783.1_Calliphora_vicina_chromosome_4,_idCalVici1.1,_whole_genome_shotgun_sequence	AUGUSTUS	CDS	17042037	17042171	0.42	+	0	ID=g14785.t1.CDS2;Parent=g14785.t1;
NC_088783.1_Calliphora_vicina_chromosome_4,_idCalVici1.1,_whole_genome_shotgun_sequence	AUGUSTUS	exon	17042037	17042171	.	+	.	ID=g14785.t1.exon2;Parent=g14785.t1;
NC_088783.1_Calliphora_vicina_chromosome_4,_idCalVici1.1,_whole_genome_shotgun_sequence	AUGUSTUS	stop_codon	17042169	17042171	.	+	0	ID=g14785.t1.stop1;Parent=g14785.t1;
NC_088783.1_Calliphora_vicina_chromosome_4,_idCalVici1.1,_whole_genome_shotgun_sequence	AUGUSTUS	gene	17062235	17063059	.	-	.	ID=g14786;
NC_088783.1_Calliphora_vicina_chromosome_4,_idCalVici1.1,_whole_genome_shotgun_sequence	AUGUSTUS	mRNA	17062235	17063059	0.59	-	.	ID=g14786.t1;Parent=g14786;
NC_088783.1_Calliphora_vicina_chromosome_4,_idCalVici1.1,_whole_genome_shotgun_sequence	AUGUSTUS	stop_codon	17062235	17062237	.	-	0	ID=g14786.t1.stop1;Parent=g14786.t1;
NC_088783.1_Calliphora_vicina_chromosome_4,_idCalVici1.1,_whole_genome_shotgun_sequence	AUGUSTUS	CDS	17062235	17062308	0.59	-	2	ID=g14786.t1.CDS1;Parent=g14786.t1;
NC_088783.1_Calliphora_vicina_chromosome_4,_idCalVici1.1,_whole_genome_shotgun_sequence	AUGUSTUS	exon	17062235	17062308	.	-	.	ID=g14786.t1.exon1;Parent=g14786.t1;
NC_088783.1_Calliphora_vicina_chromosome_4,_idCalVici1.1,_whole_genome_shotgun_sequence	AUGUSTUS	intron	17062309	17062362	0.59	-	.	ID=g14786.t1.intron1;Parent=g14786.t1;
NC_088783.1_Calliphora_vicina_chromosome_4,_idCalVici1.1,_whole_genome_shotgun_sequence	AUGUSTUS	CDS	17062363	17063059	0.65	-	0	ID=g14786.t1.CDS2;Parent=g14786.t1;
NC_088783.1_Calliphora_vicina_chromosome_4,_idCalVici1.1,_whole_genome_shotgun_sequence	AUGUSTUS	exon	17062363	17063059	.	-	.	ID=g14786.t1.exon2;Parent=g14786.t1;
NC_088783.1_Calliphora_vicina_chromosome_4,_idCalVici1.1,_whole_genome_shotgun_sequence	AUGUSTUS	start_codon	17063057	17063059	.	-	0	ID=g14786.t1.start1;Parent=g14786.t1;
NC_088783.1_Calliphora_vicina_chromosome_4,_idCalVici1.1,_whole_genome_shotgun_sequence	AUGUSTUS	gene	17084929	17087141	.	+	.	ID=g14787;
NC_088783.1_Calliphora_vicina_chromosome_4,_idCalVici1.1,_whole_genome_shotgun_sequence	AUGUSTUS	mRNA	17084929	17087141	1	+	.	ID=g14787.t1;Parent=g14787;
NC_088783.1_Calliphora_vicina_chromosome_4,_idCalVici1.1,_whole_genome_shotgun_sequence	AUGUSTUS	start_codon	17084929	17084931	.	+	0	ID=g14787.t1.start1;Parent=g14787.t1;
NC_088783.1_Calliphora_vicina_chromosome_4,_idCalVici1.1,_whole_genome_shotgun_sequence	AUGUSTUS	CDS	17084929	17085145	1	+	0	ID=g14787.t1.CDS1;Parent=g14787.t1;
NC_088783.1_Calliphora_vicina_chromosome_4,_idCalVici1.1,_whole_genome_shotgun_sequence	AUGUSTUS	exon	17084929	17085145	.	+	.	ID=g14787.t1.exon1;Parent=g14787.t1;
NC_088783.1_Calliphora_vicina_chromosome_4,_idCalVici1.1,_whole_genome_shotgun_sequence	AUGUSTUS	intron	17085146	17085210	1	+	.	ID=g14787.t1.intron1;Parent=g14787.t1;
NC_088783.1_Calliphora_vicina_chromosome_4,_idCalVici1.1,_whole_genome_shotgun_sequence	AUGUSTUS	CDS	17085211	17085638	1	+	2	ID=g14787.t1.CDS2;Parent=g14787.t1;
NC_088783.1_Calliphora_vicina_chromosome_4,_idCalVici1.1,_whole_genome_shotgun_sequence	AUGUSTUS	exon	17085211	17085638	.	+	.	ID=g14787.t1.exon2;Parent=g14787.t1;
NC_088783.1_Calliphora_vicina_chromosome_4,_idCalVici1.1,_whole_genome_shotgun_sequence	AUGUSTUS	intron	17085639	17087081	1	+	.	ID=g14787.t1.intron2;Parent=g14787.t1;
NC_088783.1_Calliphora_vicina_chromosome_4,_idCalVici1.1,_whole_genome_shotgun_sequence	AUGUSTUS	CDS	17087082	17087141	1	+	0	ID=g14787.t1.CDS3;Parent=g14787.t1;
NC_088783.1_Calliphora_vicina_chromosome_4,_idCalVici1.1,_whole_genome_shotgun_sequence	AUGUSTUS	exon	17087082	17087141	.	+	.	ID=g14787.t1.exon3;Parent=g14787.t1;
NC_088783.1_Calliphora_vicina_chromosome_4,_idCalVici1.1,_whole_genome_shotgun_sequence	AUGUSTUS	stop_codon	17087139	17087141	.	+	0	ID=g14787.t1.stop1;Parent=g14787.t1;
NC_088783.1_Calliphora_vicina_chromosome_4,_idCalVici1.1,_whole_genome_shotgun_sequence	AUGUSTUS	gene	17087834	17094272	.	+	.	ID=g14788;
NC_088783.1_Calliphora_vicina_chromosome_4,_idCalVici1.1,_whole_genome_shotgun_sequence	AUGUSTUS	mRNA	17087834	17094272	1	+	.	ID=g14788.t1;Parent=g14788;
NC_088783.1_Calliphora_vicina_chromosome_4,_idCalVici1.1,_whole_genome_shotgun_sequence	AUGUSTUS	start_codon	17087834	17087836	.	+	0	ID=g14788.t1.start1;Parent=g14788.t1;
NC_088783.1_Calliphora_vicina_chromosome_4,_idCalVici1.1,_whole_genome_shotgun_sequence	AUGUSTUS	CDS	17087834	17089802	1	+	0	ID=g14788.t1.CDS1;Parent=g14788.t1;
NC_088783.1_Calliphora_vicina_chromosome_4,_idCalVici1.1,_whole_genome_shotgun_sequence	AUGUSTUS	exon	17087834	17089802	.	+	.	ID=g14788.t1.exon1;Parent=g14788.t1;
NC_088783.1_Calliphora_vicina_chromosome_4,_idCalVici1.1,_whole_genome_shotgun_sequence	AUGUSTUS	intron	17089803	17089866	1	+	.	ID=g14788.t1.intron1;Parent=g14788.t1;
NC_088783.1_Calliphora_vicina_chromosome_4,_idCalVici1.1,_whole_genome_shotgun_sequence	AUGUSTUS	CDS	17089867	17092247	1	+	2	ID=g14788.t1.CDS2;Parent=g14788.t1;
NC_088783.1_Calliphora_vicina_chromosome_4,_idCalVici1.1,_whole_genome_shotgun_sequence	AUGUSTUS	exon	17089867	17092247	.	+	.	ID=g14788.t1.exon2;Parent=g14788.t1;
NC_088783.1_Calliphora_vicina_chromosome_4,_idCalVici1.1,_whole_genome_shotgun_sequence	AUGUSTUS	intron	17092248	17093418	1	+	.	ID=g14788.t1.intron2;Parent=g14788.t1;
NC_088783.1_Calliphora_vicina_chromosome_4,_idCalVici1.1,_whole_genome_shotgun_sequence	AUGUSTUS	CDS	17093419	17093780	1	+	0	ID=g14788.t1.CDS3;Parent=g14788.t1;
NC_088783.1_Calliphora_vicina_chromosome_4,_idCalVici1.1,_whole_genome_shotgun_sequence	AUGUSTUS	exon	17093419	17093780	.	+	.	ID=g14788.t1.exon3;Parent=g14788.t1;
NC_088783.1_Calliphora_vicina_chromosome_4,_idCalVici1.1,_whole_genome_shotgun_sequence	AUGUSTUS	intron	17093781	17093849	1	+	.	ID=g14788.t1.intron3;Parent=g14788.t1;
NC_088783.1_Calliphora_vicina_chromosome_4,_idCalVici1.1,_whole_genome_shotgun_sequence	AUGUSTUS	CDS	17093850	17094038	1	+	1	ID=g14788.t1.CDS4;Parent=g14788.t1;
NC_088783.1_Calliphora_vicina_chromosome_4,_idCalVici1.1,_whole_genome_shotgun_sequence	AUGUSTUS	exon	17093850	17094038	.	+	.	ID=g14788.t1.exon4;Parent=g14788.t1;
NC_088783.1_Calliphora_vicina_chromosome_4,_idCalVici1.1,_whole_genome_shotgun_sequence	AUGUSTUS	intron	17094039	17094109	1	+	.	ID=g14788.t1.intron4;Parent=g14788.t1;
NC_088783.1_Calliphora_vicina_chromosome_4,_idCalVici1.1,_whole_genome_shotgun_sequence	AUGUSTUS	CDS	17094110	17094272	1	+	1	ID=g14788.t1.CDS5;Parent=g14788.t1;
NC_088783.1_Calliphora_vicina_chromosome_4,_idCalVici1.1,_whole_genome_shotgun_sequence	AUGUSTUS	exon	17094110	17094272	.	+	.	ID=g14788.t1.exon5;Parent=g14788.t1;
NC_088783.1_Calliphora_vicina_chromosome_4,_idCalVici1.1,_whole_genome_shotgun_sequence	AUGUSTUS	stop_codon	17094270	17094272	.	+	0	ID=g14788.t1.stop1;Parent=g14788.t1;
NC_088783.1_Calliphora_vicina_chromosome_4,_idCalVici1.1,_whole_genome_shotgun_sequence	AUGUSTUS	mRNA	17087834	17094272	0.96	+	.	ID=g14788.t2;Parent=g14788;
NC_088783.1_Calliphora_vicina_chromosome_4,_idCalVici1.1,_whole_genome_shotgun_sequence	AUGUSTUS	start_codon	17087834	17087836	.	+	0	ID=g14788.t2.start1;Parent=g14788.t2;
NC_088783.1_Calliphora_vicina_chromosome_4,_idCalVici1.1,_whole_genome_shotgun_sequence	AUGUSTUS	CDS	17087834	17089802	1	+	0	ID=g14788.t2.CDS1;Parent=g14788.t2;
NC_088783.1_Calliphora_vicina_chromosome_4,_idCalVici1.1,_whole_genome_shotgun_sequence	AUGUSTUS	exon	17087834	17089802	.	+	.	ID=g14788.t2.exon1;Parent=g14788.t2;
NC_088783.1_Calliphora_vicina_chromosome_4,_idCalVici1.1,_whole_genome_shotgun_sequence	AUGUSTUS	intron	17089803	17089866	1	+	.	ID=g14788.t2.intron1;Parent=g14788.t2;
NC_088783.1_Calliphora_vicina_chromosome_4,_idCalVici1.1,_whole_genome_shotgun_sequence	AUGUSTUS	CDS	17089867	17092220	0.96	+	2	ID=g14788.t2.CDS2;Parent=g14788.t2;
NC_088783.1_Calliphora_vicina_chromosome_4,_idCalVici1.1,_whole_genome_shotgun_sequence	AUGUSTUS	exon	17089867	17092220	.	+	.	ID=g14788.t2.exon2;Parent=g14788.t2;
NC_088783.1_Calliphora_vicina_chromosome_4,_idCalVici1.1,_whole_genome_shotgun_sequence	AUGUSTUS	intron	17092221	17093418	0.96	+	.	ID=g14788.t2.intron2;Parent=g14788.t2;
NC_088783.1_Calliphora_vicina_chromosome_4,_idCalVici1.1,_whole_genome_shotgun_sequence	AUGUSTUS	CDS	17093419	17093780	0.98	+	0	ID=g14788.t2.CDS3;Parent=g14788.t2;
NC_088783.1_Calliphora_vicina_chromosome_4,_idCalVici1.1,_whole_genome_shotgun_sequence	AUGUSTUS	exon	17093419	17093780	.	+	.	ID=g14788.t2.exon3;Parent=g14788.t2;
NC_088783.1_Calliphora_vicina_chromosome_4,_idCalVici1.1,_whole_genome_shotgun_sequence	AUGUSTUS	intron	17093781	17093849	1	+	.	ID=g14788.t2.intron3;Parent=g14788.t2;
NC_088783.1_Calliphora_vicina_chromosome_4,_idCalVici1.1,_whole_genome_shotgun_sequence	AUGUSTUS	CDS	17093850	17094038	1	+	1	ID=g14788.t2.CDS4;Parent=g14788.t2;
NC_088783.1_Calliphora_vicina_chromosome_4,_idCalVici1.1,_whole_genome_shotgun_sequence	AUGUSTUS	exon	17093850	17094038	.	+	.	ID=g14788.t2.exon4;Parent=g14788.t2;
NC_088783.1_Calliphora_vicina_chromosome_4,_idCalVici1.1,_whole_genome_shotgun_sequence	AUGUSTUS	intron	17094039	17094109	1	+	.	ID=g14788.t2.intron4;Parent=g14788.t2;
NC_088783.1_Calliphora_vicina_chromosome_4,_idCalVici1.1,_whole_genome_shotgun_sequence	AUGUSTUS	CDS	17094110	17094272	1	+	1	ID=g14788.t2.CDS5;Parent=g14788.t2;
NC_088783.1_Calliphora_vicina_chromosome_4,_idCalVici1.1,_whole_genome_shotgun_sequence	AUGUSTUS	exon	17094110	17094272	.	+	.	ID=g14788.t2.exon5;Parent=g14788.t2;
NC_088783.1_Calliphora_vicina_chromosome_4,_idCalVici1.1,_whole_genome_shotgun_sequence	AUGUSTUS	stop_codon	17094270	17094272	.	+	0	ID=g14788.t2.stop1;Parent=g14788.t2;
NC_088783.1_Calliphora_vicina_chromosome_4,_idCalVici1.1,_whole_genome_shotgun_sequence	AUGUSTUS	mRNA	17087834	17094272	1	+	.	ID=g14788.t3;Parent=g14788;
NC_088783.1_Calliphora_vicina_chromosome_4,_idCalVici1.1,_whole_genome_shotgun_sequence	AUGUSTUS	start_codon	17087834	17087836	.	+	0	ID=g14788.t3.start1;Parent=g14788.t3;
NC_088783.1_Calliphora_vicina_chromosome_4,_idCalVici1.1,_whole_genome_shotgun_sequence	AUGUSTUS	CDS	17087834	17089802	1	+	0	ID=g14788.t3.CDS1;Parent=g14788.t3;
NC_088783.1_Calliphora_vicina_chromosome_4,_idCalVici1.1,_whole_genome_shotgun_sequence	AUGUSTUS	exon	17087834	17089802	.	+	.	ID=g14788.t3.exon1;Parent=g14788.t3;
NC_088783.1_Calliphora_vicina_chromosome_4,_idCalVici1.1,_whole_genome_shotgun_sequence	AUGUSTUS	intron	17089803	17089866	1	+	.	ID=g14788.t3.intron1;Parent=g14788.t3;
NC_088783.1_Calliphora_vicina_chromosome_4,_idCalVici1.1,_whole_genome_shotgun_sequence	AUGUSTUS	CDS	17089867	17092266	1	+	2	ID=g14788.t3.CDS2;Parent=g14788.t3;
NC_088783.1_Calliphora_vicina_chromosome_4,_idCalVici1.1,_whole_genome_shotgun_sequence	AUGUSTUS	exon	17089867	17092266	.	+	.	ID=g14788.t3.exon2;Parent=g14788.t3;
NC_088783.1_Calliphora_vicina_chromosome_4,_idCalVici1.1,_whole_genome_shotgun_sequence	AUGUSTUS	intron	17092267	17093503	1	+	.	ID=g14788.t3.intron2;Parent=g14788.t3;
NC_088783.1_Calliphora_vicina_chromosome_4,_idCalVici1.1,_whole_genome_shotgun_sequence	AUGUSTUS	CDS	17093504	17093780	1	+	2	ID=g14788.t3.CDS3;Parent=g14788.t3;
NC_088783.1_Calliphora_vicina_chromosome_4,_idCalVici1.1,_whole_genome_shotgun_sequence	AUGUSTUS	exon	17093504	17093780	.	+	.	ID=g14788.t3.exon3;Parent=g14788.t3;
NC_088783.1_Calliphora_vicina_chromosome_4,_idCalVici1.1,_whole_genome_shotgun_sequence	AUGUSTUS	intron	17093781	17093849	1	+	.	ID=g14788.t3.intron3;Parent=g14788.t3;
NC_088783.1_Calliphora_vicina_chromosome_4,_idCalVici1.1,_whole_genome_shotgun_sequence	AUGUSTUS	CDS	17093850	17094038	1	+	1	ID=g14788.t3.CDS4;Parent=g14788.t3;
NC_088783.1_Calliphora_vicina_chromosome_4,_idCalVici1.1,_whole_genome_shotgun_sequence	AUGUSTUS	exon	17093850	17094038	.	+	.	ID=g14788.t3.exon4;Parent=g14788.t3;
NC_088783.1_Calliphora_vicina_chromosome_4,_idCalVici1.1,_whole_genome_shotgun_sequence	AUGUSTUS	intron	17094039	17094109	1	+	.	ID=g14788.t3.intron4;Parent=g14788.t3;
NC_088783.1_Calliphora_vicina_chromosome_4,_idCalVici1.1,_whole_genome_shotgun_sequence	AUGUSTUS	CDS	17094110	17094272	1	+	1	ID=g14788.t3.CDS5;Parent=g14788.t3;
NC_088783.1_Calliphora_vicina_chromosome_4,_idCalVici1.1,_whole_genome_shotgun_sequence	AUGUSTUS	exon	17094110	17094272	.	+	.	ID=g14788.t3.exon5;Parent=g14788.t3;
NC_088783.1_Calliphora_vicina_chromosome_4,_idCalVici1.1,_whole_genome_shotgun_sequence	AUGUSTUS	stop_codon	17094270	17094272	.	+	0	ID=g14788.t3.stop1;Parent=g14788.t3;
NC_088783.1_Calliphora_vicina_chromosome_4,_idCalVici1.1,_whole_genome_shotgun_sequence	AUGUSTUS	gene	17104335	17109741	.	+	.	ID=g14789;
NC_088783.1_Calliphora_vicina_chromosome_4,_idCalVici1.1,_whole_genome_shotgun_sequence	AUGUSTUS	mRNA	17104335	17109741	1	+	.	ID=g14789.t1;Parent=g14789;
NC_088783.1_Calliphora_vicina_chromosome_4,_idCalVici1.1,_whole_genome_shotgun_sequence	AUGUSTUS	start_codon	17104335	17104337	.	+	0	ID=g14789.t1.start1;Parent=g14789.t1;
NC_088783.1_Calliphora_vicina_chromosome_4,_idCalVici1.1,_whole_genome_shotgun_sequence	AUGUSTUS	CDS	17104335	17104497	1	+	0	ID=g14789.t1.CDS1;Parent=g14789.t1;
NC_088783.1_Calliphora_vicina_chromosome_4,_idCalVici1.1,_whole_genome_shotgun_sequence	AUGUSTUS	exon	17104335	17104497	.	+	.	ID=g14789.t1.exon1;Parent=g14789.t1;
NC_088783.1_Calliphora_vicina_chromosome_4,_idCalVici1.1,_whole_genome_shotgun_sequence	AUGUSTUS	intron	17104498	17109114	1	+	.	ID=g14789.t1.intron1;Parent=g14789.t1;
NC_088783.1_Calliphora_vicina_chromosome_4,_idCalVici1.1,_whole_genome_shotgun_sequence	AUGUSTUS	CDS	17109115	17109329	1	+	2	ID=g14789.t1.CDS2;Parent=g14789.t1;
NC_088783.1_Calliphora_vicina_chromosome_4,_idCalVici1.1,_whole_genome_shotgun_sequence	AUGUSTUS	exon	17109115	17109329	.	+	.	ID=g14789.t1.exon2;Parent=g14789.t1;
NC_088783.1_Calliphora_vicina_chromosome_4,_idCalVici1.1,_whole_genome_shotgun_sequence	AUGUSTUS	intron	17109330	17109393	1	+	.	ID=g14789.t1.intron2;Parent=g14789.t1;
NC_088783.1_Calliphora_vicina_chromosome_4,_idCalVici1.1,_whole_genome_shotgun_sequence	AUGUSTUS	CDS	17109394	17109741	1	+	0	ID=g14789.t1.CDS3;Parent=g14789.t1;
NC_088783.1_Calliphora_vicina_chromosome_4,_idCalVici1.1,_whole_genome_shotgun_sequence	AUGUSTUS	exon	17109394	17109741	.	+	.	ID=g14789.t1.exon3;Parent=g14789.t1;
NC_088783.1_Calliphora_vicina_chromosome_4,_idCalVici1.1,_whole_genome_shotgun_sequence	AUGUSTUS	stop_codon	17109739	17109741	.	+	0	ID=g14789.t1.stop1;Parent=g14789.t1;
NC_088783.1_Calliphora_vicina_chromosome_4,_idCalVici1.1,_whole_genome_shotgun_sequence	AUGUSTUS	gene	17112605	17113390	.	-	.	ID=g14790;
NC_088783.1_Calliphora_vicina_chromosome_4,_idCalVici1.1,_whole_genome_shotgun_sequence	AUGUSTUS	mRNA	17112605	17113390	1	-	.	ID=g14790.t1;Parent=g14790;
NC_088783.1_Calliphora_vicina_chromosome_4,_idCalVici1.1,_whole_genome_shotgun_sequence	AUGUSTUS	stop_codon	17112605	17112607	.	-	0	ID=g14790.t1.stop1;Parent=g14790.t1;
NC_088783.1_Calliphora_vicina_chromosome_4,_idCalVici1.1,_whole_genome_shotgun_sequence	AUGUSTUS	CDS	17112605	17113050	1	-	2	ID=g14790.t1.CDS1;Parent=g14790.t1;
NC_088783.1_Calliphora_vicina_chromosome_4,_idCalVici1.1,_whole_genome_shotgun_sequence	AUGUSTUS	exon	17112605	17113050	.	-	.	ID=g14790.t1.exon1;Parent=g14790.t1;
NC_088783.1_Calliphora_vicina_chromosome_4,_idCalVici1.1,_whole_genome_shotgun_sequence	AUGUSTUS	intron	17113051	17113254	1	-	.	ID=g14790.t1.intron1;Parent=g14790.t1;
NC_088783.1_Calliphora_vicina_chromosome_4,_idCalVici1.1,_whole_genome_shotgun_sequence	AUGUSTUS	CDS	17113255	17113390	1	-	0	ID=g14790.t1.CDS2;Parent=g14790.t1;
NC_088783.1_Calliphora_vicina_chromosome_4,_idCalVici1.1,_whole_genome_shotgun_sequence	AUGUSTUS	exon	17113255	17113390	.	-	.	ID=g14790.t1.exon2;Parent=g14790.t1;
NC_088783.1_Calliphora_vicina_chromosome_4,_idCalVici1.1,_whole_genome_shotgun_sequence	AUGUSTUS	start_codon	17113388	17113390	.	-	0	ID=g14790.t1.start1;Parent=g14790.t1;
NC_088783.1_Calliphora_vicina_chromosome_4,_idCalVici1.1,_whole_genome_shotgun_sequence	AUGUSTUS	gene	17128291	17136015	.	+	.	ID=g14791;
NC_088783.1_Calliphora_vicina_chromosome_4,_idCalVici1.1,_whole_genome_shotgun_sequence	AUGUSTUS	mRNA	17128291	17136015	1	+	.	ID=g14791.t1;Parent=g14791;
NC_088783.1_Calliphora_vicina_chromosome_4,_idCalVici1.1,_whole_genome_shotgun_sequence	AUGUSTUS	start_codon	17128291	17128293	.	+	0	ID=g14791.t1.start1;Parent=g14791.t1;
NC_088783.1_Calliphora_vicina_chromosome_4,_idCalVici1.1,_whole_genome_shotgun_sequence	AUGUSTUS	CDS	17128291	17128353	1	+	0	ID=g14791.t1.CDS1;Parent=g14791.t1;
NC_088783.1_Calliphora_vicina_chromosome_4,_idCalVici1.1,_whole_genome_shotgun_sequence	AUGUSTUS	exon	17128291	17128353	.	+	.	ID=g14791.t1.exon1;Parent=g14791.t1;
NC_088783.1_Calliphora_vicina_chromosome_4,_idCalVici1.1,_whole_genome_shotgun_sequence	AUGUSTUS	intron	17128354	17134980	1	+	.	ID=g14791.t1.intron1;Parent=g14791.t1;
NC_088783.1_Calliphora_vicina_chromosome_4,_idCalVici1.1,_whole_genome_shotgun_sequence	AUGUSTUS	CDS	17134981	17135172	1	+	0	ID=g14791.t1.CDS2;Parent=g14791.t1;
NC_088783.1_Calliphora_vicina_chromosome_4,_idCalVici1.1,_whole_genome_shotgun_sequence	AUGUSTUS	exon	17134981	17135172	.	+	.	ID=g14791.t1.exon2;Parent=g14791.t1;
NC_088783.1_Calliphora_vicina_chromosome_4,_idCalVici1.1,_whole_genome_shotgun_sequence	AUGUSTUS	intron	17135173	17135233	1	+	.	ID=g14791.t1.intron2;Parent=g14791.t1;
NC_088783.1_Calliphora_vicina_chromosome_4,_idCalVici1.1,_whole_genome_shotgun_sequence	AUGUSTUS	CDS	17135234	17135428	1	+	0	ID=g14791.t1.CDS3;Parent=g14791.t1;
NC_088783.1_Calliphora_vicina_chromosome_4,_idCalVici1.1,_whole_genome_shotgun_sequence	AUGUSTUS	exon	17135234	17135428	.	+	.	ID=g14791.t1.exon3;Parent=g14791.t1;
NC_088783.1_Calliphora_vicina_chromosome_4,_idCalVici1.1,_whole_genome_shotgun_sequence	AUGUSTUS	intron	17135429	17135547	1	+	.	ID=g14791.t1.intron3;Parent=g14791.t1;
NC_088783.1_Calliphora_vicina_chromosome_4,_idCalVici1.1,_whole_genome_shotgun_sequence	AUGUSTUS	CDS	17135548	17135711	1	+	0	ID=g14791.t1.CDS4;Parent=g14791.t1;
NC_088783.1_Calliphora_vicina_chromosome_4,_idCalVici1.1,_whole_genome_shotgun_sequence	AUGUSTUS	exon	17135548	17135711	.	+	.	ID=g14791.t1.exon4;Parent=g14791.t1;
NC_088783.1_Calliphora_vicina_chromosome_4,_idCalVici1.1,_whole_genome_shotgun_sequence	AUGUSTUS	intron	17135712	17135774	1	+	.	ID=g14791.t1.intron4;Parent=g14791.t1;
NC_088783.1_Calliphora_vicina_chromosome_4,_idCalVici1.1,_whole_genome_shotgun_sequence	AUGUSTUS	CDS	17135775	17136015	1	+	1	ID=g14791.t1.CDS5;Parent=g14791.t1;
NC_088783.1_Calliphora_vicina_chromosome_4,_idCalVici1.1,_whole_genome_shotgun_sequence	AUGUSTUS	exon	17135775	17136015	.	+	.	ID=g14791.t1.exon5;Parent=g14791.t1;
NC_088783.1_Calliphora_vicina_chromosome_4,_idCalVici1.1,_whole_genome_shotgun_sequence	AUGUSTUS	stop_codon	17136013	17136015	.	+	0	ID=g14791.t1.stop1;Parent=g14791.t1;
NC_088783.1_Calliphora_vicina_chromosome_4,_idCalVici1.1,_whole_genome_shotgun_sequence	AUGUSTUS	gene	17138674	17143858	.	-	.	ID=g14792;
NC_088783.1_Calliphora_vicina_chromosome_4,_idCalVici1.1,_whole_genome_shotgun_sequence	AUGUSTUS	mRNA	17138674	17143858	1	-	.	ID=g14792.t1;Parent=g14792;
NC_088783.1_Calliphora_vicina_chromosome_4,_idCalVici1.1,_whole_genome_shotgun_sequence	AUGUSTUS	stop_codon	17138674	17138676	.	-	0	ID=g14792.t1.stop1;Parent=g14792.t1;
NC_088783.1_Calliphora_vicina_chromosome_4,_idCalVici1.1,_whole_genome_shotgun_sequence	AUGUSTUS	CDS	17138674	17138757	1	-	0	ID=g14792.t1.CDS1;Parent=g14792.t1;
NC_088783.1_Calliphora_vicina_chromosome_4,_idCalVici1.1,_whole_genome_shotgun_sequence	AUGUSTUS	exon	17138674	17138757	.	-	.	ID=g14792.t1.exon1;Parent=g14792.t1;
NC_088783.1_Calliphora_vicina_chromosome_4,_idCalVici1.1,_whole_genome_shotgun_sequence	AUGUSTUS	intron	17138758	17138839	1	-	.	ID=g14792.t1.intron1;Parent=g14792.t1;
NC_088783.1_Calliphora_vicina_chromosome_4,_idCalVici1.1,_whole_genome_shotgun_sequence	AUGUSTUS	CDS	17138840	17138971	1	-	0	ID=g14792.t1.CDS2;Parent=g14792.t1;
NC_088783.1_Calliphora_vicina_chromosome_4,_idCalVici1.1,_whole_genome_shotgun_sequence	AUGUSTUS	exon	17138840	17138971	.	-	.	ID=g14792.t1.exon2;Parent=g14792.t1;
NC_088783.1_Calliphora_vicina_chromosome_4,_idCalVici1.1,_whole_genome_shotgun_sequence	AUGUSTUS	intron	17138972	17140521	1	-	.	ID=g14792.t1.intron2;Parent=g14792.t1;
NC_088783.1_Calliphora_vicina_chromosome_4,_idCalVici1.1,_whole_genome_shotgun_sequence	AUGUSTUS	CDS	17140522	17140644	1	-	0	ID=g14792.t1.CDS3;Parent=g14792.t1;
NC_088783.1_Calliphora_vicina_chromosome_4,_idCalVici1.1,_whole_genome_shotgun_sequence	AUGUSTUS	exon	17140522	17140644	.	-	.	ID=g14792.t1.exon3;Parent=g14792.t1;
NC_088783.1_Calliphora_vicina_chromosome_4,_idCalVici1.1,_whole_genome_shotgun_sequence	AUGUSTUS	intron	17140645	17143657	1	-	.	ID=g14792.t1.intron3;Parent=g14792.t1;
NC_088783.1_Calliphora_vicina_chromosome_4,_idCalVici1.1,_whole_genome_shotgun_sequence	AUGUSTUS	CDS	17143658	17143858	1	-	0	ID=g14792.t1.CDS4;Parent=g14792.t1;
NC_088783.1_Calliphora_vicina_chromosome_4,_idCalVici1.1,_whole_genome_shotgun_sequence	AUGUSTUS	exon	17143658	17143858	.	-	.	ID=g14792.t1.exon4;Parent=g14792.t1;
NC_088783.1_Calliphora_vicina_chromosome_4,_idCalVici1.1,_whole_genome_shotgun_sequence	AUGUSTUS	start_codon	17143856	17143858	.	-	0	ID=g14792.t1.start1;Parent=g14792.t1;
NC_088783.1_Calliphora_vicina_chromosome_4,_idCalVici1.1,_whole_genome_shotgun_sequence	AUGUSTUS	gene	17147283	17147977	.	+	.	ID=g14793;
NC_088783.1_Calliphora_vicina_chromosome_4,_idCalVici1.1,_whole_genome_shotgun_sequence	AUGUSTUS	mRNA	17147283	17147977	1	+	.	ID=g14793.t1;Parent=g14793;
NC_088783.1_Calliphora_vicina_chromosome_4,_idCalVici1.1,_whole_genome_shotgun_sequence	AUGUSTUS	start_codon	17147283	17147285	.	+	0	ID=g14793.t1.start1;Parent=g14793.t1;
NC_088783.1_Calliphora_vicina_chromosome_4,_idCalVici1.1,_whole_genome_shotgun_sequence	AUGUSTUS	CDS	17147283	17147403	1	+	0	ID=g14793.t1.CDS1;Parent=g14793.t1;
NC_088783.1_Calliphora_vicina_chromosome_4,_idCalVici1.1,_whole_genome_shotgun_sequence	AUGUSTUS	exon	17147283	17147403	.	+	.	ID=g14793.t1.exon1;Parent=g14793.t1;
NC_088783.1_Calliphora_vicina_chromosome_4,_idCalVici1.1,_whole_genome_shotgun_sequence	AUGUSTUS	intron	17147404	17147466	1	+	.	ID=g14793.t1.intron1;Parent=g14793.t1;
NC_088783.1_Calliphora_vicina_chromosome_4,_idCalVici1.1,_whole_genome_shotgun_sequence	AUGUSTUS	CDS	17147467	17147708	1	+	2	ID=g14793.t1.CDS2;Parent=g14793.t1;
NC_088783.1_Calliphora_vicina_chromosome_4,_idCalVici1.1,_whole_genome_shotgun_sequence	AUGUSTUS	exon	17147467	17147708	.	+	.	ID=g14793.t1.exon2;Parent=g14793.t1;
NC_088783.1_Calliphora_vicina_chromosome_4,_idCalVici1.1,_whole_genome_shotgun_sequence	AUGUSTUS	intron	17147709	17147770	1	+	.	ID=g14793.t1.intron2;Parent=g14793.t1;
NC_088783.1_Calliphora_vicina_chromosome_4,_idCalVici1.1,_whole_genome_shotgun_sequence	AUGUSTUS	CDS	17147771	17147977	1	+	0	ID=g14793.t1.CDS3;Parent=g14793.t1;
NC_088783.1_Calliphora_vicina_chromosome_4,_idCalVici1.1,_whole_genome_shotgun_sequence	AUGUSTUS	exon	17147771	17147977	.	+	.	ID=g14793.t1.exon3;Parent=g14793.t1;
NC_088783.1_Calliphora_vicina_chromosome_4,_idCalVici1.1,_whole_genome_shotgun_sequence	AUGUSTUS	stop_codon	17147975	17147977	.	+	0	ID=g14793.t1.stop1;Parent=g14793.t1;
NC_088783.1_Calliphora_vicina_chromosome_4,_idCalVici1.1,_whole_genome_shotgun_sequence	AUGUSTUS	gene	17149694	17155730	.	-	.	ID=g14794;
NC_088783.1_Calliphora_vicina_chromosome_4,_idCalVici1.1,_whole_genome_shotgun_sequence	AUGUSTUS	mRNA	17149694	17155730	1	-	.	ID=g14794.t1;Parent=g14794;
NC_088783.1_Calliphora_vicina_chromosome_4,_idCalVici1.1,_whole_genome_shotgun_sequence	AUGUSTUS	stop_codon	17149694	17149696	.	-	0	ID=g14794.t1.stop1;Parent=g14794.t1;
NC_088783.1_Calliphora_vicina_chromosome_4,_idCalVici1.1,_whole_genome_shotgun_sequence	AUGUSTUS	CDS	17149694	17150425	1	-	0	ID=g14794.t1.CDS1;Parent=g14794.t1;
NC_088783.1_Calliphora_vicina_chromosome_4,_idCalVici1.1,_whole_genome_shotgun_sequence	AUGUSTUS	exon	17149694	17150425	.	-	.	ID=g14794.t1.exon1;Parent=g14794.t1;
NC_088783.1_Calliphora_vicina_chromosome_4,_idCalVici1.1,_whole_genome_shotgun_sequence	AUGUSTUS	intron	17150426	17150502	1	-	.	ID=g14794.t1.intron1;Parent=g14794.t1;
NC_088783.1_Calliphora_vicina_chromosome_4,_idCalVici1.1,_whole_genome_shotgun_sequence	AUGUSTUS	CDS	17150503	17150673	1	-	0	ID=g14794.t1.CDS2;Parent=g14794.t1;
NC_088783.1_Calliphora_vicina_chromosome_4,_idCalVici1.1,_whole_genome_shotgun_sequence	AUGUSTUS	exon	17150503	17150673	.	-	.	ID=g14794.t1.exon2;Parent=g14794.t1;
NC_088783.1_Calliphora_vicina_chromosome_4,_idCalVici1.1,_whole_genome_shotgun_sequence	AUGUSTUS	intron	17150674	17155628	1	-	.	ID=g14794.t1.intron2;Parent=g14794.t1;
NC_088783.1_Calliphora_vicina_chromosome_4,_idCalVici1.1,_whole_genome_shotgun_sequence	AUGUSTUS	CDS	17155629	17155730	1	-	0	ID=g14794.t1.CDS3;Parent=g14794.t1;
NC_088783.1_Calliphora_vicina_chromosome_4,_idCalVici1.1,_whole_genome_shotgun_sequence	AUGUSTUS	exon	17155629	17155730	.	-	.	ID=g14794.t1.exon3;Parent=g14794.t1;
NC_088783.1_Calliphora_vicina_chromosome_4,_idCalVici1.1,_whole_genome_shotgun_sequence	AUGUSTUS	start_codon	17155728	17155730	.	-	0	ID=g14794.t1.start1;Parent=g14794.t1;
NC_088783.1_Calliphora_vicina_chromosome_4,_idCalVici1.1,_whole_genome_shotgun_sequence	AUGUSTUS	gene	17164343	17178488	.	-	.	ID=g14795;
NC_088783.1_Calliphora_vicina_chromosome_4,_idCalVici1.1,_whole_genome_shotgun_sequence	AUGUSTUS	mRNA	17164343	17178488	0.52	-	.	ID=g14795.t1;Parent=g14795;
NC_088783.1_Calliphora_vicina_chromosome_4,_idCalVici1.1,_whole_genome_shotgun_sequence	AUGUSTUS	stop_codon	17164343	17164345	.	-	0	ID=g14795.t1.stop1;Parent=g14795.t1;
NC_088783.1_Calliphora_vicina_chromosome_4,_idCalVici1.1,_whole_genome_shotgun_sequence	AUGUSTUS	CDS	17164343	17164402	0.52	-	0	ID=g14795.t1.CDS1;Parent=g14795.t1;
NC_088783.1_Calliphora_vicina_chromosome_4,_idCalVici1.1,_whole_genome_shotgun_sequence	AUGUSTUS	exon	17164343	17164402	.	-	.	ID=g14795.t1.exon1;Parent=g14795.t1;
NC_088783.1_Calliphora_vicina_chromosome_4,_idCalVici1.1,_whole_genome_shotgun_sequence	AUGUSTUS	intron	17164403	17164552	0.52	-	.	ID=g14795.t1.intron1;Parent=g14795.t1;
NC_088783.1_Calliphora_vicina_chromosome_4,_idCalVici1.1,_whole_genome_shotgun_sequence	AUGUSTUS	CDS	17164553	17164912	0.6	-	0	ID=g14795.t1.CDS2;Parent=g14795.t1;
NC_088783.1_Calliphora_vicina_chromosome_4,_idCalVici1.1,_whole_genome_shotgun_sequence	AUGUSTUS	exon	17164553	17164912	.	-	.	ID=g14795.t1.exon2;Parent=g14795.t1;
NC_088783.1_Calliphora_vicina_chromosome_4,_idCalVici1.1,_whole_genome_shotgun_sequence	AUGUSTUS	intron	17164913	17168103	1	-	.	ID=g14795.t1.intron2;Parent=g14795.t1;
NC_088783.1_Calliphora_vicina_chromosome_4,_idCalVici1.1,_whole_genome_shotgun_sequence	AUGUSTUS	CDS	17168104	17169397	1	-	1	ID=g14795.t1.CDS3;Parent=g14795.t1;
NC_088783.1_Calliphora_vicina_chromosome_4,_idCalVici1.1,_whole_genome_shotgun_sequence	AUGUSTUS	exon	17168104	17169397	.	-	.	ID=g14795.t1.exon3;Parent=g14795.t1;
NC_088783.1_Calliphora_vicina_chromosome_4,_idCalVici1.1,_whole_genome_shotgun_sequence	AUGUSTUS	intron	17169398	17169487	1	-	.	ID=g14795.t1.intron3;Parent=g14795.t1;
NC_088783.1_Calliphora_vicina_chromosome_4,_idCalVici1.1,_whole_genome_shotgun_sequence	AUGUSTUS	CDS	17169488	17169621	1	-	0	ID=g14795.t1.CDS4;Parent=g14795.t1;
NC_088783.1_Calliphora_vicina_chromosome_4,_idCalVici1.1,_whole_genome_shotgun_sequence	AUGUSTUS	exon	17169488	17169621	.	-	.	ID=g14795.t1.exon4;Parent=g14795.t1;
NC_088783.1_Calliphora_vicina_chromosome_4,_idCalVici1.1,_whole_genome_shotgun_sequence	AUGUSTUS	intron	17169622	17178200	1	-	.	ID=g14795.t1.intron4;Parent=g14795.t1;
NC_088783.1_Calliphora_vicina_chromosome_4,_idCalVici1.1,_whole_genome_shotgun_sequence	AUGUSTUS	CDS	17178201	17178488	1	-	0	ID=g14795.t1.CDS5;Parent=g14795.t1;
NC_088783.1_Calliphora_vicina_chromosome_4,_idCalVici1.1,_whole_genome_shotgun_sequence	AUGUSTUS	exon	17178201	17178488	.	-	.	ID=g14795.t1.exon5;Parent=g14795.t1;
NC_088783.1_Calliphora_vicina_chromosome_4,_idCalVici1.1,_whole_genome_shotgun_sequence	AUGUSTUS	start_codon	17178486	17178488	.	-	0	ID=g14795.t1.start1;Parent=g14795.t1;
NC_088783.1_Calliphora_vicina_chromosome_4,_idCalVici1.1,_whole_genome_shotgun_sequence	AUGUSTUS	gene	17222542	17224882	.	+	.	ID=g14796;
NC_088783.1_Calliphora_vicina_chromosome_4,_idCalVici1.1,_whole_genome_shotgun_sequence	AUGUSTUS	mRNA	17222542	17224882	1	+	.	ID=g14796.t1;Parent=g14796;
NC_088783.1_Calliphora_vicina_chromosome_4,_idCalVici1.1,_whole_genome_shotgun_sequence	AUGUSTUS	start_codon	17222542	17222544	.	+	0	ID=g14796.t1.start1;Parent=g14796.t1;
NC_088783.1_Calliphora_vicina_chromosome_4,_idCalVici1.1,_whole_genome_shotgun_sequence	AUGUSTUS	CDS	17222542	17222637	1	+	0	ID=g14796.t1.CDS1;Parent=g14796.t1;
NC_088783.1_Calliphora_vicina_chromosome_4,_idCalVici1.1,_whole_genome_shotgun_sequence	AUGUSTUS	exon	17222542	17222637	.	+	.	ID=g14796.t1.exon1;Parent=g14796.t1;
NC_088783.1_Calliphora_vicina_chromosome_4,_idCalVici1.1,_whole_genome_shotgun_sequence	AUGUSTUS	intron	17222638	17222699	1	+	.	ID=g14796.t1.intron1;Parent=g14796.t1;
NC_088783.1_Calliphora_vicina_chromosome_4,_idCalVici1.1,_whole_genome_shotgun_sequence	AUGUSTUS	CDS	17222700	17222824	1	+	0	ID=g14796.t1.CDS2;Parent=g14796.t1;
NC_088783.1_Calliphora_vicina_chromosome_4,_idCalVici1.1,_whole_genome_shotgun_sequence	AUGUSTUS	exon	17222700	17222824	.	+	.	ID=g14796.t1.exon2;Parent=g14796.t1;
NC_088783.1_Calliphora_vicina_chromosome_4,_idCalVici1.1,_whole_genome_shotgun_sequence	AUGUSTUS	intron	17222825	17222897	1	+	.	ID=g14796.t1.intron2;Parent=g14796.t1;
NC_088783.1_Calliphora_vicina_chromosome_4,_idCalVici1.1,_whole_genome_shotgun_sequence	AUGUSTUS	CDS	17222898	17223089	1	+	1	ID=g14796.t1.CDS3;Parent=g14796.t1;
NC_088783.1_Calliphora_vicina_chromosome_4,_idCalVici1.1,_whole_genome_shotgun_sequence	AUGUSTUS	exon	17222898	17223089	.	+	.	ID=g14796.t1.exon3;Parent=g14796.t1;
NC_088783.1_Calliphora_vicina_chromosome_4,_idCalVici1.1,_whole_genome_shotgun_sequence	AUGUSTUS	intron	17223090	17223143	1	+	.	ID=g14796.t1.intron3;Parent=g14796.t1;
NC_088783.1_Calliphora_vicina_chromosome_4,_idCalVici1.1,_whole_genome_shotgun_sequence	AUGUSTUS	CDS	17223144	17223988	1	+	1	ID=g14796.t1.CDS4;Parent=g14796.t1;
NC_088783.1_Calliphora_vicina_chromosome_4,_idCalVici1.1,_whole_genome_shotgun_sequence	AUGUSTUS	exon	17223144	17223988	.	+	.	ID=g14796.t1.exon4;Parent=g14796.t1;
NC_088783.1_Calliphora_vicina_chromosome_4,_idCalVici1.1,_whole_genome_shotgun_sequence	AUGUSTUS	intron	17223989	17224049	1	+	.	ID=g14796.t1.intron4;Parent=g14796.t1;
NC_088783.1_Calliphora_vicina_chromosome_4,_idCalVici1.1,_whole_genome_shotgun_sequence	AUGUSTUS	CDS	17224050	17224268	1	+	2	ID=g14796.t1.CDS5;Parent=g14796.t1;
NC_088783.1_Calliphora_vicina_chromosome_4,_idCalVici1.1,_whole_genome_shotgun_sequence	AUGUSTUS	exon	17224050	17224268	.	+	.	ID=g14796.t1.exon5;Parent=g14796.t1;
NC_088783.1_Calliphora_vicina_chromosome_4,_idCalVici1.1,_whole_genome_shotgun_sequence	AUGUSTUS	intron	17224269	17224328	1	+	.	ID=g14796.t1.intron5;Parent=g14796.t1;
NC_088783.1_Calliphora_vicina_chromosome_4,_idCalVici1.1,_whole_genome_shotgun_sequence	AUGUSTUS	CDS	17224329	17224615	1	+	2	ID=g14796.t1.CDS6;Parent=g14796.t1;
NC_088783.1_Calliphora_vicina_chromosome_4,_idCalVici1.1,_whole_genome_shotgun_sequence	AUGUSTUS	exon	17224329	17224615	.	+	.	ID=g14796.t1.exon6;Parent=g14796.t1;
NC_088783.1_Calliphora_vicina_chromosome_4,_idCalVici1.1,_whole_genome_shotgun_sequence	AUGUSTUS	intron	17224616	17224675	1	+	.	ID=g14796.t1.intron6;Parent=g14796.t1;
NC_088783.1_Calliphora_vicina_chromosome_4,_idCalVici1.1,_whole_genome_shotgun_sequence	AUGUSTUS	CDS	17224676	17224882	1	+	0	ID=g14796.t1.CDS7;Parent=g14796.t1;
NC_088783.1_Calliphora_vicina_chromosome_4,_idCalVici1.1,_whole_genome_shotgun_sequence	AUGUSTUS	exon	17224676	17224882	.	+	.	ID=g14796.t1.exon7;Parent=g14796.t1;
NC_088783.1_Calliphora_vicina_chromosome_4,_idCalVici1.1,_whole_genome_shotgun_sequence	AUGUSTUS	stop_codon	17224880	17224882	.	+	0	ID=g14796.t1.stop1;Parent=g14796.t1;
NC_088783.1_Calliphora_vicina_chromosome_4,_idCalVici1.1,_whole_genome_shotgun_sequence	AUGUSTUS	gene	17225285	17227378	.	-	.	ID=g14797;
NC_088783.1_Calliphora_vicina_chromosome_4,_idCalVici1.1,_whole_genome_shotgun_sequence	AUGUSTUS	mRNA	17225285	17227378	1	-	.	ID=g14797.t1;Parent=g14797;
NC_088783.1_Calliphora_vicina_chromosome_4,_idCalVici1.1,_whole_genome_shotgun_sequence	AUGUSTUS	stop_codon	17225285	17225287	.	-	0	ID=g14797.t1.stop1;Parent=g14797.t1;
NC_088783.1_Calliphora_vicina_chromosome_4,_idCalVici1.1,_whole_genome_shotgun_sequence	AUGUSTUS	CDS	17225285	17227378	1	-	0	ID=g14797.t1.CDS1;Parent=g14797.t1;
NC_088783.1_Calliphora_vicina_chromosome_4,_idCalVici1.1,_whole_genome_shotgun_sequence	AUGUSTUS	exon	17225285	17227378	.	-	.	ID=g14797.t1.exon1;Parent=g14797.t1;
NC_088783.1_Calliphora_vicina_chromosome_4,_idCalVici1.1,_whole_genome_shotgun_sequence	AUGUSTUS	start_codon	17227376	17227378	.	-	0	ID=g14797.t1.start1;Parent=g14797.t1;
NC_088783.1_Calliphora_vicina_chromosome_4,_idCalVici1.1,_whole_genome_shotgun_sequence	AUGUSTUS	gene	17231092	17235597	.	-	.	ID=g14798;
NC_088783.1_Calliphora_vicina_chromosome_4,_idCalVici1.1,_whole_genome_shotgun_sequence	AUGUSTUS	mRNA	17231092	17235597	1	-	.	ID=g14798.t1;Parent=g14798;
NC_088783.1_Calliphora_vicina_chromosome_4,_idCalVici1.1,_whole_genome_shotgun_sequence	AUGUSTUS	stop_codon	17231092	17231094	.	-	0	ID=g14798.t1.stop1;Parent=g14798.t1;
NC_088783.1_Calliphora_vicina_chromosome_4,_idCalVici1.1,_whole_genome_shotgun_sequence	AUGUSTUS	CDS	17231092	17235597	1	-	0	ID=g14798.t1.CDS1;Parent=g14798.t1;
NC_088783.1_Calliphora_vicina_chromosome_4,_idCalVici1.1,_whole_genome_shotgun_sequence	AUGUSTUS	exon	17231092	17235597	.	-	.	ID=g14798.t1.exon1;Parent=g14798.t1;
NC_088783.1_Calliphora_vicina_chromosome_4,_idCalVici1.1,_whole_genome_shotgun_sequence	AUGUSTUS	start_codon	17235595	17235597	.	-	0	ID=g14798.t1.start1;Parent=g14798.t1;
NC_088783.1_Calliphora_vicina_chromosome_4,_idCalVici1.1,_whole_genome_shotgun_sequence	AUGUSTUS	gene	17245147	17248243	.	+	.	ID=g14799;
NC_088783.1_Calliphora_vicina_chromosome_4,_idCalVici1.1,_whole_genome_shotgun_sequence	AUGUSTUS	mRNA	17245147	17248243	1	+	.	ID=g14799.t1;Parent=g14799;
NC_088783.1_Calliphora_vicina_chromosome_4,_idCalVici1.1,_whole_genome_shotgun_sequence	AUGUSTUS	start_codon	17245147	17245149	.	+	0	ID=g14799.t1.start1;Parent=g14799.t1;
NC_088783.1_Calliphora_vicina_chromosome_4,_idCalVici1.1,_whole_genome_shotgun_sequence	AUGUSTUS	CDS	17245147	17245280	1	+	0	ID=g14799.t1.CDS1;Parent=g14799.t1;
NC_088783.1_Calliphora_vicina_chromosome_4,_idCalVici1.1,_whole_genome_shotgun_sequence	AUGUSTUS	exon	17245147	17245280	.	+	.	ID=g14799.t1.exon1;Parent=g14799.t1;
NC_088783.1_Calliphora_vicina_chromosome_4,_idCalVici1.1,_whole_genome_shotgun_sequence	AUGUSTUS	intron	17245281	17245345	1	+	.	ID=g14799.t1.intron1;Parent=g14799.t1;
NC_088783.1_Calliphora_vicina_chromosome_4,_idCalVici1.1,_whole_genome_shotgun_sequence	AUGUSTUS	CDS	17245346	17245679	1	+	1	ID=g14799.t1.CDS2;Parent=g14799.t1;
NC_088783.1_Calliphora_vicina_chromosome_4,_idCalVici1.1,_whole_genome_shotgun_sequence	AUGUSTUS	exon	17245346	17245679	.	+	.	ID=g14799.t1.exon2;Parent=g14799.t1;
NC_088783.1_Calliphora_vicina_chromosome_4,_idCalVici1.1,_whole_genome_shotgun_sequence	AUGUSTUS	intron	17245680	17245737	1	+	.	ID=g14799.t1.intron2;Parent=g14799.t1;
NC_088783.1_Calliphora_vicina_chromosome_4,_idCalVici1.1,_whole_genome_shotgun_sequence	AUGUSTUS	CDS	17245738	17246532	1	+	0	ID=g14799.t1.CDS3;Parent=g14799.t1;
NC_088783.1_Calliphora_vicina_chromosome_4,_idCalVici1.1,_whole_genome_shotgun_sequence	AUGUSTUS	exon	17245738	17246532	.	+	.	ID=g14799.t1.exon3;Parent=g14799.t1;
NC_088783.1_Calliphora_vicina_chromosome_4,_idCalVici1.1,_whole_genome_shotgun_sequence	AUGUSTUS	intron	17246533	17246602	1	+	.	ID=g14799.t1.intron3;Parent=g14799.t1;
NC_088783.1_Calliphora_vicina_chromosome_4,_idCalVici1.1,_whole_genome_shotgun_sequence	AUGUSTUS	CDS	17246603	17248243	1	+	0	ID=g14799.t1.CDS4;Parent=g14799.t1;
NC_088783.1_Calliphora_vicina_chromosome_4,_idCalVici1.1,_whole_genome_shotgun_sequence	AUGUSTUS	exon	17246603	17248243	.	+	.	ID=g14799.t1.exon4;Parent=g14799.t1;
NC_088783.1_Calliphora_vicina_chromosome_4,_idCalVici1.1,_whole_genome_shotgun_sequence	AUGUSTUS	stop_codon	17248241	17248243	.	+	0	ID=g14799.t1.stop1;Parent=g14799.t1;
NC_088783.1_Calliphora_vicina_chromosome_4,_idCalVici1.1,_whole_genome_shotgun_sequence	AUGUSTUS	gene	17251333	17253015	.	+	.	ID=g14800;
NC_088783.1_Calliphora_vicina_chromosome_4,_idCalVici1.1,_whole_genome_shotgun_sequence	AUGUSTUS	mRNA	17251333	17253015	1	+	.	ID=g14800.t1;Parent=g14800;
NC_088783.1_Calliphora_vicina_chromosome_4,_idCalVici1.1,_whole_genome_shotgun_sequence	AUGUSTUS	start_codon	17251333	17251335	.	+	0	ID=g14800.t1.start1;Parent=g14800.t1;
NC_088783.1_Calliphora_vicina_chromosome_4,_idCalVici1.1,_whole_genome_shotgun_sequence	AUGUSTUS	CDS	17251333	17251510	1	+	0	ID=g14800.t1.CDS1;Parent=g14800.t1;
NC_088783.1_Calliphora_vicina_chromosome_4,_idCalVici1.1,_whole_genome_shotgun_sequence	AUGUSTUS	exon	17251333	17251510	.	+	.	ID=g14800.t1.exon1;Parent=g14800.t1;
NC_088783.1_Calliphora_vicina_chromosome_4,_idCalVici1.1,_whole_genome_shotgun_sequence	AUGUSTUS	intron	17251511	17252728	1	+	.	ID=g14800.t1.intron1;Parent=g14800.t1;
NC_088783.1_Calliphora_vicina_chromosome_4,_idCalVici1.1,_whole_genome_shotgun_sequence	AUGUSTUS	CDS	17252729	17253015	1	+	2	ID=g14800.t1.CDS2;Parent=g14800.t1;
NC_088783.1_Calliphora_vicina_chromosome_4,_idCalVici1.1,_whole_genome_shotgun_sequence	AUGUSTUS	exon	17252729	17253015	.	+	.	ID=g14800.t1.exon2;Parent=g14800.t1;
NC_088783.1_Calliphora_vicina_chromosome_4,_idCalVici1.1,_whole_genome_shotgun_sequence	AUGUSTUS	stop_codon	17253013	17253015	.	+	0	ID=g14800.t1.stop1;Parent=g14800.t1;
NC_088783.1_Calliphora_vicina_chromosome_4,_idCalVici1.1,_whole_genome_shotgun_sequence	AUGUSTUS	gene	17254922	17263325	.	-	.	ID=g14801;
NC_088783.1_Calliphora_vicina_chromosome_4,_idCalVici1.1,_whole_genome_shotgun_sequence	AUGUSTUS	mRNA	17254922	17263325	0.78	-	.	ID=g14801.t1;Parent=g14801;
NC_088783.1_Calliphora_vicina_chromosome_4,_idCalVici1.1,_whole_genome_shotgun_sequence	AUGUSTUS	stop_codon	17254922	17254924	.	-	0	ID=g14801.t1.stop1;Parent=g14801.t1;
NC_088783.1_Calliphora_vicina_chromosome_4,_idCalVici1.1,_whole_genome_shotgun_sequence	AUGUSTUS	CDS	17254922	17255665	1	-	0	ID=g14801.t1.CDS1;Parent=g14801.t1;
NC_088783.1_Calliphora_vicina_chromosome_4,_idCalVici1.1,_whole_genome_shotgun_sequence	AUGUSTUS	exon	17254922	17255665	.	-	.	ID=g14801.t1.exon1;Parent=g14801.t1;
NC_088783.1_Calliphora_vicina_chromosome_4,_idCalVici1.1,_whole_genome_shotgun_sequence	AUGUSTUS	intron	17255666	17256669	1	-	.	ID=g14801.t1.intron1;Parent=g14801.t1;
NC_088783.1_Calliphora_vicina_chromosome_4,_idCalVici1.1,_whole_genome_shotgun_sequence	AUGUSTUS	CDS	17256670	17256824	1	-	2	ID=g14801.t1.CDS2;Parent=g14801.t1;
NC_088783.1_Calliphora_vicina_chromosome_4,_idCalVici1.1,_whole_genome_shotgun_sequence	AUGUSTUS	exon	17256670	17256824	.	-	.	ID=g14801.t1.exon2;Parent=g14801.t1;
NC_088783.1_Calliphora_vicina_chromosome_4,_idCalVici1.1,_whole_genome_shotgun_sequence	AUGUSTUS	intron	17256825	17256886	1	-	.	ID=g14801.t1.intron2;Parent=g14801.t1;
NC_088783.1_Calliphora_vicina_chromosome_4,_idCalVici1.1,_whole_genome_shotgun_sequence	AUGUSTUS	CDS	17256887	17256996	1	-	1	ID=g14801.t1.CDS3;Parent=g14801.t1;
NC_088783.1_Calliphora_vicina_chromosome_4,_idCalVici1.1,_whole_genome_shotgun_sequence	AUGUSTUS	exon	17256887	17256996	.	-	.	ID=g14801.t1.exon3;Parent=g14801.t1;
NC_088783.1_Calliphora_vicina_chromosome_4,_idCalVici1.1,_whole_genome_shotgun_sequence	AUGUSTUS	intron	17256997	17257146	1	-	.	ID=g14801.t1.intron3;Parent=g14801.t1;
NC_088783.1_Calliphora_vicina_chromosome_4,_idCalVici1.1,_whole_genome_shotgun_sequence	AUGUSTUS	CDS	17257147	17257446	1	-	1	ID=g14801.t1.CDS4;Parent=g14801.t1;
NC_088783.1_Calliphora_vicina_chromosome_4,_idCalVici1.1,_whole_genome_shotgun_sequence	AUGUSTUS	exon	17257147	17257446	.	-	.	ID=g14801.t1.exon4;Parent=g14801.t1;
NC_088783.1_Calliphora_vicina_chromosome_4,_idCalVici1.1,_whole_genome_shotgun_sequence	AUGUSTUS	intron	17257447	17257513	1	-	.	ID=g14801.t1.intron4;Parent=g14801.t1;
NC_088783.1_Calliphora_vicina_chromosome_4,_idCalVici1.1,_whole_genome_shotgun_sequence	AUGUSTUS	CDS	17257514	17258443	1	-	1	ID=g14801.t1.CDS5;Parent=g14801.t1;
NC_088783.1_Calliphora_vicina_chromosome_4,_idCalVici1.1,_whole_genome_shotgun_sequence	AUGUSTUS	exon	17257514	17258443	.	-	.	ID=g14801.t1.exon5;Parent=g14801.t1;
NC_088783.1_Calliphora_vicina_chromosome_4,_idCalVici1.1,_whole_genome_shotgun_sequence	AUGUSTUS	intron	17258444	17258823	1	-	.	ID=g14801.t1.intron5;Parent=g14801.t1;
NC_088783.1_Calliphora_vicina_chromosome_4,_idCalVici1.1,_whole_genome_shotgun_sequence	AUGUSTUS	CDS	17258824	17259122	1	-	0	ID=g14801.t1.CDS6;Parent=g14801.t1;
NC_088783.1_Calliphora_vicina_chromosome_4,_idCalVici1.1,_whole_genome_shotgun_sequence	AUGUSTUS	exon	17258824	17259122	.	-	.	ID=g14801.t1.exon6;Parent=g14801.t1;
NC_088783.1_Calliphora_vicina_chromosome_4,_idCalVici1.1,_whole_genome_shotgun_sequence	AUGUSTUS	intron	17259123	17259191	1	-	.	ID=g14801.t1.intron6;Parent=g14801.t1;
NC_088783.1_Calliphora_vicina_chromosome_4,_idCalVici1.1,_whole_genome_shotgun_sequence	AUGUSTUS	CDS	17259192	17260126	1	-	2	ID=g14801.t1.CDS7;Parent=g14801.t1;
NC_088783.1_Calliphora_vicina_chromosome_4,_idCalVici1.1,_whole_genome_shotgun_sequence	AUGUSTUS	exon	17259192	17260126	.	-	.	ID=g14801.t1.exon7;Parent=g14801.t1;
NC_088783.1_Calliphora_vicina_chromosome_4,_idCalVici1.1,_whole_genome_shotgun_sequence	AUGUSTUS	intron	17260127	17260192	1	-	.	ID=g14801.t1.intron7;Parent=g14801.t1;
NC_088783.1_Calliphora_vicina_chromosome_4,_idCalVici1.1,_whole_genome_shotgun_sequence	AUGUSTUS	CDS	17260193	17260432	1	-	2	ID=g14801.t1.CDS8;Parent=g14801.t1;
NC_088783.1_Calliphora_vicina_chromosome_4,_idCalVici1.1,_whole_genome_shotgun_sequence	AUGUSTUS	exon	17260193	17260432	.	-	.	ID=g14801.t1.exon8;Parent=g14801.t1;
NC_088783.1_Calliphora_vicina_chromosome_4,_idCalVici1.1,_whole_genome_shotgun_sequence	AUGUSTUS	intron	17260433	17263279	0.78	-	.	ID=g14801.t1.intron8;Parent=g14801.t1;
NC_088783.1_Calliphora_vicina_chromosome_4,_idCalVici1.1,_whole_genome_shotgun_sequence	AUGUSTUS	CDS	17263280	17263325	0.78	-	0	ID=g14801.t1.CDS9;Parent=g14801.t1;
NC_088783.1_Calliphora_vicina_chromosome_4,_idCalVici1.1,_whole_genome_shotgun_sequence	AUGUSTUS	exon	17263280	17263325	.	-	.	ID=g14801.t1.exon9;Parent=g14801.t1;
NC_088783.1_Calliphora_vicina_chromosome_4,_idCalVici1.1,_whole_genome_shotgun_sequence	AUGUSTUS	start_codon	17263323	17263325	.	-	0	ID=g14801.t1.start1;Parent=g14801.t1;
NC_088783.1_Calliphora_vicina_chromosome_4,_idCalVici1.1,_whole_genome_shotgun_sequence	AUGUSTUS	gene	17281183	17308037	.	+	.	ID=g14802;
NC_088783.1_Calliphora_vicina_chromosome_4,_idCalVici1.1,_whole_genome_shotgun_sequence	AUGUSTUS	mRNA	17281183	17308037	1	+	.	ID=g14802.t1;Parent=g14802;
NC_088783.1_Calliphora_vicina_chromosome_4,_idCalVici1.1,_whole_genome_shotgun_sequence	AUGUSTUS	start_codon	17281183	17281185	.	+	0	ID=g14802.t1.start1;Parent=g14802.t1;
NC_088783.1_Calliphora_vicina_chromosome_4,_idCalVici1.1,_whole_genome_shotgun_sequence	AUGUSTUS	CDS	17281183	17281303	1	+	0	ID=g14802.t1.CDS1;Parent=g14802.t1;
NC_088783.1_Calliphora_vicina_chromosome_4,_idCalVici1.1,_whole_genome_shotgun_sequence	AUGUSTUS	exon	17281183	17281303	.	+	.	ID=g14802.t1.exon1;Parent=g14802.t1;
NC_088783.1_Calliphora_vicina_chromosome_4,_idCalVici1.1,_whole_genome_shotgun_sequence	AUGUSTUS	intron	17281304	17283725	1	+	.	ID=g14802.t1.intron1;Parent=g14802.t1;
NC_088783.1_Calliphora_vicina_chromosome_4,_idCalVici1.1,_whole_genome_shotgun_sequence	AUGUSTUS	CDS	17283726	17283903	1	+	2	ID=g14802.t1.CDS2;Parent=g14802.t1;
NC_088783.1_Calliphora_vicina_chromosome_4,_idCalVici1.1,_whole_genome_shotgun_sequence	AUGUSTUS	exon	17283726	17283903	.	+	.	ID=g14802.t1.exon2;Parent=g14802.t1;
NC_088783.1_Calliphora_vicina_chromosome_4,_idCalVici1.1,_whole_genome_shotgun_sequence	AUGUSTUS	intron	17283904	17296670	1	+	.	ID=g14802.t1.intron2;Parent=g14802.t1;
NC_088783.1_Calliphora_vicina_chromosome_4,_idCalVici1.1,_whole_genome_shotgun_sequence	AUGUSTUS	CDS	17296671	17296975	1	+	1	ID=g14802.t1.CDS3;Parent=g14802.t1;
NC_088783.1_Calliphora_vicina_chromosome_4,_idCalVici1.1,_whole_genome_shotgun_sequence	AUGUSTUS	exon	17296671	17296975	.	+	.	ID=g14802.t1.exon3;Parent=g14802.t1;
NC_088783.1_Calliphora_vicina_chromosome_4,_idCalVici1.1,_whole_genome_shotgun_sequence	AUGUSTUS	intron	17296976	17297415	1	+	.	ID=g14802.t1.intron3;Parent=g14802.t1;
NC_088783.1_Calliphora_vicina_chromosome_4,_idCalVici1.1,_whole_genome_shotgun_sequence	AUGUSTUS	CDS	17297416	17297463	1	+	2	ID=g14802.t1.CDS4;Parent=g14802.t1;
NC_088783.1_Calliphora_vicina_chromosome_4,_idCalVici1.1,_whole_genome_shotgun_sequence	AUGUSTUS	exon	17297416	17297463	.	+	.	ID=g14802.t1.exon4;Parent=g14802.t1;
NC_088783.1_Calliphora_vicina_chromosome_4,_idCalVici1.1,_whole_genome_shotgun_sequence	AUGUSTUS	intron	17297464	17303337	1	+	.	ID=g14802.t1.intron4;Parent=g14802.t1;
NC_088783.1_Calliphora_vicina_chromosome_4,_idCalVici1.1,_whole_genome_shotgun_sequence	AUGUSTUS	CDS	17303338	17303453	1	+	2	ID=g14802.t1.CDS5;Parent=g14802.t1;
NC_088783.1_Calliphora_vicina_chromosome_4,_idCalVici1.1,_whole_genome_shotgun_sequence	AUGUSTUS	exon	17303338	17303453	.	+	.	ID=g14802.t1.exon5;Parent=g14802.t1;
NC_088783.1_Calliphora_vicina_chromosome_4,_idCalVici1.1,_whole_genome_shotgun_sequence	AUGUSTUS	intron	17303454	17304946	1	+	.	ID=g14802.t1.intron5;Parent=g14802.t1;
NC_088783.1_Calliphora_vicina_chromosome_4,_idCalVici1.1,_whole_genome_shotgun_sequence	AUGUSTUS	CDS	17304947	17305041	1	+	0	ID=g14802.t1.CDS6;Parent=g14802.t1;
NC_088783.1_Calliphora_vicina_chromosome_4,_idCalVici1.1,_whole_genome_shotgun_sequence	AUGUSTUS	exon	17304947	17305041	.	+	.	ID=g14802.t1.exon6;Parent=g14802.t1;
NC_088783.1_Calliphora_vicina_chromosome_4,_idCalVici1.1,_whole_genome_shotgun_sequence	AUGUSTUS	intron	17305042	17305120	1	+	.	ID=g14802.t1.intron6;Parent=g14802.t1;
NC_088783.1_Calliphora_vicina_chromosome_4,_idCalVici1.1,_whole_genome_shotgun_sequence	AUGUSTUS	CDS	17305121	17305246	1	+	1	ID=g14802.t1.CDS7;Parent=g14802.t1;
NC_088783.1_Calliphora_vicina_chromosome_4,_idCalVici1.1,_whole_genome_shotgun_sequence	AUGUSTUS	exon	17305121	17305246	.	+	.	ID=g14802.t1.exon7;Parent=g14802.t1;
NC_088783.1_Calliphora_vicina_chromosome_4,_idCalVici1.1,_whole_genome_shotgun_sequence	AUGUSTUS	intron	17305247	17305317	1	+	.	ID=g14802.t1.intron7;Parent=g14802.t1;
NC_088783.1_Calliphora_vicina_chromosome_4,_idCalVici1.1,_whole_genome_shotgun_sequence	AUGUSTUS	CDS	17305318	17305648	1	+	1	ID=g14802.t1.CDS8;Parent=g14802.t1;
NC_088783.1_Calliphora_vicina_chromosome_4,_idCalVici1.1,_whole_genome_shotgun_sequence	AUGUSTUS	exon	17305318	17305648	.	+	.	ID=g14802.t1.exon8;Parent=g14802.t1;
NC_088783.1_Calliphora_vicina_chromosome_4,_idCalVici1.1,_whole_genome_shotgun_sequence	AUGUSTUS	intron	17305649	17305709	1	+	.	ID=g14802.t1.intron8;Parent=g14802.t1;
NC_088783.1_Calliphora_vicina_chromosome_4,_idCalVici1.1,_whole_genome_shotgun_sequence	AUGUSTUS	CDS	17305710	17305873	1	+	0	ID=g14802.t1.CDS9;Parent=g14802.t1;
NC_088783.1_Calliphora_vicina_chromosome_4,_idCalVici1.1,_whole_genome_shotgun_sequence	AUGUSTUS	exon	17305710	17305873	.	+	.	ID=g14802.t1.exon9;Parent=g14802.t1;
NC_088783.1_Calliphora_vicina_chromosome_4,_idCalVici1.1,_whole_genome_shotgun_sequence	AUGUSTUS	intron	17305874	17305937	1	+	.	ID=g14802.t1.intron9;Parent=g14802.t1;
NC_088783.1_Calliphora_vicina_chromosome_4,_idCalVici1.1,_whole_genome_shotgun_sequence	AUGUSTUS	CDS	17305938	17306228	1	+	1	ID=g14802.t1.CDS10;Parent=g14802.t1;
NC_088783.1_Calliphora_vicina_chromosome_4,_idCalVici1.1,_whole_genome_shotgun_sequence	AUGUSTUS	exon	17305938	17306228	.	+	.	ID=g14802.t1.exon10;Parent=g14802.t1;
NC_088783.1_Calliphora_vicina_chromosome_4,_idCalVici1.1,_whole_genome_shotgun_sequence	AUGUSTUS	intron	17306229	17307377	1	+	.	ID=g14802.t1.intron10;Parent=g14802.t1;
NC_088783.1_Calliphora_vicina_chromosome_4,_idCalVici1.1,_whole_genome_shotgun_sequence	AUGUSTUS	CDS	17307378	17307783	1	+	1	ID=g14802.t1.CDS11;Parent=g14802.t1;
NC_088783.1_Calliphora_vicina_chromosome_4,_idCalVici1.1,_whole_genome_shotgun_sequence	AUGUSTUS	exon	17307378	17307783	.	+	.	ID=g14802.t1.exon11;Parent=g14802.t1;
NC_088783.1_Calliphora_vicina_chromosome_4,_idCalVici1.1,_whole_genome_shotgun_sequence	AUGUSTUS	intron	17307784	17307854	1	+	.	ID=g14802.t1.intron11;Parent=g14802.t1;
NC_088783.1_Calliphora_vicina_chromosome_4,_idCalVici1.1,_whole_genome_shotgun_sequence	AUGUSTUS	CDS	17307855	17308037	1	+	0	ID=g14802.t1.CDS12;Parent=g14802.t1;
NC_088783.1_Calliphora_vicina_chromosome_4,_idCalVici1.1,_whole_genome_shotgun_sequence	AUGUSTUS	exon	17307855	17308037	.	+	.	ID=g14802.t1.exon12;Parent=g14802.t1;
NC_088783.1_Calliphora_vicina_chromosome_4,_idCalVici1.1,_whole_genome_shotgun_sequence	AUGUSTUS	stop_codon	17308035	17308037	.	+	0	ID=g14802.t1.stop1;Parent=g14802.t1;
NC_088783.1_Calliphora_vicina_chromosome_4,_idCalVici1.1,_whole_genome_shotgun_sequence	AUGUSTUS	gene	17311630	17322896	.	-	.	ID=g14803;
NC_088783.1_Calliphora_vicina_chromosome_4,_idCalVici1.1,_whole_genome_shotgun_sequence	AUGUSTUS	mRNA	17311630	17322896	1	-	.	ID=g14803.t1;Parent=g14803;
NC_088783.1_Calliphora_vicina_chromosome_4,_idCalVici1.1,_whole_genome_shotgun_sequence	AUGUSTUS	stop_codon	17311630	17311632	.	-	0	ID=g14803.t1.stop1;Parent=g14803.t1;
NC_088783.1_Calliphora_vicina_chromosome_4,_idCalVici1.1,_whole_genome_shotgun_sequence	AUGUSTUS	CDS	17311630	17311702	1	-	1	ID=g14803.t1.CDS1;Parent=g14803.t1;
NC_088783.1_Calliphora_vicina_chromosome_4,_idCalVici1.1,_whole_genome_shotgun_sequence	AUGUSTUS	exon	17311630	17311702	.	-	.	ID=g14803.t1.exon1;Parent=g14803.t1;
NC_088783.1_Calliphora_vicina_chromosome_4,_idCalVici1.1,_whole_genome_shotgun_sequence	AUGUSTUS	intron	17311703	17311770	1	-	.	ID=g14803.t1.intron1;Parent=g14803.t1;
NC_088783.1_Calliphora_vicina_chromosome_4,_idCalVici1.1,_whole_genome_shotgun_sequence	AUGUSTUS	CDS	17311771	17312020	1	-	2	ID=g14803.t1.CDS2;Parent=g14803.t1;
NC_088783.1_Calliphora_vicina_chromosome_4,_idCalVici1.1,_whole_genome_shotgun_sequence	AUGUSTUS	exon	17311771	17312020	.	-	.	ID=g14803.t1.exon2;Parent=g14803.t1;
NC_088783.1_Calliphora_vicina_chromosome_4,_idCalVici1.1,_whole_genome_shotgun_sequence	AUGUSTUS	intron	17312021	17312099	1	-	.	ID=g14803.t1.intron2;Parent=g14803.t1;
NC_088783.1_Calliphora_vicina_chromosome_4,_idCalVici1.1,_whole_genome_shotgun_sequence	AUGUSTUS	CDS	17312100	17312223	1	-	0	ID=g14803.t1.CDS3;Parent=g14803.t1;
NC_088783.1_Calliphora_vicina_chromosome_4,_idCalVici1.1,_whole_genome_shotgun_sequence	AUGUSTUS	exon	17312100	17312223	.	-	.	ID=g14803.t1.exon3;Parent=g14803.t1;
NC_088783.1_Calliphora_vicina_chromosome_4,_idCalVici1.1,_whole_genome_shotgun_sequence	AUGUSTUS	intron	17312224	17312284	1	-	.	ID=g14803.t1.intron3;Parent=g14803.t1;
NC_088783.1_Calliphora_vicina_chromosome_4,_idCalVici1.1,_whole_genome_shotgun_sequence	AUGUSTUS	CDS	17312285	17314570	1	-	0	ID=g14803.t1.CDS4;Parent=g14803.t1;
NC_088783.1_Calliphora_vicina_chromosome_4,_idCalVici1.1,_whole_genome_shotgun_sequence	AUGUSTUS	exon	17312285	17314570	.	-	.	ID=g14803.t1.exon4;Parent=g14803.t1;
NC_088783.1_Calliphora_vicina_chromosome_4,_idCalVici1.1,_whole_genome_shotgun_sequence	AUGUSTUS	intron	17314571	17314716	1	-	.	ID=g14803.t1.intron4;Parent=g14803.t1;
NC_088783.1_Calliphora_vicina_chromosome_4,_idCalVici1.1,_whole_genome_shotgun_sequence	AUGUSTUS	CDS	17314717	17314813	1	-	1	ID=g14803.t1.CDS5;Parent=g14803.t1;
NC_088783.1_Calliphora_vicina_chromosome_4,_idCalVici1.1,_whole_genome_shotgun_sequence	AUGUSTUS	exon	17314717	17314813	.	-	.	ID=g14803.t1.exon5;Parent=g14803.t1;
NC_088783.1_Calliphora_vicina_chromosome_4,_idCalVici1.1,_whole_genome_shotgun_sequence	AUGUSTUS	intron	17314814	17319063	1	-	.	ID=g14803.t1.intron5;Parent=g14803.t1;
NC_088783.1_Calliphora_vicina_chromosome_4,_idCalVici1.1,_whole_genome_shotgun_sequence	AUGUSTUS	CDS	17319064	17319223	1	-	2	ID=g14803.t1.CDS6;Parent=g14803.t1;
NC_088783.1_Calliphora_vicina_chromosome_4,_idCalVici1.1,_whole_genome_shotgun_sequence	AUGUSTUS	exon	17319064	17319223	.	-	.	ID=g14803.t1.exon6;Parent=g14803.t1;
NC_088783.1_Calliphora_vicina_chromosome_4,_idCalVici1.1,_whole_genome_shotgun_sequence	AUGUSTUS	intron	17319224	17319296	1	-	.	ID=g14803.t1.intron6;Parent=g14803.t1;
NC_088783.1_Calliphora_vicina_chromosome_4,_idCalVici1.1,_whole_genome_shotgun_sequence	AUGUSTUS	CDS	17319297	17320008	1	-	0	ID=g14803.t1.CDS7;Parent=g14803.t1;
NC_088783.1_Calliphora_vicina_chromosome_4,_idCalVici1.1,_whole_genome_shotgun_sequence	AUGUSTUS	exon	17319297	17320008	.	-	.	ID=g14803.t1.exon7;Parent=g14803.t1;
NC_088783.1_Calliphora_vicina_chromosome_4,_idCalVici1.1,_whole_genome_shotgun_sequence	AUGUSTUS	intron	17320009	17321960	1	-	.	ID=g14803.t1.intron7;Parent=g14803.t1;
NC_088783.1_Calliphora_vicina_chromosome_4,_idCalVici1.1,_whole_genome_shotgun_sequence	AUGUSTUS	CDS	17321961	17322594	1	-	1	ID=g14803.t1.CDS8;Parent=g14803.t1;
NC_088783.1_Calliphora_vicina_chromosome_4,_idCalVici1.1,_whole_genome_shotgun_sequence	AUGUSTUS	exon	17321961	17322594	.	-	.	ID=g14803.t1.exon8;Parent=g14803.t1;
NC_088783.1_Calliphora_vicina_chromosome_4,_idCalVici1.1,_whole_genome_shotgun_sequence	AUGUSTUS	intron	17322595	17322648	1	-	.	ID=g14803.t1.intron8;Parent=g14803.t1;
NC_088783.1_Calliphora_vicina_chromosome_4,_idCalVici1.1,_whole_genome_shotgun_sequence	AUGUSTUS	CDS	17322649	17322896	1	-	0	ID=g14803.t1.CDS9;Parent=g14803.t1;
NC_088783.1_Calliphora_vicina_chromosome_4,_idCalVici1.1,_whole_genome_shotgun_sequence	AUGUSTUS	exon	17322649	17322896	.	-	.	ID=g14803.t1.exon9;Parent=g14803.t1;
NC_088783.1_Calliphora_vicina_chromosome_4,_idCalVici1.1,_whole_genome_shotgun_sequence	AUGUSTUS	start_codon	17322894	17322896	.	-	0	ID=g14803.t1.start1;Parent=g14803.t1;
NC_088783.1_Calliphora_vicina_chromosome_4,_idCalVici1.1,_whole_genome_shotgun_sequence	AUGUSTUS	mRNA	17311630	17322896	1	-	.	ID=g14803.t2;Parent=g14803;
NC_088783.1_Calliphora_vicina_chromosome_4,_idCalVici1.1,_whole_genome_shotgun_sequence	AUGUSTUS	stop_codon	17311630	17311632	.	-	0	ID=g14803.t2.stop1;Parent=g14803.t2;
NC_088783.1_Calliphora_vicina_chromosome_4,_idCalVici1.1,_whole_genome_shotgun_sequence	AUGUSTUS	CDS	17311630	17311702	1	-	1	ID=g14803.t2.CDS1;Parent=g14803.t2;
NC_088783.1_Calliphora_vicina_chromosome_4,_idCalVici1.1,_whole_genome_shotgun_sequence	AUGUSTUS	exon	17311630	17311702	.	-	.	ID=g14803.t2.exon1;Parent=g14803.t2;
NC_088783.1_Calliphora_vicina_chromosome_4,_idCalVici1.1,_whole_genome_shotgun_sequence	AUGUSTUS	intron	17311703	17311770	1	-	.	ID=g14803.t2.intron1;Parent=g14803.t2;
NC_088783.1_Calliphora_vicina_chromosome_4,_idCalVici1.1,_whole_genome_shotgun_sequence	AUGUSTUS	CDS	17311771	17312020	1	-	2	ID=g14803.t2.CDS2;Parent=g14803.t2;
NC_088783.1_Calliphora_vicina_chromosome_4,_idCalVici1.1,_whole_genome_shotgun_sequence	AUGUSTUS	exon	17311771	17312020	.	-	.	ID=g14803.t2.exon2;Parent=g14803.t2;
NC_088783.1_Calliphora_vicina_chromosome_4,_idCalVici1.1,_whole_genome_shotgun_sequence	AUGUSTUS	intron	17312021	17312099	1	-	.	ID=g14803.t2.intron2;Parent=g14803.t2;
NC_088783.1_Calliphora_vicina_chromosome_4,_idCalVici1.1,_whole_genome_shotgun_sequence	AUGUSTUS	CDS	17312100	17312223	1	-	0	ID=g14803.t2.CDS3;Parent=g14803.t2;
NC_088783.1_Calliphora_vicina_chromosome_4,_idCalVici1.1,_whole_genome_shotgun_sequence	AUGUSTUS	exon	17312100	17312223	.	-	.	ID=g14803.t2.exon3;Parent=g14803.t2;
NC_088783.1_Calliphora_vicina_chromosome_4,_idCalVici1.1,_whole_genome_shotgun_sequence	AUGUSTUS	intron	17312224	17312284	1	-	.	ID=g14803.t2.intron3;Parent=g14803.t2;
NC_088783.1_Calliphora_vicina_chromosome_4,_idCalVici1.1,_whole_genome_shotgun_sequence	AUGUSTUS	CDS	17312285	17314570	1	-	0	ID=g14803.t2.CDS4;Parent=g14803.t2;
NC_088783.1_Calliphora_vicina_chromosome_4,_idCalVici1.1,_whole_genome_shotgun_sequence	AUGUSTUS	exon	17312285	17314570	.	-	.	ID=g14803.t2.exon4;Parent=g14803.t2;
NC_088783.1_Calliphora_vicina_chromosome_4,_idCalVici1.1,_whole_genome_shotgun_sequence	AUGUSTUS	intron	17314571	17314716	1	-	.	ID=g14803.t2.intron4;Parent=g14803.t2;
NC_088783.1_Calliphora_vicina_chromosome_4,_idCalVici1.1,_whole_genome_shotgun_sequence	AUGUSTUS	CDS	17314717	17314813	1	-	1	ID=g14803.t2.CDS5;Parent=g14803.t2;
NC_088783.1_Calliphora_vicina_chromosome_4,_idCalVici1.1,_whole_genome_shotgun_sequence	AUGUSTUS	exon	17314717	17314813	.	-	.	ID=g14803.t2.exon5;Parent=g14803.t2;
NC_088783.1_Calliphora_vicina_chromosome_4,_idCalVici1.1,_whole_genome_shotgun_sequence	AUGUSTUS	intron	17314814	17319105	1	-	.	ID=g14803.t2.intron5;Parent=g14803.t2;
NC_088783.1_Calliphora_vicina_chromosome_4,_idCalVici1.1,_whole_genome_shotgun_sequence	AUGUSTUS	CDS	17319106	17319223	1	-	2	ID=g14803.t2.CDS6;Parent=g14803.t2;
NC_088783.1_Calliphora_vicina_chromosome_4,_idCalVici1.1,_whole_genome_shotgun_sequence	AUGUSTUS	exon	17319106	17319223	.	-	.	ID=g14803.t2.exon6;Parent=g14803.t2;
NC_088783.1_Calliphora_vicina_chromosome_4,_idCalVici1.1,_whole_genome_shotgun_sequence	AUGUSTUS	intron	17319224	17319296	1	-	.	ID=g14803.t2.intron6;Parent=g14803.t2;
NC_088783.1_Calliphora_vicina_chromosome_4,_idCalVici1.1,_whole_genome_shotgun_sequence	AUGUSTUS	CDS	17319297	17320008	1	-	0	ID=g14803.t2.CDS7;Parent=g14803.t2;
NC_088783.1_Calliphora_vicina_chromosome_4,_idCalVici1.1,_whole_genome_shotgun_sequence	AUGUSTUS	exon	17319297	17320008	.	-	.	ID=g14803.t2.exon7;Parent=g14803.t2;
NC_088783.1_Calliphora_vicina_chromosome_4,_idCalVici1.1,_whole_genome_shotgun_sequence	AUGUSTUS	intron	17320009	17321960	1	-	.	ID=g14803.t2.intron7;Parent=g14803.t2;
NC_088783.1_Calliphora_vicina_chromosome_4,_idCalVici1.1,_whole_genome_shotgun_sequence	AUGUSTUS	CDS	17321961	17322594	1	-	1	ID=g14803.t2.CDS8;Parent=g14803.t2;
NC_088783.1_Calliphora_vicina_chromosome_4,_idCalVici1.1,_whole_genome_shotgun_sequence	AUGUSTUS	exon	17321961	17322594	.	-	.	ID=g14803.t2.exon8;Parent=g14803.t2;
NC_088783.1_Calliphora_vicina_chromosome_4,_idCalVici1.1,_whole_genome_shotgun_sequence	AUGUSTUS	intron	17322595	17322648	1	-	.	ID=g14803.t2.intron8;Parent=g14803.t2;
NC_088783.1_Calliphora_vicina_chromosome_4,_idCalVici1.1,_whole_genome_shotgun_sequence	AUGUSTUS	CDS	17322649	17322896	1	-	0	ID=g14803.t2.CDS9;Parent=g14803.t2;
NC_088783.1_Calliphora_vicina_chromosome_4,_idCalVici1.1,_whole_genome_shotgun_sequence	AUGUSTUS	exon	17322649	17322896	.	-	.	ID=g14803.t2.exon9;Parent=g14803.t2;
NC_088783.1_Calliphora_vicina_chromosome_4,_idCalVici1.1,_whole_genome_shotgun_sequence	AUGUSTUS	start_codon	17322894	17322896	.	-	0	ID=g14803.t2.start1;Parent=g14803.t2;
NC_088783.1_Calliphora_vicina_chromosome_4,_idCalVici1.1,_whole_genome_shotgun_sequence	AUGUSTUS	gene	17342781	17349886	.	+	.	ID=g14804;
NC_088783.1_Calliphora_vicina_chromosome_4,_idCalVici1.1,_whole_genome_shotgun_sequence	AUGUSTUS	mRNA	17342781	17349886	1	+	.	ID=g14804.t1;Parent=g14804;
NC_088783.1_Calliphora_vicina_chromosome_4,_idCalVici1.1,_whole_genome_shotgun_sequence	AUGUSTUS	start_codon	17342781	17342783	.	+	0	ID=g14804.t1.start1;Parent=g14804.t1;
NC_088783.1_Calliphora_vicina_chromosome_4,_idCalVici1.1,_whole_genome_shotgun_sequence	AUGUSTUS	CDS	17342781	17342918	1	+	0	ID=g14804.t1.CDS1;Parent=g14804.t1;
NC_088783.1_Calliphora_vicina_chromosome_4,_idCalVici1.1,_whole_genome_shotgun_sequence	AUGUSTUS	exon	17342781	17342918	.	+	.	ID=g14804.t1.exon1;Parent=g14804.t1;
NC_088783.1_Calliphora_vicina_chromosome_4,_idCalVici1.1,_whole_genome_shotgun_sequence	AUGUSTUS	intron	17342919	17342983	1	+	.	ID=g14804.t1.intron1;Parent=g14804.t1;
NC_088783.1_Calliphora_vicina_chromosome_4,_idCalVici1.1,_whole_genome_shotgun_sequence	AUGUSTUS	CDS	17342984	17343161	1	+	0	ID=g14804.t1.CDS2;Parent=g14804.t1;
NC_088783.1_Calliphora_vicina_chromosome_4,_idCalVici1.1,_whole_genome_shotgun_sequence	AUGUSTUS	exon	17342984	17343161	.	+	.	ID=g14804.t1.exon2;Parent=g14804.t1;
NC_088783.1_Calliphora_vicina_chromosome_4,_idCalVici1.1,_whole_genome_shotgun_sequence	AUGUSTUS	intron	17343162	17343223	1	+	.	ID=g14804.t1.intron2;Parent=g14804.t1;
NC_088783.1_Calliphora_vicina_chromosome_4,_idCalVici1.1,_whole_genome_shotgun_sequence	AUGUSTUS	CDS	17343224	17343531	1	+	2	ID=g14804.t1.CDS3;Parent=g14804.t1;
NC_088783.1_Calliphora_vicina_chromosome_4,_idCalVici1.1,_whole_genome_shotgun_sequence	AUGUSTUS	exon	17343224	17343531	.	+	.	ID=g14804.t1.exon3;Parent=g14804.t1;
NC_088783.1_Calliphora_vicina_chromosome_4,_idCalVici1.1,_whole_genome_shotgun_sequence	AUGUSTUS	intron	17343532	17343598	1	+	.	ID=g14804.t1.intron3;Parent=g14804.t1;
NC_088783.1_Calliphora_vicina_chromosome_4,_idCalVici1.1,_whole_genome_shotgun_sequence	AUGUSTUS	CDS	17343599	17344362	1	+	0	ID=g14804.t1.CDS4;Parent=g14804.t1;
NC_088783.1_Calliphora_vicina_chromosome_4,_idCalVici1.1,_whole_genome_shotgun_sequence	AUGUSTUS	exon	17343599	17344362	.	+	.	ID=g14804.t1.exon4;Parent=g14804.t1;
NC_088783.1_Calliphora_vicina_chromosome_4,_idCalVici1.1,_whole_genome_shotgun_sequence	AUGUSTUS	intron	17344363	17344420	1	+	.	ID=g14804.t1.intron4;Parent=g14804.t1;
NC_088783.1_Calliphora_vicina_chromosome_4,_idCalVici1.1,_whole_genome_shotgun_sequence	AUGUSTUS	CDS	17344421	17344593	1	+	1	ID=g14804.t1.CDS5;Parent=g14804.t1;
NC_088783.1_Calliphora_vicina_chromosome_4,_idCalVici1.1,_whole_genome_shotgun_sequence	AUGUSTUS	exon	17344421	17344593	.	+	.	ID=g14804.t1.exon5;Parent=g14804.t1;
NC_088783.1_Calliphora_vicina_chromosome_4,_idCalVici1.1,_whole_genome_shotgun_sequence	AUGUSTUS	intron	17344594	17344831	1	+	.	ID=g14804.t1.intron5;Parent=g14804.t1;
NC_088783.1_Calliphora_vicina_chromosome_4,_idCalVici1.1,_whole_genome_shotgun_sequence	AUGUSTUS	CDS	17344832	17344843	1	+	2	ID=g14804.t1.CDS6;Parent=g14804.t1;
NC_088783.1_Calliphora_vicina_chromosome_4,_idCalVici1.1,_whole_genome_shotgun_sequence	AUGUSTUS	exon	17344832	17344843	.	+	.	ID=g14804.t1.exon6;Parent=g14804.t1;
NC_088783.1_Calliphora_vicina_chromosome_4,_idCalVici1.1,_whole_genome_shotgun_sequence	AUGUSTUS	intron	17344844	17344915	1	+	.	ID=g14804.t1.intron6;Parent=g14804.t1;
NC_088783.1_Calliphora_vicina_chromosome_4,_idCalVici1.1,_whole_genome_shotgun_sequence	AUGUSTUS	CDS	17344916	17345702	1	+	2	ID=g14804.t1.CDS7;Parent=g14804.t1;
NC_088783.1_Calliphora_vicina_chromosome_4,_idCalVici1.1,_whole_genome_shotgun_sequence	AUGUSTUS	exon	17344916	17345702	.	+	.	ID=g14804.t1.exon7;Parent=g14804.t1;
NC_088783.1_Calliphora_vicina_chromosome_4,_idCalVici1.1,_whole_genome_shotgun_sequence	AUGUSTUS	intron	17345703	17349378	1	+	.	ID=g14804.t1.intron7;Parent=g14804.t1;
NC_088783.1_Calliphora_vicina_chromosome_4,_idCalVici1.1,_whole_genome_shotgun_sequence	AUGUSTUS	CDS	17349379	17349580	1	+	1	ID=g14804.t1.CDS8;Parent=g14804.t1;
NC_088783.1_Calliphora_vicina_chromosome_4,_idCalVici1.1,_whole_genome_shotgun_sequence	AUGUSTUS	exon	17349379	17349580	.	+	.	ID=g14804.t1.exon8;Parent=g14804.t1;
NC_088783.1_Calliphora_vicina_chromosome_4,_idCalVici1.1,_whole_genome_shotgun_sequence	AUGUSTUS	intron	17349581	17349658	1	+	.	ID=g14804.t1.intron8;Parent=g14804.t1;
NC_088783.1_Calliphora_vicina_chromosome_4,_idCalVici1.1,_whole_genome_shotgun_sequence	AUGUSTUS	CDS	17349659	17349886	1	+	0	ID=g14804.t1.CDS9;Parent=g14804.t1;
NC_088783.1_Calliphora_vicina_chromosome_4,_idCalVici1.1,_whole_genome_shotgun_sequence	AUGUSTUS	exon	17349659	17349886	.	+	.	ID=g14804.t1.exon9;Parent=g14804.t1;
NC_088783.1_Calliphora_vicina_chromosome_4,_idCalVici1.1,_whole_genome_shotgun_sequence	AUGUSTUS	stop_codon	17349884	17349886	.	+	0	ID=g14804.t1.stop1;Parent=g14804.t1;
NC_088783.1_Calliphora_vicina_chromosome_4,_idCalVici1.1,_whole_genome_shotgun_sequence	AUGUSTUS	gene	17365513	17370274	.	-	.	ID=g14805;
NC_088783.1_Calliphora_vicina_chromosome_4,_idCalVici1.1,_whole_genome_shotgun_sequence	AUGUSTUS	mRNA	17365513	17370274	1	-	.	ID=g14805.t1;Parent=g14805;
NC_088783.1_Calliphora_vicina_chromosome_4,_idCalVici1.1,_whole_genome_shotgun_sequence	AUGUSTUS	stop_codon	17365513	17365515	.	-	0	ID=g14805.t1.stop1;Parent=g14805.t1;
NC_088783.1_Calliphora_vicina_chromosome_4,_idCalVici1.1,_whole_genome_shotgun_sequence	AUGUSTUS	CDS	17365513	17365945	1	-	1	ID=g14805.t1.CDS1;Parent=g14805.t1;
NC_088783.1_Calliphora_vicina_chromosome_4,_idCalVici1.1,_whole_genome_shotgun_sequence	AUGUSTUS	exon	17365513	17365945	.	-	.	ID=g14805.t1.exon1;Parent=g14805.t1;
NC_088783.1_Calliphora_vicina_chromosome_4,_idCalVici1.1,_whole_genome_shotgun_sequence	AUGUSTUS	intron	17365946	17367313	1	-	.	ID=g14805.t1.intron1;Parent=g14805.t1;
NC_088783.1_Calliphora_vicina_chromosome_4,_idCalVici1.1,_whole_genome_shotgun_sequence	AUGUSTUS	CDS	17367314	17367507	1	-	0	ID=g14805.t1.CDS2;Parent=g14805.t1;
NC_088783.1_Calliphora_vicina_chromosome_4,_idCalVici1.1,_whole_genome_shotgun_sequence	AUGUSTUS	exon	17367314	17367507	.	-	.	ID=g14805.t1.exon2;Parent=g14805.t1;
NC_088783.1_Calliphora_vicina_chromosome_4,_idCalVici1.1,_whole_genome_shotgun_sequence	AUGUSTUS	intron	17367508	17367572	1	-	.	ID=g14805.t1.intron2;Parent=g14805.t1;
NC_088783.1_Calliphora_vicina_chromosome_4,_idCalVici1.1,_whole_genome_shotgun_sequence	AUGUSTUS	CDS	17367573	17368088	1	-	0	ID=g14805.t1.CDS3;Parent=g14805.t1;
NC_088783.1_Calliphora_vicina_chromosome_4,_idCalVici1.1,_whole_genome_shotgun_sequence	AUGUSTUS	exon	17367573	17368088	.	-	.	ID=g14805.t1.exon3;Parent=g14805.t1;
NC_088783.1_Calliphora_vicina_chromosome_4,_idCalVici1.1,_whole_genome_shotgun_sequence	AUGUSTUS	intron	17368089	17368146	1	-	.	ID=g14805.t1.intron3;Parent=g14805.t1;
NC_088783.1_Calliphora_vicina_chromosome_4,_idCalVici1.1,_whole_genome_shotgun_sequence	AUGUSTUS	CDS	17368147	17368338	1	-	0	ID=g14805.t1.CDS4;Parent=g14805.t1;
NC_088783.1_Calliphora_vicina_chromosome_4,_idCalVici1.1,_whole_genome_shotgun_sequence	AUGUSTUS	exon	17368147	17368338	.	-	.	ID=g14805.t1.exon4;Parent=g14805.t1;
NC_088783.1_Calliphora_vicina_chromosome_4,_idCalVici1.1,_whole_genome_shotgun_sequence	AUGUSTUS	intron	17368339	17368406	1	-	.	ID=g14805.t1.intron4;Parent=g14805.t1;
NC_088783.1_Calliphora_vicina_chromosome_4,_idCalVici1.1,_whole_genome_shotgun_sequence	AUGUSTUS	CDS	17368407	17368475	1	-	0	ID=g14805.t1.CDS5;Parent=g14805.t1;
NC_088783.1_Calliphora_vicina_chromosome_4,_idCalVici1.1,_whole_genome_shotgun_sequence	AUGUSTUS	exon	17368407	17368475	.	-	.	ID=g14805.t1.exon5;Parent=g14805.t1;
NC_088783.1_Calliphora_vicina_chromosome_4,_idCalVici1.1,_whole_genome_shotgun_sequence	AUGUSTUS	intron	17368476	17368861	1	-	.	ID=g14805.t1.intron5;Parent=g14805.t1;
NC_088783.1_Calliphora_vicina_chromosome_4,_idCalVici1.1,_whole_genome_shotgun_sequence	AUGUSTUS	CDS	17368862	17369065	1	-	0	ID=g14805.t1.CDS6;Parent=g14805.t1;
NC_088783.1_Calliphora_vicina_chromosome_4,_idCalVici1.1,_whole_genome_shotgun_sequence	AUGUSTUS	exon	17368862	17369065	.	-	.	ID=g14805.t1.exon6;Parent=g14805.t1;
NC_088783.1_Calliphora_vicina_chromosome_4,_idCalVici1.1,_whole_genome_shotgun_sequence	AUGUSTUS	intron	17369066	17369128	1	-	.	ID=g14805.t1.intron6;Parent=g14805.t1;
NC_088783.1_Calliphora_vicina_chromosome_4,_idCalVici1.1,_whole_genome_shotgun_sequence	AUGUSTUS	CDS	17369129	17369200	1	-	0	ID=g14805.t1.CDS7;Parent=g14805.t1;
NC_088783.1_Calliphora_vicina_chromosome_4,_idCalVici1.1,_whole_genome_shotgun_sequence	AUGUSTUS	exon	17369129	17369200	.	-	.	ID=g14805.t1.exon7;Parent=g14805.t1;
NC_088783.1_Calliphora_vicina_chromosome_4,_idCalVici1.1,_whole_genome_shotgun_sequence	AUGUSTUS	intron	17369201	17369263	1	-	.	ID=g14805.t1.intron7;Parent=g14805.t1;
NC_088783.1_Calliphora_vicina_chromosome_4,_idCalVici1.1,_whole_genome_shotgun_sequence	AUGUSTUS	CDS	17369264	17370151	1	-	0	ID=g14805.t1.CDS8;Parent=g14805.t1;
NC_088783.1_Calliphora_vicina_chromosome_4,_idCalVici1.1,_whole_genome_shotgun_sequence	AUGUSTUS	exon	17369264	17370151	.	-	.	ID=g14805.t1.exon8;Parent=g14805.t1;
NC_088783.1_Calliphora_vicina_chromosome_4,_idCalVici1.1,_whole_genome_shotgun_sequence	AUGUSTUS	intron	17370152	17370211	1	-	.	ID=g14805.t1.intron8;Parent=g14805.t1;
NC_088783.1_Calliphora_vicina_chromosome_4,_idCalVici1.1,_whole_genome_shotgun_sequence	AUGUSTUS	CDS	17370212	17370274	1	-	0	ID=g14805.t1.CDS9;Parent=g14805.t1;
NC_088783.1_Calliphora_vicina_chromosome_4,_idCalVici1.1,_whole_genome_shotgun_sequence	AUGUSTUS	exon	17370212	17370274	.	-	.	ID=g14805.t1.exon9;Parent=g14805.t1;
NC_088783.1_Calliphora_vicina_chromosome_4,_idCalVici1.1,_whole_genome_shotgun_sequence	AUGUSTUS	start_codon	17370272	17370274	.	-	0	ID=g14805.t1.start1;Parent=g14805.t1;
NC_088783.1_Calliphora_vicina_chromosome_4,_idCalVici1.1,_whole_genome_shotgun_sequence	AUGUSTUS	gene	17422727	17423898	.	-	.	ID=g14806;
NC_088783.1_Calliphora_vicina_chromosome_4,_idCalVici1.1,_whole_genome_shotgun_sequence	AUGUSTUS	mRNA	17422727	17423898	0.87	-	.	ID=g14806.t1;Parent=g14806;
NC_088783.1_Calliphora_vicina_chromosome_4,_idCalVici1.1,_whole_genome_shotgun_sequence	AUGUSTUS	stop_codon	17422727	17422729	.	-	0	ID=g14806.t1.stop1;Parent=g14806.t1;
NC_088783.1_Calliphora_vicina_chromosome_4,_idCalVici1.1,_whole_genome_shotgun_sequence	AUGUSTUS	CDS	17422727	17422992	0.87	-	2	ID=g14806.t1.CDS1;Parent=g14806.t1;
NC_088783.1_Calliphora_vicina_chromosome_4,_idCalVici1.1,_whole_genome_shotgun_sequence	AUGUSTUS	exon	17422727	17422992	.	-	.	ID=g14806.t1.exon1;Parent=g14806.t1;
NC_088783.1_Calliphora_vicina_chromosome_4,_idCalVici1.1,_whole_genome_shotgun_sequence	AUGUSTUS	intron	17422993	17423055	1	-	.	ID=g14806.t1.intron1;Parent=g14806.t1;
NC_088783.1_Calliphora_vicina_chromosome_4,_idCalVici1.1,_whole_genome_shotgun_sequence	AUGUSTUS	CDS	17423056	17423785	1	-	0	ID=g14806.t1.CDS2;Parent=g14806.t1;
NC_088783.1_Calliphora_vicina_chromosome_4,_idCalVici1.1,_whole_genome_shotgun_sequence	AUGUSTUS	exon	17423056	17423785	.	-	.	ID=g14806.t1.exon2;Parent=g14806.t1;
NC_088783.1_Calliphora_vicina_chromosome_4,_idCalVici1.1,_whole_genome_shotgun_sequence	AUGUSTUS	intron	17423786	17423847	1	-	.	ID=g14806.t1.intron2;Parent=g14806.t1;
NC_088783.1_Calliphora_vicina_chromosome_4,_idCalVici1.1,_whole_genome_shotgun_sequence	AUGUSTUS	CDS	17423848	17423898	1	-	0	ID=g14806.t1.CDS3;Parent=g14806.t1;
NC_088783.1_Calliphora_vicina_chromosome_4,_idCalVici1.1,_whole_genome_shotgun_sequence	AUGUSTUS	exon	17423848	17423898	.	-	.	ID=g14806.t1.exon3;Parent=g14806.t1;
NC_088783.1_Calliphora_vicina_chromosome_4,_idCalVici1.1,_whole_genome_shotgun_sequence	AUGUSTUS	start_codon	17423896	17423898	.	-	0	ID=g14806.t1.start1;Parent=g14806.t1;
NC_088783.1_Calliphora_vicina_chromosome_4,_idCalVici1.1,_whole_genome_shotgun_sequence	AUGUSTUS	gene	17429159	17430774	.	-	.	ID=g14807;
NC_088783.1_Calliphora_vicina_chromosome_4,_idCalVici1.1,_whole_genome_shotgun_sequence	AUGUSTUS	mRNA	17429159	17430774	1	-	.	ID=g14807.t1;Parent=g14807;
NC_088783.1_Calliphora_vicina_chromosome_4,_idCalVici1.1,_whole_genome_shotgun_sequence	AUGUSTUS	stop_codon	17429159	17429161	.	-	0	ID=g14807.t1.stop1;Parent=g14807.t1;
NC_088783.1_Calliphora_vicina_chromosome_4,_idCalVici1.1,_whole_genome_shotgun_sequence	AUGUSTUS	CDS	17429159	17430522	1	-	2	ID=g14807.t1.CDS1;Parent=g14807.t1;
NC_088783.1_Calliphora_vicina_chromosome_4,_idCalVici1.1,_whole_genome_shotgun_sequence	AUGUSTUS	exon	17429159	17430522	.	-	.	ID=g14807.t1.exon1;Parent=g14807.t1;
NC_088783.1_Calliphora_vicina_chromosome_4,_idCalVici1.1,_whole_genome_shotgun_sequence	AUGUSTUS	intron	17430523	17430581	1	-	.	ID=g14807.t1.intron1;Parent=g14807.t1;
NC_088783.1_Calliphora_vicina_chromosome_4,_idCalVici1.1,_whole_genome_shotgun_sequence	AUGUSTUS	CDS	17430582	17430669	1	-	0	ID=g14807.t1.CDS2;Parent=g14807.t1;
NC_088783.1_Calliphora_vicina_chromosome_4,_idCalVici1.1,_whole_genome_shotgun_sequence	AUGUSTUS	exon	17430582	17430669	.	-	.	ID=g14807.t1.exon2;Parent=g14807.t1;
NC_088783.1_Calliphora_vicina_chromosome_4,_idCalVici1.1,_whole_genome_shotgun_sequence	AUGUSTUS	intron	17430670	17430723	1	-	.	ID=g14807.t1.intron2;Parent=g14807.t1;
NC_088783.1_Calliphora_vicina_chromosome_4,_idCalVici1.1,_whole_genome_shotgun_sequence	AUGUSTUS	CDS	17430724	17430774	1	-	0	ID=g14807.t1.CDS3;Parent=g14807.t1;
NC_088783.1_Calliphora_vicina_chromosome_4,_idCalVici1.1,_whole_genome_shotgun_sequence	AUGUSTUS	exon	17430724	17430774	.	-	.	ID=g14807.t1.exon3;Parent=g14807.t1;
NC_088783.1_Calliphora_vicina_chromosome_4,_idCalVici1.1,_whole_genome_shotgun_sequence	AUGUSTUS	start_codon	17430772	17430774	.	-	0	ID=g14807.t1.start1;Parent=g14807.t1;
NC_088783.1_Calliphora_vicina_chromosome_4,_idCalVici1.1,_whole_genome_shotgun_sequence	AUGUSTUS	gene	17449269	17449943	.	-	.	ID=g14808;
NC_088783.1_Calliphora_vicina_chromosome_4,_idCalVici1.1,_whole_genome_shotgun_sequence	AUGUSTUS	mRNA	17449269	17449943	1	-	.	ID=g14808.t1;Parent=g14808;
NC_088783.1_Calliphora_vicina_chromosome_4,_idCalVici1.1,_whole_genome_shotgun_sequence	AUGUSTUS	stop_codon	17449269	17449271	.	-	0	ID=g14808.t1.stop1;Parent=g14808.t1;
NC_088783.1_Calliphora_vicina_chromosome_4,_idCalVici1.1,_whole_genome_shotgun_sequence	AUGUSTUS	CDS	17449269	17449943	1	-	0	ID=g14808.t1.CDS1;Parent=g14808.t1;
NC_088783.1_Calliphora_vicina_chromosome_4,_idCalVici1.1,_whole_genome_shotgun_sequence	AUGUSTUS	exon	17449269	17449943	.	-	.	ID=g14808.t1.exon1;Parent=g14808.t1;
NC_088783.1_Calliphora_vicina_chromosome_4,_idCalVici1.1,_whole_genome_shotgun_sequence	AUGUSTUS	start_codon	17449941	17449943	.	-	0	ID=g14808.t1.start1;Parent=g14808.t1;
NC_088783.1_Calliphora_vicina_chromosome_4,_idCalVici1.1,_whole_genome_shotgun_sequence	AUGUSTUS	gene	17525142	17530028	.	+	.	ID=g14809;
NC_088783.1_Calliphora_vicina_chromosome_4,_idCalVici1.1,_whole_genome_shotgun_sequence	AUGUSTUS	mRNA	17525142	17530028	0.56	+	.	ID=g14809.t1;Parent=g14809;
NC_088783.1_Calliphora_vicina_chromosome_4,_idCalVici1.1,_whole_genome_shotgun_sequence	AUGUSTUS	start_codon	17525142	17525144	.	+	0	ID=g14809.t1.start1;Parent=g14809.t1;
NC_088783.1_Calliphora_vicina_chromosome_4,_idCalVici1.1,_whole_genome_shotgun_sequence	AUGUSTUS	CDS	17525142	17528063	0.81	+	0	ID=g14809.t1.CDS1;Parent=g14809.t1;
NC_088783.1_Calliphora_vicina_chromosome_4,_idCalVici1.1,_whole_genome_shotgun_sequence	AUGUSTUS	exon	17525142	17528063	.	+	.	ID=g14809.t1.exon1;Parent=g14809.t1;
NC_088783.1_Calliphora_vicina_chromosome_4,_idCalVici1.1,_whole_genome_shotgun_sequence	AUGUSTUS	intron	17528064	17528663	0.88	+	.	ID=g14809.t1.intron1;Parent=g14809.t1;
NC_088783.1_Calliphora_vicina_chromosome_4,_idCalVici1.1,_whole_genome_shotgun_sequence	AUGUSTUS	CDS	17528664	17530028	0.69	+	0	ID=g14809.t1.CDS2;Parent=g14809.t1;
NC_088783.1_Calliphora_vicina_chromosome_4,_idCalVici1.1,_whole_genome_shotgun_sequence	AUGUSTUS	exon	17528664	17530028	.	+	.	ID=g14809.t1.exon2;Parent=g14809.t1;
NC_088783.1_Calliphora_vicina_chromosome_4,_idCalVici1.1,_whole_genome_shotgun_sequence	AUGUSTUS	stop_codon	17530026	17530028	.	+	0	ID=g14809.t1.stop1;Parent=g14809.t1;
NC_088783.1_Calliphora_vicina_chromosome_4,_idCalVici1.1,_whole_genome_shotgun_sequence	AUGUSTUS	gene	17649287	17654173	.	-	.	ID=g14810;
NC_088783.1_Calliphora_vicina_chromosome_4,_idCalVici1.1,_whole_genome_shotgun_sequence	AUGUSTUS	mRNA	17649287	17654173	0.86	-	.	ID=g14810.t1;Parent=g14810;
NC_088783.1_Calliphora_vicina_chromosome_4,_idCalVici1.1,_whole_genome_shotgun_sequence	AUGUSTUS	stop_codon	17649287	17649289	.	-	0	ID=g14810.t1.stop1;Parent=g14810.t1;
NC_088783.1_Calliphora_vicina_chromosome_4,_idCalVici1.1,_whole_genome_shotgun_sequence	AUGUSTUS	CDS	17649287	17654173	0.86	-	0	ID=g14810.t1.CDS1;Parent=g14810.t1;
NC_088783.1_Calliphora_vicina_chromosome_4,_idCalVici1.1,_whole_genome_shotgun_sequence	AUGUSTUS	exon	17649287	17654173	.	-	.	ID=g14810.t1.exon1;Parent=g14810.t1;
NC_088783.1_Calliphora_vicina_chromosome_4,_idCalVici1.1,_whole_genome_shotgun_sequence	AUGUSTUS	start_codon	17654171	17654173	.	-	0	ID=g14810.t1.start1;Parent=g14810.t1;
NC_088783.1_Calliphora_vicina_chromosome_4,_idCalVici1.1,_whole_genome_shotgun_sequence	AUGUSTUS	mRNA	17649287	17654173	0.55	-	.	ID=g14810.t2;Parent=g14810;
NC_088783.1_Calliphora_vicina_chromosome_4,_idCalVici1.1,_whole_genome_shotgun_sequence	AUGUSTUS	stop_codon	17649287	17649289	.	-	0	ID=g14810.t2.stop1;Parent=g14810.t2;
NC_088783.1_Calliphora_vicina_chromosome_4,_idCalVici1.1,_whole_genome_shotgun_sequence	AUGUSTUS	CDS	17649287	17650651	0.64	-	0	ID=g14810.t2.CDS1;Parent=g14810.t2;
NC_088783.1_Calliphora_vicina_chromosome_4,_idCalVici1.1,_whole_genome_shotgun_sequence	AUGUSTUS	exon	17649287	17650651	.	-	.	ID=g14810.t2.exon1;Parent=g14810.t2;
NC_088783.1_Calliphora_vicina_chromosome_4,_idCalVici1.1,_whole_genome_shotgun_sequence	AUGUSTUS	intron	17650652	17651251	0.91	-	.	ID=g14810.t2.intron1;Parent=g14810.t2;
NC_088783.1_Calliphora_vicina_chromosome_4,_idCalVici1.1,_whole_genome_shotgun_sequence	AUGUSTUS	CDS	17651252	17654173	0.87	-	0	ID=g14810.t2.CDS2;Parent=g14810.t2;
NC_088783.1_Calliphora_vicina_chromosome_4,_idCalVici1.1,_whole_genome_shotgun_sequence	AUGUSTUS	exon	17651252	17654173	.	-	.	ID=g14810.t2.exon2;Parent=g14810.t2;
NC_088783.1_Calliphora_vicina_chromosome_4,_idCalVici1.1,_whole_genome_shotgun_sequence	AUGUSTUS	start_codon	17654171	17654173	.	-	0	ID=g14810.t2.start1;Parent=g14810.t2;
NC_088783.1_Calliphora_vicina_chromosome_4,_idCalVici1.1,_whole_genome_shotgun_sequence	AUGUSTUS	gene	17700044	17700499	.	+	.	ID=g14811;
NC_088783.1_Calliphora_vicina_chromosome_4,_idCalVici1.1,_whole_genome_shotgun_sequence	AUGUSTUS	mRNA	17700044	17700499	1	+	.	ID=g14811.t1;Parent=g14811;
NC_088783.1_Calliphora_vicina_chromosome_4,_idCalVici1.1,_whole_genome_shotgun_sequence	AUGUSTUS	start_codon	17700044	17700046	.	+	0	ID=g14811.t1.start1;Parent=g14811.t1;
NC_088783.1_Calliphora_vicina_chromosome_4,_idCalVici1.1,_whole_genome_shotgun_sequence	AUGUSTUS	CDS	17700044	17700499	1	+	0	ID=g14811.t1.CDS1;Parent=g14811.t1;
NC_088783.1_Calliphora_vicina_chromosome_4,_idCalVici1.1,_whole_genome_shotgun_sequence	AUGUSTUS	exon	17700044	17700499	.	+	.	ID=g14811.t1.exon1;Parent=g14811.t1;
NC_088783.1_Calliphora_vicina_chromosome_4,_idCalVici1.1,_whole_genome_shotgun_sequence	AUGUSTUS	stop_codon	17700497	17700499	.	+	0	ID=g14811.t1.stop1;Parent=g14811.t1;
NC_088783.1_Calliphora_vicina_chromosome_4,_idCalVici1.1,_whole_genome_shotgun_sequence	AUGUSTUS	gene	17788159	17808276	.	+	.	ID=g14812;
NC_088783.1_Calliphora_vicina_chromosome_4,_idCalVici1.1,_whole_genome_shotgun_sequence	AUGUSTUS	mRNA	17788159	17808276	1	+	.	ID=g14812.t1;Parent=g14812;
NC_088783.1_Calliphora_vicina_chromosome_4,_idCalVici1.1,_whole_genome_shotgun_sequence	AUGUSTUS	start_codon	17788159	17788161	.	+	0	ID=g14812.t1.start1;Parent=g14812.t1;
NC_088783.1_Calliphora_vicina_chromosome_4,_idCalVici1.1,_whole_genome_shotgun_sequence	AUGUSTUS	CDS	17788159	17788183	1	+	0	ID=g14812.t1.CDS1;Parent=g14812.t1;
NC_088783.1_Calliphora_vicina_chromosome_4,_idCalVici1.1,_whole_genome_shotgun_sequence	AUGUSTUS	exon	17788159	17788183	.	+	.	ID=g14812.t1.exon1;Parent=g14812.t1;
NC_088783.1_Calliphora_vicina_chromosome_4,_idCalVici1.1,_whole_genome_shotgun_sequence	AUGUSTUS	intron	17788184	17798182	1	+	.	ID=g14812.t1.intron1;Parent=g14812.t1;
NC_088783.1_Calliphora_vicina_chromosome_4,_idCalVici1.1,_whole_genome_shotgun_sequence	AUGUSTUS	CDS	17798183	17798477	1	+	2	ID=g14812.t1.CDS2;Parent=g14812.t1;
NC_088783.1_Calliphora_vicina_chromosome_4,_idCalVici1.1,_whole_genome_shotgun_sequence	AUGUSTUS	exon	17798183	17798477	.	+	.	ID=g14812.t1.exon2;Parent=g14812.t1;
NC_088783.1_Calliphora_vicina_chromosome_4,_idCalVici1.1,_whole_genome_shotgun_sequence	AUGUSTUS	intron	17798478	17801971	1	+	.	ID=g14812.t1.intron2;Parent=g14812.t1;
NC_088783.1_Calliphora_vicina_chromosome_4,_idCalVici1.1,_whole_genome_shotgun_sequence	AUGUSTUS	CDS	17801972	17802152	1	+	1	ID=g14812.t1.CDS3;Parent=g14812.t1;
NC_088783.1_Calliphora_vicina_chromosome_4,_idCalVici1.1,_whole_genome_shotgun_sequence	AUGUSTUS	exon	17801972	17802152	.	+	.	ID=g14812.t1.exon3;Parent=g14812.t1;
NC_088783.1_Calliphora_vicina_chromosome_4,_idCalVici1.1,_whole_genome_shotgun_sequence	AUGUSTUS	intron	17802153	17808156	1	+	.	ID=g14812.t1.intron3;Parent=g14812.t1;
NC_088783.1_Calliphora_vicina_chromosome_4,_idCalVici1.1,_whole_genome_shotgun_sequence	AUGUSTUS	CDS	17808157	17808276	1	+	0	ID=g14812.t1.CDS4;Parent=g14812.t1;
NC_088783.1_Calliphora_vicina_chromosome_4,_idCalVici1.1,_whole_genome_shotgun_sequence	AUGUSTUS	exon	17808157	17808276	.	+	.	ID=g14812.t1.exon4;Parent=g14812.t1;
NC_088783.1_Calliphora_vicina_chromosome_4,_idCalVici1.1,_whole_genome_shotgun_sequence	AUGUSTUS	stop_codon	17808274	17808276	.	+	0	ID=g14812.t1.stop1;Parent=g14812.t1;
NC_088783.1_Calliphora_vicina_chromosome_4,_idCalVici1.1,_whole_genome_shotgun_sequence	AUGUSTUS	gene	17847881	17864171	.	+	.	ID=g14813;
NC_088783.1_Calliphora_vicina_chromosome_4,_idCalVici1.1,_whole_genome_shotgun_sequence	AUGUSTUS	mRNA	17847881	17864171	1	+	.	ID=g14813.t1;Parent=g14813;
NC_088783.1_Calliphora_vicina_chromosome_4,_idCalVici1.1,_whole_genome_shotgun_sequence	AUGUSTUS	start_codon	17847881	17847883	.	+	0	ID=g14813.t1.start1;Parent=g14813.t1;
NC_088783.1_Calliphora_vicina_chromosome_4,_idCalVici1.1,_whole_genome_shotgun_sequence	AUGUSTUS	CDS	17847881	17847969	1	+	0	ID=g14813.t1.CDS1;Parent=g14813.t1;
NC_088783.1_Calliphora_vicina_chromosome_4,_idCalVici1.1,_whole_genome_shotgun_sequence	AUGUSTUS	exon	17847881	17847969	.	+	.	ID=g14813.t1.exon1;Parent=g14813.t1;
NC_088783.1_Calliphora_vicina_chromosome_4,_idCalVici1.1,_whole_genome_shotgun_sequence	AUGUSTUS	intron	17847970	17849795	1	+	.	ID=g14813.t1.intron1;Parent=g14813.t1;
NC_088783.1_Calliphora_vicina_chromosome_4,_idCalVici1.1,_whole_genome_shotgun_sequence	AUGUSTUS	CDS	17849796	17849888	1	+	1	ID=g14813.t1.CDS2;Parent=g14813.t1;
NC_088783.1_Calliphora_vicina_chromosome_4,_idCalVici1.1,_whole_genome_shotgun_sequence	AUGUSTUS	exon	17849796	17849888	.	+	.	ID=g14813.t1.exon2;Parent=g14813.t1;
NC_088783.1_Calliphora_vicina_chromosome_4,_idCalVici1.1,_whole_genome_shotgun_sequence	AUGUSTUS	intron	17849889	17849977	1	+	.	ID=g14813.t1.intron2;Parent=g14813.t1;
NC_088783.1_Calliphora_vicina_chromosome_4,_idCalVici1.1,_whole_genome_shotgun_sequence	AUGUSTUS	CDS	17849978	17850998	1	+	1	ID=g14813.t1.CDS3;Parent=g14813.t1;
NC_088783.1_Calliphora_vicina_chromosome_4,_idCalVici1.1,_whole_genome_shotgun_sequence	AUGUSTUS	exon	17849978	17850998	.	+	.	ID=g14813.t1.exon3;Parent=g14813.t1;
NC_088783.1_Calliphora_vicina_chromosome_4,_idCalVici1.1,_whole_genome_shotgun_sequence	AUGUSTUS	intron	17850999	17863970	1	+	.	ID=g14813.t1.intron3;Parent=g14813.t1;
NC_088783.1_Calliphora_vicina_chromosome_4,_idCalVici1.1,_whole_genome_shotgun_sequence	AUGUSTUS	CDS	17863971	17864171	1	+	0	ID=g14813.t1.CDS4;Parent=g14813.t1;
NC_088783.1_Calliphora_vicina_chromosome_4,_idCalVici1.1,_whole_genome_shotgun_sequence	AUGUSTUS	exon	17863971	17864171	.	+	.	ID=g14813.t1.exon4;Parent=g14813.t1;
NC_088783.1_Calliphora_vicina_chromosome_4,_idCalVici1.1,_whole_genome_shotgun_sequence	AUGUSTUS	stop_codon	17864169	17864171	.	+	0	ID=g14813.t1.stop1;Parent=g14813.t1;
NC_088783.1_Calliphora_vicina_chromosome_4,_idCalVici1.1,_whole_genome_shotgun_sequence	AUGUSTUS	mRNA	17847881	17864171	1	+	.	ID=g14813.t2;Parent=g14813;
NC_088783.1_Calliphora_vicina_chromosome_4,_idCalVici1.1,_whole_genome_shotgun_sequence	AUGUSTUS	start_codon	17847881	17847883	.	+	0	ID=g14813.t2.start1;Parent=g14813.t2;
NC_088783.1_Calliphora_vicina_chromosome_4,_idCalVici1.1,_whole_genome_shotgun_sequence	AUGUSTUS	CDS	17847881	17847969	1	+	0	ID=g14813.t2.CDS1;Parent=g14813.t2;
NC_088783.1_Calliphora_vicina_chromosome_4,_idCalVici1.1,_whole_genome_shotgun_sequence	AUGUSTUS	exon	17847881	17847969	.	+	.	ID=g14813.t2.exon1;Parent=g14813.t2;
NC_088783.1_Calliphora_vicina_chromosome_4,_idCalVici1.1,_whole_genome_shotgun_sequence	AUGUSTUS	intron	17847970	17849795	1	+	.	ID=g14813.t2.intron1;Parent=g14813.t2;
NC_088783.1_Calliphora_vicina_chromosome_4,_idCalVici1.1,_whole_genome_shotgun_sequence	AUGUSTUS	CDS	17849796	17849888	1	+	1	ID=g14813.t2.CDS2;Parent=g14813.t2;
NC_088783.1_Calliphora_vicina_chromosome_4,_idCalVici1.1,_whole_genome_shotgun_sequence	AUGUSTUS	exon	17849796	17849888	.	+	.	ID=g14813.t2.exon2;Parent=g14813.t2;
NC_088783.1_Calliphora_vicina_chromosome_4,_idCalVici1.1,_whole_genome_shotgun_sequence	AUGUSTUS	intron	17849889	17849968	1	+	.	ID=g14813.t2.intron2;Parent=g14813.t2;
NC_088783.1_Calliphora_vicina_chromosome_4,_idCalVici1.1,_whole_genome_shotgun_sequence	AUGUSTUS	CDS	17849969	17850998	1	+	1	ID=g14813.t2.CDS3;Parent=g14813.t2;
NC_088783.1_Calliphora_vicina_chromosome_4,_idCalVici1.1,_whole_genome_shotgun_sequence	AUGUSTUS	exon	17849969	17850998	.	+	.	ID=g14813.t2.exon3;Parent=g14813.t2;
NC_088783.1_Calliphora_vicina_chromosome_4,_idCalVici1.1,_whole_genome_shotgun_sequence	AUGUSTUS	intron	17850999	17863970	1	+	.	ID=g14813.t2.intron3;Parent=g14813.t2;
NC_088783.1_Calliphora_vicina_chromosome_4,_idCalVici1.1,_whole_genome_shotgun_sequence	AUGUSTUS	CDS	17863971	17864171	1	+	0	ID=g14813.t2.CDS4;Parent=g14813.t2;
NC_088783.1_Calliphora_vicina_chromosome_4,_idCalVici1.1,_whole_genome_shotgun_sequence	AUGUSTUS	exon	17863971	17864171	.	+	.	ID=g14813.t2.exon4;Parent=g14813.t2;
NC_088783.1_Calliphora_vicina_chromosome_4,_idCalVici1.1,_whole_genome_shotgun_sequence	AUGUSTUS	stop_codon	17864169	17864171	.	+	0	ID=g14813.t2.stop1;Parent=g14813.t2;
NC_088783.1_Calliphora_vicina_chromosome_4,_idCalVici1.1,_whole_genome_shotgun_sequence	AUGUSTUS	gene	17876934	17881610	.	-	.	ID=g14814;
NC_088783.1_Calliphora_vicina_chromosome_4,_idCalVici1.1,_whole_genome_shotgun_sequence	AUGUSTUS	mRNA	17876934	17881610	1	-	.	ID=g14814.t1;Parent=g14814;
NC_088783.1_Calliphora_vicina_chromosome_4,_idCalVici1.1,_whole_genome_shotgun_sequence	AUGUSTUS	stop_codon	17876934	17876936	.	-	0	ID=g14814.t1.stop1;Parent=g14814.t1;
NC_088783.1_Calliphora_vicina_chromosome_4,_idCalVici1.1,_whole_genome_shotgun_sequence	AUGUSTUS	CDS	17876934	17877031	1	-	2	ID=g14814.t1.CDS1;Parent=g14814.t1;
NC_088783.1_Calliphora_vicina_chromosome_4,_idCalVici1.1,_whole_genome_shotgun_sequence	AUGUSTUS	exon	17876934	17877031	.	-	.	ID=g14814.t1.exon1;Parent=g14814.t1;
NC_088783.1_Calliphora_vicina_chromosome_4,_idCalVici1.1,_whole_genome_shotgun_sequence	AUGUSTUS	intron	17877032	17877093	1	-	.	ID=g14814.t1.intron1;Parent=g14814.t1;
NC_088783.1_Calliphora_vicina_chromosome_4,_idCalVici1.1,_whole_genome_shotgun_sequence	AUGUSTUS	CDS	17877094	17877452	1	-	1	ID=g14814.t1.CDS2;Parent=g14814.t1;
NC_088783.1_Calliphora_vicina_chromosome_4,_idCalVici1.1,_whole_genome_shotgun_sequence	AUGUSTUS	exon	17877094	17877452	.	-	.	ID=g14814.t1.exon2;Parent=g14814.t1;
NC_088783.1_Calliphora_vicina_chromosome_4,_idCalVici1.1,_whole_genome_shotgun_sequence	AUGUSTUS	intron	17877453	17877529	1	-	.	ID=g14814.t1.intron2;Parent=g14814.t1;
NC_088783.1_Calliphora_vicina_chromosome_4,_idCalVici1.1,_whole_genome_shotgun_sequence	AUGUSTUS	CDS	17877530	17877673	1	-	1	ID=g14814.t1.CDS3;Parent=g14814.t1;
NC_088783.1_Calliphora_vicina_chromosome_4,_idCalVici1.1,_whole_genome_shotgun_sequence	AUGUSTUS	exon	17877530	17877673	.	-	.	ID=g14814.t1.exon3;Parent=g14814.t1;
NC_088783.1_Calliphora_vicina_chromosome_4,_idCalVici1.1,_whole_genome_shotgun_sequence	AUGUSTUS	intron	17877674	17878881	1	-	.	ID=g14814.t1.intron3;Parent=g14814.t1;
NC_088783.1_Calliphora_vicina_chromosome_4,_idCalVici1.1,_whole_genome_shotgun_sequence	AUGUSTUS	CDS	17878882	17879228	1	-	0	ID=g14814.t1.CDS4;Parent=g14814.t1;
NC_088783.1_Calliphora_vicina_chromosome_4,_idCalVici1.1,_whole_genome_shotgun_sequence	AUGUSTUS	exon	17878882	17879228	.	-	.	ID=g14814.t1.exon4;Parent=g14814.t1;
NC_088783.1_Calliphora_vicina_chromosome_4,_idCalVici1.1,_whole_genome_shotgun_sequence	AUGUSTUS	intron	17879229	17881403	1	-	.	ID=g14814.t1.intron4;Parent=g14814.t1;
NC_088783.1_Calliphora_vicina_chromosome_4,_idCalVici1.1,_whole_genome_shotgun_sequence	AUGUSTUS	CDS	17881404	17881610	1	-	0	ID=g14814.t1.CDS5;Parent=g14814.t1;
NC_088783.1_Calliphora_vicina_chromosome_4,_idCalVici1.1,_whole_genome_shotgun_sequence	AUGUSTUS	exon	17881404	17881610	.	-	.	ID=g14814.t1.exon5;Parent=g14814.t1;
NC_088783.1_Calliphora_vicina_chromosome_4,_idCalVici1.1,_whole_genome_shotgun_sequence	AUGUSTUS	start_codon	17881608	17881610	.	-	0	ID=g14814.t1.start1;Parent=g14814.t1;
NC_088783.1_Calliphora_vicina_chromosome_4,_idCalVici1.1,_whole_genome_shotgun_sequence	AUGUSTUS	gene	17881958	17887235	.	+	.	ID=g14815;
NC_088783.1_Calliphora_vicina_chromosome_4,_idCalVici1.1,_whole_genome_shotgun_sequence	AUGUSTUS	mRNA	17881958	17887235	1	+	.	ID=g14815.t1;Parent=g14815;
NC_088783.1_Calliphora_vicina_chromosome_4,_idCalVici1.1,_whole_genome_shotgun_sequence	AUGUSTUS	start_codon	17881958	17881960	.	+	0	ID=g14815.t1.start1;Parent=g14815.t1;
NC_088783.1_Calliphora_vicina_chromosome_4,_idCalVici1.1,_whole_genome_shotgun_sequence	AUGUSTUS	CDS	17881958	17881972	1	+	0	ID=g14815.t1.CDS1;Parent=g14815.t1;
NC_088783.1_Calliphora_vicina_chromosome_4,_idCalVici1.1,_whole_genome_shotgun_sequence	AUGUSTUS	exon	17881958	17881972	.	+	.	ID=g14815.t1.exon1;Parent=g14815.t1;
NC_088783.1_Calliphora_vicina_chromosome_4,_idCalVici1.1,_whole_genome_shotgun_sequence	AUGUSTUS	intron	17881973	17882033	1	+	.	ID=g14815.t1.intron1;Parent=g14815.t1;
NC_088783.1_Calliphora_vicina_chromosome_4,_idCalVici1.1,_whole_genome_shotgun_sequence	AUGUSTUS	CDS	17882034	17882152	1	+	0	ID=g14815.t1.CDS2;Parent=g14815.t1;
NC_088783.1_Calliphora_vicina_chromosome_4,_idCalVici1.1,_whole_genome_shotgun_sequence	AUGUSTUS	exon	17882034	17882152	.	+	.	ID=g14815.t1.exon2;Parent=g14815.t1;
NC_088783.1_Calliphora_vicina_chromosome_4,_idCalVici1.1,_whole_genome_shotgun_sequence	AUGUSTUS	intron	17882153	17882840	1	+	.	ID=g14815.t1.intron2;Parent=g14815.t1;
NC_088783.1_Calliphora_vicina_chromosome_4,_idCalVici1.1,_whole_genome_shotgun_sequence	AUGUSTUS	CDS	17882841	17883215	1	+	1	ID=g14815.t1.CDS3;Parent=g14815.t1;
NC_088783.1_Calliphora_vicina_chromosome_4,_idCalVici1.1,_whole_genome_shotgun_sequence	AUGUSTUS	exon	17882841	17883215	.	+	.	ID=g14815.t1.exon3;Parent=g14815.t1;
NC_088783.1_Calliphora_vicina_chromosome_4,_idCalVici1.1,_whole_genome_shotgun_sequence	AUGUSTUS	intron	17883216	17887102	1	+	.	ID=g14815.t1.intron3;Parent=g14815.t1;
NC_088783.1_Calliphora_vicina_chromosome_4,_idCalVici1.1,_whole_genome_shotgun_sequence	AUGUSTUS	CDS	17887103	17887235	1	+	1	ID=g14815.t1.CDS4;Parent=g14815.t1;
NC_088783.1_Calliphora_vicina_chromosome_4,_idCalVici1.1,_whole_genome_shotgun_sequence	AUGUSTUS	exon	17887103	17887235	.	+	.	ID=g14815.t1.exon4;Parent=g14815.t1;
NC_088783.1_Calliphora_vicina_chromosome_4,_idCalVici1.1,_whole_genome_shotgun_sequence	AUGUSTUS	stop_codon	17887233	17887235	.	+	0	ID=g14815.t1.stop1;Parent=g14815.t1;
NC_088783.1_Calliphora_vicina_chromosome_4,_idCalVici1.1,_whole_genome_shotgun_sequence	AUGUSTUS	gene	17892998	17897490	.	-	.	ID=g14816;
NC_088783.1_Calliphora_vicina_chromosome_4,_idCalVici1.1,_whole_genome_shotgun_sequence	AUGUSTUS	mRNA	17892998	17897490	0.23	-	.	ID=g14816.t1;Parent=g14816;
NC_088783.1_Calliphora_vicina_chromosome_4,_idCalVici1.1,_whole_genome_shotgun_sequence	AUGUSTUS	stop_codon	17892998	17893000	.	-	0	ID=g14816.t1.stop1;Parent=g14816.t1;
NC_088783.1_Calliphora_vicina_chromosome_4,_idCalVici1.1,_whole_genome_shotgun_sequence	AUGUSTUS	CDS	17892998	17893177	1	-	0	ID=g14816.t1.CDS1;Parent=g14816.t1;
NC_088783.1_Calliphora_vicina_chromosome_4,_idCalVici1.1,_whole_genome_shotgun_sequence	AUGUSTUS	exon	17892998	17893177	.	-	.	ID=g14816.t1.exon1;Parent=g14816.t1;
NC_088783.1_Calliphora_vicina_chromosome_4,_idCalVici1.1,_whole_genome_shotgun_sequence	AUGUSTUS	intron	17893178	17897424	0.23	-	.	ID=g14816.t1.intron1;Parent=g14816.t1;
NC_088783.1_Calliphora_vicina_chromosome_4,_idCalVici1.1,_whole_genome_shotgun_sequence	AUGUSTUS	CDS	17897425	17897490	0.23	-	0	ID=g14816.t1.CDS2;Parent=g14816.t1;
NC_088783.1_Calliphora_vicina_chromosome_4,_idCalVici1.1,_whole_genome_shotgun_sequence	AUGUSTUS	exon	17897425	17897490	.	-	.	ID=g14816.t1.exon2;Parent=g14816.t1;
NC_088783.1_Calliphora_vicina_chromosome_4,_idCalVici1.1,_whole_genome_shotgun_sequence	AUGUSTUS	start_codon	17897488	17897490	.	-	0	ID=g14816.t1.start1;Parent=g14816.t1;
NC_088783.1_Calliphora_vicina_chromosome_4,_idCalVici1.1,_whole_genome_shotgun_sequence	AUGUSTUS	gene	17897877	17898473	.	+	.	ID=g14817;
NC_088783.1_Calliphora_vicina_chromosome_4,_idCalVici1.1,_whole_genome_shotgun_sequence	AUGUSTUS	mRNA	17897877	17898473	1	+	.	ID=g14817.t1;Parent=g14817;
NC_088783.1_Calliphora_vicina_chromosome_4,_idCalVici1.1,_whole_genome_shotgun_sequence	AUGUSTUS	start_codon	17897877	17897879	.	+	0	ID=g14817.t1.start1;Parent=g14817.t1;
NC_088783.1_Calliphora_vicina_chromosome_4,_idCalVici1.1,_whole_genome_shotgun_sequence	AUGUSTUS	CDS	17897877	17898473	1	+	0	ID=g14817.t1.CDS1;Parent=g14817.t1;
NC_088783.1_Calliphora_vicina_chromosome_4,_idCalVici1.1,_whole_genome_shotgun_sequence	AUGUSTUS	exon	17897877	17898473	.	+	.	ID=g14817.t1.exon1;Parent=g14817.t1;
NC_088783.1_Calliphora_vicina_chromosome_4,_idCalVici1.1,_whole_genome_shotgun_sequence	AUGUSTUS	stop_codon	17898471	17898473	.	+	0	ID=g14817.t1.stop1;Parent=g14817.t1;
NC_088783.1_Calliphora_vicina_chromosome_4,_idCalVici1.1,_whole_genome_shotgun_sequence	AUGUSTUS	gene	17901849	17907504	.	-	.	ID=g14818;
NC_088783.1_Calliphora_vicina_chromosome_4,_idCalVici1.1,_whole_genome_shotgun_sequence	AUGUSTUS	mRNA	17901849	17907504	0.96	-	.	ID=g14818.t1;Parent=g14818;
NC_088783.1_Calliphora_vicina_chromosome_4,_idCalVici1.1,_whole_genome_shotgun_sequence	AUGUSTUS	stop_codon	17901849	17901851	.	-	0	ID=g14818.t1.stop1;Parent=g14818.t1;
NC_088783.1_Calliphora_vicina_chromosome_4,_idCalVici1.1,_whole_genome_shotgun_sequence	AUGUSTUS	CDS	17901849	17902631	1	-	0	ID=g14818.t1.CDS1;Parent=g14818.t1;
NC_088783.1_Calliphora_vicina_chromosome_4,_idCalVici1.1,_whole_genome_shotgun_sequence	AUGUSTUS	exon	17901849	17902631	.	-	.	ID=g14818.t1.exon1;Parent=g14818.t1;
NC_088783.1_Calliphora_vicina_chromosome_4,_idCalVici1.1,_whole_genome_shotgun_sequence	AUGUSTUS	intron	17902632	17902694	1	-	.	ID=g14818.t1.intron1;Parent=g14818.t1;
NC_088783.1_Calliphora_vicina_chromosome_4,_idCalVici1.1,_whole_genome_shotgun_sequence	AUGUSTUS	CDS	17902695	17902968	1	-	1	ID=g14818.t1.CDS2;Parent=g14818.t1;
NC_088783.1_Calliphora_vicina_chromosome_4,_idCalVici1.1,_whole_genome_shotgun_sequence	AUGUSTUS	exon	17902695	17902968	.	-	.	ID=g14818.t1.exon2;Parent=g14818.t1;
NC_088783.1_Calliphora_vicina_chromosome_4,_idCalVici1.1,_whole_genome_shotgun_sequence	AUGUSTUS	intron	17902969	17903027	1	-	.	ID=g14818.t1.intron2;Parent=g14818.t1;
NC_088783.1_Calliphora_vicina_chromosome_4,_idCalVici1.1,_whole_genome_shotgun_sequence	AUGUSTUS	CDS	17903028	17903229	1	-	2	ID=g14818.t1.CDS3;Parent=g14818.t1;
NC_088783.1_Calliphora_vicina_chromosome_4,_idCalVici1.1,_whole_genome_shotgun_sequence	AUGUSTUS	exon	17903028	17903229	.	-	.	ID=g14818.t1.exon3;Parent=g14818.t1;
NC_088783.1_Calliphora_vicina_chromosome_4,_idCalVici1.1,_whole_genome_shotgun_sequence	AUGUSTUS	intron	17903230	17903289	1	-	.	ID=g14818.t1.intron3;Parent=g14818.t1;
NC_088783.1_Calliphora_vicina_chromosome_4,_idCalVici1.1,_whole_genome_shotgun_sequence	AUGUSTUS	CDS	17903290	17904122	1	-	1	ID=g14818.t1.CDS4;Parent=g14818.t1;
NC_088783.1_Calliphora_vicina_chromosome_4,_idCalVici1.1,_whole_genome_shotgun_sequence	AUGUSTUS	exon	17903290	17904122	.	-	.	ID=g14818.t1.exon4;Parent=g14818.t1;
NC_088783.1_Calliphora_vicina_chromosome_4,_idCalVici1.1,_whole_genome_shotgun_sequence	AUGUSTUS	intron	17904123	17904178	1	-	.	ID=g14818.t1.intron4;Parent=g14818.t1;
NC_088783.1_Calliphora_vicina_chromosome_4,_idCalVici1.1,_whole_genome_shotgun_sequence	AUGUSTUS	CDS	17904179	17904389	1	-	2	ID=g14818.t1.CDS5;Parent=g14818.t1;
NC_088783.1_Calliphora_vicina_chromosome_4,_idCalVici1.1,_whole_genome_shotgun_sequence	AUGUSTUS	exon	17904179	17904389	.	-	.	ID=g14818.t1.exon5;Parent=g14818.t1;
NC_088783.1_Calliphora_vicina_chromosome_4,_idCalVici1.1,_whole_genome_shotgun_sequence	AUGUSTUS	intron	17904390	17904446	1	-	.	ID=g14818.t1.intron5;Parent=g14818.t1;
NC_088783.1_Calliphora_vicina_chromosome_4,_idCalVici1.1,_whole_genome_shotgun_sequence	AUGUSTUS	CDS	17904447	17904837	0.99	-	0	ID=g14818.t1.CDS6;Parent=g14818.t1;
NC_088783.1_Calliphora_vicina_chromosome_4,_idCalVici1.1,_whole_genome_shotgun_sequence	AUGUSTUS	exon	17904447	17904837	.	-	.	ID=g14818.t1.exon6;Parent=g14818.t1;
NC_088783.1_Calliphora_vicina_chromosome_4,_idCalVici1.1,_whole_genome_shotgun_sequence	AUGUSTUS	intron	17904838	17907477	0.96	-	.	ID=g14818.t1.intron6;Parent=g14818.t1;
NC_088783.1_Calliphora_vicina_chromosome_4,_idCalVici1.1,_whole_genome_shotgun_sequence	AUGUSTUS	CDS	17907478	17907504	0.96	-	0	ID=g14818.t1.CDS7;Parent=g14818.t1;
NC_088783.1_Calliphora_vicina_chromosome_4,_idCalVici1.1,_whole_genome_shotgun_sequence	AUGUSTUS	exon	17907478	17907504	.	-	.	ID=g14818.t1.exon7;Parent=g14818.t1;
NC_088783.1_Calliphora_vicina_chromosome_4,_idCalVici1.1,_whole_genome_shotgun_sequence	AUGUSTUS	start_codon	17907502	17907504	.	-	0	ID=g14818.t1.start1;Parent=g14818.t1;
NC_088783.1_Calliphora_vicina_chromosome_4,_idCalVici1.1,_whole_genome_shotgun_sequence	AUGUSTUS	gene	17980922	17988074	.	-	.	ID=g14819;
NC_088783.1_Calliphora_vicina_chromosome_4,_idCalVici1.1,_whole_genome_shotgun_sequence	AUGUSTUS	mRNA	17980922	17988074	0.36	-	.	ID=g14819.t1;Parent=g14819;
NC_088783.1_Calliphora_vicina_chromosome_4,_idCalVici1.1,_whole_genome_shotgun_sequence	AUGUSTUS	stop_codon	17980922	17980924	.	-	0	ID=g14819.t1.stop1;Parent=g14819.t1;
NC_088783.1_Calliphora_vicina_chromosome_4,_idCalVici1.1,_whole_genome_shotgun_sequence	AUGUSTUS	CDS	17980922	17981046	1	-	2	ID=g14819.t1.CDS1;Parent=g14819.t1;
NC_088783.1_Calliphora_vicina_chromosome_4,_idCalVici1.1,_whole_genome_shotgun_sequence	AUGUSTUS	exon	17980922	17981046	.	-	.	ID=g14819.t1.exon1;Parent=g14819.t1;
NC_088783.1_Calliphora_vicina_chromosome_4,_idCalVici1.1,_whole_genome_shotgun_sequence	AUGUSTUS	intron	17981047	17981109	1	-	.	ID=g14819.t1.intron1;Parent=g14819.t1;
NC_088783.1_Calliphora_vicina_chromosome_4,_idCalVici1.1,_whole_genome_shotgun_sequence	AUGUSTUS	CDS	17981110	17981222	1	-	1	ID=g14819.t1.CDS2;Parent=g14819.t1;
NC_088783.1_Calliphora_vicina_chromosome_4,_idCalVici1.1,_whole_genome_shotgun_sequence	AUGUSTUS	exon	17981110	17981222	.	-	.	ID=g14819.t1.exon2;Parent=g14819.t1;
NC_088783.1_Calliphora_vicina_chromosome_4,_idCalVici1.1,_whole_genome_shotgun_sequence	AUGUSTUS	intron	17981223	17981315	1	-	.	ID=g14819.t1.intron2;Parent=g14819.t1;
NC_088783.1_Calliphora_vicina_chromosome_4,_idCalVici1.1,_whole_genome_shotgun_sequence	AUGUSTUS	CDS	17981316	17981496	1	-	2	ID=g14819.t1.CDS3;Parent=g14819.t1;
NC_088783.1_Calliphora_vicina_chromosome_4,_idCalVici1.1,_whole_genome_shotgun_sequence	AUGUSTUS	exon	17981316	17981496	.	-	.	ID=g14819.t1.exon3;Parent=g14819.t1;
NC_088783.1_Calliphora_vicina_chromosome_4,_idCalVici1.1,_whole_genome_shotgun_sequence	AUGUSTUS	intron	17981497	17981556	1	-	.	ID=g14819.t1.intron3;Parent=g14819.t1;
NC_088783.1_Calliphora_vicina_chromosome_4,_idCalVici1.1,_whole_genome_shotgun_sequence	AUGUSTUS	CDS	17981557	17982029	1	-	1	ID=g14819.t1.CDS4;Parent=g14819.t1;
NC_088783.1_Calliphora_vicina_chromosome_4,_idCalVici1.1,_whole_genome_shotgun_sequence	AUGUSTUS	exon	17981557	17982029	.	-	.	ID=g14819.t1.exon4;Parent=g14819.t1;
NC_088783.1_Calliphora_vicina_chromosome_4,_idCalVici1.1,_whole_genome_shotgun_sequence	AUGUSTUS	intron	17982030	17982087	1	-	.	ID=g14819.t1.intron4;Parent=g14819.t1;
NC_088783.1_Calliphora_vicina_chromosome_4,_idCalVici1.1,_whole_genome_shotgun_sequence	AUGUSTUS	CDS	17982088	17982390	1	-	1	ID=g14819.t1.CDS5;Parent=g14819.t1;
NC_088783.1_Calliphora_vicina_chromosome_4,_idCalVici1.1,_whole_genome_shotgun_sequence	AUGUSTUS	exon	17982088	17982390	.	-	.	ID=g14819.t1.exon5;Parent=g14819.t1;
NC_088783.1_Calliphora_vicina_chromosome_4,_idCalVici1.1,_whole_genome_shotgun_sequence	AUGUSTUS	intron	17982391	17983138	1	-	.	ID=g14819.t1.intron5;Parent=g14819.t1;
NC_088783.1_Calliphora_vicina_chromosome_4,_idCalVici1.1,_whole_genome_shotgun_sequence	AUGUSTUS	CDS	17983139	17983345	1	-	1	ID=g14819.t1.CDS6;Parent=g14819.t1;
NC_088783.1_Calliphora_vicina_chromosome_4,_idCalVici1.1,_whole_genome_shotgun_sequence	AUGUSTUS	exon	17983139	17983345	.	-	.	ID=g14819.t1.exon6;Parent=g14819.t1;
NC_088783.1_Calliphora_vicina_chromosome_4,_idCalVici1.1,_whole_genome_shotgun_sequence	AUGUSTUS	intron	17983346	17983406	1	-	.	ID=g14819.t1.intron6;Parent=g14819.t1;
NC_088783.1_Calliphora_vicina_chromosome_4,_idCalVici1.1,_whole_genome_shotgun_sequence	AUGUSTUS	CDS	17983407	17983497	0.8	-	2	ID=g14819.t1.CDS7;Parent=g14819.t1;
NC_088783.1_Calliphora_vicina_chromosome_4,_idCalVici1.1,_whole_genome_shotgun_sequence	AUGUSTUS	exon	17983407	17983497	.	-	.	ID=g14819.t1.exon7;Parent=g14819.t1;
NC_088783.1_Calliphora_vicina_chromosome_4,_idCalVici1.1,_whole_genome_shotgun_sequence	AUGUSTUS	intron	17983498	17987917	0.37	-	.	ID=g14819.t1.intron7;Parent=g14819.t1;
NC_088783.1_Calliphora_vicina_chromosome_4,_idCalVici1.1,_whole_genome_shotgun_sequence	AUGUSTUS	CDS	17987918	17988074	0.38	-	0	ID=g14819.t1.CDS8;Parent=g14819.t1;
NC_088783.1_Calliphora_vicina_chromosome_4,_idCalVici1.1,_whole_genome_shotgun_sequence	AUGUSTUS	exon	17987918	17988074	.	-	.	ID=g14819.t1.exon8;Parent=g14819.t1;
NC_088783.1_Calliphora_vicina_chromosome_4,_idCalVici1.1,_whole_genome_shotgun_sequence	AUGUSTUS	start_codon	17988072	17988074	.	-	0	ID=g14819.t1.start1;Parent=g14819.t1;
NC_088783.1_Calliphora_vicina_chromosome_4,_idCalVici1.1,_whole_genome_shotgun_sequence	AUGUSTUS	gene	17994887	17998980	.	-	.	ID=g14820;
NC_088783.1_Calliphora_vicina_chromosome_4,_idCalVici1.1,_whole_genome_shotgun_sequence	AUGUSTUS	mRNA	17994887	17998980	1	-	.	ID=g14820.t1;Parent=g14820;
NC_088783.1_Calliphora_vicina_chromosome_4,_idCalVici1.1,_whole_genome_shotgun_sequence	AUGUSTUS	stop_codon	17994887	17994889	.	-	0	ID=g14820.t1.stop1;Parent=g14820.t1;
NC_088783.1_Calliphora_vicina_chromosome_4,_idCalVici1.1,_whole_genome_shotgun_sequence	AUGUSTUS	CDS	17994887	17995162	1	-	0	ID=g14820.t1.CDS1;Parent=g14820.t1;
NC_088783.1_Calliphora_vicina_chromosome_4,_idCalVici1.1,_whole_genome_shotgun_sequence	AUGUSTUS	exon	17994887	17995162	.	-	.	ID=g14820.t1.exon1;Parent=g14820.t1;
NC_088783.1_Calliphora_vicina_chromosome_4,_idCalVici1.1,_whole_genome_shotgun_sequence	AUGUSTUS	intron	17995163	17997433	1	-	.	ID=g14820.t1.intron1;Parent=g14820.t1;
NC_088783.1_Calliphora_vicina_chromosome_4,_idCalVici1.1,_whole_genome_shotgun_sequence	AUGUSTUS	CDS	17997434	17998051	1	-	0	ID=g14820.t1.CDS2;Parent=g14820.t1;
NC_088783.1_Calliphora_vicina_chromosome_4,_idCalVici1.1,_whole_genome_shotgun_sequence	AUGUSTUS	exon	17997434	17998051	.	-	.	ID=g14820.t1.exon2;Parent=g14820.t1;
NC_088783.1_Calliphora_vicina_chromosome_4,_idCalVici1.1,_whole_genome_shotgun_sequence	AUGUSTUS	intron	17998052	17998911	1	-	.	ID=g14820.t1.intron2;Parent=g14820.t1;
NC_088783.1_Calliphora_vicina_chromosome_4,_idCalVici1.1,_whole_genome_shotgun_sequence	AUGUSTUS	CDS	17998912	17998980	1	-	0	ID=g14820.t1.CDS3;Parent=g14820.t1;
NC_088783.1_Calliphora_vicina_chromosome_4,_idCalVici1.1,_whole_genome_shotgun_sequence	AUGUSTUS	exon	17998912	17998980	.	-	.	ID=g14820.t1.exon3;Parent=g14820.t1;
NC_088783.1_Calliphora_vicina_chromosome_4,_idCalVici1.1,_whole_genome_shotgun_sequence	AUGUSTUS	start_codon	17998978	17998980	.	-	0	ID=g14820.t1.start1;Parent=g14820.t1;
NC_088783.1_Calliphora_vicina_chromosome_4,_idCalVici1.1,_whole_genome_shotgun_sequence	AUGUSTUS	gene	18000927	18001648	.	+	.	ID=g14821;
NC_088783.1_Calliphora_vicina_chromosome_4,_idCalVici1.1,_whole_genome_shotgun_sequence	AUGUSTUS	mRNA	18000927	18001648	1	+	.	ID=g14821.t1;Parent=g14821;
NC_088783.1_Calliphora_vicina_chromosome_4,_idCalVici1.1,_whole_genome_shotgun_sequence	AUGUSTUS	start_codon	18000927	18000929	.	+	0	ID=g14821.t1.start1;Parent=g14821.t1;
NC_088783.1_Calliphora_vicina_chromosome_4,_idCalVici1.1,_whole_genome_shotgun_sequence	AUGUSTUS	CDS	18000927	18001279	1	+	0	ID=g14821.t1.CDS1;Parent=g14821.t1;
NC_088783.1_Calliphora_vicina_chromosome_4,_idCalVici1.1,_whole_genome_shotgun_sequence	AUGUSTUS	exon	18000927	18001279	.	+	.	ID=g14821.t1.exon1;Parent=g14821.t1;
NC_088783.1_Calliphora_vicina_chromosome_4,_idCalVici1.1,_whole_genome_shotgun_sequence	AUGUSTUS	intron	18001280	18001350	1	+	.	ID=g14821.t1.intron1;Parent=g14821.t1;
NC_088783.1_Calliphora_vicina_chromosome_4,_idCalVici1.1,_whole_genome_shotgun_sequence	AUGUSTUS	CDS	18001351	18001648	1	+	1	ID=g14821.t1.CDS2;Parent=g14821.t1;
NC_088783.1_Calliphora_vicina_chromosome_4,_idCalVici1.1,_whole_genome_shotgun_sequence	AUGUSTUS	exon	18001351	18001648	.	+	.	ID=g14821.t1.exon2;Parent=g14821.t1;
NC_088783.1_Calliphora_vicina_chromosome_4,_idCalVici1.1,_whole_genome_shotgun_sequence	AUGUSTUS	stop_codon	18001646	18001648	.	+	0	ID=g14821.t1.stop1;Parent=g14821.t1;
NC_088783.1_Calliphora_vicina_chromosome_4,_idCalVici1.1,_whole_genome_shotgun_sequence	AUGUSTUS	gene	18002923	18003396	.	-	.	ID=g14822;
NC_088783.1_Calliphora_vicina_chromosome_4,_idCalVici1.1,_whole_genome_shotgun_sequence	AUGUSTUS	mRNA	18002923	18003396	1	-	.	ID=g14822.t1;Parent=g14822;
NC_088783.1_Calliphora_vicina_chromosome_4,_idCalVici1.1,_whole_genome_shotgun_sequence	AUGUSTUS	stop_codon	18002923	18002925	.	-	0	ID=g14822.t1.stop1;Parent=g14822.t1;
NC_088783.1_Calliphora_vicina_chromosome_4,_idCalVici1.1,_whole_genome_shotgun_sequence	AUGUSTUS	CDS	18002923	18003396	1	-	0	ID=g14822.t1.CDS1;Parent=g14822.t1;
NC_088783.1_Calliphora_vicina_chromosome_4,_idCalVici1.1,_whole_genome_shotgun_sequence	AUGUSTUS	exon	18002923	18003396	.	-	.	ID=g14822.t1.exon1;Parent=g14822.t1;
NC_088783.1_Calliphora_vicina_chromosome_4,_idCalVici1.1,_whole_genome_shotgun_sequence	AUGUSTUS	start_codon	18003394	18003396	.	-	0	ID=g14822.t1.start1;Parent=g14822.t1;
NC_088783.1_Calliphora_vicina_chromosome_4,_idCalVici1.1,_whole_genome_shotgun_sequence	AUGUSTUS	gene	18004110	18004592	.	-	.	ID=g14823;
NC_088783.1_Calliphora_vicina_chromosome_4,_idCalVici1.1,_whole_genome_shotgun_sequence	AUGUSTUS	mRNA	18004110	18004592	1	-	.	ID=g14823.t1;Parent=g14823;
NC_088783.1_Calliphora_vicina_chromosome_4,_idCalVici1.1,_whole_genome_shotgun_sequence	AUGUSTUS	stop_codon	18004110	18004112	.	-	0	ID=g14823.t1.stop1;Parent=g14823.t1;
NC_088783.1_Calliphora_vicina_chromosome_4,_idCalVici1.1,_whole_genome_shotgun_sequence	AUGUSTUS	CDS	18004110	18004592	1	-	0	ID=g14823.t1.CDS1;Parent=g14823.t1;
NC_088783.1_Calliphora_vicina_chromosome_4,_idCalVici1.1,_whole_genome_shotgun_sequence	AUGUSTUS	exon	18004110	18004592	.	-	.	ID=g14823.t1.exon1;Parent=g14823.t1;
NC_088783.1_Calliphora_vicina_chromosome_4,_idCalVici1.1,_whole_genome_shotgun_sequence	AUGUSTUS	start_codon	18004590	18004592	.	-	0	ID=g14823.t1.start1;Parent=g14823.t1;
NC_088783.1_Calliphora_vicina_chromosome_4,_idCalVici1.1,_whole_genome_shotgun_sequence	AUGUSTUS	gene	18005499	18005888	.	-	.	ID=g14824;
NC_088783.1_Calliphora_vicina_chromosome_4,_idCalVici1.1,_whole_genome_shotgun_sequence	AUGUSTUS	mRNA	18005499	18005888	1	-	.	ID=g14824.t1;Parent=g14824;
NC_088783.1_Calliphora_vicina_chromosome_4,_idCalVici1.1,_whole_genome_shotgun_sequence	AUGUSTUS	stop_codon	18005499	18005501	.	-	0	ID=g14824.t1.stop1;Parent=g14824.t1;
NC_088783.1_Calliphora_vicina_chromosome_4,_idCalVici1.1,_whole_genome_shotgun_sequence	AUGUSTUS	CDS	18005499	18005888	1	-	0	ID=g14824.t1.CDS1;Parent=g14824.t1;
NC_088783.1_Calliphora_vicina_chromosome_4,_idCalVici1.1,_whole_genome_shotgun_sequence	AUGUSTUS	exon	18005499	18005888	.	-	.	ID=g14824.t1.exon1;Parent=g14824.t1;
NC_088783.1_Calliphora_vicina_chromosome_4,_idCalVici1.1,_whole_genome_shotgun_sequence	AUGUSTUS	start_codon	18005886	18005888	.	-	0	ID=g14824.t1.start1;Parent=g14824.t1;
NC_088783.1_Calliphora_vicina_chromosome_4,_idCalVici1.1,_whole_genome_shotgun_sequence	AUGUSTUS	gene	18006153	18009241	.	-	.	ID=g14825;
NC_088783.1_Calliphora_vicina_chromosome_4,_idCalVici1.1,_whole_genome_shotgun_sequence	AUGUSTUS	mRNA	18006153	18009241	0.98	-	.	ID=g14825.t1;Parent=g14825;
NC_088783.1_Calliphora_vicina_chromosome_4,_idCalVici1.1,_whole_genome_shotgun_sequence	AUGUSTUS	stop_codon	18006153	18006155	.	-	0	ID=g14825.t1.stop1;Parent=g14825.t1;
NC_088783.1_Calliphora_vicina_chromosome_4,_idCalVici1.1,_whole_genome_shotgun_sequence	AUGUSTUS	CDS	18006153	18006407	1	-	0	ID=g14825.t1.CDS1;Parent=g14825.t1;
NC_088783.1_Calliphora_vicina_chromosome_4,_idCalVici1.1,_whole_genome_shotgun_sequence	AUGUSTUS	exon	18006153	18006407	.	-	.	ID=g14825.t1.exon1;Parent=g14825.t1;
NC_088783.1_Calliphora_vicina_chromosome_4,_idCalVici1.1,_whole_genome_shotgun_sequence	AUGUSTUS	intron	18006408	18006474	1	-	.	ID=g14825.t1.intron1;Parent=g14825.t1;
NC_088783.1_Calliphora_vicina_chromosome_4,_idCalVici1.1,_whole_genome_shotgun_sequence	AUGUSTUS	CDS	18006475	18006577	1	-	1	ID=g14825.t1.CDS2;Parent=g14825.t1;
NC_088783.1_Calliphora_vicina_chromosome_4,_idCalVici1.1,_whole_genome_shotgun_sequence	AUGUSTUS	exon	18006475	18006577	.	-	.	ID=g14825.t1.exon2;Parent=g14825.t1;
NC_088783.1_Calliphora_vicina_chromosome_4,_idCalVici1.1,_whole_genome_shotgun_sequence	AUGUSTUS	intron	18006578	18006751	1	-	.	ID=g14825.t1.intron2;Parent=g14825.t1;
NC_088783.1_Calliphora_vicina_chromosome_4,_idCalVici1.1,_whole_genome_shotgun_sequence	AUGUSTUS	CDS	18006752	18006984	1	-	0	ID=g14825.t1.CDS3;Parent=g14825.t1;
NC_088783.1_Calliphora_vicina_chromosome_4,_idCalVici1.1,_whole_genome_shotgun_sequence	AUGUSTUS	exon	18006752	18006984	.	-	.	ID=g14825.t1.exon3;Parent=g14825.t1;
NC_088783.1_Calliphora_vicina_chromosome_4,_idCalVici1.1,_whole_genome_shotgun_sequence	AUGUSTUS	intron	18006985	18007052	1	-	.	ID=g14825.t1.intron3;Parent=g14825.t1;
NC_088783.1_Calliphora_vicina_chromosome_4,_idCalVici1.1,_whole_genome_shotgun_sequence	AUGUSTUS	CDS	18007053	18007177	0.98	-	2	ID=g14825.t1.CDS4;Parent=g14825.t1;
NC_088783.1_Calliphora_vicina_chromosome_4,_idCalVici1.1,_whole_genome_shotgun_sequence	AUGUSTUS	exon	18007053	18007177	.	-	.	ID=g14825.t1.exon4;Parent=g14825.t1;
NC_088783.1_Calliphora_vicina_chromosome_4,_idCalVici1.1,_whole_genome_shotgun_sequence	AUGUSTUS	intron	18007178	18007331	0.98	-	.	ID=g14825.t1.intron4;Parent=g14825.t1;
NC_088783.1_Calliphora_vicina_chromosome_4,_idCalVici1.1,_whole_genome_shotgun_sequence	AUGUSTUS	CDS	18007332	18007358	1	-	2	ID=g14825.t1.CDS5;Parent=g14825.t1;
NC_088783.1_Calliphora_vicina_chromosome_4,_idCalVici1.1,_whole_genome_shotgun_sequence	AUGUSTUS	exon	18007332	18007358	.	-	.	ID=g14825.t1.exon5;Parent=g14825.t1;
NC_088783.1_Calliphora_vicina_chromosome_4,_idCalVici1.1,_whole_genome_shotgun_sequence	AUGUSTUS	intron	18007359	18007414	1	-	.	ID=g14825.t1.intron5;Parent=g14825.t1;
NC_088783.1_Calliphora_vicina_chromosome_4,_idCalVici1.1,_whole_genome_shotgun_sequence	AUGUSTUS	CDS	18007415	18008410	1	-	2	ID=g14825.t1.CDS6;Parent=g14825.t1;
NC_088783.1_Calliphora_vicina_chromosome_4,_idCalVici1.1,_whole_genome_shotgun_sequence	AUGUSTUS	exon	18007415	18008410	.	-	.	ID=g14825.t1.exon6;Parent=g14825.t1;
NC_088783.1_Calliphora_vicina_chromosome_4,_idCalVici1.1,_whole_genome_shotgun_sequence	AUGUSTUS	intron	18008411	18008471	1	-	.	ID=g14825.t1.intron6;Parent=g14825.t1;
NC_088783.1_Calliphora_vicina_chromosome_4,_idCalVici1.1,_whole_genome_shotgun_sequence	AUGUSTUS	CDS	18008472	18008647	1	-	1	ID=g14825.t1.CDS7;Parent=g14825.t1;
NC_088783.1_Calliphora_vicina_chromosome_4,_idCalVici1.1,_whole_genome_shotgun_sequence	AUGUSTUS	exon	18008472	18008647	.	-	.	ID=g14825.t1.exon7;Parent=g14825.t1;
NC_088783.1_Calliphora_vicina_chromosome_4,_idCalVici1.1,_whole_genome_shotgun_sequence	AUGUSTUS	intron	18008648	18008717	1	-	.	ID=g14825.t1.intron7;Parent=g14825.t1;
NC_088783.1_Calliphora_vicina_chromosome_4,_idCalVici1.1,_whole_genome_shotgun_sequence	AUGUSTUS	CDS	18008718	18009106	1	-	0	ID=g14825.t1.CDS8;Parent=g14825.t1;
NC_088783.1_Calliphora_vicina_chromosome_4,_idCalVici1.1,_whole_genome_shotgun_sequence	AUGUSTUS	exon	18008718	18009106	.	-	.	ID=g14825.t1.exon8;Parent=g14825.t1;
NC_088783.1_Calliphora_vicina_chromosome_4,_idCalVici1.1,_whole_genome_shotgun_sequence	AUGUSTUS	intron	18009107	18009193	1	-	.	ID=g14825.t1.intron8;Parent=g14825.t1;
NC_088783.1_Calliphora_vicina_chromosome_4,_idCalVici1.1,_whole_genome_shotgun_sequence	AUGUSTUS	CDS	18009194	18009241	1	-	0	ID=g14825.t1.CDS9;Parent=g14825.t1;
NC_088783.1_Calliphora_vicina_chromosome_4,_idCalVici1.1,_whole_genome_shotgun_sequence	AUGUSTUS	exon	18009194	18009241	.	-	.	ID=g14825.t1.exon9;Parent=g14825.t1;
NC_088783.1_Calliphora_vicina_chromosome_4,_idCalVici1.1,_whole_genome_shotgun_sequence	AUGUSTUS	start_codon	18009239	18009241	.	-	0	ID=g14825.t1.start1;Parent=g14825.t1;
NC_088783.1_Calliphora_vicina_chromosome_4,_idCalVici1.1,_whole_genome_shotgun_sequence	AUGUSTUS	gene	18028512	18028880	.	+	.	ID=g14826;
NC_088783.1_Calliphora_vicina_chromosome_4,_idCalVici1.1,_whole_genome_shotgun_sequence	AUGUSTUS	mRNA	18028512	18028880	0.66	+	.	ID=g14826.t1;Parent=g14826;
NC_088783.1_Calliphora_vicina_chromosome_4,_idCalVici1.1,_whole_genome_shotgun_sequence	AUGUSTUS	start_codon	18028512	18028514	.	+	0	ID=g14826.t1.start1;Parent=g14826.t1;
NC_088783.1_Calliphora_vicina_chromosome_4,_idCalVici1.1,_whole_genome_shotgun_sequence	AUGUSTUS	CDS	18028512	18028880	0.66	+	0	ID=g14826.t1.CDS1;Parent=g14826.t1;
NC_088783.1_Calliphora_vicina_chromosome_4,_idCalVici1.1,_whole_genome_shotgun_sequence	AUGUSTUS	exon	18028512	18028880	.	+	.	ID=g14826.t1.exon1;Parent=g14826.t1;
NC_088783.1_Calliphora_vicina_chromosome_4,_idCalVici1.1,_whole_genome_shotgun_sequence	AUGUSTUS	stop_codon	18028878	18028880	.	+	0	ID=g14826.t1.stop1;Parent=g14826.t1;
NC_088783.1_Calliphora_vicina_chromosome_4,_idCalVici1.1,_whole_genome_shotgun_sequence	AUGUSTUS	gene	18091654	18130846	.	-	.	ID=g14827;
NC_088783.1_Calliphora_vicina_chromosome_4,_idCalVici1.1,_whole_genome_shotgun_sequence	AUGUSTUS	mRNA	18091654	18130846	0.45	-	.	ID=g14827.t1;Parent=g14827;
NC_088783.1_Calliphora_vicina_chromosome_4,_idCalVici1.1,_whole_genome_shotgun_sequence	AUGUSTUS	stop_codon	18091654	18091656	.	-	0	ID=g14827.t1.stop1;Parent=g14827.t1;
NC_088783.1_Calliphora_vicina_chromosome_4,_idCalVici1.1,_whole_genome_shotgun_sequence	AUGUSTUS	CDS	18091654	18091958	1	-	2	ID=g14827.t1.CDS1;Parent=g14827.t1;
NC_088783.1_Calliphora_vicina_chromosome_4,_idCalVici1.1,_whole_genome_shotgun_sequence	AUGUSTUS	exon	18091654	18091958	.	-	.	ID=g14827.t1.exon1;Parent=g14827.t1;
NC_088783.1_Calliphora_vicina_chromosome_4,_idCalVici1.1,_whole_genome_shotgun_sequence	AUGUSTUS	intron	18091959	18092044	1	-	.	ID=g14827.t1.intron1;Parent=g14827.t1;
NC_088783.1_Calliphora_vicina_chromosome_4,_idCalVici1.1,_whole_genome_shotgun_sequence	AUGUSTUS	CDS	18092045	18092306	0.64	-	0	ID=g14827.t1.CDS2;Parent=g14827.t1;
NC_088783.1_Calliphora_vicina_chromosome_4,_idCalVici1.1,_whole_genome_shotgun_sequence	AUGUSTUS	exon	18092045	18092306	.	-	.	ID=g14827.t1.exon2;Parent=g14827.t1;
NC_088783.1_Calliphora_vicina_chromosome_4,_idCalVici1.1,_whole_genome_shotgun_sequence	AUGUSTUS	intron	18092307	18130218	0.45	-	.	ID=g14827.t1.intron2;Parent=g14827.t1;
NC_088783.1_Calliphora_vicina_chromosome_4,_idCalVici1.1,_whole_genome_shotgun_sequence	AUGUSTUS	CDS	18130219	18130437	0.53	-	0	ID=g14827.t1.CDS3;Parent=g14827.t1;
NC_088783.1_Calliphora_vicina_chromosome_4,_idCalVici1.1,_whole_genome_shotgun_sequence	AUGUSTUS	exon	18130219	18130437	.	-	.	ID=g14827.t1.exon3;Parent=g14827.t1;
NC_088783.1_Calliphora_vicina_chromosome_4,_idCalVici1.1,_whole_genome_shotgun_sequence	AUGUSTUS	intron	18130438	18130660	1	-	.	ID=g14827.t1.intron3;Parent=g14827.t1;
NC_088783.1_Calliphora_vicina_chromosome_4,_idCalVici1.1,_whole_genome_shotgun_sequence	AUGUSTUS	CDS	18130661	18130846	1	-	0	ID=g14827.t1.CDS4;Parent=g14827.t1;
NC_088783.1_Calliphora_vicina_chromosome_4,_idCalVici1.1,_whole_genome_shotgun_sequence	AUGUSTUS	exon	18130661	18130846	.	-	.	ID=g14827.t1.exon4;Parent=g14827.t1;
NC_088783.1_Calliphora_vicina_chromosome_4,_idCalVici1.1,_whole_genome_shotgun_sequence	AUGUSTUS	start_codon	18130844	18130846	.	-	0	ID=g14827.t1.start1;Parent=g14827.t1;
NC_088783.1_Calliphora_vicina_chromosome_4,_idCalVici1.1,_whole_genome_shotgun_sequence	AUGUSTUS	gene	18208168	18217081	.	-	.	ID=g14828;
NC_088783.1_Calliphora_vicina_chromosome_4,_idCalVici1.1,_whole_genome_shotgun_sequence	AUGUSTUS	mRNA	18208168	18217081	.	-	.	ID=g14828.t1;Parent=g14828;
NC_088783.1_Calliphora_vicina_chromosome_4,_idCalVici1.1,_whole_genome_shotgun_sequence	AUGUSTUS	stop_codon	18208168	18208170	.	-	0	ID=g14828.t1.stop1;Parent=g14828.t1;
NC_088783.1_Calliphora_vicina_chromosome_4,_idCalVici1.1,_whole_genome_shotgun_sequence	AUGUSTUS	CDS	18208168	18208196	0.02	-	2	ID=g14828.t1.CDS1;Parent=g14828.t1;
NC_088783.1_Calliphora_vicina_chromosome_4,_idCalVici1.1,_whole_genome_shotgun_sequence	AUGUSTUS	exon	18208168	18208196	.	-	.	ID=g14828.t1.exon1;Parent=g14828.t1;
NC_088783.1_Calliphora_vicina_chromosome_4,_idCalVici1.1,_whole_genome_shotgun_sequence	AUGUSTUS	intron	18208197	18217011	.	-	.	ID=g14828.t1.intron1;Parent=g14828.t1;
NC_088783.1_Calliphora_vicina_chromosome_4,_idCalVici1.1,_whole_genome_shotgun_sequence	AUGUSTUS	CDS	18217012	18217081	0.68	-	0	ID=g14828.t1.CDS2;Parent=g14828.t1;
NC_088783.1_Calliphora_vicina_chromosome_4,_idCalVici1.1,_whole_genome_shotgun_sequence	AUGUSTUS	exon	18217012	18217081	.	-	.	ID=g14828.t1.exon2;Parent=g14828.t1;
NC_088783.1_Calliphora_vicina_chromosome_4,_idCalVici1.1,_whole_genome_shotgun_sequence	AUGUSTUS	start_codon	18217079	18217081	.	-	0	ID=g14828.t1.start1;Parent=g14828.t1;
NC_088783.1_Calliphora_vicina_chromosome_4,_idCalVici1.1,_whole_genome_shotgun_sequence	AUGUSTUS	gene	18390498	18394876	.	-	.	ID=g14829;
NC_088783.1_Calliphora_vicina_chromosome_4,_idCalVici1.1,_whole_genome_shotgun_sequence	AUGUSTUS	mRNA	18390498	18394876	1	-	.	ID=g14829.t1;Parent=g14829;
NC_088783.1_Calliphora_vicina_chromosome_4,_idCalVici1.1,_whole_genome_shotgun_sequence	AUGUSTUS	stop_codon	18390498	18390500	.	-	0	ID=g14829.t1.stop1;Parent=g14829.t1;
NC_088783.1_Calliphora_vicina_chromosome_4,_idCalVici1.1,_whole_genome_shotgun_sequence	AUGUSTUS	CDS	18390498	18390763	1	-	2	ID=g14829.t1.CDS1;Parent=g14829.t1;
NC_088783.1_Calliphora_vicina_chromosome_4,_idCalVici1.1,_whole_genome_shotgun_sequence	AUGUSTUS	exon	18390498	18390763	.	-	.	ID=g14829.t1.exon1;Parent=g14829.t1;
NC_088783.1_Calliphora_vicina_chromosome_4,_idCalVici1.1,_whole_genome_shotgun_sequence	AUGUSTUS	intron	18390764	18390918	1	-	.	ID=g14829.t1.intron1;Parent=g14829.t1;
NC_088783.1_Calliphora_vicina_chromosome_4,_idCalVici1.1,_whole_genome_shotgun_sequence	AUGUSTUS	CDS	18390919	18391078	1	-	0	ID=g14829.t1.CDS2;Parent=g14829.t1;
NC_088783.1_Calliphora_vicina_chromosome_4,_idCalVici1.1,_whole_genome_shotgun_sequence	AUGUSTUS	exon	18390919	18391078	.	-	.	ID=g14829.t1.exon2;Parent=g14829.t1;
NC_088783.1_Calliphora_vicina_chromosome_4,_idCalVici1.1,_whole_genome_shotgun_sequence	AUGUSTUS	intron	18391079	18392692	1	-	.	ID=g14829.t1.intron2;Parent=g14829.t1;
NC_088783.1_Calliphora_vicina_chromosome_4,_idCalVici1.1,_whole_genome_shotgun_sequence	AUGUSTUS	CDS	18392693	18392868	1	-	2	ID=g14829.t1.CDS3;Parent=g14829.t1;
NC_088783.1_Calliphora_vicina_chromosome_4,_idCalVici1.1,_whole_genome_shotgun_sequence	AUGUSTUS	exon	18392693	18392868	.	-	.	ID=g14829.t1.exon3;Parent=g14829.t1;
NC_088783.1_Calliphora_vicina_chromosome_4,_idCalVici1.1,_whole_genome_shotgun_sequence	AUGUSTUS	intron	18392869	18394530	1	-	.	ID=g14829.t1.intron3;Parent=g14829.t1;
NC_088783.1_Calliphora_vicina_chromosome_4,_idCalVici1.1,_whole_genome_shotgun_sequence	AUGUSTUS	CDS	18394531	18394876	1	-	0	ID=g14829.t1.CDS4;Parent=g14829.t1;
NC_088783.1_Calliphora_vicina_chromosome_4,_idCalVici1.1,_whole_genome_shotgun_sequence	AUGUSTUS	exon	18394531	18394876	.	-	.	ID=g14829.t1.exon4;Parent=g14829.t1;
NC_088783.1_Calliphora_vicina_chromosome_4,_idCalVici1.1,_whole_genome_shotgun_sequence	AUGUSTUS	start_codon	18394874	18394876	.	-	0	ID=g14829.t1.start1;Parent=g14829.t1;
NC_088783.1_Calliphora_vicina_chromosome_4,_idCalVici1.1,_whole_genome_shotgun_sequence	AUGUSTUS	gene	18398979	18402226	.	+	.	ID=g14830;
NC_088783.1_Calliphora_vicina_chromosome_4,_idCalVici1.1,_whole_genome_shotgun_sequence	AUGUSTUS	mRNA	18398979	18402226	1	+	.	ID=g14830.t1;Parent=g14830;
NC_088783.1_Calliphora_vicina_chromosome_4,_idCalVici1.1,_whole_genome_shotgun_sequence	AUGUSTUS	start_codon	18398979	18398981	.	+	0	ID=g14830.t1.start1;Parent=g14830.t1;
NC_088783.1_Calliphora_vicina_chromosome_4,_idCalVici1.1,_whole_genome_shotgun_sequence	AUGUSTUS	CDS	18398979	18399173	1	+	0	ID=g14830.t1.CDS1;Parent=g14830.t1;
NC_088783.1_Calliphora_vicina_chromosome_4,_idCalVici1.1,_whole_genome_shotgun_sequence	AUGUSTUS	exon	18398979	18399173	.	+	.	ID=g14830.t1.exon1;Parent=g14830.t1;
NC_088783.1_Calliphora_vicina_chromosome_4,_idCalVici1.1,_whole_genome_shotgun_sequence	AUGUSTUS	intron	18399174	18399256	1	+	.	ID=g14830.t1.intron1;Parent=g14830.t1;
NC_088783.1_Calliphora_vicina_chromosome_4,_idCalVici1.1,_whole_genome_shotgun_sequence	AUGUSTUS	CDS	18399257	18399483	1	+	0	ID=g14830.t1.CDS2;Parent=g14830.t1;
NC_088783.1_Calliphora_vicina_chromosome_4,_idCalVici1.1,_whole_genome_shotgun_sequence	AUGUSTUS	exon	18399257	18399483	.	+	.	ID=g14830.t1.exon2;Parent=g14830.t1;
NC_088783.1_Calliphora_vicina_chromosome_4,_idCalVici1.1,_whole_genome_shotgun_sequence	AUGUSTUS	intron	18399484	18399681	1	+	.	ID=g14830.t1.intron2;Parent=g14830.t1;
NC_088783.1_Calliphora_vicina_chromosome_4,_idCalVici1.1,_whole_genome_shotgun_sequence	AUGUSTUS	CDS	18399682	18400280	1	+	1	ID=g14830.t1.CDS3;Parent=g14830.t1;
NC_088783.1_Calliphora_vicina_chromosome_4,_idCalVici1.1,_whole_genome_shotgun_sequence	AUGUSTUS	exon	18399682	18400280	.	+	.	ID=g14830.t1.exon3;Parent=g14830.t1;
NC_088783.1_Calliphora_vicina_chromosome_4,_idCalVici1.1,_whole_genome_shotgun_sequence	AUGUSTUS	intron	18400281	18400337	1	+	.	ID=g14830.t1.intron3;Parent=g14830.t1;
NC_088783.1_Calliphora_vicina_chromosome_4,_idCalVici1.1,_whole_genome_shotgun_sequence	AUGUSTUS	CDS	18400338	18402226	1	+	2	ID=g14830.t1.CDS4;Parent=g14830.t1;
NC_088783.1_Calliphora_vicina_chromosome_4,_idCalVici1.1,_whole_genome_shotgun_sequence	AUGUSTUS	exon	18400338	18402226	.	+	.	ID=g14830.t1.exon4;Parent=g14830.t1;
NC_088783.1_Calliphora_vicina_chromosome_4,_idCalVici1.1,_whole_genome_shotgun_sequence	AUGUSTUS	stop_codon	18402224	18402226	.	+	0	ID=g14830.t1.stop1;Parent=g14830.t1;
NC_088783.1_Calliphora_vicina_chromosome_4,_idCalVici1.1,_whole_genome_shotgun_sequence	AUGUSTUS	gene	18406165	18407836	.	+	.	ID=g14831;
NC_088783.1_Calliphora_vicina_chromosome_4,_idCalVici1.1,_whole_genome_shotgun_sequence	AUGUSTUS	mRNA	18406165	18407836	1	+	.	ID=g14831.t1;Parent=g14831;
NC_088783.1_Calliphora_vicina_chromosome_4,_idCalVici1.1,_whole_genome_shotgun_sequence	AUGUSTUS	start_codon	18406165	18406167	.	+	0	ID=g14831.t1.start1;Parent=g14831.t1;
NC_088783.1_Calliphora_vicina_chromosome_4,_idCalVici1.1,_whole_genome_shotgun_sequence	AUGUSTUS	CDS	18406165	18406177	1	+	0	ID=g14831.t1.CDS1;Parent=g14831.t1;
NC_088783.1_Calliphora_vicina_chromosome_4,_idCalVici1.1,_whole_genome_shotgun_sequence	AUGUSTUS	exon	18406165	18406177	.	+	.	ID=g14831.t1.exon1;Parent=g14831.t1;
NC_088783.1_Calliphora_vicina_chromosome_4,_idCalVici1.1,_whole_genome_shotgun_sequence	AUGUSTUS	intron	18406178	18406237	1	+	.	ID=g14831.t1.intron1;Parent=g14831.t1;
NC_088783.1_Calliphora_vicina_chromosome_4,_idCalVici1.1,_whole_genome_shotgun_sequence	AUGUSTUS	CDS	18406238	18406291	1	+	2	ID=g14831.t1.CDS2;Parent=g14831.t1;
NC_088783.1_Calliphora_vicina_chromosome_4,_idCalVici1.1,_whole_genome_shotgun_sequence	AUGUSTUS	exon	18406238	18406291	.	+	.	ID=g14831.t1.exon2;Parent=g14831.t1;
NC_088783.1_Calliphora_vicina_chromosome_4,_idCalVici1.1,_whole_genome_shotgun_sequence	AUGUSTUS	intron	18406292	18406357	1	+	.	ID=g14831.t1.intron2;Parent=g14831.t1;
NC_088783.1_Calliphora_vicina_chromosome_4,_idCalVici1.1,_whole_genome_shotgun_sequence	AUGUSTUS	CDS	18406358	18407516	1	+	2	ID=g14831.t1.CDS3;Parent=g14831.t1;
NC_088783.1_Calliphora_vicina_chromosome_4,_idCalVici1.1,_whole_genome_shotgun_sequence	AUGUSTUS	exon	18406358	18407516	.	+	.	ID=g14831.t1.exon3;Parent=g14831.t1;
NC_088783.1_Calliphora_vicina_chromosome_4,_idCalVici1.1,_whole_genome_shotgun_sequence	AUGUSTUS	intron	18407517	18407589	1	+	.	ID=g14831.t1.intron3;Parent=g14831.t1;
NC_088783.1_Calliphora_vicina_chromosome_4,_idCalVici1.1,_whole_genome_shotgun_sequence	AUGUSTUS	CDS	18407590	18407836	1	+	1	ID=g14831.t1.CDS4;Parent=g14831.t1;
NC_088783.1_Calliphora_vicina_chromosome_4,_idCalVici1.1,_whole_genome_shotgun_sequence	AUGUSTUS	exon	18407590	18407836	.	+	.	ID=g14831.t1.exon4;Parent=g14831.t1;
NC_088783.1_Calliphora_vicina_chromosome_4,_idCalVici1.1,_whole_genome_shotgun_sequence	AUGUSTUS	stop_codon	18407834	18407836	.	+	0	ID=g14831.t1.stop1;Parent=g14831.t1;
NC_088783.1_Calliphora_vicina_chromosome_4,_idCalVici1.1,_whole_genome_shotgun_sequence	AUGUSTUS	gene	18408514	18409159	.	+	.	ID=g14832;
NC_088783.1_Calliphora_vicina_chromosome_4,_idCalVici1.1,_whole_genome_shotgun_sequence	AUGUSTUS	mRNA	18408514	18409159	1	+	.	ID=g14832.t1;Parent=g14832;
NC_088783.1_Calliphora_vicina_chromosome_4,_idCalVici1.1,_whole_genome_shotgun_sequence	AUGUSTUS	start_codon	18408514	18408516	.	+	0	ID=g14832.t1.start1;Parent=g14832.t1;
NC_088783.1_Calliphora_vicina_chromosome_4,_idCalVici1.1,_whole_genome_shotgun_sequence	AUGUSTUS	CDS	18408514	18408654	1	+	0	ID=g14832.t1.CDS1;Parent=g14832.t1;
NC_088783.1_Calliphora_vicina_chromosome_4,_idCalVici1.1,_whole_genome_shotgun_sequence	AUGUSTUS	exon	18408514	18408654	.	+	.	ID=g14832.t1.exon1;Parent=g14832.t1;
NC_088783.1_Calliphora_vicina_chromosome_4,_idCalVici1.1,_whole_genome_shotgun_sequence	AUGUSTUS	intron	18408655	18408712	1	+	.	ID=g14832.t1.intron1;Parent=g14832.t1;
NC_088783.1_Calliphora_vicina_chromosome_4,_idCalVici1.1,_whole_genome_shotgun_sequence	AUGUSTUS	CDS	18408713	18409159	1	+	0	ID=g14832.t1.CDS2;Parent=g14832.t1;
NC_088783.1_Calliphora_vicina_chromosome_4,_idCalVici1.1,_whole_genome_shotgun_sequence	AUGUSTUS	exon	18408713	18409159	.	+	.	ID=g14832.t1.exon2;Parent=g14832.t1;
NC_088783.1_Calliphora_vicina_chromosome_4,_idCalVici1.1,_whole_genome_shotgun_sequence	AUGUSTUS	stop_codon	18409157	18409159	.	+	0	ID=g14832.t1.stop1;Parent=g14832.t1;
NC_088783.1_Calliphora_vicina_chromosome_4,_idCalVici1.1,_whole_genome_shotgun_sequence	AUGUSTUS	gene	18409691	18410857	.	-	.	ID=g14833;
NC_088783.1_Calliphora_vicina_chromosome_4,_idCalVici1.1,_whole_genome_shotgun_sequence	AUGUSTUS	mRNA	18409691	18410857	1	-	.	ID=g14833.t1;Parent=g14833;
NC_088783.1_Calliphora_vicina_chromosome_4,_idCalVici1.1,_whole_genome_shotgun_sequence	AUGUSTUS	stop_codon	18409691	18409693	.	-	0	ID=g14833.t1.stop1;Parent=g14833.t1;
NC_088783.1_Calliphora_vicina_chromosome_4,_idCalVici1.1,_whole_genome_shotgun_sequence	AUGUSTUS	CDS	18409691	18410857	1	-	0	ID=g14833.t1.CDS1;Parent=g14833.t1;
NC_088783.1_Calliphora_vicina_chromosome_4,_idCalVici1.1,_whole_genome_shotgun_sequence	AUGUSTUS	exon	18409691	18410857	.	-	.	ID=g14833.t1.exon1;Parent=g14833.t1;
NC_088783.1_Calliphora_vicina_chromosome_4,_idCalVici1.1,_whole_genome_shotgun_sequence	AUGUSTUS	start_codon	18410855	18410857	.	-	0	ID=g14833.t1.start1;Parent=g14833.t1;
NC_088783.1_Calliphora_vicina_chromosome_4,_idCalVici1.1,_whole_genome_shotgun_sequence	AUGUSTUS	gene	18413893	18417338	.	+	.	ID=g14834;
NC_088783.1_Calliphora_vicina_chromosome_4,_idCalVici1.1,_whole_genome_shotgun_sequence	AUGUSTUS	mRNA	18413893	18417338	0.54	+	.	ID=g14834.t1;Parent=g14834;
NC_088783.1_Calliphora_vicina_chromosome_4,_idCalVici1.1,_whole_genome_shotgun_sequence	AUGUSTUS	start_codon	18413893	18413895	.	+	0	ID=g14834.t1.start1;Parent=g14834.t1;
NC_088783.1_Calliphora_vicina_chromosome_4,_idCalVici1.1,_whole_genome_shotgun_sequence	AUGUSTUS	CDS	18413893	18413959	0.54	+	0	ID=g14834.t1.CDS1;Parent=g14834.t1;
NC_088783.1_Calliphora_vicina_chromosome_4,_idCalVici1.1,_whole_genome_shotgun_sequence	AUGUSTUS	exon	18413893	18413959	.	+	.	ID=g14834.t1.exon1;Parent=g14834.t1;
NC_088783.1_Calliphora_vicina_chromosome_4,_idCalVici1.1,_whole_genome_shotgun_sequence	AUGUSTUS	intron	18413960	18415463	0.55	+	.	ID=g14834.t1.intron1;Parent=g14834.t1;
NC_088783.1_Calliphora_vicina_chromosome_4,_idCalVici1.1,_whole_genome_shotgun_sequence	AUGUSTUS	CDS	18415464	18415753	1	+	2	ID=g14834.t1.CDS2;Parent=g14834.t1;
NC_088783.1_Calliphora_vicina_chromosome_4,_idCalVici1.1,_whole_genome_shotgun_sequence	AUGUSTUS	exon	18415464	18415753	.	+	.	ID=g14834.t1.exon2;Parent=g14834.t1;
NC_088783.1_Calliphora_vicina_chromosome_4,_idCalVici1.1,_whole_genome_shotgun_sequence	AUGUSTUS	intron	18415754	18415820	1	+	.	ID=g14834.t1.intron2;Parent=g14834.t1;
NC_088783.1_Calliphora_vicina_chromosome_4,_idCalVici1.1,_whole_genome_shotgun_sequence	AUGUSTUS	CDS	18415821	18416066	1	+	0	ID=g14834.t1.CDS3;Parent=g14834.t1;
NC_088783.1_Calliphora_vicina_chromosome_4,_idCalVici1.1,_whole_genome_shotgun_sequence	AUGUSTUS	exon	18415821	18416066	.	+	.	ID=g14834.t1.exon3;Parent=g14834.t1;
NC_088783.1_Calliphora_vicina_chromosome_4,_idCalVici1.1,_whole_genome_shotgun_sequence	AUGUSTUS	intron	18416067	18416127	1	+	.	ID=g14834.t1.intron3;Parent=g14834.t1;
NC_088783.1_Calliphora_vicina_chromosome_4,_idCalVici1.1,_whole_genome_shotgun_sequence	AUGUSTUS	CDS	18416128	18416265	1	+	0	ID=g14834.t1.CDS4;Parent=g14834.t1;
NC_088783.1_Calliphora_vicina_chromosome_4,_idCalVici1.1,_whole_genome_shotgun_sequence	AUGUSTUS	exon	18416128	18416265	.	+	.	ID=g14834.t1.exon4;Parent=g14834.t1;
NC_088783.1_Calliphora_vicina_chromosome_4,_idCalVici1.1,_whole_genome_shotgun_sequence	AUGUSTUS	intron	18416266	18416332	1	+	.	ID=g14834.t1.intron4;Parent=g14834.t1;
NC_088783.1_Calliphora_vicina_chromosome_4,_idCalVici1.1,_whole_genome_shotgun_sequence	AUGUSTUS	CDS	18416333	18416581	1	+	0	ID=g14834.t1.CDS5;Parent=g14834.t1;
NC_088783.1_Calliphora_vicina_chromosome_4,_idCalVici1.1,_whole_genome_shotgun_sequence	AUGUSTUS	exon	18416333	18416581	.	+	.	ID=g14834.t1.exon5;Parent=g14834.t1;
NC_088783.1_Calliphora_vicina_chromosome_4,_idCalVici1.1,_whole_genome_shotgun_sequence	AUGUSTUS	intron	18416582	18416637	1	+	.	ID=g14834.t1.intron5;Parent=g14834.t1;
NC_088783.1_Calliphora_vicina_chromosome_4,_idCalVici1.1,_whole_genome_shotgun_sequence	AUGUSTUS	CDS	18416638	18416864	1	+	0	ID=g14834.t1.CDS6;Parent=g14834.t1;
NC_088783.1_Calliphora_vicina_chromosome_4,_idCalVici1.1,_whole_genome_shotgun_sequence	AUGUSTUS	exon	18416638	18416864	.	+	.	ID=g14834.t1.exon6;Parent=g14834.t1;
NC_088783.1_Calliphora_vicina_chromosome_4,_idCalVici1.1,_whole_genome_shotgun_sequence	AUGUSTUS	intron	18416865	18416920	1	+	.	ID=g14834.t1.intron6;Parent=g14834.t1;
NC_088783.1_Calliphora_vicina_chromosome_4,_idCalVici1.1,_whole_genome_shotgun_sequence	AUGUSTUS	CDS	18416921	18417041	1	+	1	ID=g14834.t1.CDS7;Parent=g14834.t1;
NC_088783.1_Calliphora_vicina_chromosome_4,_idCalVici1.1,_whole_genome_shotgun_sequence	AUGUSTUS	exon	18416921	18417041	.	+	.	ID=g14834.t1.exon7;Parent=g14834.t1;
NC_088783.1_Calliphora_vicina_chromosome_4,_idCalVici1.1,_whole_genome_shotgun_sequence	AUGUSTUS	intron	18417042	18417122	1	+	.	ID=g14834.t1.intron7;Parent=g14834.t1;
NC_088783.1_Calliphora_vicina_chromosome_4,_idCalVici1.1,_whole_genome_shotgun_sequence	AUGUSTUS	CDS	18417123	18417338	1	+	0	ID=g14834.t1.CDS8;Parent=g14834.t1;
NC_088783.1_Calliphora_vicina_chromosome_4,_idCalVici1.1,_whole_genome_shotgun_sequence	AUGUSTUS	exon	18417123	18417338	.	+	.	ID=g14834.t1.exon8;Parent=g14834.t1;
NC_088783.1_Calliphora_vicina_chromosome_4,_idCalVici1.1,_whole_genome_shotgun_sequence	AUGUSTUS	stop_codon	18417336	18417338	.	+	0	ID=g14834.t1.stop1;Parent=g14834.t1;
NC_088783.1_Calliphora_vicina_chromosome_4,_idCalVici1.1,_whole_genome_shotgun_sequence	AUGUSTUS	gene	18419210	18420249	.	-	.	ID=g14835;
NC_088783.1_Calliphora_vicina_chromosome_4,_idCalVici1.1,_whole_genome_shotgun_sequence	AUGUSTUS	mRNA	18419210	18420249	1	-	.	ID=g14835.t1;Parent=g14835;
NC_088783.1_Calliphora_vicina_chromosome_4,_idCalVici1.1,_whole_genome_shotgun_sequence	AUGUSTUS	stop_codon	18419210	18419212	.	-	0	ID=g14835.t1.stop1;Parent=g14835.t1;
NC_088783.1_Calliphora_vicina_chromosome_4,_idCalVici1.1,_whole_genome_shotgun_sequence	AUGUSTUS	CDS	18419210	18419527	1	-	0	ID=g14835.t1.CDS1;Parent=g14835.t1;
NC_088783.1_Calliphora_vicina_chromosome_4,_idCalVici1.1,_whole_genome_shotgun_sequence	AUGUSTUS	exon	18419210	18419527	.	-	.	ID=g14835.t1.exon1;Parent=g14835.t1;
NC_088783.1_Calliphora_vicina_chromosome_4,_idCalVici1.1,_whole_genome_shotgun_sequence	AUGUSTUS	intron	18419528	18419593	1	-	.	ID=g14835.t1.intron1;Parent=g14835.t1;
NC_088783.1_Calliphora_vicina_chromosome_4,_idCalVici1.1,_whole_genome_shotgun_sequence	AUGUSTUS	CDS	18419594	18419708	1	-	1	ID=g14835.t1.CDS2;Parent=g14835.t1;
NC_088783.1_Calliphora_vicina_chromosome_4,_idCalVici1.1,_whole_genome_shotgun_sequence	AUGUSTUS	exon	18419594	18419708	.	-	.	ID=g14835.t1.exon2;Parent=g14835.t1;
NC_088783.1_Calliphora_vicina_chromosome_4,_idCalVici1.1,_whole_genome_shotgun_sequence	AUGUSTUS	intron	18419709	18419905	1	-	.	ID=g14835.t1.intron2;Parent=g14835.t1;
NC_088783.1_Calliphora_vicina_chromosome_4,_idCalVici1.1,_whole_genome_shotgun_sequence	AUGUSTUS	CDS	18419906	18420249	1	-	0	ID=g14835.t1.CDS3;Parent=g14835.t1;
NC_088783.1_Calliphora_vicina_chromosome_4,_idCalVici1.1,_whole_genome_shotgun_sequence	AUGUSTUS	exon	18419906	18420249	.	-	.	ID=g14835.t1.exon3;Parent=g14835.t1;
NC_088783.1_Calliphora_vicina_chromosome_4,_idCalVici1.1,_whole_genome_shotgun_sequence	AUGUSTUS	start_codon	18420247	18420249	.	-	0	ID=g14835.t1.start1;Parent=g14835.t1;
NC_088783.1_Calliphora_vicina_chromosome_4,_idCalVici1.1,_whole_genome_shotgun_sequence	AUGUSTUS	gene	18423574	18428574	.	+	.	ID=g14836;
NC_088783.1_Calliphora_vicina_chromosome_4,_idCalVici1.1,_whole_genome_shotgun_sequence	AUGUSTUS	mRNA	18423574	18428574	1	+	.	ID=g14836.t1;Parent=g14836;
NC_088783.1_Calliphora_vicina_chromosome_4,_idCalVici1.1,_whole_genome_shotgun_sequence	AUGUSTUS	start_codon	18423574	18423576	.	+	0	ID=g14836.t1.start1;Parent=g14836.t1;
NC_088783.1_Calliphora_vicina_chromosome_4,_idCalVici1.1,_whole_genome_shotgun_sequence	AUGUSTUS	CDS	18423574	18423634	1	+	0	ID=g14836.t1.CDS1;Parent=g14836.t1;
NC_088783.1_Calliphora_vicina_chromosome_4,_idCalVici1.1,_whole_genome_shotgun_sequence	AUGUSTUS	exon	18423574	18423634	.	+	.	ID=g14836.t1.exon1;Parent=g14836.t1;
NC_088783.1_Calliphora_vicina_chromosome_4,_idCalVici1.1,_whole_genome_shotgun_sequence	AUGUSTUS	intron	18423635	18427924	1	+	.	ID=g14836.t1.intron1;Parent=g14836.t1;
NC_088783.1_Calliphora_vicina_chromosome_4,_idCalVici1.1,_whole_genome_shotgun_sequence	AUGUSTUS	CDS	18427925	18428038	1	+	2	ID=g14836.t1.CDS2;Parent=g14836.t1;
NC_088783.1_Calliphora_vicina_chromosome_4,_idCalVici1.1,_whole_genome_shotgun_sequence	AUGUSTUS	exon	18427925	18428038	.	+	.	ID=g14836.t1.exon2;Parent=g14836.t1;
NC_088783.1_Calliphora_vicina_chromosome_4,_idCalVici1.1,_whole_genome_shotgun_sequence	AUGUSTUS	intron	18428039	18428101	1	+	.	ID=g14836.t1.intron2;Parent=g14836.t1;
NC_088783.1_Calliphora_vicina_chromosome_4,_idCalVici1.1,_whole_genome_shotgun_sequence	AUGUSTUS	CDS	18428102	18428574	1	+	2	ID=g14836.t1.CDS3;Parent=g14836.t1;
NC_088783.1_Calliphora_vicina_chromosome_4,_idCalVici1.1,_whole_genome_shotgun_sequence	AUGUSTUS	exon	18428102	18428574	.	+	.	ID=g14836.t1.exon3;Parent=g14836.t1;
NC_088783.1_Calliphora_vicina_chromosome_4,_idCalVici1.1,_whole_genome_shotgun_sequence	AUGUSTUS	stop_codon	18428572	18428574	.	+	0	ID=g14836.t1.stop1;Parent=g14836.t1;
NC_088783.1_Calliphora_vicina_chromosome_4,_idCalVici1.1,_whole_genome_shotgun_sequence	AUGUSTUS	gene	18442337	18456231	.	+	.	ID=g14837;
NC_088783.1_Calliphora_vicina_chromosome_4,_idCalVici1.1,_whole_genome_shotgun_sequence	AUGUSTUS	mRNA	18442337	18456231	1	+	.	ID=g14837.t1;Parent=g14837;
NC_088783.1_Calliphora_vicina_chromosome_4,_idCalVici1.1,_whole_genome_shotgun_sequence	AUGUSTUS	start_codon	18442337	18442339	.	+	0	ID=g14837.t1.start1;Parent=g14837.t1;
NC_088783.1_Calliphora_vicina_chromosome_4,_idCalVici1.1,_whole_genome_shotgun_sequence	AUGUSTUS	CDS	18442337	18442532	1	+	0	ID=g14837.t1.CDS1;Parent=g14837.t1;
NC_088783.1_Calliphora_vicina_chromosome_4,_idCalVici1.1,_whole_genome_shotgun_sequence	AUGUSTUS	exon	18442337	18442532	.	+	.	ID=g14837.t1.exon1;Parent=g14837.t1;
NC_088783.1_Calliphora_vicina_chromosome_4,_idCalVici1.1,_whole_genome_shotgun_sequence	AUGUSTUS	intron	18442533	18450722	1	+	.	ID=g14837.t1.intron1;Parent=g14837.t1;
NC_088783.1_Calliphora_vicina_chromosome_4,_idCalVici1.1,_whole_genome_shotgun_sequence	AUGUSTUS	CDS	18450723	18451182	1	+	2	ID=g14837.t1.CDS2;Parent=g14837.t1;
NC_088783.1_Calliphora_vicina_chromosome_4,_idCalVici1.1,_whole_genome_shotgun_sequence	AUGUSTUS	exon	18450723	18451182	.	+	.	ID=g14837.t1.exon2;Parent=g14837.t1;
NC_088783.1_Calliphora_vicina_chromosome_4,_idCalVici1.1,_whole_genome_shotgun_sequence	AUGUSTUS	intron	18451183	18451355	1	+	.	ID=g14837.t1.intron2;Parent=g14837.t1;
NC_088783.1_Calliphora_vicina_chromosome_4,_idCalVici1.1,_whole_genome_shotgun_sequence	AUGUSTUS	CDS	18451356	18451512	1	+	1	ID=g14837.t1.CDS3;Parent=g14837.t1;
NC_088783.1_Calliphora_vicina_chromosome_4,_idCalVici1.1,_whole_genome_shotgun_sequence	AUGUSTUS	exon	18451356	18451512	.	+	.	ID=g14837.t1.exon3;Parent=g14837.t1;
NC_088783.1_Calliphora_vicina_chromosome_4,_idCalVici1.1,_whole_genome_shotgun_sequence	AUGUSTUS	intron	18451513	18451631	1	+	.	ID=g14837.t1.intron3;Parent=g14837.t1;
NC_088783.1_Calliphora_vicina_chromosome_4,_idCalVici1.1,_whole_genome_shotgun_sequence	AUGUSTUS	CDS	18451632	18451793	1	+	0	ID=g14837.t1.CDS4;Parent=g14837.t1;
NC_088783.1_Calliphora_vicina_chromosome_4,_idCalVici1.1,_whole_genome_shotgun_sequence	AUGUSTUS	exon	18451632	18451793	.	+	.	ID=g14837.t1.exon4;Parent=g14837.t1;
NC_088783.1_Calliphora_vicina_chromosome_4,_idCalVici1.1,_whole_genome_shotgun_sequence	AUGUSTUS	intron	18451794	18454370	1	+	.	ID=g14837.t1.intron4;Parent=g14837.t1;
NC_088783.1_Calliphora_vicina_chromosome_4,_idCalVici1.1,_whole_genome_shotgun_sequence	AUGUSTUS	CDS	18454371	18454438	1	+	0	ID=g14837.t1.CDS5;Parent=g14837.t1;
NC_088783.1_Calliphora_vicina_chromosome_4,_idCalVici1.1,_whole_genome_shotgun_sequence	AUGUSTUS	exon	18454371	18454438	.	+	.	ID=g14837.t1.exon5;Parent=g14837.t1;
NC_088783.1_Calliphora_vicina_chromosome_4,_idCalVici1.1,_whole_genome_shotgun_sequence	AUGUSTUS	intron	18454439	18455369	1	+	.	ID=g14837.t1.intron5;Parent=g14837.t1;
NC_088783.1_Calliphora_vicina_chromosome_4,_idCalVici1.1,_whole_genome_shotgun_sequence	AUGUSTUS	CDS	18455370	18456231	1	+	1	ID=g14837.t1.CDS6;Parent=g14837.t1;
NC_088783.1_Calliphora_vicina_chromosome_4,_idCalVici1.1,_whole_genome_shotgun_sequence	AUGUSTUS	exon	18455370	18456231	.	+	.	ID=g14837.t1.exon6;Parent=g14837.t1;
NC_088783.1_Calliphora_vicina_chromosome_4,_idCalVici1.1,_whole_genome_shotgun_sequence	AUGUSTUS	stop_codon	18456229	18456231	.	+	0	ID=g14837.t1.stop1;Parent=g14837.t1;
NC_088783.1_Calliphora_vicina_chromosome_4,_idCalVici1.1,_whole_genome_shotgun_sequence	AUGUSTUS	gene	18470029	18471607	.	+	.	ID=g14838;
NC_088783.1_Calliphora_vicina_chromosome_4,_idCalVici1.1,_whole_genome_shotgun_sequence	AUGUSTUS	mRNA	18470029	18471607	1	+	.	ID=g14838.t1;Parent=g14838;
NC_088783.1_Calliphora_vicina_chromosome_4,_idCalVici1.1,_whole_genome_shotgun_sequence	AUGUSTUS	start_codon	18470029	18470031	.	+	0	ID=g14838.t1.start1;Parent=g14838.t1;
NC_088783.1_Calliphora_vicina_chromosome_4,_idCalVici1.1,_whole_genome_shotgun_sequence	AUGUSTUS	CDS	18470029	18470347	1	+	0	ID=g14838.t1.CDS1;Parent=g14838.t1;
NC_088783.1_Calliphora_vicina_chromosome_4,_idCalVici1.1,_whole_genome_shotgun_sequence	AUGUSTUS	exon	18470029	18470347	.	+	.	ID=g14838.t1.exon1;Parent=g14838.t1;
NC_088783.1_Calliphora_vicina_chromosome_4,_idCalVici1.1,_whole_genome_shotgun_sequence	AUGUSTUS	intron	18470348	18470408	1	+	.	ID=g14838.t1.intron1;Parent=g14838.t1;
NC_088783.1_Calliphora_vicina_chromosome_4,_idCalVici1.1,_whole_genome_shotgun_sequence	AUGUSTUS	CDS	18470409	18471607	1	+	2	ID=g14838.t1.CDS2;Parent=g14838.t1;
NC_088783.1_Calliphora_vicina_chromosome_4,_idCalVici1.1,_whole_genome_shotgun_sequence	AUGUSTUS	exon	18470409	18471607	.	+	.	ID=g14838.t1.exon2;Parent=g14838.t1;
NC_088783.1_Calliphora_vicina_chromosome_4,_idCalVici1.1,_whole_genome_shotgun_sequence	AUGUSTUS	stop_codon	18471605	18471607	.	+	0	ID=g14838.t1.stop1;Parent=g14838.t1;
NC_088783.1_Calliphora_vicina_chromosome_4,_idCalVici1.1,_whole_genome_shotgun_sequence	AUGUSTUS	gene	18472231	18473025	.	-	.	ID=g14839;
NC_088783.1_Calliphora_vicina_chromosome_4,_idCalVici1.1,_whole_genome_shotgun_sequence	AUGUSTUS	mRNA	18472231	18473025	1	-	.	ID=g14839.t1;Parent=g14839;
NC_088783.1_Calliphora_vicina_chromosome_4,_idCalVici1.1,_whole_genome_shotgun_sequence	AUGUSTUS	stop_codon	18472231	18472233	.	-	0	ID=g14839.t1.stop1;Parent=g14839.t1;
NC_088783.1_Calliphora_vicina_chromosome_4,_idCalVici1.1,_whole_genome_shotgun_sequence	AUGUSTUS	CDS	18472231	18473025	1	-	0	ID=g14839.t1.CDS1;Parent=g14839.t1;
NC_088783.1_Calliphora_vicina_chromosome_4,_idCalVici1.1,_whole_genome_shotgun_sequence	AUGUSTUS	exon	18472231	18473025	.	-	.	ID=g14839.t1.exon1;Parent=g14839.t1;
NC_088783.1_Calliphora_vicina_chromosome_4,_idCalVici1.1,_whole_genome_shotgun_sequence	AUGUSTUS	start_codon	18473023	18473025	.	-	0	ID=g14839.t1.start1;Parent=g14839.t1;
NC_088783.1_Calliphora_vicina_chromosome_4,_idCalVici1.1,_whole_genome_shotgun_sequence	AUGUSTUS	gene	18481973	18482791	.	+	.	ID=g14840;
NC_088783.1_Calliphora_vicina_chromosome_4,_idCalVici1.1,_whole_genome_shotgun_sequence	AUGUSTUS	mRNA	18481973	18482791	1	+	.	ID=g14840.t1;Parent=g14840;
NC_088783.1_Calliphora_vicina_chromosome_4,_idCalVici1.1,_whole_genome_shotgun_sequence	AUGUSTUS	start_codon	18481973	18481975	.	+	0	ID=g14840.t1.start1;Parent=g14840.t1;
NC_088783.1_Calliphora_vicina_chromosome_4,_idCalVici1.1,_whole_genome_shotgun_sequence	AUGUSTUS	CDS	18481973	18482791	1	+	0	ID=g14840.t1.CDS1;Parent=g14840.t1;
NC_088783.1_Calliphora_vicina_chromosome_4,_idCalVici1.1,_whole_genome_shotgun_sequence	AUGUSTUS	exon	18481973	18482791	.	+	.	ID=g14840.t1.exon1;Parent=g14840.t1;
NC_088783.1_Calliphora_vicina_chromosome_4,_idCalVici1.1,_whole_genome_shotgun_sequence	AUGUSTUS	stop_codon	18482789	18482791	.	+	0	ID=g14840.t1.stop1;Parent=g14840.t1;
NC_088783.1_Calliphora_vicina_chromosome_4,_idCalVici1.1,_whole_genome_shotgun_sequence	AUGUSTUS	gene	18489368	18493719	.	+	.	ID=g14841;
NC_088783.1_Calliphora_vicina_chromosome_4,_idCalVici1.1,_whole_genome_shotgun_sequence	AUGUSTUS	mRNA	18489368	18493719	1	+	.	ID=g14841.t1;Parent=g14841;
NC_088783.1_Calliphora_vicina_chromosome_4,_idCalVici1.1,_whole_genome_shotgun_sequence	AUGUSTUS	start_codon	18489368	18489370	.	+	0	ID=g14841.t1.start1;Parent=g14841.t1;
NC_088783.1_Calliphora_vicina_chromosome_4,_idCalVici1.1,_whole_genome_shotgun_sequence	AUGUSTUS	CDS	18489368	18489424	1	+	0	ID=g14841.t1.CDS1;Parent=g14841.t1;
NC_088783.1_Calliphora_vicina_chromosome_4,_idCalVici1.1,_whole_genome_shotgun_sequence	AUGUSTUS	exon	18489368	18489424	.	+	.	ID=g14841.t1.exon1;Parent=g14841.t1;
NC_088783.1_Calliphora_vicina_chromosome_4,_idCalVici1.1,_whole_genome_shotgun_sequence	AUGUSTUS	intron	18489425	18492791	1	+	.	ID=g14841.t1.intron1;Parent=g14841.t1;
NC_088783.1_Calliphora_vicina_chromosome_4,_idCalVici1.1,_whole_genome_shotgun_sequence	AUGUSTUS	CDS	18492792	18492980	1	+	0	ID=g14841.t1.CDS2;Parent=g14841.t1;
NC_088783.1_Calliphora_vicina_chromosome_4,_idCalVici1.1,_whole_genome_shotgun_sequence	AUGUSTUS	exon	18492792	18492980	.	+	.	ID=g14841.t1.exon2;Parent=g14841.t1;
NC_088783.1_Calliphora_vicina_chromosome_4,_idCalVici1.1,_whole_genome_shotgun_sequence	AUGUSTUS	intron	18492981	18493081	1	+	.	ID=g14841.t1.intron2;Parent=g14841.t1;
NC_088783.1_Calliphora_vicina_chromosome_4,_idCalVici1.1,_whole_genome_shotgun_sequence	AUGUSTUS	CDS	18493082	18493173	1	+	0	ID=g14841.t1.CDS3;Parent=g14841.t1;
NC_088783.1_Calliphora_vicina_chromosome_4,_idCalVici1.1,_whole_genome_shotgun_sequence	AUGUSTUS	exon	18493082	18493173	.	+	.	ID=g14841.t1.exon3;Parent=g14841.t1;
NC_088783.1_Calliphora_vicina_chromosome_4,_idCalVici1.1,_whole_genome_shotgun_sequence	AUGUSTUS	intron	18493174	18493244	1	+	.	ID=g14841.t1.intron3;Parent=g14841.t1;
NC_088783.1_Calliphora_vicina_chromosome_4,_idCalVici1.1,_whole_genome_shotgun_sequence	AUGUSTUS	CDS	18493245	18493719	1	+	1	ID=g14841.t1.CDS4;Parent=g14841.t1;
NC_088783.1_Calliphora_vicina_chromosome_4,_idCalVici1.1,_whole_genome_shotgun_sequence	AUGUSTUS	exon	18493245	18493719	.	+	.	ID=g14841.t1.exon4;Parent=g14841.t1;
NC_088783.1_Calliphora_vicina_chromosome_4,_idCalVici1.1,_whole_genome_shotgun_sequence	AUGUSTUS	stop_codon	18493717	18493719	.	+	0	ID=g14841.t1.stop1;Parent=g14841.t1;
NC_088783.1_Calliphora_vicina_chromosome_4,_idCalVici1.1,_whole_genome_shotgun_sequence	AUGUSTUS	gene	18500419	18502375	.	+	.	ID=g14842;
NC_088783.1_Calliphora_vicina_chromosome_4,_idCalVici1.1,_whole_genome_shotgun_sequence	AUGUSTUS	mRNA	18500419	18502375	1	+	.	ID=g14842.t1;Parent=g14842;
NC_088783.1_Calliphora_vicina_chromosome_4,_idCalVici1.1,_whole_genome_shotgun_sequence	AUGUSTUS	start_codon	18500419	18500421	.	+	0	ID=g14842.t1.start1;Parent=g14842.t1;
NC_088783.1_Calliphora_vicina_chromosome_4,_idCalVici1.1,_whole_genome_shotgun_sequence	AUGUSTUS	CDS	18500419	18500472	1	+	0	ID=g14842.t1.CDS1;Parent=g14842.t1;
NC_088783.1_Calliphora_vicina_chromosome_4,_idCalVici1.1,_whole_genome_shotgun_sequence	AUGUSTUS	exon	18500419	18500472	.	+	.	ID=g14842.t1.exon1;Parent=g14842.t1;
NC_088783.1_Calliphora_vicina_chromosome_4,_idCalVici1.1,_whole_genome_shotgun_sequence	AUGUSTUS	intron	18500473	18500540	1	+	.	ID=g14842.t1.intron1;Parent=g14842.t1;
NC_088783.1_Calliphora_vicina_chromosome_4,_idCalVici1.1,_whole_genome_shotgun_sequence	AUGUSTUS	CDS	18500541	18500823	1	+	0	ID=g14842.t1.CDS2;Parent=g14842.t1;
NC_088783.1_Calliphora_vicina_chromosome_4,_idCalVici1.1,_whole_genome_shotgun_sequence	AUGUSTUS	exon	18500541	18500823	.	+	.	ID=g14842.t1.exon2;Parent=g14842.t1;
NC_088783.1_Calliphora_vicina_chromosome_4,_idCalVici1.1,_whole_genome_shotgun_sequence	AUGUSTUS	intron	18500824	18501029	1	+	.	ID=g14842.t1.intron2;Parent=g14842.t1;
NC_088783.1_Calliphora_vicina_chromosome_4,_idCalVici1.1,_whole_genome_shotgun_sequence	AUGUSTUS	CDS	18501030	18502375	1	+	2	ID=g14842.t1.CDS3;Parent=g14842.t1;
NC_088783.1_Calliphora_vicina_chromosome_4,_idCalVici1.1,_whole_genome_shotgun_sequence	AUGUSTUS	exon	18501030	18502375	.	+	.	ID=g14842.t1.exon3;Parent=g14842.t1;
NC_088783.1_Calliphora_vicina_chromosome_4,_idCalVici1.1,_whole_genome_shotgun_sequence	AUGUSTUS	stop_codon	18502373	18502375	.	+	0	ID=g14842.t1.stop1;Parent=g14842.t1;
NC_088783.1_Calliphora_vicina_chromosome_4,_idCalVici1.1,_whole_genome_shotgun_sequence	AUGUSTUS	gene	18508406	18509532	.	+	.	ID=g14843;
NC_088783.1_Calliphora_vicina_chromosome_4,_idCalVici1.1,_whole_genome_shotgun_sequence	AUGUSTUS	mRNA	18508406	18509532	1	+	.	ID=g14843.t1;Parent=g14843;
NC_088783.1_Calliphora_vicina_chromosome_4,_idCalVici1.1,_whole_genome_shotgun_sequence	AUGUSTUS	start_codon	18508406	18508408	.	+	0	ID=g14843.t1.start1;Parent=g14843.t1;
NC_088783.1_Calliphora_vicina_chromosome_4,_idCalVici1.1,_whole_genome_shotgun_sequence	AUGUSTUS	CDS	18508406	18508468	1	+	0	ID=g14843.t1.CDS1;Parent=g14843.t1;
NC_088783.1_Calliphora_vicina_chromosome_4,_idCalVici1.1,_whole_genome_shotgun_sequence	AUGUSTUS	exon	18508406	18508468	.	+	.	ID=g14843.t1.exon1;Parent=g14843.t1;
NC_088783.1_Calliphora_vicina_chromosome_4,_idCalVici1.1,_whole_genome_shotgun_sequence	AUGUSTUS	intron	18508469	18508536	1	+	.	ID=g14843.t1.intron1;Parent=g14843.t1;
NC_088783.1_Calliphora_vicina_chromosome_4,_idCalVici1.1,_whole_genome_shotgun_sequence	AUGUSTUS	CDS	18508537	18509532	1	+	0	ID=g14843.t1.CDS2;Parent=g14843.t1;
NC_088783.1_Calliphora_vicina_chromosome_4,_idCalVici1.1,_whole_genome_shotgun_sequence	AUGUSTUS	exon	18508537	18509532	.	+	.	ID=g14843.t1.exon2;Parent=g14843.t1;
NC_088783.1_Calliphora_vicina_chromosome_4,_idCalVici1.1,_whole_genome_shotgun_sequence	AUGUSTUS	stop_codon	18509530	18509532	.	+	0	ID=g14843.t1.stop1;Parent=g14843.t1;
NC_088783.1_Calliphora_vicina_chromosome_4,_idCalVici1.1,_whole_genome_shotgun_sequence	AUGUSTUS	gene	18514799	18515738	.	+	.	ID=g14844;
NC_088783.1_Calliphora_vicina_chromosome_4,_idCalVici1.1,_whole_genome_shotgun_sequence	AUGUSTUS	mRNA	18514799	18515738	0.88	+	.	ID=g14844.t1;Parent=g14844;
NC_088783.1_Calliphora_vicina_chromosome_4,_idCalVici1.1,_whole_genome_shotgun_sequence	AUGUSTUS	start_codon	18514799	18514801	.	+	0	ID=g14844.t1.start1;Parent=g14844.t1;
NC_088783.1_Calliphora_vicina_chromosome_4,_idCalVici1.1,_whole_genome_shotgun_sequence	AUGUSTUS	CDS	18514799	18514843	0.88	+	0	ID=g14844.t1.CDS1;Parent=g14844.t1;
NC_088783.1_Calliphora_vicina_chromosome_4,_idCalVici1.1,_whole_genome_shotgun_sequence	AUGUSTUS	exon	18514799	18514843	.	+	.	ID=g14844.t1.exon1;Parent=g14844.t1;
NC_088783.1_Calliphora_vicina_chromosome_4,_idCalVici1.1,_whole_genome_shotgun_sequence	AUGUSTUS	intron	18514844	18514904	1	+	.	ID=g14844.t1.intron1;Parent=g14844.t1;
NC_088783.1_Calliphora_vicina_chromosome_4,_idCalVici1.1,_whole_genome_shotgun_sequence	AUGUSTUS	CDS	18514905	18515577	1	+	0	ID=g14844.t1.CDS2;Parent=g14844.t1;
NC_088783.1_Calliphora_vicina_chromosome_4,_idCalVici1.1,_whole_genome_shotgun_sequence	AUGUSTUS	exon	18514905	18515577	.	+	.	ID=g14844.t1.exon2;Parent=g14844.t1;
NC_088783.1_Calliphora_vicina_chromosome_4,_idCalVici1.1,_whole_genome_shotgun_sequence	AUGUSTUS	intron	18515578	18515634	1	+	.	ID=g14844.t1.intron2;Parent=g14844.t1;
NC_088783.1_Calliphora_vicina_chromosome_4,_idCalVici1.1,_whole_genome_shotgun_sequence	AUGUSTUS	CDS	18515635	18515738	1	+	2	ID=g14844.t1.CDS3;Parent=g14844.t1;
NC_088783.1_Calliphora_vicina_chromosome_4,_idCalVici1.1,_whole_genome_shotgun_sequence	AUGUSTUS	exon	18515635	18515738	.	+	.	ID=g14844.t1.exon3;Parent=g14844.t1;
NC_088783.1_Calliphora_vicina_chromosome_4,_idCalVici1.1,_whole_genome_shotgun_sequence	AUGUSTUS	stop_codon	18515736	18515738	.	+	0	ID=g14844.t1.stop1;Parent=g14844.t1;
NC_088783.1_Calliphora_vicina_chromosome_4,_idCalVici1.1,_whole_genome_shotgun_sequence	AUGUSTUS	gene	18519201	18520216	.	+	.	ID=g14845;
NC_088783.1_Calliphora_vicina_chromosome_4,_idCalVici1.1,_whole_genome_shotgun_sequence	AUGUSTUS	mRNA	18519201	18520216	1	+	.	ID=g14845.t1;Parent=g14845;
NC_088783.1_Calliphora_vicina_chromosome_4,_idCalVici1.1,_whole_genome_shotgun_sequence	AUGUSTUS	start_codon	18519201	18519203	.	+	0	ID=g14845.t1.start1;Parent=g14845.t1;
NC_088783.1_Calliphora_vicina_chromosome_4,_idCalVici1.1,_whole_genome_shotgun_sequence	AUGUSTUS	CDS	18519201	18519239	1	+	0	ID=g14845.t1.CDS1;Parent=g14845.t1;
NC_088783.1_Calliphora_vicina_chromosome_4,_idCalVici1.1,_whole_genome_shotgun_sequence	AUGUSTUS	exon	18519201	18519239	.	+	.	ID=g14845.t1.exon1;Parent=g14845.t1;
NC_088783.1_Calliphora_vicina_chromosome_4,_idCalVici1.1,_whole_genome_shotgun_sequence	AUGUSTUS	intron	18519240	18519316	1	+	.	ID=g14845.t1.intron1;Parent=g14845.t1;
NC_088783.1_Calliphora_vicina_chromosome_4,_idCalVici1.1,_whole_genome_shotgun_sequence	AUGUSTUS	CDS	18519317	18520216	1	+	0	ID=g14845.t1.CDS2;Parent=g14845.t1;
NC_088783.1_Calliphora_vicina_chromosome_4,_idCalVici1.1,_whole_genome_shotgun_sequence	AUGUSTUS	exon	18519317	18520216	.	+	.	ID=g14845.t1.exon2;Parent=g14845.t1;
NC_088783.1_Calliphora_vicina_chromosome_4,_idCalVici1.1,_whole_genome_shotgun_sequence	AUGUSTUS	stop_codon	18520214	18520216	.	+	0	ID=g14845.t1.stop1;Parent=g14845.t1;
NC_088783.1_Calliphora_vicina_chromosome_4,_idCalVici1.1,_whole_genome_shotgun_sequence	AUGUSTUS	gene	18527100	18527449	.	+	.	ID=g14846;
NC_088783.1_Calliphora_vicina_chromosome_4,_idCalVici1.1,_whole_genome_shotgun_sequence	AUGUSTUS	mRNA	18527100	18527449	1	+	.	ID=g14846.t1;Parent=g14846;
NC_088783.1_Calliphora_vicina_chromosome_4,_idCalVici1.1,_whole_genome_shotgun_sequence	AUGUSTUS	start_codon	18527100	18527102	.	+	0	ID=g14846.t1.start1;Parent=g14846.t1;
NC_088783.1_Calliphora_vicina_chromosome_4,_idCalVici1.1,_whole_genome_shotgun_sequence	AUGUSTUS	CDS	18527100	18527165	1	+	0	ID=g14846.t1.CDS1;Parent=g14846.t1;
NC_088783.1_Calliphora_vicina_chromosome_4,_idCalVici1.1,_whole_genome_shotgun_sequence	AUGUSTUS	exon	18527100	18527165	.	+	.	ID=g14846.t1.exon1;Parent=g14846.t1;
NC_088783.1_Calliphora_vicina_chromosome_4,_idCalVici1.1,_whole_genome_shotgun_sequence	AUGUSTUS	intron	18527166	18527242	1	+	.	ID=g14846.t1.intron1;Parent=g14846.t1;
NC_088783.1_Calliphora_vicina_chromosome_4,_idCalVici1.1,_whole_genome_shotgun_sequence	AUGUSTUS	CDS	18527243	18527449	1	+	0	ID=g14846.t1.CDS2;Parent=g14846.t1;
NC_088783.1_Calliphora_vicina_chromosome_4,_idCalVici1.1,_whole_genome_shotgun_sequence	AUGUSTUS	exon	18527243	18527449	.	+	.	ID=g14846.t1.exon2;Parent=g14846.t1;
NC_088783.1_Calliphora_vicina_chromosome_4,_idCalVici1.1,_whole_genome_shotgun_sequence	AUGUSTUS	stop_codon	18527447	18527449	.	+	0	ID=g14846.t1.stop1;Parent=g14846.t1;
NC_088783.1_Calliphora_vicina_chromosome_4,_idCalVici1.1,_whole_genome_shotgun_sequence	AUGUSTUS	gene	18533988	18542406	.	-	.	ID=g14847;
NC_088783.1_Calliphora_vicina_chromosome_4,_idCalVici1.1,_whole_genome_shotgun_sequence	AUGUSTUS	mRNA	18533988	18542406	1	-	.	ID=g14847.t1;Parent=g14847;
NC_088783.1_Calliphora_vicina_chromosome_4,_idCalVici1.1,_whole_genome_shotgun_sequence	AUGUSTUS	stop_codon	18533988	18533990	.	-	0	ID=g14847.t1.stop1;Parent=g14847.t1;
NC_088783.1_Calliphora_vicina_chromosome_4,_idCalVici1.1,_whole_genome_shotgun_sequence	AUGUSTUS	CDS	18533988	18534164	1	-	0	ID=g14847.t1.CDS1;Parent=g14847.t1;
NC_088783.1_Calliphora_vicina_chromosome_4,_idCalVici1.1,_whole_genome_shotgun_sequence	AUGUSTUS	exon	18533988	18534164	.	-	.	ID=g14847.t1.exon1;Parent=g14847.t1;
NC_088783.1_Calliphora_vicina_chromosome_4,_idCalVici1.1,_whole_genome_shotgun_sequence	AUGUSTUS	intron	18534165	18534400	1	-	.	ID=g14847.t1.intron1;Parent=g14847.t1;
NC_088783.1_Calliphora_vicina_chromosome_4,_idCalVici1.1,_whole_genome_shotgun_sequence	AUGUSTUS	CDS	18534401	18535039	1	-	0	ID=g14847.t1.CDS2;Parent=g14847.t1;
NC_088783.1_Calliphora_vicina_chromosome_4,_idCalVici1.1,_whole_genome_shotgun_sequence	AUGUSTUS	exon	18534401	18535039	.	-	.	ID=g14847.t1.exon2;Parent=g14847.t1;
NC_088783.1_Calliphora_vicina_chromosome_4,_idCalVici1.1,_whole_genome_shotgun_sequence	AUGUSTUS	intron	18535040	18537762	1	-	.	ID=g14847.t1.intron2;Parent=g14847.t1;
NC_088783.1_Calliphora_vicina_chromosome_4,_idCalVici1.1,_whole_genome_shotgun_sequence	AUGUSTUS	CDS	18537763	18538430	1	-	2	ID=g14847.t1.CDS3;Parent=g14847.t1;
NC_088783.1_Calliphora_vicina_chromosome_4,_idCalVici1.1,_whole_genome_shotgun_sequence	AUGUSTUS	exon	18537763	18538430	.	-	.	ID=g14847.t1.exon3;Parent=g14847.t1;
NC_088783.1_Calliphora_vicina_chromosome_4,_idCalVici1.1,_whole_genome_shotgun_sequence	AUGUSTUS	intron	18538431	18538489	1	-	.	ID=g14847.t1.intron3;Parent=g14847.t1;
NC_088783.1_Calliphora_vicina_chromosome_4,_idCalVici1.1,_whole_genome_shotgun_sequence	AUGUSTUS	CDS	18538490	18539864	1	-	0	ID=g14847.t1.CDS4;Parent=g14847.t1;
NC_088783.1_Calliphora_vicina_chromosome_4,_idCalVici1.1,_whole_genome_shotgun_sequence	AUGUSTUS	exon	18538490	18539864	.	-	.	ID=g14847.t1.exon4;Parent=g14847.t1;
NC_088783.1_Calliphora_vicina_chromosome_4,_idCalVici1.1,_whole_genome_shotgun_sequence	AUGUSTUS	intron	18539865	18541107	1	-	.	ID=g14847.t1.intron4;Parent=g14847.t1;
NC_088783.1_Calliphora_vicina_chromosome_4,_idCalVici1.1,_whole_genome_shotgun_sequence	AUGUSTUS	CDS	18541108	18541634	1	-	2	ID=g14847.t1.CDS5;Parent=g14847.t1;
NC_088783.1_Calliphora_vicina_chromosome_4,_idCalVici1.1,_whole_genome_shotgun_sequence	AUGUSTUS	exon	18541108	18541634	.	-	.	ID=g14847.t1.exon5;Parent=g14847.t1;
NC_088783.1_Calliphora_vicina_chromosome_4,_idCalVici1.1,_whole_genome_shotgun_sequence	AUGUSTUS	intron	18541635	18541697	1	-	.	ID=g14847.t1.intron5;Parent=g14847.t1;
NC_088783.1_Calliphora_vicina_chromosome_4,_idCalVici1.1,_whole_genome_shotgun_sequence	AUGUSTUS	CDS	18541698	18541855	1	-	1	ID=g14847.t1.CDS6;Parent=g14847.t1;
NC_088783.1_Calliphora_vicina_chromosome_4,_idCalVici1.1,_whole_genome_shotgun_sequence	AUGUSTUS	exon	18541698	18541855	.	-	.	ID=g14847.t1.exon6;Parent=g14847.t1;
NC_088783.1_Calliphora_vicina_chromosome_4,_idCalVici1.1,_whole_genome_shotgun_sequence	AUGUSTUS	intron	18541856	18542092	1	-	.	ID=g14847.t1.intron6;Parent=g14847.t1;
NC_088783.1_Calliphora_vicina_chromosome_4,_idCalVici1.1,_whole_genome_shotgun_sequence	AUGUSTUS	CDS	18542093	18542406	1	-	0	ID=g14847.t1.CDS7;Parent=g14847.t1;
NC_088783.1_Calliphora_vicina_chromosome_4,_idCalVici1.1,_whole_genome_shotgun_sequence	AUGUSTUS	exon	18542093	18542406	.	-	.	ID=g14847.t1.exon7;Parent=g14847.t1;
NC_088783.1_Calliphora_vicina_chromosome_4,_idCalVici1.1,_whole_genome_shotgun_sequence	AUGUSTUS	start_codon	18542404	18542406	.	-	0	ID=g14847.t1.start1;Parent=g14847.t1;
NC_088783.1_Calliphora_vicina_chromosome_4,_idCalVici1.1,_whole_genome_shotgun_sequence	AUGUSTUS	mRNA	18533988	18542406	1	-	.	ID=g14847.t2;Parent=g14847;
NC_088783.1_Calliphora_vicina_chromosome_4,_idCalVici1.1,_whole_genome_shotgun_sequence	AUGUSTUS	stop_codon	18533988	18533990	.	-	0	ID=g14847.t2.stop1;Parent=g14847.t2;
NC_088783.1_Calliphora_vicina_chromosome_4,_idCalVici1.1,_whole_genome_shotgun_sequence	AUGUSTUS	CDS	18533988	18534164	1	-	0	ID=g14847.t2.CDS1;Parent=g14847.t2;
NC_088783.1_Calliphora_vicina_chromosome_4,_idCalVici1.1,_whole_genome_shotgun_sequence	AUGUSTUS	exon	18533988	18534164	.	-	.	ID=g14847.t2.exon1;Parent=g14847.t2;
NC_088783.1_Calliphora_vicina_chromosome_4,_idCalVici1.1,_whole_genome_shotgun_sequence	AUGUSTUS	intron	18534165	18534400	1	-	.	ID=g14847.t2.intron1;Parent=g14847.t2;
NC_088783.1_Calliphora_vicina_chromosome_4,_idCalVici1.1,_whole_genome_shotgun_sequence	AUGUSTUS	CDS	18534401	18535039	1	-	0	ID=g14847.t2.CDS2;Parent=g14847.t2;
NC_088783.1_Calliphora_vicina_chromosome_4,_idCalVici1.1,_whole_genome_shotgun_sequence	AUGUSTUS	exon	18534401	18535039	.	-	.	ID=g14847.t2.exon2;Parent=g14847.t2;
NC_088783.1_Calliphora_vicina_chromosome_4,_idCalVici1.1,_whole_genome_shotgun_sequence	AUGUSTUS	intron	18535040	18537762	1	-	.	ID=g14847.t2.intron2;Parent=g14847.t2;
NC_088783.1_Calliphora_vicina_chromosome_4,_idCalVici1.1,_whole_genome_shotgun_sequence	AUGUSTUS	CDS	18537763	18538430	1	-	2	ID=g14847.t2.CDS3;Parent=g14847.t2;
NC_088783.1_Calliphora_vicina_chromosome_4,_idCalVici1.1,_whole_genome_shotgun_sequence	AUGUSTUS	exon	18537763	18538430	.	-	.	ID=g14847.t2.exon3;Parent=g14847.t2;
NC_088783.1_Calliphora_vicina_chromosome_4,_idCalVici1.1,_whole_genome_shotgun_sequence	AUGUSTUS	intron	18538431	18538489	1	-	.	ID=g14847.t2.intron3;Parent=g14847.t2;
NC_088783.1_Calliphora_vicina_chromosome_4,_idCalVici1.1,_whole_genome_shotgun_sequence	AUGUSTUS	CDS	18538490	18539822	1	-	0	ID=g14847.t2.CDS4;Parent=g14847.t2;
NC_088783.1_Calliphora_vicina_chromosome_4,_idCalVici1.1,_whole_genome_shotgun_sequence	AUGUSTUS	exon	18538490	18539822	.	-	.	ID=g14847.t2.exon4;Parent=g14847.t2;
NC_088783.1_Calliphora_vicina_chromosome_4,_idCalVici1.1,_whole_genome_shotgun_sequence	AUGUSTUS	intron	18539823	18541107	1	-	.	ID=g14847.t2.intron4;Parent=g14847.t2;
NC_088783.1_Calliphora_vicina_chromosome_4,_idCalVici1.1,_whole_genome_shotgun_sequence	AUGUSTUS	CDS	18541108	18541634	1	-	2	ID=g14847.t2.CDS5;Parent=g14847.t2;
NC_088783.1_Calliphora_vicina_chromosome_4,_idCalVici1.1,_whole_genome_shotgun_sequence	AUGUSTUS	exon	18541108	18541634	.	-	.	ID=g14847.t2.exon5;Parent=g14847.t2;
NC_088783.1_Calliphora_vicina_chromosome_4,_idCalVici1.1,_whole_genome_shotgun_sequence	AUGUSTUS	intron	18541635	18541697	1	-	.	ID=g14847.t2.intron5;Parent=g14847.t2;
NC_088783.1_Calliphora_vicina_chromosome_4,_idCalVici1.1,_whole_genome_shotgun_sequence	AUGUSTUS	CDS	18541698	18541855	1	-	1	ID=g14847.t2.CDS6;Parent=g14847.t2;
NC_088783.1_Calliphora_vicina_chromosome_4,_idCalVici1.1,_whole_genome_shotgun_sequence	AUGUSTUS	exon	18541698	18541855	.	-	.	ID=g14847.t2.exon6;Parent=g14847.t2;
NC_088783.1_Calliphora_vicina_chromosome_4,_idCalVici1.1,_whole_genome_shotgun_sequence	AUGUSTUS	intron	18541856	18542098	1	-	.	ID=g14847.t2.intron6;Parent=g14847.t2;
NC_088783.1_Calliphora_vicina_chromosome_4,_idCalVici1.1,_whole_genome_shotgun_sequence	AUGUSTUS	CDS	18542099	18542406	1	-	0	ID=g14847.t2.CDS7;Parent=g14847.t2;
NC_088783.1_Calliphora_vicina_chromosome_4,_idCalVici1.1,_whole_genome_shotgun_sequence	AUGUSTUS	exon	18542099	18542406	.	-	.	ID=g14847.t2.exon7;Parent=g14847.t2;
NC_088783.1_Calliphora_vicina_chromosome_4,_idCalVici1.1,_whole_genome_shotgun_sequence	AUGUSTUS	start_codon	18542404	18542406	.	-	0	ID=g14847.t2.start1;Parent=g14847.t2;
NC_088783.1_Calliphora_vicina_chromosome_4,_idCalVici1.1,_whole_genome_shotgun_sequence	AUGUSTUS	mRNA	18533988	18542406	1	-	.	ID=g14847.t3;Parent=g14847;
NC_088783.1_Calliphora_vicina_chromosome_4,_idCalVici1.1,_whole_genome_shotgun_sequence	AUGUSTUS	stop_codon	18533988	18533990	.	-	0	ID=g14847.t3.stop1;Parent=g14847.t3;
NC_088783.1_Calliphora_vicina_chromosome_4,_idCalVici1.1,_whole_genome_shotgun_sequence	AUGUSTUS	CDS	18533988	18534164	1	-	0	ID=g14847.t3.CDS1;Parent=g14847.t3;
NC_088783.1_Calliphora_vicina_chromosome_4,_idCalVici1.1,_whole_genome_shotgun_sequence	AUGUSTUS	exon	18533988	18534164	.	-	.	ID=g14847.t3.exon1;Parent=g14847.t3;
NC_088783.1_Calliphora_vicina_chromosome_4,_idCalVici1.1,_whole_genome_shotgun_sequence	AUGUSTUS	intron	18534165	18534400	1	-	.	ID=g14847.t3.intron1;Parent=g14847.t3;
NC_088783.1_Calliphora_vicina_chromosome_4,_idCalVici1.1,_whole_genome_shotgun_sequence	AUGUSTUS	CDS	18534401	18535039	1	-	0	ID=g14847.t3.CDS2;Parent=g14847.t3;
NC_088783.1_Calliphora_vicina_chromosome_4,_idCalVici1.1,_whole_genome_shotgun_sequence	AUGUSTUS	exon	18534401	18535039	.	-	.	ID=g14847.t3.exon2;Parent=g14847.t3;
NC_088783.1_Calliphora_vicina_chromosome_4,_idCalVici1.1,_whole_genome_shotgun_sequence	AUGUSTUS	intron	18535040	18537762	1	-	.	ID=g14847.t3.intron2;Parent=g14847.t3;
NC_088783.1_Calliphora_vicina_chromosome_4,_idCalVici1.1,_whole_genome_shotgun_sequence	AUGUSTUS	CDS	18537763	18538430	1	-	2	ID=g14847.t3.CDS3;Parent=g14847.t3;
NC_088783.1_Calliphora_vicina_chromosome_4,_idCalVici1.1,_whole_genome_shotgun_sequence	AUGUSTUS	exon	18537763	18538430	.	-	.	ID=g14847.t3.exon3;Parent=g14847.t3;
NC_088783.1_Calliphora_vicina_chromosome_4,_idCalVici1.1,_whole_genome_shotgun_sequence	AUGUSTUS	intron	18538431	18538489	1	-	.	ID=g14847.t3.intron3;Parent=g14847.t3;
NC_088783.1_Calliphora_vicina_chromosome_4,_idCalVici1.1,_whole_genome_shotgun_sequence	AUGUSTUS	CDS	18538490	18539850	1	-	1	ID=g14847.t3.CDS4;Parent=g14847.t3;
NC_088783.1_Calliphora_vicina_chromosome_4,_idCalVici1.1,_whole_genome_shotgun_sequence	AUGUSTUS	exon	18538490	18539850	.	-	.	ID=g14847.t3.exon4;Parent=g14847.t3;
NC_088783.1_Calliphora_vicina_chromosome_4,_idCalVici1.1,_whole_genome_shotgun_sequence	AUGUSTUS	intron	18539851	18541132	1	-	.	ID=g14847.t3.intron4;Parent=g14847.t3;
NC_088783.1_Calliphora_vicina_chromosome_4,_idCalVici1.1,_whole_genome_shotgun_sequence	AUGUSTUS	CDS	18541133	18541634	1	-	2	ID=g14847.t3.CDS5;Parent=g14847.t3;
NC_088783.1_Calliphora_vicina_chromosome_4,_idCalVici1.1,_whole_genome_shotgun_sequence	AUGUSTUS	exon	18541133	18541634	.	-	.	ID=g14847.t3.exon5;Parent=g14847.t3;
NC_088783.1_Calliphora_vicina_chromosome_4,_idCalVici1.1,_whole_genome_shotgun_sequence	AUGUSTUS	intron	18541635	18541697	1	-	.	ID=g14847.t3.intron5;Parent=g14847.t3;
NC_088783.1_Calliphora_vicina_chromosome_4,_idCalVici1.1,_whole_genome_shotgun_sequence	AUGUSTUS	CDS	18541698	18541855	1	-	1	ID=g14847.t3.CDS6;Parent=g14847.t3;
NC_088783.1_Calliphora_vicina_chromosome_4,_idCalVici1.1,_whole_genome_shotgun_sequence	AUGUSTUS	exon	18541698	18541855	.	-	.	ID=g14847.t3.exon6;Parent=g14847.t3;
NC_088783.1_Calliphora_vicina_chromosome_4,_idCalVici1.1,_whole_genome_shotgun_sequence	AUGUSTUS	intron	18541856	18542092	1	-	.	ID=g14847.t3.intron6;Parent=g14847.t3;
NC_088783.1_Calliphora_vicina_chromosome_4,_idCalVici1.1,_whole_genome_shotgun_sequence	AUGUSTUS	CDS	18542093	18542406	1	-	0	ID=g14847.t3.CDS7;Parent=g14847.t3;
NC_088783.1_Calliphora_vicina_chromosome_4,_idCalVici1.1,_whole_genome_shotgun_sequence	AUGUSTUS	exon	18542093	18542406	.	-	.	ID=g14847.t3.exon7;Parent=g14847.t3;
NC_088783.1_Calliphora_vicina_chromosome_4,_idCalVici1.1,_whole_genome_shotgun_sequence	AUGUSTUS	start_codon	18542404	18542406	.	-	0	ID=g14847.t3.start1;Parent=g14847.t3;
NC_088783.1_Calliphora_vicina_chromosome_4,_idCalVici1.1,_whole_genome_shotgun_sequence	AUGUSTUS	mRNA	18533988	18542406	1	-	.	ID=g14847.t4;Parent=g14847;
NC_088783.1_Calliphora_vicina_chromosome_4,_idCalVici1.1,_whole_genome_shotgun_sequence	AUGUSTUS	stop_codon	18533988	18533990	.	-	0	ID=g14847.t4.stop1;Parent=g14847.t4;
NC_088783.1_Calliphora_vicina_chromosome_4,_idCalVici1.1,_whole_genome_shotgun_sequence	AUGUSTUS	CDS	18533988	18534164	1	-	0	ID=g14847.t4.CDS1;Parent=g14847.t4;
NC_088783.1_Calliphora_vicina_chromosome_4,_idCalVici1.1,_whole_genome_shotgun_sequence	AUGUSTUS	exon	18533988	18534164	.	-	.	ID=g14847.t4.exon1;Parent=g14847.t4;
NC_088783.1_Calliphora_vicina_chromosome_4,_idCalVici1.1,_whole_genome_shotgun_sequence	AUGUSTUS	intron	18534165	18534400	1	-	.	ID=g14847.t4.intron1;Parent=g14847.t4;
NC_088783.1_Calliphora_vicina_chromosome_4,_idCalVici1.1,_whole_genome_shotgun_sequence	AUGUSTUS	CDS	18534401	18535039	1	-	0	ID=g14847.t4.CDS2;Parent=g14847.t4;
NC_088783.1_Calliphora_vicina_chromosome_4,_idCalVici1.1,_whole_genome_shotgun_sequence	AUGUSTUS	exon	18534401	18535039	.	-	.	ID=g14847.t4.exon2;Parent=g14847.t4;
NC_088783.1_Calliphora_vicina_chromosome_4,_idCalVici1.1,_whole_genome_shotgun_sequence	AUGUSTUS	intron	18535040	18537762	1	-	.	ID=g14847.t4.intron2;Parent=g14847.t4;
NC_088783.1_Calliphora_vicina_chromosome_4,_idCalVici1.1,_whole_genome_shotgun_sequence	AUGUSTUS	CDS	18537763	18538430	1	-	2	ID=g14847.t4.CDS3;Parent=g14847.t4;
NC_088783.1_Calliphora_vicina_chromosome_4,_idCalVici1.1,_whole_genome_shotgun_sequence	AUGUSTUS	exon	18537763	18538430	.	-	.	ID=g14847.t4.exon3;Parent=g14847.t4;
NC_088783.1_Calliphora_vicina_chromosome_4,_idCalVici1.1,_whole_genome_shotgun_sequence	AUGUSTUS	intron	18538431	18538489	1	-	.	ID=g14847.t4.intron3;Parent=g14847.t4;
NC_088783.1_Calliphora_vicina_chromosome_4,_idCalVici1.1,_whole_genome_shotgun_sequence	AUGUSTUS	CDS	18538490	18539822	1	-	0	ID=g14847.t4.CDS4;Parent=g14847.t4;
NC_088783.1_Calliphora_vicina_chromosome_4,_idCalVici1.1,_whole_genome_shotgun_sequence	AUGUSTUS	exon	18538490	18539822	.	-	.	ID=g14847.t4.exon4;Parent=g14847.t4;
NC_088783.1_Calliphora_vicina_chromosome_4,_idCalVici1.1,_whole_genome_shotgun_sequence	AUGUSTUS	intron	18539823	18541107	1	-	.	ID=g14847.t4.intron4;Parent=g14847.t4;
NC_088783.1_Calliphora_vicina_chromosome_4,_idCalVici1.1,_whole_genome_shotgun_sequence	AUGUSTUS	CDS	18541108	18541634	1	-	2	ID=g14847.t4.CDS5;Parent=g14847.t4;
NC_088783.1_Calliphora_vicina_chromosome_4,_idCalVici1.1,_whole_genome_shotgun_sequence	AUGUSTUS	exon	18541108	18541634	.	-	.	ID=g14847.t4.exon5;Parent=g14847.t4;
NC_088783.1_Calliphora_vicina_chromosome_4,_idCalVici1.1,_whole_genome_shotgun_sequence	AUGUSTUS	intron	18541635	18541697	1	-	.	ID=g14847.t4.intron5;Parent=g14847.t4;
NC_088783.1_Calliphora_vicina_chromosome_4,_idCalVici1.1,_whole_genome_shotgun_sequence	AUGUSTUS	CDS	18541698	18541855	1	-	1	ID=g14847.t4.CDS6;Parent=g14847.t4;
NC_088783.1_Calliphora_vicina_chromosome_4,_idCalVici1.1,_whole_genome_shotgun_sequence	AUGUSTUS	exon	18541698	18541855	.	-	.	ID=g14847.t4.exon6;Parent=g14847.t4;
NC_088783.1_Calliphora_vicina_chromosome_4,_idCalVici1.1,_whole_genome_shotgun_sequence	AUGUSTUS	intron	18541856	18542092	1	-	.	ID=g14847.t4.intron6;Parent=g14847.t4;
NC_088783.1_Calliphora_vicina_chromosome_4,_idCalVici1.1,_whole_genome_shotgun_sequence	AUGUSTUS	CDS	18542093	18542406	1	-	0	ID=g14847.t4.CDS7;Parent=g14847.t4;
NC_088783.1_Calliphora_vicina_chromosome_4,_idCalVici1.1,_whole_genome_shotgun_sequence	AUGUSTUS	exon	18542093	18542406	.	-	.	ID=g14847.t4.exon7;Parent=g14847.t4;
NC_088783.1_Calliphora_vicina_chromosome_4,_idCalVici1.1,_whole_genome_shotgun_sequence	AUGUSTUS	start_codon	18542404	18542406	.	-	0	ID=g14847.t4.start1;Parent=g14847.t4;
NC_088783.1_Calliphora_vicina_chromosome_4,_idCalVici1.1,_whole_genome_shotgun_sequence	AUGUSTUS	gene	18544656	18546814	.	-	.	ID=g14848;
NC_088783.1_Calliphora_vicina_chromosome_4,_idCalVici1.1,_whole_genome_shotgun_sequence	AUGUSTUS	mRNA	18544656	18546814	1	-	.	ID=g14848.t1;Parent=g14848;
NC_088783.1_Calliphora_vicina_chromosome_4,_idCalVici1.1,_whole_genome_shotgun_sequence	AUGUSTUS	stop_codon	18544656	18544658	.	-	0	ID=g14848.t1.stop1;Parent=g14848.t1;
NC_088783.1_Calliphora_vicina_chromosome_4,_idCalVici1.1,_whole_genome_shotgun_sequence	AUGUSTUS	CDS	18544656	18546522	1	-	1	ID=g14848.t1.CDS1;Parent=g14848.t1;
NC_088783.1_Calliphora_vicina_chromosome_4,_idCalVici1.1,_whole_genome_shotgun_sequence	AUGUSTUS	exon	18544656	18546522	.	-	.	ID=g14848.t1.exon1;Parent=g14848.t1;
NC_088783.1_Calliphora_vicina_chromosome_4,_idCalVici1.1,_whole_genome_shotgun_sequence	AUGUSTUS	intron	18546523	18546589	1	-	.	ID=g14848.t1.intron1;Parent=g14848.t1;
NC_088783.1_Calliphora_vicina_chromosome_4,_idCalVici1.1,_whole_genome_shotgun_sequence	AUGUSTUS	CDS	18546590	18546685	1	-	1	ID=g14848.t1.CDS2;Parent=g14848.t1;
NC_088783.1_Calliphora_vicina_chromosome_4,_idCalVici1.1,_whole_genome_shotgun_sequence	AUGUSTUS	exon	18546590	18546685	.	-	.	ID=g14848.t1.exon2;Parent=g14848.t1;
NC_088783.1_Calliphora_vicina_chromosome_4,_idCalVici1.1,_whole_genome_shotgun_sequence	AUGUSTUS	intron	18546686	18546749	1	-	.	ID=g14848.t1.intron2;Parent=g14848.t1;
NC_088783.1_Calliphora_vicina_chromosome_4,_idCalVici1.1,_whole_genome_shotgun_sequence	AUGUSTUS	CDS	18546750	18546814	1	-	0	ID=g14848.t1.CDS3;Parent=g14848.t1;
NC_088783.1_Calliphora_vicina_chromosome_4,_idCalVici1.1,_whole_genome_shotgun_sequence	AUGUSTUS	exon	18546750	18546814	.	-	.	ID=g14848.t1.exon3;Parent=g14848.t1;
NC_088783.1_Calliphora_vicina_chromosome_4,_idCalVici1.1,_whole_genome_shotgun_sequence	AUGUSTUS	start_codon	18546812	18546814	.	-	0	ID=g14848.t1.start1;Parent=g14848.t1;
NC_088783.1_Calliphora_vicina_chromosome_4,_idCalVici1.1,_whole_genome_shotgun_sequence	AUGUSTUS	mRNA	18544656	18546814	1	-	.	ID=g14848.t2;Parent=g14848;
NC_088783.1_Calliphora_vicina_chromosome_4,_idCalVici1.1,_whole_genome_shotgun_sequence	AUGUSTUS	stop_codon	18544656	18544658	.	-	0	ID=g14848.t2.stop1;Parent=g14848.t2;
NC_088783.1_Calliphora_vicina_chromosome_4,_idCalVici1.1,_whole_genome_shotgun_sequence	AUGUSTUS	CDS	18544656	18546522	1	-	1	ID=g14848.t2.CDS1;Parent=g14848.t2;
NC_088783.1_Calliphora_vicina_chromosome_4,_idCalVici1.1,_whole_genome_shotgun_sequence	AUGUSTUS	exon	18544656	18546522	.	-	.	ID=g14848.t2.exon1;Parent=g14848.t2;
NC_088783.1_Calliphora_vicina_chromosome_4,_idCalVici1.1,_whole_genome_shotgun_sequence	AUGUSTUS	intron	18546523	18546749	1	-	.	ID=g14848.t2.intron1;Parent=g14848.t2;
NC_088783.1_Calliphora_vicina_chromosome_4,_idCalVici1.1,_whole_genome_shotgun_sequence	AUGUSTUS	CDS	18546750	18546814	1	-	0	ID=g14848.t2.CDS2;Parent=g14848.t2;
NC_088783.1_Calliphora_vicina_chromosome_4,_idCalVici1.1,_whole_genome_shotgun_sequence	AUGUSTUS	exon	18546750	18546814	.	-	.	ID=g14848.t2.exon2;Parent=g14848.t2;
NC_088783.1_Calliphora_vicina_chromosome_4,_idCalVici1.1,_whole_genome_shotgun_sequence	AUGUSTUS	start_codon	18546812	18546814	.	-	0	ID=g14848.t2.start1;Parent=g14848.t2;
NC_088783.1_Calliphora_vicina_chromosome_4,_idCalVici1.1,_whole_genome_shotgun_sequence	AUGUSTUS	gene	18549213	18557535	.	-	.	ID=g14849;
NC_088783.1_Calliphora_vicina_chromosome_4,_idCalVici1.1,_whole_genome_shotgun_sequence	AUGUSTUS	mRNA	18549213	18557535	1	-	.	ID=g14849.t1;Parent=g14849;
NC_088783.1_Calliphora_vicina_chromosome_4,_idCalVici1.1,_whole_genome_shotgun_sequence	AUGUSTUS	stop_codon	18549213	18549215	.	-	0	ID=g14849.t1.stop1;Parent=g14849.t1;
NC_088783.1_Calliphora_vicina_chromosome_4,_idCalVici1.1,_whole_genome_shotgun_sequence	AUGUSTUS	CDS	18549213	18549416	1	-	0	ID=g14849.t1.CDS1;Parent=g14849.t1;
NC_088783.1_Calliphora_vicina_chromosome_4,_idCalVici1.1,_whole_genome_shotgun_sequence	AUGUSTUS	exon	18549213	18549416	.	-	.	ID=g14849.t1.exon1;Parent=g14849.t1;
NC_088783.1_Calliphora_vicina_chromosome_4,_idCalVici1.1,_whole_genome_shotgun_sequence	AUGUSTUS	intron	18549417	18549492	1	-	.	ID=g14849.t1.intron1;Parent=g14849.t1;
NC_088783.1_Calliphora_vicina_chromosome_4,_idCalVici1.1,_whole_genome_shotgun_sequence	AUGUSTUS	CDS	18549493	18549641	1	-	2	ID=g14849.t1.CDS2;Parent=g14849.t1;
NC_088783.1_Calliphora_vicina_chromosome_4,_idCalVici1.1,_whole_genome_shotgun_sequence	AUGUSTUS	exon	18549493	18549641	.	-	.	ID=g14849.t1.exon2;Parent=g14849.t1;
NC_088783.1_Calliphora_vicina_chromosome_4,_idCalVici1.1,_whole_genome_shotgun_sequence	AUGUSTUS	intron	18549642	18549714	1	-	.	ID=g14849.t1.intron2;Parent=g14849.t1;
NC_088783.1_Calliphora_vicina_chromosome_4,_idCalVici1.1,_whole_genome_shotgun_sequence	AUGUSTUS	CDS	18549715	18549920	1	-	1	ID=g14849.t1.CDS3;Parent=g14849.t1;
NC_088783.1_Calliphora_vicina_chromosome_4,_idCalVici1.1,_whole_genome_shotgun_sequence	AUGUSTUS	exon	18549715	18549920	.	-	.	ID=g14849.t1.exon3;Parent=g14849.t1;
NC_088783.1_Calliphora_vicina_chromosome_4,_idCalVici1.1,_whole_genome_shotgun_sequence	AUGUSTUS	intron	18549921	18550155	1	-	.	ID=g14849.t1.intron3;Parent=g14849.t1;
NC_088783.1_Calliphora_vicina_chromosome_4,_idCalVici1.1,_whole_genome_shotgun_sequence	AUGUSTUS	CDS	18550156	18550303	1	-	2	ID=g14849.t1.CDS4;Parent=g14849.t1;
NC_088783.1_Calliphora_vicina_chromosome_4,_idCalVici1.1,_whole_genome_shotgun_sequence	AUGUSTUS	exon	18550156	18550303	.	-	.	ID=g14849.t1.exon4;Parent=g14849.t1;
NC_088783.1_Calliphora_vicina_chromosome_4,_idCalVici1.1,_whole_genome_shotgun_sequence	AUGUSTUS	intron	18550304	18550502	1	-	.	ID=g14849.t1.intron4;Parent=g14849.t1;
NC_088783.1_Calliphora_vicina_chromosome_4,_idCalVici1.1,_whole_genome_shotgun_sequence	AUGUSTUS	CDS	18550503	18550649	1	-	2	ID=g14849.t1.CDS5;Parent=g14849.t1;
NC_088783.1_Calliphora_vicina_chromosome_4,_idCalVici1.1,_whole_genome_shotgun_sequence	AUGUSTUS	exon	18550503	18550649	.	-	.	ID=g14849.t1.exon5;Parent=g14849.t1;
NC_088783.1_Calliphora_vicina_chromosome_4,_idCalVici1.1,_whole_genome_shotgun_sequence	AUGUSTUS	intron	18550650	18550722	1	-	.	ID=g14849.t1.intron5;Parent=g14849.t1;
NC_088783.1_Calliphora_vicina_chromosome_4,_idCalVici1.1,_whole_genome_shotgun_sequence	AUGUSTUS	CDS	18550723	18551047	1	-	0	ID=g14849.t1.CDS6;Parent=g14849.t1;
NC_088783.1_Calliphora_vicina_chromosome_4,_idCalVici1.1,_whole_genome_shotgun_sequence	AUGUSTUS	exon	18550723	18551047	.	-	.	ID=g14849.t1.exon6;Parent=g14849.t1;
NC_088783.1_Calliphora_vicina_chromosome_4,_idCalVici1.1,_whole_genome_shotgun_sequence	AUGUSTUS	intron	18551048	18553207	1	-	.	ID=g14849.t1.intron6;Parent=g14849.t1;
NC_088783.1_Calliphora_vicina_chromosome_4,_idCalVici1.1,_whole_genome_shotgun_sequence	AUGUSTUS	CDS	18553208	18553497	1	-	2	ID=g14849.t1.CDS7;Parent=g14849.t1;
NC_088783.1_Calliphora_vicina_chromosome_4,_idCalVici1.1,_whole_genome_shotgun_sequence	AUGUSTUS	exon	18553208	18553497	.	-	.	ID=g14849.t1.exon7;Parent=g14849.t1;
NC_088783.1_Calliphora_vicina_chromosome_4,_idCalVici1.1,_whole_genome_shotgun_sequence	AUGUSTUS	intron	18553498	18556970	1	-	.	ID=g14849.t1.intron7;Parent=g14849.t1;
NC_088783.1_Calliphora_vicina_chromosome_4,_idCalVici1.1,_whole_genome_shotgun_sequence	AUGUSTUS	CDS	18556971	18557535	1	-	0	ID=g14849.t1.CDS8;Parent=g14849.t1;
NC_088783.1_Calliphora_vicina_chromosome_4,_idCalVici1.1,_whole_genome_shotgun_sequence	AUGUSTUS	exon	18556971	18557535	.	-	.	ID=g14849.t1.exon8;Parent=g14849.t1;
NC_088783.1_Calliphora_vicina_chromosome_4,_idCalVici1.1,_whole_genome_shotgun_sequence	AUGUSTUS	start_codon	18557533	18557535	.	-	0	ID=g14849.t1.start1;Parent=g14849.t1;
NC_088783.1_Calliphora_vicina_chromosome_4,_idCalVici1.1,_whole_genome_shotgun_sequence	AUGUSTUS	gene	18629082	18633357	.	-	.	ID=g14850;
NC_088783.1_Calliphora_vicina_chromosome_4,_idCalVici1.1,_whole_genome_shotgun_sequence	AUGUSTUS	mRNA	18629082	18633357	1	-	.	ID=g14850.t1;Parent=g14850;
NC_088783.1_Calliphora_vicina_chromosome_4,_idCalVici1.1,_whole_genome_shotgun_sequence	AUGUSTUS	stop_codon	18629082	18629084	.	-	0	ID=g14850.t1.stop1;Parent=g14850.t1;
NC_088783.1_Calliphora_vicina_chromosome_4,_idCalVici1.1,_whole_genome_shotgun_sequence	AUGUSTUS	CDS	18629082	18629715	1	-	1	ID=g14850.t1.CDS1;Parent=g14850.t1;
NC_088783.1_Calliphora_vicina_chromosome_4,_idCalVici1.1,_whole_genome_shotgun_sequence	AUGUSTUS	exon	18629082	18629715	.	-	.	ID=g14850.t1.exon1;Parent=g14850.t1;
NC_088783.1_Calliphora_vicina_chromosome_4,_idCalVici1.1,_whole_genome_shotgun_sequence	AUGUSTUS	intron	18629716	18629800	1	-	.	ID=g14850.t1.intron1;Parent=g14850.t1;
NC_088783.1_Calliphora_vicina_chromosome_4,_idCalVici1.1,_whole_genome_shotgun_sequence	AUGUSTUS	CDS	18629801	18630389	1	-	2	ID=g14850.t1.CDS2;Parent=g14850.t1;
NC_088783.1_Calliphora_vicina_chromosome_4,_idCalVici1.1,_whole_genome_shotgun_sequence	AUGUSTUS	exon	18629801	18630389	.	-	.	ID=g14850.t1.exon2;Parent=g14850.t1;
NC_088783.1_Calliphora_vicina_chromosome_4,_idCalVici1.1,_whole_genome_shotgun_sequence	AUGUSTUS	intron	18630390	18632217	1	-	.	ID=g14850.t1.intron2;Parent=g14850.t1;
NC_088783.1_Calliphora_vicina_chromosome_4,_idCalVici1.1,_whole_genome_shotgun_sequence	AUGUSTUS	CDS	18632218	18633223	1	-	0	ID=g14850.t1.CDS3;Parent=g14850.t1;
NC_088783.1_Calliphora_vicina_chromosome_4,_idCalVici1.1,_whole_genome_shotgun_sequence	AUGUSTUS	exon	18632218	18633223	.	-	.	ID=g14850.t1.exon3;Parent=g14850.t1;
NC_088783.1_Calliphora_vicina_chromosome_4,_idCalVici1.1,_whole_genome_shotgun_sequence	AUGUSTUS	intron	18633224	18633282	1	-	.	ID=g14850.t1.intron3;Parent=g14850.t1;
NC_088783.1_Calliphora_vicina_chromosome_4,_idCalVici1.1,_whole_genome_shotgun_sequence	AUGUSTUS	CDS	18633283	18633357	1	-	0	ID=g14850.t1.CDS4;Parent=g14850.t1;
NC_088783.1_Calliphora_vicina_chromosome_4,_idCalVici1.1,_whole_genome_shotgun_sequence	AUGUSTUS	exon	18633283	18633357	.	-	.	ID=g14850.t1.exon4;Parent=g14850.t1;
NC_088783.1_Calliphora_vicina_chromosome_4,_idCalVici1.1,_whole_genome_shotgun_sequence	AUGUSTUS	start_codon	18633355	18633357	.	-	0	ID=g14850.t1.start1;Parent=g14850.t1;
NC_088783.1_Calliphora_vicina_chromosome_4,_idCalVici1.1,_whole_genome_shotgun_sequence	AUGUSTUS	gene	18640684	18640980	.	-	.	ID=g14851;
NC_088783.1_Calliphora_vicina_chromosome_4,_idCalVici1.1,_whole_genome_shotgun_sequence	AUGUSTUS	mRNA	18640684	18640980	0.99	-	.	ID=g14851.t1;Parent=g14851;
NC_088783.1_Calliphora_vicina_chromosome_4,_idCalVici1.1,_whole_genome_shotgun_sequence	AUGUSTUS	stop_codon	18640684	18640686	.	-	0	ID=g14851.t1.stop1;Parent=g14851.t1;
NC_088783.1_Calliphora_vicina_chromosome_4,_idCalVici1.1,_whole_genome_shotgun_sequence	AUGUSTUS	CDS	18640684	18640980	0.99	-	0	ID=g14851.t1.CDS1;Parent=g14851.t1;
NC_088783.1_Calliphora_vicina_chromosome_4,_idCalVici1.1,_whole_genome_shotgun_sequence	AUGUSTUS	exon	18640684	18640980	.	-	.	ID=g14851.t1.exon1;Parent=g14851.t1;
NC_088783.1_Calliphora_vicina_chromosome_4,_idCalVici1.1,_whole_genome_shotgun_sequence	AUGUSTUS	start_codon	18640978	18640980	.	-	0	ID=g14851.t1.start1;Parent=g14851.t1;
NC_088783.1_Calliphora_vicina_chromosome_4,_idCalVici1.1,_whole_genome_shotgun_sequence	AUGUSTUS	gene	18641020	18649432	.	-	.	ID=g14852;
NC_088783.1_Calliphora_vicina_chromosome_4,_idCalVici1.1,_whole_genome_shotgun_sequence	AUGUSTUS	mRNA	18641020	18649432	1	-	.	ID=g14852.t1;Parent=g14852;
NC_088783.1_Calliphora_vicina_chromosome_4,_idCalVici1.1,_whole_genome_shotgun_sequence	AUGUSTUS	stop_codon	18641020	18641022	.	-	0	ID=g14852.t1.stop1;Parent=g14852.t1;
NC_088783.1_Calliphora_vicina_chromosome_4,_idCalVici1.1,_whole_genome_shotgun_sequence	AUGUSTUS	CDS	18641020	18641130	1	-	0	ID=g14852.t1.CDS1;Parent=g14852.t1;
NC_088783.1_Calliphora_vicina_chromosome_4,_idCalVici1.1,_whole_genome_shotgun_sequence	AUGUSTUS	exon	18641020	18641130	.	-	.	ID=g14852.t1.exon1;Parent=g14852.t1;
NC_088783.1_Calliphora_vicina_chromosome_4,_idCalVici1.1,_whole_genome_shotgun_sequence	AUGUSTUS	intron	18641131	18641590	1	-	.	ID=g14852.t1.intron1;Parent=g14852.t1;
NC_088783.1_Calliphora_vicina_chromosome_4,_idCalVici1.1,_whole_genome_shotgun_sequence	AUGUSTUS	CDS	18641591	18641775	1	-	2	ID=g14852.t1.CDS2;Parent=g14852.t1;
NC_088783.1_Calliphora_vicina_chromosome_4,_idCalVici1.1,_whole_genome_shotgun_sequence	AUGUSTUS	exon	18641591	18641775	.	-	.	ID=g14852.t1.exon2;Parent=g14852.t1;
NC_088783.1_Calliphora_vicina_chromosome_4,_idCalVici1.1,_whole_genome_shotgun_sequence	AUGUSTUS	intron	18641776	18641842	1	-	.	ID=g14852.t1.intron2;Parent=g14852.t1;
NC_088783.1_Calliphora_vicina_chromosome_4,_idCalVici1.1,_whole_genome_shotgun_sequence	AUGUSTUS	CDS	18641843	18642007	1	-	2	ID=g14852.t1.CDS3;Parent=g14852.t1;
NC_088783.1_Calliphora_vicina_chromosome_4,_idCalVici1.1,_whole_genome_shotgun_sequence	AUGUSTUS	exon	18641843	18642007	.	-	.	ID=g14852.t1.exon3;Parent=g14852.t1;
NC_088783.1_Calliphora_vicina_chromosome_4,_idCalVici1.1,_whole_genome_shotgun_sequence	AUGUSTUS	intron	18642008	18642079	1	-	.	ID=g14852.t1.intron3;Parent=g14852.t1;
NC_088783.1_Calliphora_vicina_chromosome_4,_idCalVici1.1,_whole_genome_shotgun_sequence	AUGUSTUS	CDS	18642080	18642443	1	-	0	ID=g14852.t1.CDS4;Parent=g14852.t1;
NC_088783.1_Calliphora_vicina_chromosome_4,_idCalVici1.1,_whole_genome_shotgun_sequence	AUGUSTUS	exon	18642080	18642443	.	-	.	ID=g14852.t1.exon4;Parent=g14852.t1;
NC_088783.1_Calliphora_vicina_chromosome_4,_idCalVici1.1,_whole_genome_shotgun_sequence	AUGUSTUS	intron	18642444	18642512	1	-	.	ID=g14852.t1.intron4;Parent=g14852.t1;
NC_088783.1_Calliphora_vicina_chromosome_4,_idCalVici1.1,_whole_genome_shotgun_sequence	AUGUSTUS	CDS	18642513	18642809	1	-	0	ID=g14852.t1.CDS5;Parent=g14852.t1;
NC_088783.1_Calliphora_vicina_chromosome_4,_idCalVici1.1,_whole_genome_shotgun_sequence	AUGUSTUS	exon	18642513	18642809	.	-	.	ID=g14852.t1.exon5;Parent=g14852.t1;
NC_088783.1_Calliphora_vicina_chromosome_4,_idCalVici1.1,_whole_genome_shotgun_sequence	AUGUSTUS	intron	18642810	18648343	1	-	.	ID=g14852.t1.intron5;Parent=g14852.t1;
NC_088783.1_Calliphora_vicina_chromosome_4,_idCalVici1.1,_whole_genome_shotgun_sequence	AUGUSTUS	CDS	18648344	18649432	1	-	0	ID=g14852.t1.CDS6;Parent=g14852.t1;
NC_088783.1_Calliphora_vicina_chromosome_4,_idCalVici1.1,_whole_genome_shotgun_sequence	AUGUSTUS	exon	18648344	18649432	.	-	.	ID=g14852.t1.exon6;Parent=g14852.t1;
NC_088783.1_Calliphora_vicina_chromosome_4,_idCalVici1.1,_whole_genome_shotgun_sequence	AUGUSTUS	start_codon	18649430	18649432	.	-	0	ID=g14852.t1.start1;Parent=g14852.t1;
NC_088783.1_Calliphora_vicina_chromosome_4,_idCalVici1.1,_whole_genome_shotgun_sequence	AUGUSTUS	gene	18655504	18658464	.	+	.	ID=g14853;
NC_088783.1_Calliphora_vicina_chromosome_4,_idCalVici1.1,_whole_genome_shotgun_sequence	AUGUSTUS	mRNA	18655504	18658464	1	+	.	ID=g14853.t1;Parent=g14853;
NC_088783.1_Calliphora_vicina_chromosome_4,_idCalVici1.1,_whole_genome_shotgun_sequence	AUGUSTUS	start_codon	18655504	18655506	.	+	0	ID=g14853.t1.start1;Parent=g14853.t1;
NC_088783.1_Calliphora_vicina_chromosome_4,_idCalVici1.1,_whole_genome_shotgun_sequence	AUGUSTUS	CDS	18655504	18655630	1	+	0	ID=g14853.t1.CDS1;Parent=g14853.t1;
NC_088783.1_Calliphora_vicina_chromosome_4,_idCalVici1.1,_whole_genome_shotgun_sequence	AUGUSTUS	exon	18655504	18655630	.	+	.	ID=g14853.t1.exon1;Parent=g14853.t1;
NC_088783.1_Calliphora_vicina_chromosome_4,_idCalVici1.1,_whole_genome_shotgun_sequence	AUGUSTUS	intron	18655631	18657788	1	+	.	ID=g14853.t1.intron1;Parent=g14853.t1;
NC_088783.1_Calliphora_vicina_chromosome_4,_idCalVici1.1,_whole_genome_shotgun_sequence	AUGUSTUS	CDS	18657789	18657988	1	+	2	ID=g14853.t1.CDS2;Parent=g14853.t1;
NC_088783.1_Calliphora_vicina_chromosome_4,_idCalVici1.1,_whole_genome_shotgun_sequence	AUGUSTUS	exon	18657789	18657988	.	+	.	ID=g14853.t1.exon2;Parent=g14853.t1;
NC_088783.1_Calliphora_vicina_chromosome_4,_idCalVici1.1,_whole_genome_shotgun_sequence	AUGUSTUS	intron	18657989	18658056	1	+	.	ID=g14853.t1.intron2;Parent=g14853.t1;
NC_088783.1_Calliphora_vicina_chromosome_4,_idCalVici1.1,_whole_genome_shotgun_sequence	AUGUSTUS	CDS	18658057	18658146	1	+	0	ID=g14853.t1.CDS3;Parent=g14853.t1;
NC_088783.1_Calliphora_vicina_chromosome_4,_idCalVici1.1,_whole_genome_shotgun_sequence	AUGUSTUS	exon	18658057	18658146	.	+	.	ID=g14853.t1.exon3;Parent=g14853.t1;
NC_088783.1_Calliphora_vicina_chromosome_4,_idCalVici1.1,_whole_genome_shotgun_sequence	AUGUSTUS	intron	18658147	18658266	1	+	.	ID=g14853.t1.intron3;Parent=g14853.t1;
NC_088783.1_Calliphora_vicina_chromosome_4,_idCalVici1.1,_whole_genome_shotgun_sequence	AUGUSTUS	CDS	18658267	18658464	1	+	0	ID=g14853.t1.CDS4;Parent=g14853.t1;
NC_088783.1_Calliphora_vicina_chromosome_4,_idCalVici1.1,_whole_genome_shotgun_sequence	AUGUSTUS	exon	18658267	18658464	.	+	.	ID=g14853.t1.exon4;Parent=g14853.t1;
NC_088783.1_Calliphora_vicina_chromosome_4,_idCalVici1.1,_whole_genome_shotgun_sequence	AUGUSTUS	stop_codon	18658462	18658464	.	+	0	ID=g14853.t1.stop1;Parent=g14853.t1;
NC_088783.1_Calliphora_vicina_chromosome_4,_idCalVici1.1,_whole_genome_shotgun_sequence	AUGUSTUS	gene	18661930	18663553	.	-	.	ID=g14854;
NC_088783.1_Calliphora_vicina_chromosome_4,_idCalVici1.1,_whole_genome_shotgun_sequence	AUGUSTUS	mRNA	18661930	18663553	1	-	.	ID=g14854.t1;Parent=g14854;
NC_088783.1_Calliphora_vicina_chromosome_4,_idCalVici1.1,_whole_genome_shotgun_sequence	AUGUSTUS	stop_codon	18661930	18661932	.	-	0	ID=g14854.t1.stop1;Parent=g14854.t1;
NC_088783.1_Calliphora_vicina_chromosome_4,_idCalVici1.1,_whole_genome_shotgun_sequence	AUGUSTUS	CDS	18661930	18663143	1	-	2	ID=g14854.t1.CDS1;Parent=g14854.t1;
NC_088783.1_Calliphora_vicina_chromosome_4,_idCalVici1.1,_whole_genome_shotgun_sequence	AUGUSTUS	exon	18661930	18663143	.	-	.	ID=g14854.t1.exon1;Parent=g14854.t1;
NC_088783.1_Calliphora_vicina_chromosome_4,_idCalVici1.1,_whole_genome_shotgun_sequence	AUGUSTUS	intron	18663144	18663414	1	-	.	ID=g14854.t1.intron1;Parent=g14854.t1;
NC_088783.1_Calliphora_vicina_chromosome_4,_idCalVici1.1,_whole_genome_shotgun_sequence	AUGUSTUS	CDS	18663415	18663553	1	-	0	ID=g14854.t1.CDS2;Parent=g14854.t1;
NC_088783.1_Calliphora_vicina_chromosome_4,_idCalVici1.1,_whole_genome_shotgun_sequence	AUGUSTUS	exon	18663415	18663553	.	-	.	ID=g14854.t1.exon2;Parent=g14854.t1;
NC_088783.1_Calliphora_vicina_chromosome_4,_idCalVici1.1,_whole_genome_shotgun_sequence	AUGUSTUS	start_codon	18663551	18663553	.	-	0	ID=g14854.t1.start1;Parent=g14854.t1;
NC_088783.1_Calliphora_vicina_chromosome_4,_idCalVici1.1,_whole_genome_shotgun_sequence	AUGUSTUS	gene	18665033	18665826	.	-	.	ID=g14855;
NC_088783.1_Calliphora_vicina_chromosome_4,_idCalVici1.1,_whole_genome_shotgun_sequence	AUGUSTUS	mRNA	18665033	18665826	1	-	.	ID=g14855.t1;Parent=g14855;
NC_088783.1_Calliphora_vicina_chromosome_4,_idCalVici1.1,_whole_genome_shotgun_sequence	AUGUSTUS	stop_codon	18665033	18665035	.	-	0	ID=g14855.t1.stop1;Parent=g14855.t1;
NC_088783.1_Calliphora_vicina_chromosome_4,_idCalVici1.1,_whole_genome_shotgun_sequence	AUGUSTUS	CDS	18665033	18665633	1	-	1	ID=g14855.t1.CDS1;Parent=g14855.t1;
NC_088783.1_Calliphora_vicina_chromosome_4,_idCalVici1.1,_whole_genome_shotgun_sequence	AUGUSTUS	exon	18665033	18665633	.	-	.	ID=g14855.t1.exon1;Parent=g14855.t1;
NC_088783.1_Calliphora_vicina_chromosome_4,_idCalVici1.1,_whole_genome_shotgun_sequence	AUGUSTUS	intron	18665634	18665695	1	-	.	ID=g14855.t1.intron1;Parent=g14855.t1;
NC_088783.1_Calliphora_vicina_chromosome_4,_idCalVici1.1,_whole_genome_shotgun_sequence	AUGUSTUS	CDS	18665696	18665826	1	-	0	ID=g14855.t1.CDS2;Parent=g14855.t1;
NC_088783.1_Calliphora_vicina_chromosome_4,_idCalVici1.1,_whole_genome_shotgun_sequence	AUGUSTUS	exon	18665696	18665826	.	-	.	ID=g14855.t1.exon2;Parent=g14855.t1;
NC_088783.1_Calliphora_vicina_chromosome_4,_idCalVici1.1,_whole_genome_shotgun_sequence	AUGUSTUS	start_codon	18665824	18665826	.	-	0	ID=g14855.t1.start1;Parent=g14855.t1;
NC_088783.1_Calliphora_vicina_chromosome_4,_idCalVici1.1,_whole_genome_shotgun_sequence	AUGUSTUS	gene	18678260	18678640	.	+	.	ID=g14856;
NC_088783.1_Calliphora_vicina_chromosome_4,_idCalVici1.1,_whole_genome_shotgun_sequence	AUGUSTUS	mRNA	18678260	18678640	0.49	+	.	ID=g14856.t1;Parent=g14856;
NC_088783.1_Calliphora_vicina_chromosome_4,_idCalVici1.1,_whole_genome_shotgun_sequence	AUGUSTUS	start_codon	18678260	18678262	.	+	0	ID=g14856.t1.start1;Parent=g14856.t1;
NC_088783.1_Calliphora_vicina_chromosome_4,_idCalVici1.1,_whole_genome_shotgun_sequence	AUGUSTUS	CDS	18678260	18678640	0.49	+	0	ID=g14856.t1.CDS1;Parent=g14856.t1;
NC_088783.1_Calliphora_vicina_chromosome_4,_idCalVici1.1,_whole_genome_shotgun_sequence	AUGUSTUS	exon	18678260	18678640	.	+	.	ID=g14856.t1.exon1;Parent=g14856.t1;
NC_088783.1_Calliphora_vicina_chromosome_4,_idCalVici1.1,_whole_genome_shotgun_sequence	AUGUSTUS	stop_codon	18678638	18678640	.	+	0	ID=g14856.t1.stop1;Parent=g14856.t1;
NC_088783.1_Calliphora_vicina_chromosome_4,_idCalVici1.1,_whole_genome_shotgun_sequence	AUGUSTUS	gene	18678688	18679017	.	+	.	ID=g14857;
NC_088783.1_Calliphora_vicina_chromosome_4,_idCalVici1.1,_whole_genome_shotgun_sequence	AUGUSTUS	mRNA	18678688	18679017	0.54	+	.	ID=g14857.t1;Parent=g14857;
NC_088783.1_Calliphora_vicina_chromosome_4,_idCalVici1.1,_whole_genome_shotgun_sequence	AUGUSTUS	start_codon	18678688	18678690	.	+	0	ID=g14857.t1.start1;Parent=g14857.t1;
NC_088783.1_Calliphora_vicina_chromosome_4,_idCalVici1.1,_whole_genome_shotgun_sequence	AUGUSTUS	CDS	18678688	18679017	0.54	+	0	ID=g14857.t1.CDS1;Parent=g14857.t1;
NC_088783.1_Calliphora_vicina_chromosome_4,_idCalVici1.1,_whole_genome_shotgun_sequence	AUGUSTUS	exon	18678688	18679017	.	+	.	ID=g14857.t1.exon1;Parent=g14857.t1;
NC_088783.1_Calliphora_vicina_chromosome_4,_idCalVici1.1,_whole_genome_shotgun_sequence	AUGUSTUS	stop_codon	18679015	18679017	.	+	0	ID=g14857.t1.stop1;Parent=g14857.t1;
NC_088783.1_Calliphora_vicina_chromosome_4,_idCalVici1.1,_whole_genome_shotgun_sequence	AUGUSTUS	gene	18679065	18679346	.	+	.	ID=g14858;
NC_088783.1_Calliphora_vicina_chromosome_4,_idCalVici1.1,_whole_genome_shotgun_sequence	AUGUSTUS	mRNA	18679065	18679346	0.42	+	.	ID=g14858.t1;Parent=g14858;
NC_088783.1_Calliphora_vicina_chromosome_4,_idCalVici1.1,_whole_genome_shotgun_sequence	AUGUSTUS	start_codon	18679065	18679067	.	+	0	ID=g14858.t1.start1;Parent=g14858.t1;
NC_088783.1_Calliphora_vicina_chromosome_4,_idCalVici1.1,_whole_genome_shotgun_sequence	AUGUSTUS	CDS	18679065	18679346	0.42	+	0	ID=g14858.t1.CDS1;Parent=g14858.t1;
NC_088783.1_Calliphora_vicina_chromosome_4,_idCalVici1.1,_whole_genome_shotgun_sequence	AUGUSTUS	exon	18679065	18679346	.	+	.	ID=g14858.t1.exon1;Parent=g14858.t1;
NC_088783.1_Calliphora_vicina_chromosome_4,_idCalVici1.1,_whole_genome_shotgun_sequence	AUGUSTUS	stop_codon	18679344	18679346	.	+	0	ID=g14858.t1.stop1;Parent=g14858.t1;
NC_088783.1_Calliphora_vicina_chromosome_4,_idCalVici1.1,_whole_genome_shotgun_sequence	AUGUSTUS	gene	18726908	18774867	.	-	.	ID=g14859;
NC_088783.1_Calliphora_vicina_chromosome_4,_idCalVici1.1,_whole_genome_shotgun_sequence	AUGUSTUS	mRNA	18726908	18774867	0.83	-	.	ID=g14859.t1;Parent=g14859;
NC_088783.1_Calliphora_vicina_chromosome_4,_idCalVici1.1,_whole_genome_shotgun_sequence	AUGUSTUS	stop_codon	18726908	18726910	.	-	0	ID=g14859.t1.stop1;Parent=g14859.t1;
NC_088783.1_Calliphora_vicina_chromosome_4,_idCalVici1.1,_whole_genome_shotgun_sequence	AUGUSTUS	CDS	18726908	18727788	0.84	-	2	ID=g14859.t1.CDS1;Parent=g14859.t1;
NC_088783.1_Calliphora_vicina_chromosome_4,_idCalVici1.1,_whole_genome_shotgun_sequence	AUGUSTUS	exon	18726908	18727788	.	-	.	ID=g14859.t1.exon1;Parent=g14859.t1;
NC_088783.1_Calliphora_vicina_chromosome_4,_idCalVici1.1,_whole_genome_shotgun_sequence	AUGUSTUS	intron	18727789	18743225	0.83	-	.	ID=g14859.t1.intron1;Parent=g14859.t1;
NC_088783.1_Calliphora_vicina_chromosome_4,_idCalVici1.1,_whole_genome_shotgun_sequence	AUGUSTUS	CDS	18743226	18743510	1	-	2	ID=g14859.t1.CDS2;Parent=g14859.t1;
NC_088783.1_Calliphora_vicina_chromosome_4,_idCalVici1.1,_whole_genome_shotgun_sequence	AUGUSTUS	exon	18743226	18743510	.	-	.	ID=g14859.t1.exon2;Parent=g14859.t1;
NC_088783.1_Calliphora_vicina_chromosome_4,_idCalVici1.1,_whole_genome_shotgun_sequence	AUGUSTUS	intron	18743511	18750310	1	-	.	ID=g14859.t1.intron2;Parent=g14859.t1;
NC_088783.1_Calliphora_vicina_chromosome_4,_idCalVici1.1,_whole_genome_shotgun_sequence	AUGUSTUS	CDS	18750311	18750829	1	-	2	ID=g14859.t1.CDS3;Parent=g14859.t1;
NC_088783.1_Calliphora_vicina_chromosome_4,_idCalVici1.1,_whole_genome_shotgun_sequence	AUGUSTUS	exon	18750311	18750829	.	-	.	ID=g14859.t1.exon3;Parent=g14859.t1;
NC_088783.1_Calliphora_vicina_chromosome_4,_idCalVici1.1,_whole_genome_shotgun_sequence	AUGUSTUS	intron	18750830	18768556	1	-	.	ID=g14859.t1.intron3;Parent=g14859.t1;
NC_088783.1_Calliphora_vicina_chromosome_4,_idCalVici1.1,_whole_genome_shotgun_sequence	AUGUSTUS	CDS	18768557	18768796	1	-	2	ID=g14859.t1.CDS4;Parent=g14859.t1;
NC_088783.1_Calliphora_vicina_chromosome_4,_idCalVici1.1,_whole_genome_shotgun_sequence	AUGUSTUS	exon	18768557	18768796	.	-	.	ID=g14859.t1.exon4;Parent=g14859.t1;
NC_088783.1_Calliphora_vicina_chromosome_4,_idCalVici1.1,_whole_genome_shotgun_sequence	AUGUSTUS	intron	18768797	18774254	1	-	.	ID=g14859.t1.intron4;Parent=g14859.t1;
NC_088783.1_Calliphora_vicina_chromosome_4,_idCalVici1.1,_whole_genome_shotgun_sequence	AUGUSTUS	CDS	18774255	18774867	1	-	0	ID=g14859.t1.CDS5;Parent=g14859.t1;
NC_088783.1_Calliphora_vicina_chromosome_4,_idCalVici1.1,_whole_genome_shotgun_sequence	AUGUSTUS	exon	18774255	18774867	.	-	.	ID=g14859.t1.exon5;Parent=g14859.t1;
NC_088783.1_Calliphora_vicina_chromosome_4,_idCalVici1.1,_whole_genome_shotgun_sequence	AUGUSTUS	start_codon	18774865	18774867	.	-	0	ID=g14859.t1.start1;Parent=g14859.t1;
NC_088783.1_Calliphora_vicina_chromosome_4,_idCalVici1.1,_whole_genome_shotgun_sequence	AUGUSTUS	gene	18800801	18806013	.	+	.	ID=g14860;
NC_088783.1_Calliphora_vicina_chromosome_4,_idCalVici1.1,_whole_genome_shotgun_sequence	AUGUSTUS	mRNA	18800801	18806013	1	+	.	ID=g14860.t1;Parent=g14860;
NC_088783.1_Calliphora_vicina_chromosome_4,_idCalVici1.1,_whole_genome_shotgun_sequence	AUGUSTUS	start_codon	18800801	18800803	.	+	0	ID=g14860.t1.start1;Parent=g14860.t1;
NC_088783.1_Calliphora_vicina_chromosome_4,_idCalVici1.1,_whole_genome_shotgun_sequence	AUGUSTUS	CDS	18800801	18801005	1	+	0	ID=g14860.t1.CDS1;Parent=g14860.t1;
NC_088783.1_Calliphora_vicina_chromosome_4,_idCalVici1.1,_whole_genome_shotgun_sequence	AUGUSTUS	exon	18800801	18801005	.	+	.	ID=g14860.t1.exon1;Parent=g14860.t1;
NC_088783.1_Calliphora_vicina_chromosome_4,_idCalVici1.1,_whole_genome_shotgun_sequence	AUGUSTUS	intron	18801006	18801066	1	+	.	ID=g14860.t1.intron1;Parent=g14860.t1;
NC_088783.1_Calliphora_vicina_chromosome_4,_idCalVici1.1,_whole_genome_shotgun_sequence	AUGUSTUS	CDS	18801067	18801326	1	+	2	ID=g14860.t1.CDS2;Parent=g14860.t1;
NC_088783.1_Calliphora_vicina_chromosome_4,_idCalVici1.1,_whole_genome_shotgun_sequence	AUGUSTUS	exon	18801067	18801326	.	+	.	ID=g14860.t1.exon2;Parent=g14860.t1;
NC_088783.1_Calliphora_vicina_chromosome_4,_idCalVici1.1,_whole_genome_shotgun_sequence	AUGUSTUS	intron	18801327	18801386	1	+	.	ID=g14860.t1.intron2;Parent=g14860.t1;
NC_088783.1_Calliphora_vicina_chromosome_4,_idCalVici1.1,_whole_genome_shotgun_sequence	AUGUSTUS	CDS	18801387	18801554	1	+	0	ID=g14860.t1.CDS3;Parent=g14860.t1;
NC_088783.1_Calliphora_vicina_chromosome_4,_idCalVici1.1,_whole_genome_shotgun_sequence	AUGUSTUS	exon	18801387	18801554	.	+	.	ID=g14860.t1.exon3;Parent=g14860.t1;
NC_088783.1_Calliphora_vicina_chromosome_4,_idCalVici1.1,_whole_genome_shotgun_sequence	AUGUSTUS	intron	18801555	18801623	1	+	.	ID=g14860.t1.intron3;Parent=g14860.t1;
NC_088783.1_Calliphora_vicina_chromosome_4,_idCalVici1.1,_whole_genome_shotgun_sequence	AUGUSTUS	CDS	18801624	18801788	1	+	0	ID=g14860.t1.CDS4;Parent=g14860.t1;
NC_088783.1_Calliphora_vicina_chromosome_4,_idCalVici1.1,_whole_genome_shotgun_sequence	AUGUSTUS	exon	18801624	18801788	.	+	.	ID=g14860.t1.exon4;Parent=g14860.t1;
NC_088783.1_Calliphora_vicina_chromosome_4,_idCalVici1.1,_whole_genome_shotgun_sequence	AUGUSTUS	intron	18801789	18802223	1	+	.	ID=g14860.t1.intron4;Parent=g14860.t1;
NC_088783.1_Calliphora_vicina_chromosome_4,_idCalVici1.1,_whole_genome_shotgun_sequence	AUGUSTUS	CDS	18802224	18802379	1	+	0	ID=g14860.t1.CDS5;Parent=g14860.t1;
NC_088783.1_Calliphora_vicina_chromosome_4,_idCalVici1.1,_whole_genome_shotgun_sequence	AUGUSTUS	exon	18802224	18802379	.	+	.	ID=g14860.t1.exon5;Parent=g14860.t1;
NC_088783.1_Calliphora_vicina_chromosome_4,_idCalVici1.1,_whole_genome_shotgun_sequence	AUGUSTUS	intron	18802380	18802449	1	+	.	ID=g14860.t1.intron5;Parent=g14860.t1;
NC_088783.1_Calliphora_vicina_chromosome_4,_idCalVici1.1,_whole_genome_shotgun_sequence	AUGUSTUS	CDS	18802450	18805586	1	+	0	ID=g14860.t1.CDS6;Parent=g14860.t1;
NC_088783.1_Calliphora_vicina_chromosome_4,_idCalVici1.1,_whole_genome_shotgun_sequence	AUGUSTUS	exon	18802450	18805586	.	+	.	ID=g14860.t1.exon6;Parent=g14860.t1;
NC_088783.1_Calliphora_vicina_chromosome_4,_idCalVici1.1,_whole_genome_shotgun_sequence	AUGUSTUS	intron	18805587	18805913	1	+	.	ID=g14860.t1.intron6;Parent=g14860.t1;
NC_088783.1_Calliphora_vicina_chromosome_4,_idCalVici1.1,_whole_genome_shotgun_sequence	AUGUSTUS	CDS	18805914	18806013	1	+	1	ID=g14860.t1.CDS7;Parent=g14860.t1;
NC_088783.1_Calliphora_vicina_chromosome_4,_idCalVici1.1,_whole_genome_shotgun_sequence	AUGUSTUS	exon	18805914	18806013	.	+	.	ID=g14860.t1.exon7;Parent=g14860.t1;
NC_088783.1_Calliphora_vicina_chromosome_4,_idCalVici1.1,_whole_genome_shotgun_sequence	AUGUSTUS	stop_codon	18806011	18806013	.	+	0	ID=g14860.t1.stop1;Parent=g14860.t1;
NC_088783.1_Calliphora_vicina_chromosome_4,_idCalVici1.1,_whole_genome_shotgun_sequence	AUGUSTUS	gene	18808182	18812747	.	-	.	ID=g14861;
NC_088783.1_Calliphora_vicina_chromosome_4,_idCalVici1.1,_whole_genome_shotgun_sequence	AUGUSTUS	mRNA	18808182	18812747	1	-	.	ID=g14861.t1;Parent=g14861;
NC_088783.1_Calliphora_vicina_chromosome_4,_idCalVici1.1,_whole_genome_shotgun_sequence	AUGUSTUS	stop_codon	18808182	18808184	.	-	0	ID=g14861.t1.stop1;Parent=g14861.t1;
NC_088783.1_Calliphora_vicina_chromosome_4,_idCalVici1.1,_whole_genome_shotgun_sequence	AUGUSTUS	CDS	18808182	18808331	1	-	0	ID=g14861.t1.CDS1;Parent=g14861.t1;
NC_088783.1_Calliphora_vicina_chromosome_4,_idCalVici1.1,_whole_genome_shotgun_sequence	AUGUSTUS	exon	18808182	18808331	.	-	.	ID=g14861.t1.exon1;Parent=g14861.t1;
NC_088783.1_Calliphora_vicina_chromosome_4,_idCalVici1.1,_whole_genome_shotgun_sequence	AUGUSTUS	intron	18808332	18808395	1	-	.	ID=g14861.t1.intron1;Parent=g14861.t1;
NC_088783.1_Calliphora_vicina_chromosome_4,_idCalVici1.1,_whole_genome_shotgun_sequence	AUGUSTUS	CDS	18808396	18808739	1	-	2	ID=g14861.t1.CDS2;Parent=g14861.t1;
NC_088783.1_Calliphora_vicina_chromosome_4,_idCalVici1.1,_whole_genome_shotgun_sequence	AUGUSTUS	exon	18808396	18808739	.	-	.	ID=g14861.t1.exon2;Parent=g14861.t1;
NC_088783.1_Calliphora_vicina_chromosome_4,_idCalVici1.1,_whole_genome_shotgun_sequence	AUGUSTUS	intron	18808740	18812680	1	-	.	ID=g14861.t1.intron2;Parent=g14861.t1;
NC_088783.1_Calliphora_vicina_chromosome_4,_idCalVici1.1,_whole_genome_shotgun_sequence	AUGUSTUS	CDS	18812681	18812747	1	-	0	ID=g14861.t1.CDS3;Parent=g14861.t1;
NC_088783.1_Calliphora_vicina_chromosome_4,_idCalVici1.1,_whole_genome_shotgun_sequence	AUGUSTUS	exon	18812681	18812747	.	-	.	ID=g14861.t1.exon3;Parent=g14861.t1;
NC_088783.1_Calliphora_vicina_chromosome_4,_idCalVici1.1,_whole_genome_shotgun_sequence	AUGUSTUS	start_codon	18812745	18812747	.	-	0	ID=g14861.t1.start1;Parent=g14861.t1;
NC_088783.1_Calliphora_vicina_chromosome_4,_idCalVici1.1,_whole_genome_shotgun_sequence	AUGUSTUS	gene	18842603	18844478	.	-	.	ID=g14862;
NC_088783.1_Calliphora_vicina_chromosome_4,_idCalVici1.1,_whole_genome_shotgun_sequence	AUGUSTUS	mRNA	18842603	18844478	1	-	.	ID=g14862.t1;Parent=g14862;
NC_088783.1_Calliphora_vicina_chromosome_4,_idCalVici1.1,_whole_genome_shotgun_sequence	AUGUSTUS	stop_codon	18842603	18842605	.	-	0	ID=g14862.t1.stop1;Parent=g14862.t1;
NC_088783.1_Calliphora_vicina_chromosome_4,_idCalVici1.1,_whole_genome_shotgun_sequence	AUGUSTUS	CDS	18842603	18842683	1	-	0	ID=g14862.t1.CDS1;Parent=g14862.t1;
NC_088783.1_Calliphora_vicina_chromosome_4,_idCalVici1.1,_whole_genome_shotgun_sequence	AUGUSTUS	exon	18842603	18842683	.	-	.	ID=g14862.t1.exon1;Parent=g14862.t1;
NC_088783.1_Calliphora_vicina_chromosome_4,_idCalVici1.1,_whole_genome_shotgun_sequence	AUGUSTUS	intron	18842684	18842755	1	-	.	ID=g14862.t1.intron1;Parent=g14862.t1;
NC_088783.1_Calliphora_vicina_chromosome_4,_idCalVici1.1,_whole_genome_shotgun_sequence	AUGUSTUS	CDS	18842756	18843130	1	-	0	ID=g14862.t1.CDS2;Parent=g14862.t1;
NC_088783.1_Calliphora_vicina_chromosome_4,_idCalVici1.1,_whole_genome_shotgun_sequence	AUGUSTUS	exon	18842756	18843130	.	-	.	ID=g14862.t1.exon2;Parent=g14862.t1;
NC_088783.1_Calliphora_vicina_chromosome_4,_idCalVici1.1,_whole_genome_shotgun_sequence	AUGUSTUS	intron	18843131	18843195	1	-	.	ID=g14862.t1.intron2;Parent=g14862.t1;
NC_088783.1_Calliphora_vicina_chromosome_4,_idCalVici1.1,_whole_genome_shotgun_sequence	AUGUSTUS	CDS	18843196	18843693	1	-	0	ID=g14862.t1.CDS3;Parent=g14862.t1;
NC_088783.1_Calliphora_vicina_chromosome_4,_idCalVici1.1,_whole_genome_shotgun_sequence	AUGUSTUS	exon	18843196	18843693	.	-	.	ID=g14862.t1.exon3;Parent=g14862.t1;
NC_088783.1_Calliphora_vicina_chromosome_4,_idCalVici1.1,_whole_genome_shotgun_sequence	AUGUSTUS	intron	18843694	18843905	1	-	.	ID=g14862.t1.intron3;Parent=g14862.t1;
NC_088783.1_Calliphora_vicina_chromosome_4,_idCalVici1.1,_whole_genome_shotgun_sequence	AUGUSTUS	CDS	18843906	18844205	1	-	0	ID=g14862.t1.CDS4;Parent=g14862.t1;
NC_088783.1_Calliphora_vicina_chromosome_4,_idCalVici1.1,_whole_genome_shotgun_sequence	AUGUSTUS	exon	18843906	18844205	.	-	.	ID=g14862.t1.exon4;Parent=g14862.t1;
NC_088783.1_Calliphora_vicina_chromosome_4,_idCalVici1.1,_whole_genome_shotgun_sequence	AUGUSTUS	intron	18844206	18844268	1	-	.	ID=g14862.t1.intron4;Parent=g14862.t1;
NC_088783.1_Calliphora_vicina_chromosome_4,_idCalVici1.1,_whole_genome_shotgun_sequence	AUGUSTUS	CDS	18844269	18844478	1	-	0	ID=g14862.t1.CDS5;Parent=g14862.t1;
NC_088783.1_Calliphora_vicina_chromosome_4,_idCalVici1.1,_whole_genome_shotgun_sequence	AUGUSTUS	exon	18844269	18844478	.	-	.	ID=g14862.t1.exon5;Parent=g14862.t1;
NC_088783.1_Calliphora_vicina_chromosome_4,_idCalVici1.1,_whole_genome_shotgun_sequence	AUGUSTUS	start_codon	18844476	18844478	.	-	0	ID=g14862.t1.start1;Parent=g14862.t1;
NC_088783.1_Calliphora_vicina_chromosome_4,_idCalVici1.1,_whole_genome_shotgun_sequence	AUGUSTUS	gene	18903738	18904828	.	+	.	ID=g14863;
NC_088783.1_Calliphora_vicina_chromosome_4,_idCalVici1.1,_whole_genome_shotgun_sequence	AUGUSTUS	mRNA	18903738	18904828	0.38	+	.	ID=g14863.t1;Parent=g14863;
NC_088783.1_Calliphora_vicina_chromosome_4,_idCalVici1.1,_whole_genome_shotgun_sequence	AUGUSTUS	start_codon	18903738	18903740	.	+	0	ID=g14863.t1.start1;Parent=g14863.t1;
NC_088783.1_Calliphora_vicina_chromosome_4,_idCalVici1.1,_whole_genome_shotgun_sequence	AUGUSTUS	CDS	18903738	18904001	1	+	0	ID=g14863.t1.CDS1;Parent=g14863.t1;
NC_088783.1_Calliphora_vicina_chromosome_4,_idCalVici1.1,_whole_genome_shotgun_sequence	AUGUSTUS	exon	18903738	18904001	.	+	.	ID=g14863.t1.exon1;Parent=g14863.t1;
NC_088783.1_Calliphora_vicina_chromosome_4,_idCalVici1.1,_whole_genome_shotgun_sequence	AUGUSTUS	intron	18904002	18904373	1	+	.	ID=g14863.t1.intron1;Parent=g14863.t1;
NC_088783.1_Calliphora_vicina_chromosome_4,_idCalVici1.1,_whole_genome_shotgun_sequence	AUGUSTUS	CDS	18904374	18904590	1	+	0	ID=g14863.t1.CDS2;Parent=g14863.t1;
NC_088783.1_Calliphora_vicina_chromosome_4,_idCalVici1.1,_whole_genome_shotgun_sequence	AUGUSTUS	exon	18904374	18904590	.	+	.	ID=g14863.t1.exon2;Parent=g14863.t1;
NC_088783.1_Calliphora_vicina_chromosome_4,_idCalVici1.1,_whole_genome_shotgun_sequence	AUGUSTUS	intron	18904591	18904637	0.38	+	.	ID=g14863.t1.intron2;Parent=g14863.t1;
NC_088783.1_Calliphora_vicina_chromosome_4,_idCalVici1.1,_whole_genome_shotgun_sequence	AUGUSTUS	CDS	18904638	18904828	0.38	+	2	ID=g14863.t1.CDS3;Parent=g14863.t1;
NC_088783.1_Calliphora_vicina_chromosome_4,_idCalVici1.1,_whole_genome_shotgun_sequence	AUGUSTUS	exon	18904638	18904828	.	+	.	ID=g14863.t1.exon3;Parent=g14863.t1;
NC_088783.1_Calliphora_vicina_chromosome_4,_idCalVici1.1,_whole_genome_shotgun_sequence	AUGUSTUS	stop_codon	18904826	18904828	.	+	0	ID=g14863.t1.stop1;Parent=g14863.t1;
NC_088783.1_Calliphora_vicina_chromosome_4,_idCalVici1.1,_whole_genome_shotgun_sequence	AUGUSTUS	gene	18938049	18945154	.	+	.	ID=g14864;
NC_088783.1_Calliphora_vicina_chromosome_4,_idCalVici1.1,_whole_genome_shotgun_sequence	AUGUSTUS	mRNA	18938049	18945154	1	+	.	ID=g14864.t1;Parent=g14864;
NC_088783.1_Calliphora_vicina_chromosome_4,_idCalVici1.1,_whole_genome_shotgun_sequence	AUGUSTUS	start_codon	18938049	18938051	.	+	0	ID=g14864.t1.start1;Parent=g14864.t1;
NC_088783.1_Calliphora_vicina_chromosome_4,_idCalVici1.1,_whole_genome_shotgun_sequence	AUGUSTUS	CDS	18938049	18938073	1	+	0	ID=g14864.t1.CDS1;Parent=g14864.t1;
NC_088783.1_Calliphora_vicina_chromosome_4,_idCalVici1.1,_whole_genome_shotgun_sequence	AUGUSTUS	exon	18938049	18938073	.	+	.	ID=g14864.t1.exon1;Parent=g14864.t1;
NC_088783.1_Calliphora_vicina_chromosome_4,_idCalVici1.1,_whole_genome_shotgun_sequence	AUGUSTUS	intron	18938074	18944945	1	+	.	ID=g14864.t1.intron1;Parent=g14864.t1;
NC_088783.1_Calliphora_vicina_chromosome_4,_idCalVici1.1,_whole_genome_shotgun_sequence	AUGUSTUS	CDS	18944946	18945154	1	+	2	ID=g14864.t1.CDS2;Parent=g14864.t1;
NC_088783.1_Calliphora_vicina_chromosome_4,_idCalVici1.1,_whole_genome_shotgun_sequence	AUGUSTUS	exon	18944946	18945154	.	+	.	ID=g14864.t1.exon2;Parent=g14864.t1;
NC_088783.1_Calliphora_vicina_chromosome_4,_idCalVici1.1,_whole_genome_shotgun_sequence	AUGUSTUS	stop_codon	18945152	18945154	.	+	0	ID=g14864.t1.stop1;Parent=g14864.t1;
NC_088783.1_Calliphora_vicina_chromosome_4,_idCalVici1.1,_whole_genome_shotgun_sequence	AUGUSTUS	gene	18989276	18990549	.	+	.	ID=g14865;
NC_088783.1_Calliphora_vicina_chromosome_4,_idCalVici1.1,_whole_genome_shotgun_sequence	AUGUSTUS	mRNA	18989276	18990549	0.28	+	.	ID=g14865.t1;Parent=g14865;
NC_088783.1_Calliphora_vicina_chromosome_4,_idCalVici1.1,_whole_genome_shotgun_sequence	AUGUSTUS	start_codon	18989276	18989278	.	+	0	ID=g14865.t1.start1;Parent=g14865.t1;
NC_088783.1_Calliphora_vicina_chromosome_4,_idCalVici1.1,_whole_genome_shotgun_sequence	AUGUSTUS	CDS	18989276	18989300	0.28	+	0	ID=g14865.t1.CDS1;Parent=g14865.t1;
NC_088783.1_Calliphora_vicina_chromosome_4,_idCalVici1.1,_whole_genome_shotgun_sequence	AUGUSTUS	exon	18989276	18989300	.	+	.	ID=g14865.t1.exon1;Parent=g14865.t1;
NC_088783.1_Calliphora_vicina_chromosome_4,_idCalVici1.1,_whole_genome_shotgun_sequence	AUGUSTUS	intron	18989301	18989441	0.61	+	.	ID=g14865.t1.intron1;Parent=g14865.t1;
NC_088783.1_Calliphora_vicina_chromosome_4,_idCalVici1.1,_whole_genome_shotgun_sequence	AUGUSTUS	CDS	18989442	18989633	1	+	2	ID=g14865.t1.CDS2;Parent=g14865.t1;
NC_088783.1_Calliphora_vicina_chromosome_4,_idCalVici1.1,_whole_genome_shotgun_sequence	AUGUSTUS	exon	18989442	18989633	.	+	.	ID=g14865.t1.exon2;Parent=g14865.t1;
NC_088783.1_Calliphora_vicina_chromosome_4,_idCalVici1.1,_whole_genome_shotgun_sequence	AUGUSTUS	intron	18989634	18989704	1	+	.	ID=g14865.t1.intron2;Parent=g14865.t1;
NC_088783.1_Calliphora_vicina_chromosome_4,_idCalVici1.1,_whole_genome_shotgun_sequence	AUGUSTUS	CDS	18989705	18990549	1	+	2	ID=g14865.t1.CDS3;Parent=g14865.t1;
NC_088783.1_Calliphora_vicina_chromosome_4,_idCalVici1.1,_whole_genome_shotgun_sequence	AUGUSTUS	exon	18989705	18990549	.	+	.	ID=g14865.t1.exon3;Parent=g14865.t1;
NC_088783.1_Calliphora_vicina_chromosome_4,_idCalVici1.1,_whole_genome_shotgun_sequence	AUGUSTUS	stop_codon	18990547	18990549	.	+	0	ID=g14865.t1.stop1;Parent=g14865.t1;
NC_088783.1_Calliphora_vicina_chromosome_4,_idCalVici1.1,_whole_genome_shotgun_sequence	AUGUSTUS	gene	19019142	19020227	.	-	.	ID=g14866;
NC_088783.1_Calliphora_vicina_chromosome_4,_idCalVici1.1,_whole_genome_shotgun_sequence	AUGUSTUS	mRNA	19019142	19020227	0.31	-	.	ID=g14866.t1;Parent=g14866;
NC_088783.1_Calliphora_vicina_chromosome_4,_idCalVici1.1,_whole_genome_shotgun_sequence	AUGUSTUS	stop_codon	19019142	19019144	.	-	0	ID=g14866.t1.stop1;Parent=g14866.t1;
NC_088783.1_Calliphora_vicina_chromosome_4,_idCalVici1.1,_whole_genome_shotgun_sequence	AUGUSTUS	CDS	19019142	19019827	0.59	-	2	ID=g14866.t1.CDS1;Parent=g14866.t1;
NC_088783.1_Calliphora_vicina_chromosome_4,_idCalVici1.1,_whole_genome_shotgun_sequence	AUGUSTUS	exon	19019142	19019827	.	-	.	ID=g14866.t1.exon1;Parent=g14866.t1;
NC_088783.1_Calliphora_vicina_chromosome_4,_idCalVici1.1,_whole_genome_shotgun_sequence	AUGUSTUS	intron	19019828	19019881	0.42	-	.	ID=g14866.t1.intron1;Parent=g14866.t1;
NC_088783.1_Calliphora_vicina_chromosome_4,_idCalVici1.1,_whole_genome_shotgun_sequence	AUGUSTUS	CDS	19019882	19020227	0.33	-	0	ID=g14866.t1.CDS2;Parent=g14866.t1;
NC_088783.1_Calliphora_vicina_chromosome_4,_idCalVici1.1,_whole_genome_shotgun_sequence	AUGUSTUS	exon	19019882	19020227	.	-	.	ID=g14866.t1.exon2;Parent=g14866.t1;
NC_088783.1_Calliphora_vicina_chromosome_4,_idCalVici1.1,_whole_genome_shotgun_sequence	AUGUSTUS	start_codon	19020225	19020227	.	-	0	ID=g14866.t1.start1;Parent=g14866.t1;
NC_088783.1_Calliphora_vicina_chromosome_4,_idCalVici1.1,_whole_genome_shotgun_sequence	AUGUSTUS	gene	19073398	19074559	.	-	.	ID=g14867;
NC_088783.1_Calliphora_vicina_chromosome_4,_idCalVici1.1,_whole_genome_shotgun_sequence	AUGUSTUS	mRNA	19073398	19074559	1	-	.	ID=g14867.t1;Parent=g14867;
NC_088783.1_Calliphora_vicina_chromosome_4,_idCalVici1.1,_whole_genome_shotgun_sequence	AUGUSTUS	stop_codon	19073398	19073400	.	-	0	ID=g14867.t1.stop1;Parent=g14867.t1;
NC_088783.1_Calliphora_vicina_chromosome_4,_idCalVici1.1,_whole_genome_shotgun_sequence	AUGUSTUS	CDS	19073398	19074254	1	-	2	ID=g14867.t1.CDS1;Parent=g14867.t1;
NC_088783.1_Calliphora_vicina_chromosome_4,_idCalVici1.1,_whole_genome_shotgun_sequence	AUGUSTUS	exon	19073398	19074254	.	-	.	ID=g14867.t1.exon1;Parent=g14867.t1;
NC_088783.1_Calliphora_vicina_chromosome_4,_idCalVici1.1,_whole_genome_shotgun_sequence	AUGUSTUS	intron	19074255	19074339	1	-	.	ID=g14867.t1.intron1;Parent=g14867.t1;
NC_088783.1_Calliphora_vicina_chromosome_4,_idCalVici1.1,_whole_genome_shotgun_sequence	AUGUSTUS	CDS	19074340	19074559	1	-	0	ID=g14867.t1.CDS2;Parent=g14867.t1;
NC_088783.1_Calliphora_vicina_chromosome_4,_idCalVici1.1,_whole_genome_shotgun_sequence	AUGUSTUS	exon	19074340	19074559	.	-	.	ID=g14867.t1.exon2;Parent=g14867.t1;
NC_088783.1_Calliphora_vicina_chromosome_4,_idCalVici1.1,_whole_genome_shotgun_sequence	AUGUSTUS	start_codon	19074557	19074559	.	-	0	ID=g14867.t1.start1;Parent=g14867.t1;
NC_088783.1_Calliphora_vicina_chromosome_4,_idCalVici1.1,_whole_genome_shotgun_sequence	AUGUSTUS	gene	19076365	19077372	.	-	.	ID=g14868;
NC_088783.1_Calliphora_vicina_chromosome_4,_idCalVici1.1,_whole_genome_shotgun_sequence	AUGUSTUS	mRNA	19076365	19077372	1	-	.	ID=g14868.t1;Parent=g14868;
NC_088783.1_Calliphora_vicina_chromosome_4,_idCalVici1.1,_whole_genome_shotgun_sequence	AUGUSTUS	stop_codon	19076365	19076367	.	-	0	ID=g14868.t1.stop1;Parent=g14868.t1;
NC_088783.1_Calliphora_vicina_chromosome_4,_idCalVici1.1,_whole_genome_shotgun_sequence	AUGUSTUS	CDS	19076365	19077372	1	-	0	ID=g14868.t1.CDS1;Parent=g14868.t1;
NC_088783.1_Calliphora_vicina_chromosome_4,_idCalVici1.1,_whole_genome_shotgun_sequence	AUGUSTUS	exon	19076365	19077372	.	-	.	ID=g14868.t1.exon1;Parent=g14868.t1;
NC_088783.1_Calliphora_vicina_chromosome_4,_idCalVici1.1,_whole_genome_shotgun_sequence	AUGUSTUS	start_codon	19077370	19077372	.	-	0	ID=g14868.t1.start1;Parent=g14868.t1;
NC_088783.1_Calliphora_vicina_chromosome_4,_idCalVici1.1,_whole_genome_shotgun_sequence	AUGUSTUS	gene	19081999	19082664	.	-	.	ID=g14869;
NC_088783.1_Calliphora_vicina_chromosome_4,_idCalVici1.1,_whole_genome_shotgun_sequence	AUGUSTUS	mRNA	19081999	19082664	1	-	.	ID=g14869.t1;Parent=g14869;
NC_088783.1_Calliphora_vicina_chromosome_4,_idCalVici1.1,_whole_genome_shotgun_sequence	AUGUSTUS	stop_codon	19081999	19082001	.	-	0	ID=g14869.t1.stop1;Parent=g14869.t1;
NC_088783.1_Calliphora_vicina_chromosome_4,_idCalVici1.1,_whole_genome_shotgun_sequence	AUGUSTUS	CDS	19081999	19082664	1	-	0	ID=g14869.t1.CDS1;Parent=g14869.t1;
NC_088783.1_Calliphora_vicina_chromosome_4,_idCalVici1.1,_whole_genome_shotgun_sequence	AUGUSTUS	exon	19081999	19082664	.	-	.	ID=g14869.t1.exon1;Parent=g14869.t1;
NC_088783.1_Calliphora_vicina_chromosome_4,_idCalVici1.1,_whole_genome_shotgun_sequence	AUGUSTUS	start_codon	19082662	19082664	.	-	0	ID=g14869.t1.start1;Parent=g14869.t1;
NC_088783.1_Calliphora_vicina_chromosome_4,_idCalVici1.1,_whole_genome_shotgun_sequence	AUGUSTUS	gene	19098756	19127268	.	-	.	ID=g14870;
NC_088783.1_Calliphora_vicina_chromosome_4,_idCalVici1.1,_whole_genome_shotgun_sequence	AUGUSTUS	mRNA	19098756	19127268	0.58	-	.	ID=g14870.t1;Parent=g14870;
NC_088783.1_Calliphora_vicina_chromosome_4,_idCalVici1.1,_whole_genome_shotgun_sequence	AUGUSTUS	stop_codon	19098756	19098758	.	-	0	ID=g14870.t1.stop1;Parent=g14870.t1;
NC_088783.1_Calliphora_vicina_chromosome_4,_idCalVici1.1,_whole_genome_shotgun_sequence	AUGUSTUS	CDS	19098756	19098787	0.59	-	2	ID=g14870.t1.CDS1;Parent=g14870.t1;
NC_088783.1_Calliphora_vicina_chromosome_4,_idCalVici1.1,_whole_genome_shotgun_sequence	AUGUSTUS	exon	19098756	19098787	.	-	.	ID=g14870.t1.exon1;Parent=g14870.t1;
NC_088783.1_Calliphora_vicina_chromosome_4,_idCalVici1.1,_whole_genome_shotgun_sequence	AUGUSTUS	intron	19098788	19102530	0.59	-	.	ID=g14870.t1.intron1;Parent=g14870.t1;
NC_088783.1_Calliphora_vicina_chromosome_4,_idCalVici1.1,_whole_genome_shotgun_sequence	AUGUSTUS	CDS	19102531	19102632	0.92	-	2	ID=g14870.t1.CDS2;Parent=g14870.t1;
NC_088783.1_Calliphora_vicina_chromosome_4,_idCalVici1.1,_whole_genome_shotgun_sequence	AUGUSTUS	exon	19102531	19102632	.	-	.	ID=g14870.t1.exon2;Parent=g14870.t1;
NC_088783.1_Calliphora_vicina_chromosome_4,_idCalVici1.1,_whole_genome_shotgun_sequence	AUGUSTUS	intron	19102633	19109295	1	-	.	ID=g14870.t1.intron2;Parent=g14870.t1;
NC_088783.1_Calliphora_vicina_chromosome_4,_idCalVici1.1,_whole_genome_shotgun_sequence	AUGUSTUS	CDS	19109296	19109409	1	-	2	ID=g14870.t1.CDS3;Parent=g14870.t1;
NC_088783.1_Calliphora_vicina_chromosome_4,_idCalVici1.1,_whole_genome_shotgun_sequence	AUGUSTUS	exon	19109296	19109409	.	-	.	ID=g14870.t1.exon3;Parent=g14870.t1;
NC_088783.1_Calliphora_vicina_chromosome_4,_idCalVici1.1,_whole_genome_shotgun_sequence	AUGUSTUS	intron	19109410	19126745	0.99	-	.	ID=g14870.t1.intron3;Parent=g14870.t1;
NC_088783.1_Calliphora_vicina_chromosome_4,_idCalVici1.1,_whole_genome_shotgun_sequence	AUGUSTUS	CDS	19126746	19127268	0.99	-	0	ID=g14870.t1.CDS4;Parent=g14870.t1;
NC_088783.1_Calliphora_vicina_chromosome_4,_idCalVici1.1,_whole_genome_shotgun_sequence	AUGUSTUS	exon	19126746	19127268	.	-	.	ID=g14870.t1.exon4;Parent=g14870.t1;
NC_088783.1_Calliphora_vicina_chromosome_4,_idCalVici1.1,_whole_genome_shotgun_sequence	AUGUSTUS	start_codon	19127266	19127268	.	-	0	ID=g14870.t1.start1;Parent=g14870.t1;
NC_088783.1_Calliphora_vicina_chromosome_4,_idCalVici1.1,_whole_genome_shotgun_sequence	AUGUSTUS	gene	19356486	19357285	.	-	.	ID=g14871;
NC_088783.1_Calliphora_vicina_chromosome_4,_idCalVici1.1,_whole_genome_shotgun_sequence	AUGUSTUS	mRNA	19356486	19357285	0.34	-	.	ID=g14871.t1;Parent=g14871;
NC_088783.1_Calliphora_vicina_chromosome_4,_idCalVici1.1,_whole_genome_shotgun_sequence	AUGUSTUS	stop_codon	19356486	19356488	.	-	0	ID=g14871.t1.stop1;Parent=g14871.t1;
NC_088783.1_Calliphora_vicina_chromosome_4,_idCalVici1.1,_whole_genome_shotgun_sequence	AUGUSTUS	CDS	19356486	19356547	0.63	-	2	ID=g14871.t1.CDS1;Parent=g14871.t1;
NC_088783.1_Calliphora_vicina_chromosome_4,_idCalVici1.1,_whole_genome_shotgun_sequence	AUGUSTUS	exon	19356486	19356547	.	-	.	ID=g14871.t1.exon1;Parent=g14871.t1;
NC_088783.1_Calliphora_vicina_chromosome_4,_idCalVici1.1,_whole_genome_shotgun_sequence	AUGUSTUS	intron	19356548	19356747	0.44	-	.	ID=g14871.t1.intron1;Parent=g14871.t1;
NC_088783.1_Calliphora_vicina_chromosome_4,_idCalVici1.1,_whole_genome_shotgun_sequence	AUGUSTUS	CDS	19356748	19357285	0.36	-	0	ID=g14871.t1.CDS2;Parent=g14871.t1;
NC_088783.1_Calliphora_vicina_chromosome_4,_idCalVici1.1,_whole_genome_shotgun_sequence	AUGUSTUS	exon	19356748	19357285	.	-	.	ID=g14871.t1.exon2;Parent=g14871.t1;
NC_088783.1_Calliphora_vicina_chromosome_4,_idCalVici1.1,_whole_genome_shotgun_sequence	AUGUSTUS	start_codon	19357283	19357285	.	-	0	ID=g14871.t1.start1;Parent=g14871.t1;
NC_088783.1_Calliphora_vicina_chromosome_4,_idCalVici1.1,_whole_genome_shotgun_sequence	AUGUSTUS	gene	19373536	19378165	.	+	.	ID=g14872;
NC_088783.1_Calliphora_vicina_chromosome_4,_idCalVici1.1,_whole_genome_shotgun_sequence	AUGUSTUS	mRNA	19373536	19378165	1	+	.	ID=g14872.t1;Parent=g14872;
NC_088783.1_Calliphora_vicina_chromosome_4,_idCalVici1.1,_whole_genome_shotgun_sequence	AUGUSTUS	start_codon	19373536	19373538	.	+	0	ID=g14872.t1.start1;Parent=g14872.t1;
NC_088783.1_Calliphora_vicina_chromosome_4,_idCalVici1.1,_whole_genome_shotgun_sequence	AUGUSTUS	CDS	19373536	19374003	1	+	0	ID=g14872.t1.CDS1;Parent=g14872.t1;
NC_088783.1_Calliphora_vicina_chromosome_4,_idCalVici1.1,_whole_genome_shotgun_sequence	AUGUSTUS	exon	19373536	19374003	.	+	.	ID=g14872.t1.exon1;Parent=g14872.t1;
NC_088783.1_Calliphora_vicina_chromosome_4,_idCalVici1.1,_whole_genome_shotgun_sequence	AUGUSTUS	intron	19374004	19376961	1	+	.	ID=g14872.t1.intron1;Parent=g14872.t1;
NC_088783.1_Calliphora_vicina_chromosome_4,_idCalVici1.1,_whole_genome_shotgun_sequence	AUGUSTUS	CDS	19376962	19377780	1	+	0	ID=g14872.t1.CDS2;Parent=g14872.t1;
NC_088783.1_Calliphora_vicina_chromosome_4,_idCalVici1.1,_whole_genome_shotgun_sequence	AUGUSTUS	exon	19376962	19377780	.	+	.	ID=g14872.t1.exon2;Parent=g14872.t1;
NC_088783.1_Calliphora_vicina_chromosome_4,_idCalVici1.1,_whole_genome_shotgun_sequence	AUGUSTUS	intron	19377781	19377889	1	+	.	ID=g14872.t1.intron2;Parent=g14872.t1;
NC_088783.1_Calliphora_vicina_chromosome_4,_idCalVici1.1,_whole_genome_shotgun_sequence	AUGUSTUS	CDS	19377890	19378165	1	+	0	ID=g14872.t1.CDS3;Parent=g14872.t1;
NC_088783.1_Calliphora_vicina_chromosome_4,_idCalVici1.1,_whole_genome_shotgun_sequence	AUGUSTUS	exon	19377890	19378165	.	+	.	ID=g14872.t1.exon3;Parent=g14872.t1;
NC_088783.1_Calliphora_vicina_chromosome_4,_idCalVici1.1,_whole_genome_shotgun_sequence	AUGUSTUS	stop_codon	19378163	19378165	.	+	0	ID=g14872.t1.stop1;Parent=g14872.t1;
NC_088783.1_Calliphora_vicina_chromosome_4,_idCalVici1.1,_whole_genome_shotgun_sequence	AUGUSTUS	gene	19485184	19486891	.	+	.	ID=g14873;
NC_088783.1_Calliphora_vicina_chromosome_4,_idCalVici1.1,_whole_genome_shotgun_sequence	AUGUSTUS	mRNA	19485184	19486891	1	+	.	ID=g14873.t1;Parent=g14873;
NC_088783.1_Calliphora_vicina_chromosome_4,_idCalVici1.1,_whole_genome_shotgun_sequence	AUGUSTUS	start_codon	19485184	19485186	.	+	0	ID=g14873.t1.start1;Parent=g14873.t1;
NC_088783.1_Calliphora_vicina_chromosome_4,_idCalVici1.1,_whole_genome_shotgun_sequence	AUGUSTUS	CDS	19485184	19485745	1	+	0	ID=g14873.t1.CDS1;Parent=g14873.t1;
NC_088783.1_Calliphora_vicina_chromosome_4,_idCalVici1.1,_whole_genome_shotgun_sequence	AUGUSTUS	exon	19485184	19485745	.	+	.	ID=g14873.t1.exon1;Parent=g14873.t1;
NC_088783.1_Calliphora_vicina_chromosome_4,_idCalVici1.1,_whole_genome_shotgun_sequence	AUGUSTUS	intron	19485746	19485941	1	+	.	ID=g14873.t1.intron1;Parent=g14873.t1;
NC_088783.1_Calliphora_vicina_chromosome_4,_idCalVici1.1,_whole_genome_shotgun_sequence	AUGUSTUS	CDS	19485942	19486891	1	+	2	ID=g14873.t1.CDS2;Parent=g14873.t1;
NC_088783.1_Calliphora_vicina_chromosome_4,_idCalVici1.1,_whole_genome_shotgun_sequence	AUGUSTUS	exon	19485942	19486891	.	+	.	ID=g14873.t1.exon2;Parent=g14873.t1;
NC_088783.1_Calliphora_vicina_chromosome_4,_idCalVici1.1,_whole_genome_shotgun_sequence	AUGUSTUS	stop_codon	19486889	19486891	.	+	0	ID=g14873.t1.stop1;Parent=g14873.t1;
NC_088783.1_Calliphora_vicina_chromosome_4,_idCalVici1.1,_whole_genome_shotgun_sequence	AUGUSTUS	gene	19753376	19760753	.	+	.	ID=g14874;
NC_088783.1_Calliphora_vicina_chromosome_4,_idCalVici1.1,_whole_genome_shotgun_sequence	AUGUSTUS	mRNA	19753376	19760753	1	+	.	ID=g14874.t1;Parent=g14874;
NC_088783.1_Calliphora_vicina_chromosome_4,_idCalVici1.1,_whole_genome_shotgun_sequence	AUGUSTUS	start_codon	19753376	19753378	.	+	0	ID=g14874.t1.start1;Parent=g14874.t1;
NC_088783.1_Calliphora_vicina_chromosome_4,_idCalVici1.1,_whole_genome_shotgun_sequence	AUGUSTUS	CDS	19753376	19753564	1	+	0	ID=g14874.t1.CDS1;Parent=g14874.t1;
NC_088783.1_Calliphora_vicina_chromosome_4,_idCalVici1.1,_whole_genome_shotgun_sequence	AUGUSTUS	exon	19753376	19753564	.	+	.	ID=g14874.t1.exon1;Parent=g14874.t1;
NC_088783.1_Calliphora_vicina_chromosome_4,_idCalVici1.1,_whole_genome_shotgun_sequence	AUGUSTUS	intron	19753565	19753643	1	+	.	ID=g14874.t1.intron1;Parent=g14874.t1;
NC_088783.1_Calliphora_vicina_chromosome_4,_idCalVici1.1,_whole_genome_shotgun_sequence	AUGUSTUS	CDS	19753644	19753830	1	+	0	ID=g14874.t1.CDS2;Parent=g14874.t1;
NC_088783.1_Calliphora_vicina_chromosome_4,_idCalVici1.1,_whole_genome_shotgun_sequence	AUGUSTUS	exon	19753644	19753830	.	+	.	ID=g14874.t1.exon2;Parent=g14874.t1;
NC_088783.1_Calliphora_vicina_chromosome_4,_idCalVici1.1,_whole_genome_shotgun_sequence	AUGUSTUS	intron	19753831	19756507	1	+	.	ID=g14874.t1.intron2;Parent=g14874.t1;
NC_088783.1_Calliphora_vicina_chromosome_4,_idCalVici1.1,_whole_genome_shotgun_sequence	AUGUSTUS	CDS	19756508	19756784	1	+	2	ID=g14874.t1.CDS3;Parent=g14874.t1;
NC_088783.1_Calliphora_vicina_chromosome_4,_idCalVici1.1,_whole_genome_shotgun_sequence	AUGUSTUS	exon	19756508	19756784	.	+	.	ID=g14874.t1.exon3;Parent=g14874.t1;
NC_088783.1_Calliphora_vicina_chromosome_4,_idCalVici1.1,_whole_genome_shotgun_sequence	AUGUSTUS	intron	19756785	19756838	1	+	.	ID=g14874.t1.intron3;Parent=g14874.t1;
NC_088783.1_Calliphora_vicina_chromosome_4,_idCalVici1.1,_whole_genome_shotgun_sequence	AUGUSTUS	CDS	19756839	19757012	1	+	1	ID=g14874.t1.CDS4;Parent=g14874.t1;
NC_088783.1_Calliphora_vicina_chromosome_4,_idCalVici1.1,_whole_genome_shotgun_sequence	AUGUSTUS	exon	19756839	19757012	.	+	.	ID=g14874.t1.exon4;Parent=g14874.t1;
NC_088783.1_Calliphora_vicina_chromosome_4,_idCalVici1.1,_whole_genome_shotgun_sequence	AUGUSTUS	intron	19757013	19757078	1	+	.	ID=g14874.t1.intron4;Parent=g14874.t1;
NC_088783.1_Calliphora_vicina_chromosome_4,_idCalVici1.1,_whole_genome_shotgun_sequence	AUGUSTUS	CDS	19757079	19757417	1	+	1	ID=g14874.t1.CDS5;Parent=g14874.t1;
NC_088783.1_Calliphora_vicina_chromosome_4,_idCalVici1.1,_whole_genome_shotgun_sequence	AUGUSTUS	exon	19757079	19757417	.	+	.	ID=g14874.t1.exon5;Parent=g14874.t1;
NC_088783.1_Calliphora_vicina_chromosome_4,_idCalVici1.1,_whole_genome_shotgun_sequence	AUGUSTUS	intron	19757418	19758796	1	+	.	ID=g14874.t1.intron5;Parent=g14874.t1;
NC_088783.1_Calliphora_vicina_chromosome_4,_idCalVici1.1,_whole_genome_shotgun_sequence	AUGUSTUS	CDS	19758797	19759437	1	+	1	ID=g14874.t1.CDS6;Parent=g14874.t1;
NC_088783.1_Calliphora_vicina_chromosome_4,_idCalVici1.1,_whole_genome_shotgun_sequence	AUGUSTUS	exon	19758797	19759437	.	+	.	ID=g14874.t1.exon6;Parent=g14874.t1;
NC_088783.1_Calliphora_vicina_chromosome_4,_idCalVici1.1,_whole_genome_shotgun_sequence	AUGUSTUS	intron	19759438	19759495	1	+	.	ID=g14874.t1.intron6;Parent=g14874.t1;
NC_088783.1_Calliphora_vicina_chromosome_4,_idCalVici1.1,_whole_genome_shotgun_sequence	AUGUSTUS	CDS	19759496	19759749	1	+	2	ID=g14874.t1.CDS7;Parent=g14874.t1;
NC_088783.1_Calliphora_vicina_chromosome_4,_idCalVici1.1,_whole_genome_shotgun_sequence	AUGUSTUS	exon	19759496	19759749	.	+	.	ID=g14874.t1.exon7;Parent=g14874.t1;
NC_088783.1_Calliphora_vicina_chromosome_4,_idCalVici1.1,_whole_genome_shotgun_sequence	AUGUSTUS	intron	19759750	19759939	1	+	.	ID=g14874.t1.intron7;Parent=g14874.t1;
NC_088783.1_Calliphora_vicina_chromosome_4,_idCalVici1.1,_whole_genome_shotgun_sequence	AUGUSTUS	CDS	19759940	19760132	1	+	0	ID=g14874.t1.CDS8;Parent=g14874.t1;
NC_088783.1_Calliphora_vicina_chromosome_4,_idCalVici1.1,_whole_genome_shotgun_sequence	AUGUSTUS	exon	19759940	19760132	.	+	.	ID=g14874.t1.exon8;Parent=g14874.t1;
NC_088783.1_Calliphora_vicina_chromosome_4,_idCalVici1.1,_whole_genome_shotgun_sequence	AUGUSTUS	intron	19760133	19760195	1	+	.	ID=g14874.t1.intron8;Parent=g14874.t1;
NC_088783.1_Calliphora_vicina_chromosome_4,_idCalVici1.1,_whole_genome_shotgun_sequence	AUGUSTUS	CDS	19760196	19760420	1	+	2	ID=g14874.t1.CDS9;Parent=g14874.t1;
NC_088783.1_Calliphora_vicina_chromosome_4,_idCalVici1.1,_whole_genome_shotgun_sequence	AUGUSTUS	exon	19760196	19760420	.	+	.	ID=g14874.t1.exon9;Parent=g14874.t1;
NC_088783.1_Calliphora_vicina_chromosome_4,_idCalVici1.1,_whole_genome_shotgun_sequence	AUGUSTUS	intron	19760421	19760487	1	+	.	ID=g14874.t1.intron9;Parent=g14874.t1;
NC_088783.1_Calliphora_vicina_chromosome_4,_idCalVici1.1,_whole_genome_shotgun_sequence	AUGUSTUS	CDS	19760488	19760753	1	+	2	ID=g14874.t1.CDS10;Parent=g14874.t1;
NC_088783.1_Calliphora_vicina_chromosome_4,_idCalVici1.1,_whole_genome_shotgun_sequence	AUGUSTUS	exon	19760488	19760753	.	+	.	ID=g14874.t1.exon10;Parent=g14874.t1;
NC_088783.1_Calliphora_vicina_chromosome_4,_idCalVici1.1,_whole_genome_shotgun_sequence	AUGUSTUS	stop_codon	19760751	19760753	.	+	0	ID=g14874.t1.stop1;Parent=g14874.t1;
NC_088783.1_Calliphora_vicina_chromosome_4,_idCalVici1.1,_whole_genome_shotgun_sequence	AUGUSTUS	gene	19857048	19857548	.	-	.	ID=g14875;
NC_088783.1_Calliphora_vicina_chromosome_4,_idCalVici1.1,_whole_genome_shotgun_sequence	AUGUSTUS	mRNA	19857048	19857548	0.96	-	.	ID=g14875.t1;Parent=g14875;
NC_088783.1_Calliphora_vicina_chromosome_4,_idCalVici1.1,_whole_genome_shotgun_sequence	AUGUSTUS	stop_codon	19857048	19857050	.	-	0	ID=g14875.t1.stop1;Parent=g14875.t1;
NC_088783.1_Calliphora_vicina_chromosome_4,_idCalVici1.1,_whole_genome_shotgun_sequence	AUGUSTUS	CDS	19857048	19857548	0.96	-	0	ID=g14875.t1.CDS1;Parent=g14875.t1;
NC_088783.1_Calliphora_vicina_chromosome_4,_idCalVici1.1,_whole_genome_shotgun_sequence	AUGUSTUS	exon	19857048	19857548	.	-	.	ID=g14875.t1.exon1;Parent=g14875.t1;
NC_088783.1_Calliphora_vicina_chromosome_4,_idCalVici1.1,_whole_genome_shotgun_sequence	AUGUSTUS	start_codon	19857546	19857548	.	-	0	ID=g14875.t1.start1;Parent=g14875.t1;
NC_088783.1_Calliphora_vicina_chromosome_4,_idCalVici1.1,_whole_genome_shotgun_sequence	AUGUSTUS	gene	19871123	19872492	.	+	.	ID=g14876;
NC_088783.1_Calliphora_vicina_chromosome_4,_idCalVici1.1,_whole_genome_shotgun_sequence	AUGUSTUS	mRNA	19871123	19872492	0.93	+	.	ID=g14876.t1;Parent=g14876;
NC_088783.1_Calliphora_vicina_chromosome_4,_idCalVici1.1,_whole_genome_shotgun_sequence	AUGUSTUS	start_codon	19871123	19871125	.	+	0	ID=g14876.t1.start1;Parent=g14876.t1;
NC_088783.1_Calliphora_vicina_chromosome_4,_idCalVici1.1,_whole_genome_shotgun_sequence	AUGUSTUS	CDS	19871123	19871186	0.99	+	0	ID=g14876.t1.CDS1;Parent=g14876.t1;
NC_088783.1_Calliphora_vicina_chromosome_4,_idCalVici1.1,_whole_genome_shotgun_sequence	AUGUSTUS	exon	19871123	19871186	.	+	.	ID=g14876.t1.exon1;Parent=g14876.t1;
NC_088783.1_Calliphora_vicina_chromosome_4,_idCalVici1.1,_whole_genome_shotgun_sequence	AUGUSTUS	intron	19871187	19871252	0.99	+	.	ID=g14876.t1.intron1;Parent=g14876.t1;
NC_088783.1_Calliphora_vicina_chromosome_4,_idCalVici1.1,_whole_genome_shotgun_sequence	AUGUSTUS	CDS	19871253	19871573	0.99	+	2	ID=g14876.t1.CDS2;Parent=g14876.t1;
NC_088783.1_Calliphora_vicina_chromosome_4,_idCalVici1.1,_whole_genome_shotgun_sequence	AUGUSTUS	exon	19871253	19871573	.	+	.	ID=g14876.t1.exon2;Parent=g14876.t1;
NC_088783.1_Calliphora_vicina_chromosome_4,_idCalVici1.1,_whole_genome_shotgun_sequence	AUGUSTUS	intron	19871574	19872154	0.94	+	.	ID=g14876.t1.intron2;Parent=g14876.t1;
NC_088783.1_Calliphora_vicina_chromosome_4,_idCalVici1.1,_whole_genome_shotgun_sequence	AUGUSTUS	CDS	19872155	19872492	0.94	+	2	ID=g14876.t1.CDS3;Parent=g14876.t1;
NC_088783.1_Calliphora_vicina_chromosome_4,_idCalVici1.1,_whole_genome_shotgun_sequence	AUGUSTUS	exon	19872155	19872492	.	+	.	ID=g14876.t1.exon3;Parent=g14876.t1;
NC_088783.1_Calliphora_vicina_chromosome_4,_idCalVici1.1,_whole_genome_shotgun_sequence	AUGUSTUS	stop_codon	19872490	19872492	.	+	0	ID=g14876.t1.stop1;Parent=g14876.t1;
NC_088783.1_Calliphora_vicina_chromosome_4,_idCalVici1.1,_whole_genome_shotgun_sequence	AUGUSTUS	gene	19968803	19970289	.	+	.	ID=g14877;
NC_088783.1_Calliphora_vicina_chromosome_4,_idCalVici1.1,_whole_genome_shotgun_sequence	AUGUSTUS	mRNA	19968803	19970289	0.82	+	.	ID=g14877.t1;Parent=g14877;
NC_088783.1_Calliphora_vicina_chromosome_4,_idCalVici1.1,_whole_genome_shotgun_sequence	AUGUSTUS	start_codon	19968803	19968805	.	+	0	ID=g14877.t1.start1;Parent=g14877.t1;
NC_088783.1_Calliphora_vicina_chromosome_4,_idCalVici1.1,_whole_genome_shotgun_sequence	AUGUSTUS	CDS	19968803	19969735	1	+	0	ID=g14877.t1.CDS1;Parent=g14877.t1;
NC_088783.1_Calliphora_vicina_chromosome_4,_idCalVici1.1,_whole_genome_shotgun_sequence	AUGUSTUS	exon	19968803	19969735	.	+	.	ID=g14877.t1.exon1;Parent=g14877.t1;
NC_088783.1_Calliphora_vicina_chromosome_4,_idCalVici1.1,_whole_genome_shotgun_sequence	AUGUSTUS	intron	19969736	19970202	0.82	+	.	ID=g14877.t1.intron1;Parent=g14877.t1;
NC_088783.1_Calliphora_vicina_chromosome_4,_idCalVici1.1,_whole_genome_shotgun_sequence	AUGUSTUS	CDS	19970203	19970289	0.82	+	0	ID=g14877.t1.CDS2;Parent=g14877.t1;
NC_088783.1_Calliphora_vicina_chromosome_4,_idCalVici1.1,_whole_genome_shotgun_sequence	AUGUSTUS	exon	19970203	19970289	.	+	.	ID=g14877.t1.exon2;Parent=g14877.t1;
NC_088783.1_Calliphora_vicina_chromosome_4,_idCalVici1.1,_whole_genome_shotgun_sequence	AUGUSTUS	stop_codon	19970287	19970289	.	+	0	ID=g14877.t1.stop1;Parent=g14877.t1;
NC_088783.1_Calliphora_vicina_chromosome_4,_idCalVici1.1,_whole_genome_shotgun_sequence	AUGUSTUS	gene	20019208	20032960	.	-	.	ID=g14878;
NC_088783.1_Calliphora_vicina_chromosome_4,_idCalVici1.1,_whole_genome_shotgun_sequence	AUGUSTUS	mRNA	20019208	20032960	1	-	.	ID=g14878.t1;Parent=g14878;
NC_088783.1_Calliphora_vicina_chromosome_4,_idCalVici1.1,_whole_genome_shotgun_sequence	AUGUSTUS	stop_codon	20019208	20019210	.	-	0	ID=g14878.t1.stop1;Parent=g14878.t1;
NC_088783.1_Calliphora_vicina_chromosome_4,_idCalVici1.1,_whole_genome_shotgun_sequence	AUGUSTUS	CDS	20019208	20021688	1	-	0	ID=g14878.t1.CDS1;Parent=g14878.t1;
NC_088783.1_Calliphora_vicina_chromosome_4,_idCalVici1.1,_whole_genome_shotgun_sequence	AUGUSTUS	exon	20019208	20021688	.	-	.	ID=g14878.t1.exon1;Parent=g14878.t1;
NC_088783.1_Calliphora_vicina_chromosome_4,_idCalVici1.1,_whole_genome_shotgun_sequence	AUGUSTUS	intron	20021689	20021796	1	-	.	ID=g14878.t1.intron1;Parent=g14878.t1;
NC_088783.1_Calliphora_vicina_chromosome_4,_idCalVici1.1,_whole_genome_shotgun_sequence	AUGUSTUS	CDS	20021797	20021936	1	-	2	ID=g14878.t1.CDS2;Parent=g14878.t1;
NC_088783.1_Calliphora_vicina_chromosome_4,_idCalVici1.1,_whole_genome_shotgun_sequence	AUGUSTUS	exon	20021797	20021936	.	-	.	ID=g14878.t1.exon2;Parent=g14878.t1;
NC_088783.1_Calliphora_vicina_chromosome_4,_idCalVici1.1,_whole_genome_shotgun_sequence	AUGUSTUS	intron	20021937	20022119	1	-	.	ID=g14878.t1.intron2;Parent=g14878.t1;
NC_088783.1_Calliphora_vicina_chromosome_4,_idCalVici1.1,_whole_genome_shotgun_sequence	AUGUSTUS	CDS	20022120	20022280	1	-	1	ID=g14878.t1.CDS3;Parent=g14878.t1;
NC_088783.1_Calliphora_vicina_chromosome_4,_idCalVici1.1,_whole_genome_shotgun_sequence	AUGUSTUS	exon	20022120	20022280	.	-	.	ID=g14878.t1.exon3;Parent=g14878.t1;
NC_088783.1_Calliphora_vicina_chromosome_4,_idCalVici1.1,_whole_genome_shotgun_sequence	AUGUSTUS	intron	20022281	20025158	1	-	.	ID=g14878.t1.intron3;Parent=g14878.t1;
NC_088783.1_Calliphora_vicina_chromosome_4,_idCalVici1.1,_whole_genome_shotgun_sequence	AUGUSTUS	CDS	20025159	20025273	1	-	2	ID=g14878.t1.CDS4;Parent=g14878.t1;
NC_088783.1_Calliphora_vicina_chromosome_4,_idCalVici1.1,_whole_genome_shotgun_sequence	AUGUSTUS	exon	20025159	20025273	.	-	.	ID=g14878.t1.exon4;Parent=g14878.t1;
NC_088783.1_Calliphora_vicina_chromosome_4,_idCalVici1.1,_whole_genome_shotgun_sequence	AUGUSTUS	intron	20025274	20032854	1	-	.	ID=g14878.t1.intron4;Parent=g14878.t1;
NC_088783.1_Calliphora_vicina_chromosome_4,_idCalVici1.1,_whole_genome_shotgun_sequence	AUGUSTUS	CDS	20032855	20032960	1	-	0	ID=g14878.t1.CDS5;Parent=g14878.t1;
NC_088783.1_Calliphora_vicina_chromosome_4,_idCalVici1.1,_whole_genome_shotgun_sequence	AUGUSTUS	exon	20032855	20032960	.	-	.	ID=g14878.t1.exon5;Parent=g14878.t1;
NC_088783.1_Calliphora_vicina_chromosome_4,_idCalVici1.1,_whole_genome_shotgun_sequence	AUGUSTUS	start_codon	20032958	20032960	.	-	0	ID=g14878.t1.start1;Parent=g14878.t1;
NC_088783.1_Calliphora_vicina_chromosome_4,_idCalVici1.1,_whole_genome_shotgun_sequence	AUGUSTUS	mRNA	20019208	20032960	1	-	.	ID=g14878.t2;Parent=g14878;
NC_088783.1_Calliphora_vicina_chromosome_4,_idCalVici1.1,_whole_genome_shotgun_sequence	AUGUSTUS	stop_codon	20019208	20019210	.	-	0	ID=g14878.t2.stop1;Parent=g14878.t2;
NC_088783.1_Calliphora_vicina_chromosome_4,_idCalVici1.1,_whole_genome_shotgun_sequence	AUGUSTUS	CDS	20019208	20021688	1	-	0	ID=g14878.t2.CDS1;Parent=g14878.t2;
NC_088783.1_Calliphora_vicina_chromosome_4,_idCalVici1.1,_whole_genome_shotgun_sequence	AUGUSTUS	exon	20019208	20021688	.	-	.	ID=g14878.t2.exon1;Parent=g14878.t2;
NC_088783.1_Calliphora_vicina_chromosome_4,_idCalVici1.1,_whole_genome_shotgun_sequence	AUGUSTUS	intron	20021689	20021796	1	-	.	ID=g14878.t2.intron1;Parent=g14878.t2;
NC_088783.1_Calliphora_vicina_chromosome_4,_idCalVici1.1,_whole_genome_shotgun_sequence	AUGUSTUS	CDS	20021797	20021936	1	-	2	ID=g14878.t2.CDS2;Parent=g14878.t2;
NC_088783.1_Calliphora_vicina_chromosome_4,_idCalVici1.1,_whole_genome_shotgun_sequence	AUGUSTUS	exon	20021797	20021936	.	-	.	ID=g14878.t2.exon2;Parent=g14878.t2;
NC_088783.1_Calliphora_vicina_chromosome_4,_idCalVici1.1,_whole_genome_shotgun_sequence	AUGUSTUS	intron	20021937	20022119	1	-	.	ID=g14878.t2.intron2;Parent=g14878.t2;
NC_088783.1_Calliphora_vicina_chromosome_4,_idCalVici1.1,_whole_genome_shotgun_sequence	AUGUSTUS	CDS	20022120	20022283	1	-	1	ID=g14878.t2.CDS3;Parent=g14878.t2;
NC_088783.1_Calliphora_vicina_chromosome_4,_idCalVici1.1,_whole_genome_shotgun_sequence	AUGUSTUS	exon	20022120	20022283	.	-	.	ID=g14878.t2.exon3;Parent=g14878.t2;
NC_088783.1_Calliphora_vicina_chromosome_4,_idCalVici1.1,_whole_genome_shotgun_sequence	AUGUSTUS	intron	20022284	20025158	1	-	.	ID=g14878.t2.intron3;Parent=g14878.t2;
NC_088783.1_Calliphora_vicina_chromosome_4,_idCalVici1.1,_whole_genome_shotgun_sequence	AUGUSTUS	CDS	20025159	20025273	1	-	2	ID=g14878.t2.CDS4;Parent=g14878.t2;
NC_088783.1_Calliphora_vicina_chromosome_4,_idCalVici1.1,_whole_genome_shotgun_sequence	AUGUSTUS	exon	20025159	20025273	.	-	.	ID=g14878.t2.exon4;Parent=g14878.t2;
NC_088783.1_Calliphora_vicina_chromosome_4,_idCalVici1.1,_whole_genome_shotgun_sequence	AUGUSTUS	intron	20025274	20032854	1	-	.	ID=g14878.t2.intron4;Parent=g14878.t2;
NC_088783.1_Calliphora_vicina_chromosome_4,_idCalVici1.1,_whole_genome_shotgun_sequence	AUGUSTUS	CDS	20032855	20032960	1	-	0	ID=g14878.t2.CDS5;Parent=g14878.t2;
NC_088783.1_Calliphora_vicina_chromosome_4,_idCalVici1.1,_whole_genome_shotgun_sequence	AUGUSTUS	exon	20032855	20032960	.	-	.	ID=g14878.t2.exon5;Parent=g14878.t2;
NC_088783.1_Calliphora_vicina_chromosome_4,_idCalVici1.1,_whole_genome_shotgun_sequence	AUGUSTUS	start_codon	20032958	20032960	.	-	0	ID=g14878.t2.start1;Parent=g14878.t2;
NC_088783.1_Calliphora_vicina_chromosome_4,_idCalVici1.1,_whole_genome_shotgun_sequence	AUGUSTUS	gene	20373334	20373679	.	+	.	ID=g14879;
NC_088783.1_Calliphora_vicina_chromosome_4,_idCalVici1.1,_whole_genome_shotgun_sequence	AUGUSTUS	mRNA	20373334	20373679	0.52	+	.	ID=g14879.t1;Parent=g14879;
NC_088783.1_Calliphora_vicina_chromosome_4,_idCalVici1.1,_whole_genome_shotgun_sequence	AUGUSTUS	start_codon	20373334	20373336	.	+	0	ID=g14879.t1.start1;Parent=g14879.t1;
NC_088783.1_Calliphora_vicina_chromosome_4,_idCalVici1.1,_whole_genome_shotgun_sequence	AUGUSTUS	CDS	20373334	20373508	0.98	+	0	ID=g14879.t1.CDS1;Parent=g14879.t1;
NC_088783.1_Calliphora_vicina_chromosome_4,_idCalVici1.1,_whole_genome_shotgun_sequence	AUGUSTUS	exon	20373334	20373508	.	+	.	ID=g14879.t1.exon1;Parent=g14879.t1;
NC_088783.1_Calliphora_vicina_chromosome_4,_idCalVici1.1,_whole_genome_shotgun_sequence	AUGUSTUS	intron	20373509	20373632	0.52	+	.	ID=g14879.t1.intron1;Parent=g14879.t1;
NC_088783.1_Calliphora_vicina_chromosome_4,_idCalVici1.1,_whole_genome_shotgun_sequence	AUGUSTUS	CDS	20373633	20373679	0.52	+	2	ID=g14879.t1.CDS2;Parent=g14879.t1;
NC_088783.1_Calliphora_vicina_chromosome_4,_idCalVici1.1,_whole_genome_shotgun_sequence	AUGUSTUS	exon	20373633	20373679	.	+	.	ID=g14879.t1.exon2;Parent=g14879.t1;
NC_088783.1_Calliphora_vicina_chromosome_4,_idCalVici1.1,_whole_genome_shotgun_sequence	AUGUSTUS	stop_codon	20373677	20373679	.	+	0	ID=g14879.t1.stop1;Parent=g14879.t1;
NC_088783.1_Calliphora_vicina_chromosome_4,_idCalVici1.1,_whole_genome_shotgun_sequence	AUGUSTUS	gene	20381326	20384573	.	-	.	ID=g14880;
NC_088783.1_Calliphora_vicina_chromosome_4,_idCalVici1.1,_whole_genome_shotgun_sequence	AUGUSTUS	mRNA	20381326	20384573	1	-	.	ID=g14880.t1;Parent=g14880;
NC_088783.1_Calliphora_vicina_chromosome_4,_idCalVici1.1,_whole_genome_shotgun_sequence	AUGUSTUS	stop_codon	20381326	20381328	.	-	0	ID=g14880.t1.stop1;Parent=g14880.t1;
NC_088783.1_Calliphora_vicina_chromosome_4,_idCalVici1.1,_whole_genome_shotgun_sequence	AUGUSTUS	CDS	20381326	20381476	1	-	1	ID=g14880.t1.CDS1;Parent=g14880.t1;
NC_088783.1_Calliphora_vicina_chromosome_4,_idCalVici1.1,_whole_genome_shotgun_sequence	AUGUSTUS	exon	20381326	20381476	.	-	.	ID=g14880.t1.exon1;Parent=g14880.t1;
NC_088783.1_Calliphora_vicina_chromosome_4,_idCalVici1.1,_whole_genome_shotgun_sequence	AUGUSTUS	intron	20381477	20381548	1	-	.	ID=g14880.t1.intron1;Parent=g14880.t1;
NC_088783.1_Calliphora_vicina_chromosome_4,_idCalVici1.1,_whole_genome_shotgun_sequence	AUGUSTUS	CDS	20381549	20381695	1	-	1	ID=g14880.t1.CDS2;Parent=g14880.t1;
NC_088783.1_Calliphora_vicina_chromosome_4,_idCalVici1.1,_whole_genome_shotgun_sequence	AUGUSTUS	exon	20381549	20381695	.	-	.	ID=g14880.t1.exon2;Parent=g14880.t1;
NC_088783.1_Calliphora_vicina_chromosome_4,_idCalVici1.1,_whole_genome_shotgun_sequence	AUGUSTUS	intron	20381696	20381759	1	-	.	ID=g14880.t1.intron2;Parent=g14880.t1;
NC_088783.1_Calliphora_vicina_chromosome_4,_idCalVici1.1,_whole_genome_shotgun_sequence	AUGUSTUS	CDS	20381760	20381950	1	-	0	ID=g14880.t1.CDS3;Parent=g14880.t1;
NC_088783.1_Calliphora_vicina_chromosome_4,_idCalVici1.1,_whole_genome_shotgun_sequence	AUGUSTUS	exon	20381760	20381950	.	-	.	ID=g14880.t1.exon3;Parent=g14880.t1;
NC_088783.1_Calliphora_vicina_chromosome_4,_idCalVici1.1,_whole_genome_shotgun_sequence	AUGUSTUS	intron	20381951	20382011	1	-	.	ID=g14880.t1.intron3;Parent=g14880.t1;
NC_088783.1_Calliphora_vicina_chromosome_4,_idCalVici1.1,_whole_genome_shotgun_sequence	AUGUSTUS	CDS	20382012	20382394	1	-	2	ID=g14880.t1.CDS4;Parent=g14880.t1;
NC_088783.1_Calliphora_vicina_chromosome_4,_idCalVici1.1,_whole_genome_shotgun_sequence	AUGUSTUS	exon	20382012	20382394	.	-	.	ID=g14880.t1.exon4;Parent=g14880.t1;
NC_088783.1_Calliphora_vicina_chromosome_4,_idCalVici1.1,_whole_genome_shotgun_sequence	AUGUSTUS	intron	20382395	20382470	1	-	.	ID=g14880.t1.intron4;Parent=g14880.t1;
NC_088783.1_Calliphora_vicina_chromosome_4,_idCalVici1.1,_whole_genome_shotgun_sequence	AUGUSTUS	CDS	20382471	20382580	1	-	1	ID=g14880.t1.CDS5;Parent=g14880.t1;
NC_088783.1_Calliphora_vicina_chromosome_4,_idCalVici1.1,_whole_genome_shotgun_sequence	AUGUSTUS	exon	20382471	20382580	.	-	.	ID=g14880.t1.exon5;Parent=g14880.t1;
NC_088783.1_Calliphora_vicina_chromosome_4,_idCalVici1.1,_whole_genome_shotgun_sequence	AUGUSTUS	intron	20382581	20382636	1	-	.	ID=g14880.t1.intron5;Parent=g14880.t1;
NC_088783.1_Calliphora_vicina_chromosome_4,_idCalVici1.1,_whole_genome_shotgun_sequence	AUGUSTUS	CDS	20382637	20383037	1	-	0	ID=g14880.t1.CDS6;Parent=g14880.t1;
NC_088783.1_Calliphora_vicina_chromosome_4,_idCalVici1.1,_whole_genome_shotgun_sequence	AUGUSTUS	exon	20382637	20383037	.	-	.	ID=g14880.t1.exon6;Parent=g14880.t1;
NC_088783.1_Calliphora_vicina_chromosome_4,_idCalVici1.1,_whole_genome_shotgun_sequence	AUGUSTUS	intron	20383038	20384244	1	-	.	ID=g14880.t1.intron6;Parent=g14880.t1;
NC_088783.1_Calliphora_vicina_chromosome_4,_idCalVici1.1,_whole_genome_shotgun_sequence	AUGUSTUS	CDS	20384245	20384372	1	-	2	ID=g14880.t1.CDS7;Parent=g14880.t1;
NC_088783.1_Calliphora_vicina_chromosome_4,_idCalVici1.1,_whole_genome_shotgun_sequence	AUGUSTUS	exon	20384245	20384372	.	-	.	ID=g14880.t1.exon7;Parent=g14880.t1;
NC_088783.1_Calliphora_vicina_chromosome_4,_idCalVici1.1,_whole_genome_shotgun_sequence	AUGUSTUS	intron	20384373	20384521	1	-	.	ID=g14880.t1.intron7;Parent=g14880.t1;
NC_088783.1_Calliphora_vicina_chromosome_4,_idCalVici1.1,_whole_genome_shotgun_sequence	AUGUSTUS	CDS	20384522	20384573	1	-	0	ID=g14880.t1.CDS8;Parent=g14880.t1;
NC_088783.1_Calliphora_vicina_chromosome_4,_idCalVici1.1,_whole_genome_shotgun_sequence	AUGUSTUS	exon	20384522	20384573	.	-	.	ID=g14880.t1.exon8;Parent=g14880.t1;
NC_088783.1_Calliphora_vicina_chromosome_4,_idCalVici1.1,_whole_genome_shotgun_sequence	AUGUSTUS	start_codon	20384571	20384573	.	-	0	ID=g14880.t1.start1;Parent=g14880.t1;
NC_088783.1_Calliphora_vicina_chromosome_4,_idCalVici1.1,_whole_genome_shotgun_sequence	AUGUSTUS	gene	20386214	20391000	.	+	.	ID=g14881;
NC_088783.1_Calliphora_vicina_chromosome_4,_idCalVici1.1,_whole_genome_shotgun_sequence	AUGUSTUS	mRNA	20386214	20391000	1	+	.	ID=g14881.t1;Parent=g14881;
NC_088783.1_Calliphora_vicina_chromosome_4,_idCalVici1.1,_whole_genome_shotgun_sequence	AUGUSTUS	start_codon	20386214	20386216	.	+	0	ID=g14881.t1.start1;Parent=g14881.t1;
NC_088783.1_Calliphora_vicina_chromosome_4,_idCalVici1.1,_whole_genome_shotgun_sequence	AUGUSTUS	CDS	20386214	20386325	1	+	0	ID=g14881.t1.CDS1;Parent=g14881.t1;
NC_088783.1_Calliphora_vicina_chromosome_4,_idCalVici1.1,_whole_genome_shotgun_sequence	AUGUSTUS	exon	20386214	20386325	.	+	.	ID=g14881.t1.exon1;Parent=g14881.t1;
NC_088783.1_Calliphora_vicina_chromosome_4,_idCalVici1.1,_whole_genome_shotgun_sequence	AUGUSTUS	intron	20386326	20387865	1	+	.	ID=g14881.t1.intron1;Parent=g14881.t1;
NC_088783.1_Calliphora_vicina_chromosome_4,_idCalVici1.1,_whole_genome_shotgun_sequence	AUGUSTUS	CDS	20387866	20387969	1	+	2	ID=g14881.t1.CDS2;Parent=g14881.t1;
NC_088783.1_Calliphora_vicina_chromosome_4,_idCalVici1.1,_whole_genome_shotgun_sequence	AUGUSTUS	exon	20387866	20387969	.	+	.	ID=g14881.t1.exon2;Parent=g14881.t1;
NC_088783.1_Calliphora_vicina_chromosome_4,_idCalVici1.1,_whole_genome_shotgun_sequence	AUGUSTUS	intron	20387970	20388035	1	+	.	ID=g14881.t1.intron2;Parent=g14881.t1;
NC_088783.1_Calliphora_vicina_chromosome_4,_idCalVici1.1,_whole_genome_shotgun_sequence	AUGUSTUS	CDS	20388036	20388488	1	+	0	ID=g14881.t1.CDS3;Parent=g14881.t1;
NC_088783.1_Calliphora_vicina_chromosome_4,_idCalVici1.1,_whole_genome_shotgun_sequence	AUGUSTUS	exon	20388036	20388488	.	+	.	ID=g14881.t1.exon3;Parent=g14881.t1;
NC_088783.1_Calliphora_vicina_chromosome_4,_idCalVici1.1,_whole_genome_shotgun_sequence	AUGUSTUS	intron	20388489	20388628	1	+	.	ID=g14881.t1.intron3;Parent=g14881.t1;
NC_088783.1_Calliphora_vicina_chromosome_4,_idCalVici1.1,_whole_genome_shotgun_sequence	AUGUSTUS	CDS	20388629	20388808	1	+	0	ID=g14881.t1.CDS4;Parent=g14881.t1;
NC_088783.1_Calliphora_vicina_chromosome_4,_idCalVici1.1,_whole_genome_shotgun_sequence	AUGUSTUS	exon	20388629	20388808	.	+	.	ID=g14881.t1.exon4;Parent=g14881.t1;
NC_088783.1_Calliphora_vicina_chromosome_4,_idCalVici1.1,_whole_genome_shotgun_sequence	AUGUSTUS	intron	20388809	20388862	1	+	.	ID=g14881.t1.intron4;Parent=g14881.t1;
NC_088783.1_Calliphora_vicina_chromosome_4,_idCalVici1.1,_whole_genome_shotgun_sequence	AUGUSTUS	CDS	20388863	20388979	1	+	0	ID=g14881.t1.CDS5;Parent=g14881.t1;
NC_088783.1_Calliphora_vicina_chromosome_4,_idCalVici1.1,_whole_genome_shotgun_sequence	AUGUSTUS	exon	20388863	20388979	.	+	.	ID=g14881.t1.exon5;Parent=g14881.t1;
NC_088783.1_Calliphora_vicina_chromosome_4,_idCalVici1.1,_whole_genome_shotgun_sequence	AUGUSTUS	intron	20388980	20390231	1	+	.	ID=g14881.t1.intron5;Parent=g14881.t1;
NC_088783.1_Calliphora_vicina_chromosome_4,_idCalVici1.1,_whole_genome_shotgun_sequence	AUGUSTUS	CDS	20390232	20390763	1	+	0	ID=g14881.t1.CDS6;Parent=g14881.t1;
NC_088783.1_Calliphora_vicina_chromosome_4,_idCalVici1.1,_whole_genome_shotgun_sequence	AUGUSTUS	exon	20390232	20390763	.	+	.	ID=g14881.t1.exon6;Parent=g14881.t1;
NC_088783.1_Calliphora_vicina_chromosome_4,_idCalVici1.1,_whole_genome_shotgun_sequence	AUGUSTUS	intron	20390764	20390839	1	+	.	ID=g14881.t1.intron6;Parent=g14881.t1;
NC_088783.1_Calliphora_vicina_chromosome_4,_idCalVici1.1,_whole_genome_shotgun_sequence	AUGUSTUS	CDS	20390840	20391000	1	+	2	ID=g14881.t1.CDS7;Parent=g14881.t1;
NC_088783.1_Calliphora_vicina_chromosome_4,_idCalVici1.1,_whole_genome_shotgun_sequence	AUGUSTUS	exon	20390840	20391000	.	+	.	ID=g14881.t1.exon7;Parent=g14881.t1;
NC_088783.1_Calliphora_vicina_chromosome_4,_idCalVici1.1,_whole_genome_shotgun_sequence	AUGUSTUS	stop_codon	20390998	20391000	.	+	0	ID=g14881.t1.stop1;Parent=g14881.t1;
NC_088783.1_Calliphora_vicina_chromosome_4,_idCalVici1.1,_whole_genome_shotgun_sequence	AUGUSTUS	gene	20394895	20399982	.	-	.	ID=g14882;
NC_088783.1_Calliphora_vicina_chromosome_4,_idCalVici1.1,_whole_genome_shotgun_sequence	AUGUSTUS	mRNA	20394895	20399982	1	-	.	ID=g14882.t1;Parent=g14882;
NC_088783.1_Calliphora_vicina_chromosome_4,_idCalVici1.1,_whole_genome_shotgun_sequence	AUGUSTUS	stop_codon	20394895	20394897	.	-	0	ID=g14882.t1.stop1;Parent=g14882.t1;
NC_088783.1_Calliphora_vicina_chromosome_4,_idCalVici1.1,_whole_genome_shotgun_sequence	AUGUSTUS	CDS	20394895	20395018	1	-	1	ID=g14882.t1.CDS1;Parent=g14882.t1;
NC_088783.1_Calliphora_vicina_chromosome_4,_idCalVici1.1,_whole_genome_shotgun_sequence	AUGUSTUS	exon	20394895	20395018	.	-	.	ID=g14882.t1.exon1;Parent=g14882.t1;
NC_088783.1_Calliphora_vicina_chromosome_4,_idCalVici1.1,_whole_genome_shotgun_sequence	AUGUSTUS	intron	20395019	20395082	1	-	.	ID=g14882.t1.intron1;Parent=g14882.t1;
NC_088783.1_Calliphora_vicina_chromosome_4,_idCalVici1.1,_whole_genome_shotgun_sequence	AUGUSTUS	CDS	20395083	20395229	1	-	1	ID=g14882.t1.CDS2;Parent=g14882.t1;
NC_088783.1_Calliphora_vicina_chromosome_4,_idCalVici1.1,_whole_genome_shotgun_sequence	AUGUSTUS	exon	20395083	20395229	.	-	.	ID=g14882.t1.exon2;Parent=g14882.t1;
NC_088783.1_Calliphora_vicina_chromosome_4,_idCalVici1.1,_whole_genome_shotgun_sequence	AUGUSTUS	intron	20395230	20395294	1	-	.	ID=g14882.t1.intron2;Parent=g14882.t1;
NC_088783.1_Calliphora_vicina_chromosome_4,_idCalVici1.1,_whole_genome_shotgun_sequence	AUGUSTUS	CDS	20395295	20395485	1	-	0	ID=g14882.t1.CDS3;Parent=g14882.t1;
NC_088783.1_Calliphora_vicina_chromosome_4,_idCalVici1.1,_whole_genome_shotgun_sequence	AUGUSTUS	exon	20395295	20395485	.	-	.	ID=g14882.t1.exon3;Parent=g14882.t1;
NC_088783.1_Calliphora_vicina_chromosome_4,_idCalVici1.1,_whole_genome_shotgun_sequence	AUGUSTUS	intron	20395486	20395550	1	-	.	ID=g14882.t1.intron3;Parent=g14882.t1;
NC_088783.1_Calliphora_vicina_chromosome_4,_idCalVici1.1,_whole_genome_shotgun_sequence	AUGUSTUS	CDS	20395551	20395933	1	-	2	ID=g14882.t1.CDS4;Parent=g14882.t1;
NC_088783.1_Calliphora_vicina_chromosome_4,_idCalVici1.1,_whole_genome_shotgun_sequence	AUGUSTUS	exon	20395551	20395933	.	-	.	ID=g14882.t1.exon4;Parent=g14882.t1;
NC_088783.1_Calliphora_vicina_chromosome_4,_idCalVici1.1,_whole_genome_shotgun_sequence	AUGUSTUS	intron	20395934	20395999	1	-	.	ID=g14882.t1.intron4;Parent=g14882.t1;
NC_088783.1_Calliphora_vicina_chromosome_4,_idCalVici1.1,_whole_genome_shotgun_sequence	AUGUSTUS	CDS	20396000	20396109	1	-	1	ID=g14882.t1.CDS5;Parent=g14882.t1;
NC_088783.1_Calliphora_vicina_chromosome_4,_idCalVici1.1,_whole_genome_shotgun_sequence	AUGUSTUS	exon	20396000	20396109	.	-	.	ID=g14882.t1.exon5;Parent=g14882.t1;
NC_088783.1_Calliphora_vicina_chromosome_4,_idCalVici1.1,_whole_genome_shotgun_sequence	AUGUSTUS	intron	20396110	20396169	1	-	.	ID=g14882.t1.intron5;Parent=g14882.t1;
NC_088783.1_Calliphora_vicina_chromosome_4,_idCalVici1.1,_whole_genome_shotgun_sequence	AUGUSTUS	CDS	20396170	20396570	1	-	0	ID=g14882.t1.CDS6;Parent=g14882.t1;
NC_088783.1_Calliphora_vicina_chromosome_4,_idCalVici1.1,_whole_genome_shotgun_sequence	AUGUSTUS	exon	20396170	20396570	.	-	.	ID=g14882.t1.exon6;Parent=g14882.t1;
NC_088783.1_Calliphora_vicina_chromosome_4,_idCalVici1.1,_whole_genome_shotgun_sequence	AUGUSTUS	intron	20396571	20399720	1	-	.	ID=g14882.t1.intron6;Parent=g14882.t1;
NC_088783.1_Calliphora_vicina_chromosome_4,_idCalVici1.1,_whole_genome_shotgun_sequence	AUGUSTUS	CDS	20399721	20399848	1	-	2	ID=g14882.t1.CDS7;Parent=g14882.t1;
NC_088783.1_Calliphora_vicina_chromosome_4,_idCalVici1.1,_whole_genome_shotgun_sequence	AUGUSTUS	exon	20399721	20399848	.	-	.	ID=g14882.t1.exon7;Parent=g14882.t1;
NC_088783.1_Calliphora_vicina_chromosome_4,_idCalVici1.1,_whole_genome_shotgun_sequence	AUGUSTUS	intron	20399849	20399930	1	-	.	ID=g14882.t1.intron7;Parent=g14882.t1;
NC_088783.1_Calliphora_vicina_chromosome_4,_idCalVici1.1,_whole_genome_shotgun_sequence	AUGUSTUS	CDS	20399931	20399982	1	-	0	ID=g14882.t1.CDS8;Parent=g14882.t1;
NC_088783.1_Calliphora_vicina_chromosome_4,_idCalVici1.1,_whole_genome_shotgun_sequence	AUGUSTUS	exon	20399931	20399982	.	-	.	ID=g14882.t1.exon8;Parent=g14882.t1;
NC_088783.1_Calliphora_vicina_chromosome_4,_idCalVici1.1,_whole_genome_shotgun_sequence	AUGUSTUS	start_codon	20399980	20399982	.	-	0	ID=g14882.t1.start1;Parent=g14882.t1;
NC_088783.1_Calliphora_vicina_chromosome_4,_idCalVici1.1,_whole_genome_shotgun_sequence	AUGUSTUS	gene	20407636	20411015	.	-	.	ID=g14883;
NC_088783.1_Calliphora_vicina_chromosome_4,_idCalVici1.1,_whole_genome_shotgun_sequence	AUGUSTUS	mRNA	20407636	20411015	1	-	.	ID=g14883.t1;Parent=g14883;
NC_088783.1_Calliphora_vicina_chromosome_4,_idCalVici1.1,_whole_genome_shotgun_sequence	AUGUSTUS	stop_codon	20407636	20407638	.	-	0	ID=g14883.t1.stop1;Parent=g14883.t1;
NC_088783.1_Calliphora_vicina_chromosome_4,_idCalVici1.1,_whole_genome_shotgun_sequence	AUGUSTUS	CDS	20407636	20407777	1	-	1	ID=g14883.t1.CDS1;Parent=g14883.t1;
NC_088783.1_Calliphora_vicina_chromosome_4,_idCalVici1.1,_whole_genome_shotgun_sequence	AUGUSTUS	exon	20407636	20407777	.	-	.	ID=g14883.t1.exon1;Parent=g14883.t1;
NC_088783.1_Calliphora_vicina_chromosome_4,_idCalVici1.1,_whole_genome_shotgun_sequence	AUGUSTUS	intron	20407778	20407893	1	-	.	ID=g14883.t1.intron1;Parent=g14883.t1;
NC_088783.1_Calliphora_vicina_chromosome_4,_idCalVici1.1,_whole_genome_shotgun_sequence	AUGUSTUS	CDS	20407894	20408040	1	-	1	ID=g14883.t1.CDS2;Parent=g14883.t1;
NC_088783.1_Calliphora_vicina_chromosome_4,_idCalVici1.1,_whole_genome_shotgun_sequence	AUGUSTUS	exon	20407894	20408040	.	-	.	ID=g14883.t1.exon2;Parent=g14883.t1;
NC_088783.1_Calliphora_vicina_chromosome_4,_idCalVici1.1,_whole_genome_shotgun_sequence	AUGUSTUS	intron	20408041	20408153	1	-	.	ID=g14883.t1.intron2;Parent=g14883.t1;
NC_088783.1_Calliphora_vicina_chromosome_4,_idCalVici1.1,_whole_genome_shotgun_sequence	AUGUSTUS	CDS	20408154	20408344	1	-	0	ID=g14883.t1.CDS3;Parent=g14883.t1;
NC_088783.1_Calliphora_vicina_chromosome_4,_idCalVici1.1,_whole_genome_shotgun_sequence	AUGUSTUS	exon	20408154	20408344	.	-	.	ID=g14883.t1.exon3;Parent=g14883.t1;
NC_088783.1_Calliphora_vicina_chromosome_4,_idCalVici1.1,_whole_genome_shotgun_sequence	AUGUSTUS	intron	20408345	20408404	1	-	.	ID=g14883.t1.intron3;Parent=g14883.t1;
NC_088783.1_Calliphora_vicina_chromosome_4,_idCalVici1.1,_whole_genome_shotgun_sequence	AUGUSTUS	CDS	20408405	20408787	1	-	2	ID=g14883.t1.CDS4;Parent=g14883.t1;
NC_088783.1_Calliphora_vicina_chromosome_4,_idCalVici1.1,_whole_genome_shotgun_sequence	AUGUSTUS	exon	20408405	20408787	.	-	.	ID=g14883.t1.exon4;Parent=g14883.t1;
NC_088783.1_Calliphora_vicina_chromosome_4,_idCalVici1.1,_whole_genome_shotgun_sequence	AUGUSTUS	intron	20408788	20408856	1	-	.	ID=g14883.t1.intron4;Parent=g14883.t1;
NC_088783.1_Calliphora_vicina_chromosome_4,_idCalVici1.1,_whole_genome_shotgun_sequence	AUGUSTUS	CDS	20408857	20408966	1	-	1	ID=g14883.t1.CDS5;Parent=g14883.t1;
NC_088783.1_Calliphora_vicina_chromosome_4,_idCalVici1.1,_whole_genome_shotgun_sequence	AUGUSTUS	exon	20408857	20408966	.	-	.	ID=g14883.t1.exon5;Parent=g14883.t1;
NC_088783.1_Calliphora_vicina_chromosome_4,_idCalVici1.1,_whole_genome_shotgun_sequence	AUGUSTUS	intron	20408967	20409027	1	-	.	ID=g14883.t1.intron5;Parent=g14883.t1;
NC_088783.1_Calliphora_vicina_chromosome_4,_idCalVici1.1,_whole_genome_shotgun_sequence	AUGUSTUS	CDS	20409028	20409428	1	-	0	ID=g14883.t1.CDS6;Parent=g14883.t1;
NC_088783.1_Calliphora_vicina_chromosome_4,_idCalVici1.1,_whole_genome_shotgun_sequence	AUGUSTUS	exon	20409028	20409428	.	-	.	ID=g14883.t1.exon6;Parent=g14883.t1;
NC_088783.1_Calliphora_vicina_chromosome_4,_idCalVici1.1,_whole_genome_shotgun_sequence	AUGUSTUS	intron	20409429	20410672	1	-	.	ID=g14883.t1.intron6;Parent=g14883.t1;
NC_088783.1_Calliphora_vicina_chromosome_4,_idCalVici1.1,_whole_genome_shotgun_sequence	AUGUSTUS	CDS	20410673	20410800	1	-	2	ID=g14883.t1.CDS7;Parent=g14883.t1;
NC_088783.1_Calliphora_vicina_chromosome_4,_idCalVici1.1,_whole_genome_shotgun_sequence	AUGUSTUS	exon	20410673	20410800	.	-	.	ID=g14883.t1.exon7;Parent=g14883.t1;
NC_088783.1_Calliphora_vicina_chromosome_4,_idCalVici1.1,_whole_genome_shotgun_sequence	AUGUSTUS	intron	20410801	20410963	1	-	.	ID=g14883.t1.intron7;Parent=g14883.t1;
NC_088783.1_Calliphora_vicina_chromosome_4,_idCalVici1.1,_whole_genome_shotgun_sequence	AUGUSTUS	CDS	20410964	20411015	1	-	0	ID=g14883.t1.CDS8;Parent=g14883.t1;
NC_088783.1_Calliphora_vicina_chromosome_4,_idCalVici1.1,_whole_genome_shotgun_sequence	AUGUSTUS	exon	20410964	20411015	.	-	.	ID=g14883.t1.exon8;Parent=g14883.t1;
NC_088783.1_Calliphora_vicina_chromosome_4,_idCalVici1.1,_whole_genome_shotgun_sequence	AUGUSTUS	start_codon	20411013	20411015	.	-	0	ID=g14883.t1.start1;Parent=g14883.t1;
NC_088783.1_Calliphora_vicina_chromosome_4,_idCalVici1.1,_whole_genome_shotgun_sequence	AUGUSTUS	gene	20419374	20435073	.	-	.	ID=g14884;
NC_088783.1_Calliphora_vicina_chromosome_4,_idCalVici1.1,_whole_genome_shotgun_sequence	AUGUSTUS	mRNA	20419374	20435073	1	-	.	ID=g14884.t1;Parent=g14884;
NC_088783.1_Calliphora_vicina_chromosome_4,_idCalVici1.1,_whole_genome_shotgun_sequence	AUGUSTUS	stop_codon	20419374	20419376	.	-	0	ID=g14884.t1.stop1;Parent=g14884.t1;
NC_088783.1_Calliphora_vicina_chromosome_4,_idCalVici1.1,_whole_genome_shotgun_sequence	AUGUSTUS	CDS	20419374	20419811	1	-	0	ID=g14884.t1.CDS1;Parent=g14884.t1;
NC_088783.1_Calliphora_vicina_chromosome_4,_idCalVici1.1,_whole_genome_shotgun_sequence	AUGUSTUS	exon	20419374	20419811	.	-	.	ID=g14884.t1.exon1;Parent=g14884.t1;
NC_088783.1_Calliphora_vicina_chromosome_4,_idCalVici1.1,_whole_genome_shotgun_sequence	AUGUSTUS	intron	20419812	20434047	1	-	.	ID=g14884.t1.intron1;Parent=g14884.t1;
NC_088783.1_Calliphora_vicina_chromosome_4,_idCalVici1.1,_whole_genome_shotgun_sequence	AUGUSTUS	CDS	20434048	20435073	1	-	0	ID=g14884.t1.CDS2;Parent=g14884.t1;
NC_088783.1_Calliphora_vicina_chromosome_4,_idCalVici1.1,_whole_genome_shotgun_sequence	AUGUSTUS	exon	20434048	20435073	.	-	.	ID=g14884.t1.exon2;Parent=g14884.t1;
NC_088783.1_Calliphora_vicina_chromosome_4,_idCalVici1.1,_whole_genome_shotgun_sequence	AUGUSTUS	start_codon	20435071	20435073	.	-	0	ID=g14884.t1.start1;Parent=g14884.t1;
NC_088783.1_Calliphora_vicina_chromosome_4,_idCalVici1.1,_whole_genome_shotgun_sequence	AUGUSTUS	gene	20446865	20447755	.	-	.	ID=g14885;
NC_088783.1_Calliphora_vicina_chromosome_4,_idCalVici1.1,_whole_genome_shotgun_sequence	AUGUSTUS	mRNA	20446865	20447755	1	-	.	ID=g14885.t1;Parent=g14885;
NC_088783.1_Calliphora_vicina_chromosome_4,_idCalVici1.1,_whole_genome_shotgun_sequence	AUGUSTUS	stop_codon	20446865	20446867	.	-	0	ID=g14885.t1.stop1;Parent=g14885.t1;
NC_088783.1_Calliphora_vicina_chromosome_4,_idCalVici1.1,_whole_genome_shotgun_sequence	AUGUSTUS	CDS	20446865	20447755	1	-	0	ID=g14885.t1.CDS1;Parent=g14885.t1;
NC_088783.1_Calliphora_vicina_chromosome_4,_idCalVici1.1,_whole_genome_shotgun_sequence	AUGUSTUS	exon	20446865	20447755	.	-	.	ID=g14885.t1.exon1;Parent=g14885.t1;
NC_088783.1_Calliphora_vicina_chromosome_4,_idCalVici1.1,_whole_genome_shotgun_sequence	AUGUSTUS	start_codon	20447753	20447755	.	-	0	ID=g14885.t1.start1;Parent=g14885.t1;
NC_088783.1_Calliphora_vicina_chromosome_4,_idCalVici1.1,_whole_genome_shotgun_sequence	AUGUSTUS	gene	20458595	20475019	.	-	.	ID=g14886;
NC_088783.1_Calliphora_vicina_chromosome_4,_idCalVici1.1,_whole_genome_shotgun_sequence	AUGUSTUS	mRNA	20458595	20475019	1	-	.	ID=g14886.t1;Parent=g14886;
NC_088783.1_Calliphora_vicina_chromosome_4,_idCalVici1.1,_whole_genome_shotgun_sequence	AUGUSTUS	stop_codon	20458595	20458597	.	-	0	ID=g14886.t1.stop1;Parent=g14886.t1;
NC_088783.1_Calliphora_vicina_chromosome_4,_idCalVici1.1,_whole_genome_shotgun_sequence	AUGUSTUS	CDS	20458595	20459032	1	-	0	ID=g14886.t1.CDS1;Parent=g14886.t1;
NC_088783.1_Calliphora_vicina_chromosome_4,_idCalVici1.1,_whole_genome_shotgun_sequence	AUGUSTUS	exon	20458595	20459032	.	-	.	ID=g14886.t1.exon1;Parent=g14886.t1;
NC_088783.1_Calliphora_vicina_chromosome_4,_idCalVici1.1,_whole_genome_shotgun_sequence	AUGUSTUS	intron	20459033	20474167	1	-	.	ID=g14886.t1.intron1;Parent=g14886.t1;
NC_088783.1_Calliphora_vicina_chromosome_4,_idCalVici1.1,_whole_genome_shotgun_sequence	AUGUSTUS	CDS	20474168	20475019	1	-	0	ID=g14886.t1.CDS2;Parent=g14886.t1;
NC_088783.1_Calliphora_vicina_chromosome_4,_idCalVici1.1,_whole_genome_shotgun_sequence	AUGUSTUS	exon	20474168	20475019	.	-	.	ID=g14886.t1.exon2;Parent=g14886.t1;
NC_088783.1_Calliphora_vicina_chromosome_4,_idCalVici1.1,_whole_genome_shotgun_sequence	AUGUSTUS	start_codon	20475017	20475019	.	-	0	ID=g14886.t1.start1;Parent=g14886.t1;
NC_088783.1_Calliphora_vicina_chromosome_4,_idCalVici1.1,_whole_genome_shotgun_sequence	AUGUSTUS	gene	20495658	20498929	.	+	.	ID=g14887;
NC_088783.1_Calliphora_vicina_chromosome_4,_idCalVici1.1,_whole_genome_shotgun_sequence	AUGUSTUS	mRNA	20495658	20498929	1	+	.	ID=g14887.t1;Parent=g14887;
NC_088783.1_Calliphora_vicina_chromosome_4,_idCalVici1.1,_whole_genome_shotgun_sequence	AUGUSTUS	start_codon	20495658	20495660	.	+	0	ID=g14887.t1.start1;Parent=g14887.t1;
NC_088783.1_Calliphora_vicina_chromosome_4,_idCalVici1.1,_whole_genome_shotgun_sequence	AUGUSTUS	CDS	20495658	20496651	1	+	0	ID=g14887.t1.CDS1;Parent=g14887.t1;
NC_088783.1_Calliphora_vicina_chromosome_4,_idCalVici1.1,_whole_genome_shotgun_sequence	AUGUSTUS	exon	20495658	20496651	.	+	.	ID=g14887.t1.exon1;Parent=g14887.t1;
NC_088783.1_Calliphora_vicina_chromosome_4,_idCalVici1.1,_whole_genome_shotgun_sequence	AUGUSTUS	intron	20496652	20496713	1	+	.	ID=g14887.t1.intron1;Parent=g14887.t1;
NC_088783.1_Calliphora_vicina_chromosome_4,_idCalVici1.1,_whole_genome_shotgun_sequence	AUGUSTUS	CDS	20496714	20498204	1	+	2	ID=g14887.t1.CDS2;Parent=g14887.t1;
NC_088783.1_Calliphora_vicina_chromosome_4,_idCalVici1.1,_whole_genome_shotgun_sequence	AUGUSTUS	exon	20496714	20498204	.	+	.	ID=g14887.t1.exon2;Parent=g14887.t1;
NC_088783.1_Calliphora_vicina_chromosome_4,_idCalVici1.1,_whole_genome_shotgun_sequence	AUGUSTUS	intron	20498205	20498261	1	+	.	ID=g14887.t1.intron2;Parent=g14887.t1;
NC_088783.1_Calliphora_vicina_chromosome_4,_idCalVici1.1,_whole_genome_shotgun_sequence	AUGUSTUS	CDS	20498262	20498929	1	+	2	ID=g14887.t1.CDS3;Parent=g14887.t1;
NC_088783.1_Calliphora_vicina_chromosome_4,_idCalVici1.1,_whole_genome_shotgun_sequence	AUGUSTUS	exon	20498262	20498929	.	+	.	ID=g14887.t1.exon3;Parent=g14887.t1;
NC_088783.1_Calliphora_vicina_chromosome_4,_idCalVici1.1,_whole_genome_shotgun_sequence	AUGUSTUS	stop_codon	20498927	20498929	.	+	0	ID=g14887.t1.stop1;Parent=g14887.t1;
NC_088783.1_Calliphora_vicina_chromosome_4,_idCalVici1.1,_whole_genome_shotgun_sequence	AUGUSTUS	gene	20501122	20507207	.	-	.	ID=g14888;
NC_088783.1_Calliphora_vicina_chromosome_4,_idCalVici1.1,_whole_genome_shotgun_sequence	AUGUSTUS	mRNA	20501122	20507207	1	-	.	ID=g14888.t1;Parent=g14888;
NC_088783.1_Calliphora_vicina_chromosome_4,_idCalVici1.1,_whole_genome_shotgun_sequence	AUGUSTUS	stop_codon	20501122	20501124	.	-	0	ID=g14888.t1.stop1;Parent=g14888.t1;
NC_088783.1_Calliphora_vicina_chromosome_4,_idCalVici1.1,_whole_genome_shotgun_sequence	AUGUSTUS	CDS	20501122	20501268	1	-	0	ID=g14888.t1.CDS1;Parent=g14888.t1;
NC_088783.1_Calliphora_vicina_chromosome_4,_idCalVici1.1,_whole_genome_shotgun_sequence	AUGUSTUS	exon	20501122	20501268	.	-	.	ID=g14888.t1.exon1;Parent=g14888.t1;
NC_088783.1_Calliphora_vicina_chromosome_4,_idCalVici1.1,_whole_genome_shotgun_sequence	AUGUSTUS	intron	20501269	20504325	1	-	.	ID=g14888.t1.intron1;Parent=g14888.t1;
NC_088783.1_Calliphora_vicina_chromosome_4,_idCalVici1.1,_whole_genome_shotgun_sequence	AUGUSTUS	CDS	20504326	20504485	1	-	1	ID=g14888.t1.CDS2;Parent=g14888.t1;
NC_088783.1_Calliphora_vicina_chromosome_4,_idCalVici1.1,_whole_genome_shotgun_sequence	AUGUSTUS	exon	20504326	20504485	.	-	.	ID=g14888.t1.exon2;Parent=g14888.t1;
NC_088783.1_Calliphora_vicina_chromosome_4,_idCalVici1.1,_whole_genome_shotgun_sequence	AUGUSTUS	intron	20504486	20504550	1	-	.	ID=g14888.t1.intron2;Parent=g14888.t1;
NC_088783.1_Calliphora_vicina_chromosome_4,_idCalVici1.1,_whole_genome_shotgun_sequence	AUGUSTUS	CDS	20504551	20504710	1	-	2	ID=g14888.t1.CDS3;Parent=g14888.t1;
NC_088783.1_Calliphora_vicina_chromosome_4,_idCalVici1.1,_whole_genome_shotgun_sequence	AUGUSTUS	exon	20504551	20504710	.	-	.	ID=g14888.t1.exon3;Parent=g14888.t1;
NC_088783.1_Calliphora_vicina_chromosome_4,_idCalVici1.1,_whole_genome_shotgun_sequence	AUGUSTUS	intron	20504711	20504771	1	-	.	ID=g14888.t1.intron3;Parent=g14888.t1;
NC_088783.1_Calliphora_vicina_chromosome_4,_idCalVici1.1,_whole_genome_shotgun_sequence	AUGUSTUS	CDS	20504772	20505489	1	-	0	ID=g14888.t1.CDS4;Parent=g14888.t1;
NC_088783.1_Calliphora_vicina_chromosome_4,_idCalVici1.1,_whole_genome_shotgun_sequence	AUGUSTUS	exon	20504772	20505489	.	-	.	ID=g14888.t1.exon4;Parent=g14888.t1;
NC_088783.1_Calliphora_vicina_chromosome_4,_idCalVici1.1,_whole_genome_shotgun_sequence	AUGUSTUS	intron	20505490	20505551	1	-	.	ID=g14888.t1.intron4;Parent=g14888.t1;
NC_088783.1_Calliphora_vicina_chromosome_4,_idCalVici1.1,_whole_genome_shotgun_sequence	AUGUSTUS	CDS	20505552	20505685	1	-	2	ID=g14888.t1.CDS5;Parent=g14888.t1;
NC_088783.1_Calliphora_vicina_chromosome_4,_idCalVici1.1,_whole_genome_shotgun_sequence	AUGUSTUS	exon	20505552	20505685	.	-	.	ID=g14888.t1.exon5;Parent=g14888.t1;
NC_088783.1_Calliphora_vicina_chromosome_4,_idCalVici1.1,_whole_genome_shotgun_sequence	AUGUSTUS	intron	20505686	20506930	1	-	.	ID=g14888.t1.intron5;Parent=g14888.t1;
NC_088783.1_Calliphora_vicina_chromosome_4,_idCalVici1.1,_whole_genome_shotgun_sequence	AUGUSTUS	CDS	20506931	20507207	1	-	0	ID=g14888.t1.CDS6;Parent=g14888.t1;
NC_088783.1_Calliphora_vicina_chromosome_4,_idCalVici1.1,_whole_genome_shotgun_sequence	AUGUSTUS	exon	20506931	20507207	.	-	.	ID=g14888.t1.exon6;Parent=g14888.t1;
NC_088783.1_Calliphora_vicina_chromosome_4,_idCalVici1.1,_whole_genome_shotgun_sequence	AUGUSTUS	start_codon	20507205	20507207	.	-	0	ID=g14888.t1.start1;Parent=g14888.t1;
NC_088783.1_Calliphora_vicina_chromosome_4,_idCalVici1.1,_whole_genome_shotgun_sequence	GeneMark.hmm3	mRNA	20501122	20504421	.	-	.	ID=g14888.t2;Parent=g14888;
NC_088783.1_Calliphora_vicina_chromosome_4,_idCalVici1.1,_whole_genome_shotgun_sequence	GeneMark.hmm3	stop_codon	20501122	20501124	.	-	0	ID=g14888.t2.stop1;Parent=g14888.t2;
NC_088783.1_Calliphora_vicina_chromosome_4,_idCalVici1.1,_whole_genome_shotgun_sequence	GeneMark.hmm3	CDS	20501122	20501268	.	-	0	ID=g14888.t2.CDS1;Parent=g14888.t2;
NC_088783.1_Calliphora_vicina_chromosome_4,_idCalVici1.1,_whole_genome_shotgun_sequence	GeneMark.hmm3	exon	20501122	20501268	0	-	.	ID=g14888.t2.exon1;Parent=g14888.t2;
NC_088783.1_Calliphora_vicina_chromosome_4,_idCalVici1.1,_whole_genome_shotgun_sequence	GeneMark.hmm3	intron	20501269	20504325	.	-	0	ID=g14888.t2.intron1;Parent=g14888.t2;
NC_088783.1_Calliphora_vicina_chromosome_4,_idCalVici1.1,_whole_genome_shotgun_sequence	GeneMark.hmm3	CDS	20504326	20504421	.	-	0	ID=g14888.t2.CDS2;Parent=g14888.t2;
NC_088783.1_Calliphora_vicina_chromosome_4,_idCalVici1.1,_whole_genome_shotgun_sequence	GeneMark.hmm3	exon	20504326	20504421	0	-	.	ID=g14888.t2.exon2;Parent=g14888.t2;
NC_088783.1_Calliphora_vicina_chromosome_4,_idCalVici1.1,_whole_genome_shotgun_sequence	GeneMark.hmm3	start_codon	20504419	20504421	.	-	0	ID=g14888.t2.start1;Parent=g14888.t2;
NC_088783.1_Calliphora_vicina_chromosome_4,_idCalVici1.1,_whole_genome_shotgun_sequence	AUGUSTUS	gene	20527011	20543585	.	+	.	ID=g14889;
NC_088783.1_Calliphora_vicina_chromosome_4,_idCalVici1.1,_whole_genome_shotgun_sequence	AUGUSTUS	mRNA	20527011	20543585	1	+	.	ID=g14889.t1;Parent=g14889;
NC_088783.1_Calliphora_vicina_chromosome_4,_idCalVici1.1,_whole_genome_shotgun_sequence	AUGUSTUS	start_codon	20527011	20527013	.	+	0	ID=g14889.t1.start1;Parent=g14889.t1;
NC_088783.1_Calliphora_vicina_chromosome_4,_idCalVici1.1,_whole_genome_shotgun_sequence	AUGUSTUS	CDS	20527011	20527250	1	+	0	ID=g14889.t1.CDS1;Parent=g14889.t1;
NC_088783.1_Calliphora_vicina_chromosome_4,_idCalVici1.1,_whole_genome_shotgun_sequence	AUGUSTUS	exon	20527011	20527250	.	+	.	ID=g14889.t1.exon1;Parent=g14889.t1;
NC_088783.1_Calliphora_vicina_chromosome_4,_idCalVici1.1,_whole_genome_shotgun_sequence	AUGUSTUS	intron	20527251	20540098	1	+	.	ID=g14889.t1.intron1;Parent=g14889.t1;
NC_088783.1_Calliphora_vicina_chromosome_4,_idCalVici1.1,_whole_genome_shotgun_sequence	AUGUSTUS	CDS	20540099	20540204	1	+	0	ID=g14889.t1.CDS2;Parent=g14889.t1;
NC_088783.1_Calliphora_vicina_chromosome_4,_idCalVici1.1,_whole_genome_shotgun_sequence	AUGUSTUS	exon	20540099	20540204	.	+	.	ID=g14889.t1.exon2;Parent=g14889.t1;
NC_088783.1_Calliphora_vicina_chromosome_4,_idCalVici1.1,_whole_genome_shotgun_sequence	AUGUSTUS	intron	20540205	20540292	1	+	.	ID=g14889.t1.intron2;Parent=g14889.t1;
NC_088783.1_Calliphora_vicina_chromosome_4,_idCalVici1.1,_whole_genome_shotgun_sequence	AUGUSTUS	CDS	20540293	20540319	1	+	2	ID=g14889.t1.CDS3;Parent=g14889.t1;
NC_088783.1_Calliphora_vicina_chromosome_4,_idCalVici1.1,_whole_genome_shotgun_sequence	AUGUSTUS	exon	20540293	20540319	.	+	.	ID=g14889.t1.exon3;Parent=g14889.t1;
NC_088783.1_Calliphora_vicina_chromosome_4,_idCalVici1.1,_whole_genome_shotgun_sequence	AUGUSTUS	intron	20540320	20540382	1	+	.	ID=g14889.t1.intron3;Parent=g14889.t1;
NC_088783.1_Calliphora_vicina_chromosome_4,_idCalVici1.1,_whole_genome_shotgun_sequence	AUGUSTUS	CDS	20540383	20540672	1	+	2	ID=g14889.t1.CDS4;Parent=g14889.t1;
NC_088783.1_Calliphora_vicina_chromosome_4,_idCalVici1.1,_whole_genome_shotgun_sequence	AUGUSTUS	exon	20540383	20540672	.	+	.	ID=g14889.t1.exon4;Parent=g14889.t1;
NC_088783.1_Calliphora_vicina_chromosome_4,_idCalVici1.1,_whole_genome_shotgun_sequence	AUGUSTUS	intron	20540673	20540751	1	+	.	ID=g14889.t1.intron4;Parent=g14889.t1;
NC_088783.1_Calliphora_vicina_chromosome_4,_idCalVici1.1,_whole_genome_shotgun_sequence	AUGUSTUS	CDS	20540752	20540937	1	+	0	ID=g14889.t1.CDS5;Parent=g14889.t1;
NC_088783.1_Calliphora_vicina_chromosome_4,_idCalVici1.1,_whole_genome_shotgun_sequence	AUGUSTUS	exon	20540752	20540937	.	+	.	ID=g14889.t1.exon5;Parent=g14889.t1;
NC_088783.1_Calliphora_vicina_chromosome_4,_idCalVici1.1,_whole_genome_shotgun_sequence	AUGUSTUS	intron	20540938	20543459	1	+	.	ID=g14889.t1.intron5;Parent=g14889.t1;
NC_088783.1_Calliphora_vicina_chromosome_4,_idCalVici1.1,_whole_genome_shotgun_sequence	AUGUSTUS	CDS	20543460	20543585	1	+	0	ID=g14889.t1.CDS6;Parent=g14889.t1;
NC_088783.1_Calliphora_vicina_chromosome_4,_idCalVici1.1,_whole_genome_shotgun_sequence	AUGUSTUS	exon	20543460	20543585	.	+	.	ID=g14889.t1.exon6;Parent=g14889.t1;
NC_088783.1_Calliphora_vicina_chromosome_4,_idCalVici1.1,_whole_genome_shotgun_sequence	AUGUSTUS	stop_codon	20543583	20543585	.	+	0	ID=g14889.t1.stop1;Parent=g14889.t1;
NC_088783.1_Calliphora_vicina_chromosome_4,_idCalVici1.1,_whole_genome_shotgun_sequence	AUGUSTUS	gene	20550223	20553918	.	-	.	ID=g14890;
NC_088783.1_Calliphora_vicina_chromosome_4,_idCalVici1.1,_whole_genome_shotgun_sequence	AUGUSTUS	mRNA	20550223	20553918	1	-	.	ID=g14890.t1;Parent=g14890;
NC_088783.1_Calliphora_vicina_chromosome_4,_idCalVici1.1,_whole_genome_shotgun_sequence	AUGUSTUS	stop_codon	20550223	20550225	.	-	0	ID=g14890.t1.stop1;Parent=g14890.t1;
NC_088783.1_Calliphora_vicina_chromosome_4,_idCalVici1.1,_whole_genome_shotgun_sequence	AUGUSTUS	CDS	20550223	20551264	1	-	1	ID=g14890.t1.CDS1;Parent=g14890.t1;
NC_088783.1_Calliphora_vicina_chromosome_4,_idCalVici1.1,_whole_genome_shotgun_sequence	AUGUSTUS	exon	20550223	20551264	.	-	.	ID=g14890.t1.exon1;Parent=g14890.t1;
NC_088783.1_Calliphora_vicina_chromosome_4,_idCalVici1.1,_whole_genome_shotgun_sequence	AUGUSTUS	intron	20551265	20551326	1	-	.	ID=g14890.t1.intron1;Parent=g14890.t1;
NC_088783.1_Calliphora_vicina_chromosome_4,_idCalVici1.1,_whole_genome_shotgun_sequence	AUGUSTUS	CDS	20551327	20551416	1	-	1	ID=g14890.t1.CDS2;Parent=g14890.t1;
NC_088783.1_Calliphora_vicina_chromosome_4,_idCalVici1.1,_whole_genome_shotgun_sequence	AUGUSTUS	exon	20551327	20551416	.	-	.	ID=g14890.t1.exon2;Parent=g14890.t1;
NC_088783.1_Calliphora_vicina_chromosome_4,_idCalVici1.1,_whole_genome_shotgun_sequence	AUGUSTUS	intron	20551417	20553129	1	-	.	ID=g14890.t1.intron2;Parent=g14890.t1;
NC_088783.1_Calliphora_vicina_chromosome_4,_idCalVici1.1,_whole_genome_shotgun_sequence	AUGUSTUS	CDS	20553130	20553292	1	-	2	ID=g14890.t1.CDS3;Parent=g14890.t1;
NC_088783.1_Calliphora_vicina_chromosome_4,_idCalVici1.1,_whole_genome_shotgun_sequence	AUGUSTUS	exon	20553130	20553292	.	-	.	ID=g14890.t1.exon3;Parent=g14890.t1;
NC_088783.1_Calliphora_vicina_chromosome_4,_idCalVici1.1,_whole_genome_shotgun_sequence	AUGUSTUS	intron	20553293	20553369	1	-	.	ID=g14890.t1.intron3;Parent=g14890.t1;
NC_088783.1_Calliphora_vicina_chromosome_4,_idCalVici1.1,_whole_genome_shotgun_sequence	AUGUSTUS	CDS	20553370	20553412	1	-	0	ID=g14890.t1.CDS4;Parent=g14890.t1;
NC_088783.1_Calliphora_vicina_chromosome_4,_idCalVici1.1,_whole_genome_shotgun_sequence	AUGUSTUS	exon	20553370	20553412	.	-	.	ID=g14890.t1.exon4;Parent=g14890.t1;
NC_088783.1_Calliphora_vicina_chromosome_4,_idCalVici1.1,_whole_genome_shotgun_sequence	AUGUSTUS	intron	20553413	20553867	1	-	.	ID=g14890.t1.intron4;Parent=g14890.t1;
NC_088783.1_Calliphora_vicina_chromosome_4,_idCalVici1.1,_whole_genome_shotgun_sequence	AUGUSTUS	CDS	20553868	20553918	1	-	0	ID=g14890.t1.CDS5;Parent=g14890.t1;
NC_088783.1_Calliphora_vicina_chromosome_4,_idCalVici1.1,_whole_genome_shotgun_sequence	AUGUSTUS	exon	20553868	20553918	.	-	.	ID=g14890.t1.exon5;Parent=g14890.t1;
NC_088783.1_Calliphora_vicina_chromosome_4,_idCalVici1.1,_whole_genome_shotgun_sequence	AUGUSTUS	start_codon	20553916	20553918	.	-	0	ID=g14890.t1.start1;Parent=g14890.t1;
NC_088783.1_Calliphora_vicina_chromosome_4,_idCalVici1.1,_whole_genome_shotgun_sequence	GeneMark.hmm3	mRNA	20550223	20553379	.	-	.	ID=g14890.t2;Parent=g14890;
NC_088783.1_Calliphora_vicina_chromosome_4,_idCalVici1.1,_whole_genome_shotgun_sequence	GeneMark.hmm3	stop_codon	20550223	20550225	.	-	0	ID=g14890.t2.stop1;Parent=g14890.t2;
NC_088783.1_Calliphora_vicina_chromosome_4,_idCalVici1.1,_whole_genome_shotgun_sequence	GeneMark.hmm3	CDS	20550223	20551264	.	-	1	ID=g14890.t2.CDS1;Parent=g14890.t2;
NC_088783.1_Calliphora_vicina_chromosome_4,_idCalVici1.1,_whole_genome_shotgun_sequence	GeneMark.hmm3	exon	20550223	20551264	0	-	.	ID=g14890.t2.exon1;Parent=g14890.t2;
NC_088783.1_Calliphora_vicina_chromosome_4,_idCalVici1.1,_whole_genome_shotgun_sequence	GeneMark.hmm3	intron	20551265	20551326	.	-	1	ID=g14890.t2.intron1;Parent=g14890.t2;
NC_088783.1_Calliphora_vicina_chromosome_4,_idCalVici1.1,_whole_genome_shotgun_sequence	GeneMark.hmm3	CDS	20551327	20551416	.	-	1	ID=g14890.t2.CDS2;Parent=g14890.t2;
NC_088783.1_Calliphora_vicina_chromosome_4,_idCalVici1.1,_whole_genome_shotgun_sequence	GeneMark.hmm3	exon	20551327	20551416	0	-	.	ID=g14890.t2.exon2;Parent=g14890.t2;
NC_088783.1_Calliphora_vicina_chromosome_4,_idCalVici1.1,_whole_genome_shotgun_sequence	GeneMark.hmm3	intron	20551417	20553129	.	-	2	ID=g14890.t2.intron2;Parent=g14890.t2;
NC_088783.1_Calliphora_vicina_chromosome_4,_idCalVici1.1,_whole_genome_shotgun_sequence	GeneMark.hmm3	CDS	20553130	20553292	.	-	2	ID=g14890.t2.CDS3;Parent=g14890.t2;
NC_088783.1_Calliphora_vicina_chromosome_4,_idCalVici1.1,_whole_genome_shotgun_sequence	GeneMark.hmm3	exon	20553130	20553292	0	-	.	ID=g14890.t2.exon3;Parent=g14890.t2;
NC_088783.1_Calliphora_vicina_chromosome_4,_idCalVici1.1,_whole_genome_shotgun_sequence	GeneMark.hmm3	intron	20553293	20553369	.	-	0	ID=g14890.t2.intron3;Parent=g14890.t2;
NC_088783.1_Calliphora_vicina_chromosome_4,_idCalVici1.1,_whole_genome_shotgun_sequence	GeneMark.hmm3	CDS	20553370	20553379	.	-	0	ID=g14890.t2.CDS4;Parent=g14890.t2;
NC_088783.1_Calliphora_vicina_chromosome_4,_idCalVici1.1,_whole_genome_shotgun_sequence	GeneMark.hmm3	exon	20553370	20553379	0	-	.	ID=g14890.t2.exon4;Parent=g14890.t2;
NC_088783.1_Calliphora_vicina_chromosome_4,_idCalVici1.1,_whole_genome_shotgun_sequence	GeneMark.hmm3	start_codon	20553377	20553379	.	-	0	ID=g14890.t2.start1;Parent=g14890.t2;
NC_088783.1_Calliphora_vicina_chromosome_4,_idCalVici1.1,_whole_genome_shotgun_sequence	AUGUSTUS	gene	20556447	20562045	.	+	.	ID=g14891;
NC_088783.1_Calliphora_vicina_chromosome_4,_idCalVici1.1,_whole_genome_shotgun_sequence	AUGUSTUS	mRNA	20556447	20562045	1	+	.	ID=g14891.t1;Parent=g14891;
NC_088783.1_Calliphora_vicina_chromosome_4,_idCalVici1.1,_whole_genome_shotgun_sequence	AUGUSTUS	start_codon	20556447	20556449	.	+	0	ID=g14891.t1.start1;Parent=g14891.t1;
NC_088783.1_Calliphora_vicina_chromosome_4,_idCalVici1.1,_whole_genome_shotgun_sequence	AUGUSTUS	CDS	20556447	20557117	1	+	0	ID=g14891.t1.CDS1;Parent=g14891.t1;
NC_088783.1_Calliphora_vicina_chromosome_4,_idCalVici1.1,_whole_genome_shotgun_sequence	AUGUSTUS	exon	20556447	20557117	.	+	.	ID=g14891.t1.exon1;Parent=g14891.t1;
NC_088783.1_Calliphora_vicina_chromosome_4,_idCalVici1.1,_whole_genome_shotgun_sequence	AUGUSTUS	intron	20557118	20557223	1	+	.	ID=g14891.t1.intron1;Parent=g14891.t1;
NC_088783.1_Calliphora_vicina_chromosome_4,_idCalVici1.1,_whole_genome_shotgun_sequence	AUGUSTUS	CDS	20557224	20557375	1	+	1	ID=g14891.t1.CDS2;Parent=g14891.t1;
NC_088783.1_Calliphora_vicina_chromosome_4,_idCalVici1.1,_whole_genome_shotgun_sequence	AUGUSTUS	exon	20557224	20557375	.	+	.	ID=g14891.t1.exon2;Parent=g14891.t1;
NC_088783.1_Calliphora_vicina_chromosome_4,_idCalVici1.1,_whole_genome_shotgun_sequence	AUGUSTUS	intron	20557376	20557640	1	+	.	ID=g14891.t1.intron2;Parent=g14891.t1;
NC_088783.1_Calliphora_vicina_chromosome_4,_idCalVici1.1,_whole_genome_shotgun_sequence	AUGUSTUS	CDS	20557641	20559012	1	+	2	ID=g14891.t1.CDS3;Parent=g14891.t1;
NC_088783.1_Calliphora_vicina_chromosome_4,_idCalVici1.1,_whole_genome_shotgun_sequence	AUGUSTUS	exon	20557641	20559012	.	+	.	ID=g14891.t1.exon3;Parent=g14891.t1;
NC_088783.1_Calliphora_vicina_chromosome_4,_idCalVici1.1,_whole_genome_shotgun_sequence	AUGUSTUS	intron	20559013	20559156	1	+	.	ID=g14891.t1.intron3;Parent=g14891.t1;
NC_088783.1_Calliphora_vicina_chromosome_4,_idCalVici1.1,_whole_genome_shotgun_sequence	AUGUSTUS	CDS	20559157	20559892	1	+	1	ID=g14891.t1.CDS4;Parent=g14891.t1;
NC_088783.1_Calliphora_vicina_chromosome_4,_idCalVici1.1,_whole_genome_shotgun_sequence	AUGUSTUS	exon	20559157	20559892	.	+	.	ID=g14891.t1.exon4;Parent=g14891.t1;
NC_088783.1_Calliphora_vicina_chromosome_4,_idCalVici1.1,_whole_genome_shotgun_sequence	AUGUSTUS	intron	20559893	20561061	1	+	.	ID=g14891.t1.intron4;Parent=g14891.t1;
NC_088783.1_Calliphora_vicina_chromosome_4,_idCalVici1.1,_whole_genome_shotgun_sequence	AUGUSTUS	CDS	20561062	20561217	1	+	0	ID=g14891.t1.CDS5;Parent=g14891.t1;
NC_088783.1_Calliphora_vicina_chromosome_4,_idCalVici1.1,_whole_genome_shotgun_sequence	AUGUSTUS	exon	20561062	20561217	.	+	.	ID=g14891.t1.exon5;Parent=g14891.t1;
NC_088783.1_Calliphora_vicina_chromosome_4,_idCalVici1.1,_whole_genome_shotgun_sequence	AUGUSTUS	intron	20561218	20561315	1	+	.	ID=g14891.t1.intron5;Parent=g14891.t1;
NC_088783.1_Calliphora_vicina_chromosome_4,_idCalVici1.1,_whole_genome_shotgun_sequence	AUGUSTUS	CDS	20561316	20561812	1	+	0	ID=g14891.t1.CDS6;Parent=g14891.t1;
NC_088783.1_Calliphora_vicina_chromosome_4,_idCalVici1.1,_whole_genome_shotgun_sequence	AUGUSTUS	exon	20561316	20561812	.	+	.	ID=g14891.t1.exon6;Parent=g14891.t1;
NC_088783.1_Calliphora_vicina_chromosome_4,_idCalVici1.1,_whole_genome_shotgun_sequence	AUGUSTUS	intron	20561813	20561987	1	+	.	ID=g14891.t1.intron6;Parent=g14891.t1;
NC_088783.1_Calliphora_vicina_chromosome_4,_idCalVici1.1,_whole_genome_shotgun_sequence	AUGUSTUS	CDS	20561988	20562045	1	+	1	ID=g14891.t1.CDS7;Parent=g14891.t1;
NC_088783.1_Calliphora_vicina_chromosome_4,_idCalVici1.1,_whole_genome_shotgun_sequence	AUGUSTUS	exon	20561988	20562045	.	+	.	ID=g14891.t1.exon7;Parent=g14891.t1;
NC_088783.1_Calliphora_vicina_chromosome_4,_idCalVici1.1,_whole_genome_shotgun_sequence	AUGUSTUS	stop_codon	20562043	20562045	.	+	0	ID=g14891.t1.stop1;Parent=g14891.t1;
NC_088783.1_Calliphora_vicina_chromosome_4,_idCalVici1.1,_whole_genome_shotgun_sequence	AUGUSTUS	gene	20563783	20564458	.	-	.	ID=g14892;
NC_088783.1_Calliphora_vicina_chromosome_4,_idCalVici1.1,_whole_genome_shotgun_sequence	AUGUSTUS	mRNA	20563783	20564458	1	-	.	ID=g14892.t1;Parent=g14892;
NC_088783.1_Calliphora_vicina_chromosome_4,_idCalVici1.1,_whole_genome_shotgun_sequence	AUGUSTUS	stop_codon	20563783	20563785	.	-	0	ID=g14892.t1.stop1;Parent=g14892.t1;
NC_088783.1_Calliphora_vicina_chromosome_4,_idCalVici1.1,_whole_genome_shotgun_sequence	AUGUSTUS	CDS	20563783	20563965	1	-	0	ID=g14892.t1.CDS1;Parent=g14892.t1;
NC_088783.1_Calliphora_vicina_chromosome_4,_idCalVici1.1,_whole_genome_shotgun_sequence	AUGUSTUS	exon	20563783	20563965	.	-	.	ID=g14892.t1.exon1;Parent=g14892.t1;
NC_088783.1_Calliphora_vicina_chromosome_4,_idCalVici1.1,_whole_genome_shotgun_sequence	AUGUSTUS	intron	20563966	20564026	1	-	.	ID=g14892.t1.intron1;Parent=g14892.t1;
NC_088783.1_Calliphora_vicina_chromosome_4,_idCalVici1.1,_whole_genome_shotgun_sequence	AUGUSTUS	CDS	20564027	20564458	1	-	0	ID=g14892.t1.CDS2;Parent=g14892.t1;
NC_088783.1_Calliphora_vicina_chromosome_4,_idCalVici1.1,_whole_genome_shotgun_sequence	AUGUSTUS	exon	20564027	20564458	.	-	.	ID=g14892.t1.exon2;Parent=g14892.t1;
NC_088783.1_Calliphora_vicina_chromosome_4,_idCalVici1.1,_whole_genome_shotgun_sequence	AUGUSTUS	start_codon	20564456	20564458	.	-	0	ID=g14892.t1.start1;Parent=g14892.t1;
NC_088783.1_Calliphora_vicina_chromosome_4,_idCalVici1.1,_whole_genome_shotgun_sequence	AUGUSTUS	gene	20565978	20566494	.	+	.	ID=g14893;
NC_088783.1_Calliphora_vicina_chromosome_4,_idCalVici1.1,_whole_genome_shotgun_sequence	AUGUSTUS	mRNA	20565978	20566494	1	+	.	ID=g14893.t1;Parent=g14893;
NC_088783.1_Calliphora_vicina_chromosome_4,_idCalVici1.1,_whole_genome_shotgun_sequence	AUGUSTUS	start_codon	20565978	20565980	.	+	0	ID=g14893.t1.start1;Parent=g14893.t1;
NC_088783.1_Calliphora_vicina_chromosome_4,_idCalVici1.1,_whole_genome_shotgun_sequence	AUGUSTUS	CDS	20565978	20566125	1	+	0	ID=g14893.t1.CDS1;Parent=g14893.t1;
NC_088783.1_Calliphora_vicina_chromosome_4,_idCalVici1.1,_whole_genome_shotgun_sequence	AUGUSTUS	exon	20565978	20566125	.	+	.	ID=g14893.t1.exon1;Parent=g14893.t1;
NC_088783.1_Calliphora_vicina_chromosome_4,_idCalVici1.1,_whole_genome_shotgun_sequence	AUGUSTUS	intron	20566126	20566187	1	+	.	ID=g14893.t1.intron1;Parent=g14893.t1;
NC_088783.1_Calliphora_vicina_chromosome_4,_idCalVici1.1,_whole_genome_shotgun_sequence	AUGUSTUS	CDS	20566188	20566272	1	+	2	ID=g14893.t1.CDS2;Parent=g14893.t1;
NC_088783.1_Calliphora_vicina_chromosome_4,_idCalVici1.1,_whole_genome_shotgun_sequence	AUGUSTUS	exon	20566188	20566272	.	+	.	ID=g14893.t1.exon2;Parent=g14893.t1;
NC_088783.1_Calliphora_vicina_chromosome_4,_idCalVici1.1,_whole_genome_shotgun_sequence	AUGUSTUS	intron	20566273	20566343	1	+	.	ID=g14893.t1.intron2;Parent=g14893.t1;
NC_088783.1_Calliphora_vicina_chromosome_4,_idCalVici1.1,_whole_genome_shotgun_sequence	AUGUSTUS	CDS	20566344	20566494	1	+	1	ID=g14893.t1.CDS3;Parent=g14893.t1;
NC_088783.1_Calliphora_vicina_chromosome_4,_idCalVici1.1,_whole_genome_shotgun_sequence	AUGUSTUS	exon	20566344	20566494	.	+	.	ID=g14893.t1.exon3;Parent=g14893.t1;
NC_088783.1_Calliphora_vicina_chromosome_4,_idCalVici1.1,_whole_genome_shotgun_sequence	AUGUSTUS	stop_codon	20566492	20566494	.	+	0	ID=g14893.t1.stop1;Parent=g14893.t1;
NC_088783.1_Calliphora_vicina_chromosome_4,_idCalVici1.1,_whole_genome_shotgun_sequence	AUGUSTUS	gene	20663611	20664762	.	-	.	ID=g14894;
NC_088783.1_Calliphora_vicina_chromosome_4,_idCalVici1.1,_whole_genome_shotgun_sequence	AUGUSTUS	mRNA	20663611	20664762	1	-	.	ID=g14894.t1;Parent=g14894;
NC_088783.1_Calliphora_vicina_chromosome_4,_idCalVici1.1,_whole_genome_shotgun_sequence	AUGUSTUS	stop_codon	20663611	20663613	.	-	0	ID=g14894.t1.stop1;Parent=g14894.t1;
NC_088783.1_Calliphora_vicina_chromosome_4,_idCalVici1.1,_whole_genome_shotgun_sequence	AUGUSTUS	CDS	20663611	20664762	1	-	0	ID=g14894.t1.CDS1;Parent=g14894.t1;
NC_088783.1_Calliphora_vicina_chromosome_4,_idCalVici1.1,_whole_genome_shotgun_sequence	AUGUSTUS	exon	20663611	20664762	.	-	.	ID=g14894.t1.exon1;Parent=g14894.t1;
NC_088783.1_Calliphora_vicina_chromosome_4,_idCalVici1.1,_whole_genome_shotgun_sequence	AUGUSTUS	start_codon	20664760	20664762	.	-	0	ID=g14894.t1.start1;Parent=g14894.t1;
NC_088783.1_Calliphora_vicina_chromosome_4,_idCalVici1.1,_whole_genome_shotgun_sequence	AUGUSTUS	gene	20803417	20803863	.	-	.	ID=g14895;
NC_088783.1_Calliphora_vicina_chromosome_4,_idCalVici1.1,_whole_genome_shotgun_sequence	AUGUSTUS	mRNA	20803417	20803863	0.55	-	.	ID=g14895.t1;Parent=g14895;
NC_088783.1_Calliphora_vicina_chromosome_4,_idCalVici1.1,_whole_genome_shotgun_sequence	AUGUSTUS	stop_codon	20803417	20803419	.	-	0	ID=g14895.t1.stop1;Parent=g14895.t1;
NC_088783.1_Calliphora_vicina_chromosome_4,_idCalVici1.1,_whole_genome_shotgun_sequence	AUGUSTUS	CDS	20803417	20803863	0.55	-	0	ID=g14895.t1.CDS1;Parent=g14895.t1;
NC_088783.1_Calliphora_vicina_chromosome_4,_idCalVici1.1,_whole_genome_shotgun_sequence	AUGUSTUS	exon	20803417	20803863	.	-	.	ID=g14895.t1.exon1;Parent=g14895.t1;
NC_088783.1_Calliphora_vicina_chromosome_4,_idCalVici1.1,_whole_genome_shotgun_sequence	AUGUSTUS	start_codon	20803861	20803863	.	-	0	ID=g14895.t1.start1;Parent=g14895.t1;
NC_088783.1_Calliphora_vicina_chromosome_4,_idCalVici1.1,_whole_genome_shotgun_sequence	AUGUSTUS	gene	20823336	20824475	.	+	.	ID=g14896;
NC_088783.1_Calliphora_vicina_chromosome_4,_idCalVici1.1,_whole_genome_shotgun_sequence	AUGUSTUS	mRNA	20823336	20824475	1	+	.	ID=g14896.t1;Parent=g14896;
NC_088783.1_Calliphora_vicina_chromosome_4,_idCalVici1.1,_whole_genome_shotgun_sequence	AUGUSTUS	start_codon	20823336	20823338	.	+	0	ID=g14896.t1.start1;Parent=g14896.t1;
NC_088783.1_Calliphora_vicina_chromosome_4,_idCalVici1.1,_whole_genome_shotgun_sequence	AUGUSTUS	CDS	20823336	20824475	1	+	0	ID=g14896.t1.CDS1;Parent=g14896.t1;
NC_088783.1_Calliphora_vicina_chromosome_4,_idCalVici1.1,_whole_genome_shotgun_sequence	AUGUSTUS	exon	20823336	20824475	.	+	.	ID=g14896.t1.exon1;Parent=g14896.t1;
NC_088783.1_Calliphora_vicina_chromosome_4,_idCalVici1.1,_whole_genome_shotgun_sequence	AUGUSTUS	stop_codon	20824473	20824475	.	+	0	ID=g14896.t1.stop1;Parent=g14896.t1;
NC_088783.1_Calliphora_vicina_chromosome_4,_idCalVici1.1,_whole_genome_shotgun_sequence	AUGUSTUS	gene	20828896	20830035	.	-	.	ID=g14897;
NC_088783.1_Calliphora_vicina_chromosome_4,_idCalVici1.1,_whole_genome_shotgun_sequence	AUGUSTUS	mRNA	20828896	20830035	1	-	.	ID=g14897.t1;Parent=g14897;
NC_088783.1_Calliphora_vicina_chromosome_4,_idCalVici1.1,_whole_genome_shotgun_sequence	AUGUSTUS	stop_codon	20828896	20828898	.	-	0	ID=g14897.t1.stop1;Parent=g14897.t1;
NC_088783.1_Calliphora_vicina_chromosome_4,_idCalVici1.1,_whole_genome_shotgun_sequence	AUGUSTUS	CDS	20828896	20830035	1	-	0	ID=g14897.t1.CDS1;Parent=g14897.t1;
NC_088783.1_Calliphora_vicina_chromosome_4,_idCalVici1.1,_whole_genome_shotgun_sequence	AUGUSTUS	exon	20828896	20830035	.	-	.	ID=g14897.t1.exon1;Parent=g14897.t1;
NC_088783.1_Calliphora_vicina_chromosome_4,_idCalVici1.1,_whole_genome_shotgun_sequence	AUGUSTUS	start_codon	20830033	20830035	.	-	0	ID=g14897.t1.start1;Parent=g14897.t1;
NC_088783.1_Calliphora_vicina_chromosome_4,_idCalVici1.1,_whole_genome_shotgun_sequence	AUGUSTUS	gene	20831419	20831682	.	-	.	ID=g14898;
NC_088783.1_Calliphora_vicina_chromosome_4,_idCalVici1.1,_whole_genome_shotgun_sequence	AUGUSTUS	mRNA	20831419	20831682	0.99	-	.	ID=g14898.t1;Parent=g14898;
NC_088783.1_Calliphora_vicina_chromosome_4,_idCalVici1.1,_whole_genome_shotgun_sequence	AUGUSTUS	stop_codon	20831419	20831421	.	-	0	ID=g14898.t1.stop1;Parent=g14898.t1;
NC_088783.1_Calliphora_vicina_chromosome_4,_idCalVici1.1,_whole_genome_shotgun_sequence	AUGUSTUS	CDS	20831419	20831682	0.99	-	0	ID=g14898.t1.CDS1;Parent=g14898.t1;
NC_088783.1_Calliphora_vicina_chromosome_4,_idCalVici1.1,_whole_genome_shotgun_sequence	AUGUSTUS	exon	20831419	20831682	.	-	.	ID=g14898.t1.exon1;Parent=g14898.t1;
NC_088783.1_Calliphora_vicina_chromosome_4,_idCalVici1.1,_whole_genome_shotgun_sequence	AUGUSTUS	start_codon	20831680	20831682	.	-	0	ID=g14898.t1.start1;Parent=g14898.t1;
NC_088783.1_Calliphora_vicina_chromosome_4,_idCalVici1.1,_whole_genome_shotgun_sequence	AUGUSTUS	gene	20837605	20838312	.	+	.	ID=g14899;
NC_088783.1_Calliphora_vicina_chromosome_4,_idCalVici1.1,_whole_genome_shotgun_sequence	AUGUSTUS	mRNA	20837605	20838312	0.78	+	.	ID=g14899.t1;Parent=g14899;
NC_088783.1_Calliphora_vicina_chromosome_4,_idCalVici1.1,_whole_genome_shotgun_sequence	AUGUSTUS	start_codon	20837605	20837607	.	+	0	ID=g14899.t1.start1;Parent=g14899.t1;
NC_088783.1_Calliphora_vicina_chromosome_4,_idCalVici1.1,_whole_genome_shotgun_sequence	AUGUSTUS	CDS	20837605	20838312	0.78	+	0	ID=g14899.t1.CDS1;Parent=g14899.t1;
NC_088783.1_Calliphora_vicina_chromosome_4,_idCalVici1.1,_whole_genome_shotgun_sequence	AUGUSTUS	exon	20837605	20838312	.	+	.	ID=g14899.t1.exon1;Parent=g14899.t1;
NC_088783.1_Calliphora_vicina_chromosome_4,_idCalVici1.1,_whole_genome_shotgun_sequence	AUGUSTUS	stop_codon	20838310	20838312	.	+	0	ID=g14899.t1.stop1;Parent=g14899.t1;
NC_088783.1_Calliphora_vicina_chromosome_4,_idCalVici1.1,_whole_genome_shotgun_sequence	AUGUSTUS	gene	20843151	20843858	.	-	.	ID=g14900;
NC_088783.1_Calliphora_vicina_chromosome_4,_idCalVici1.1,_whole_genome_shotgun_sequence	AUGUSTUS	mRNA	20843151	20843858	1	-	.	ID=g14900.t1;Parent=g14900;
NC_088783.1_Calliphora_vicina_chromosome_4,_idCalVici1.1,_whole_genome_shotgun_sequence	AUGUSTUS	stop_codon	20843151	20843153	.	-	0	ID=g14900.t1.stop1;Parent=g14900.t1;
NC_088783.1_Calliphora_vicina_chromosome_4,_idCalVici1.1,_whole_genome_shotgun_sequence	AUGUSTUS	CDS	20843151	20843858	1	-	0	ID=g14900.t1.CDS1;Parent=g14900.t1;
NC_088783.1_Calliphora_vicina_chromosome_4,_idCalVici1.1,_whole_genome_shotgun_sequence	AUGUSTUS	exon	20843151	20843858	.	-	.	ID=g14900.t1.exon1;Parent=g14900.t1;
NC_088783.1_Calliphora_vicina_chromosome_4,_idCalVici1.1,_whole_genome_shotgun_sequence	AUGUSTUS	start_codon	20843856	20843858	.	-	0	ID=g14900.t1.start1;Parent=g14900.t1;
NC_088783.1_Calliphora_vicina_chromosome_4,_idCalVici1.1,_whole_genome_shotgun_sequence	AUGUSTUS	gene	20845314	20845751	.	+	.	ID=g14901;
NC_088783.1_Calliphora_vicina_chromosome_4,_idCalVici1.1,_whole_genome_shotgun_sequence	AUGUSTUS	mRNA	20845314	20845751	0.83	+	.	ID=g14901.t1;Parent=g14901;
NC_088783.1_Calliphora_vicina_chromosome_4,_idCalVici1.1,_whole_genome_shotgun_sequence	AUGUSTUS	start_codon	20845314	20845316	.	+	0	ID=g14901.t1.start1;Parent=g14901.t1;
NC_088783.1_Calliphora_vicina_chromosome_4,_idCalVici1.1,_whole_genome_shotgun_sequence	AUGUSTUS	CDS	20845314	20845751	0.83	+	0	ID=g14901.t1.CDS1;Parent=g14901.t1;
NC_088783.1_Calliphora_vicina_chromosome_4,_idCalVici1.1,_whole_genome_shotgun_sequence	AUGUSTUS	exon	20845314	20845751	.	+	.	ID=g14901.t1.exon1;Parent=g14901.t1;
NC_088783.1_Calliphora_vicina_chromosome_4,_idCalVici1.1,_whole_genome_shotgun_sequence	AUGUSTUS	stop_codon	20845749	20845751	.	+	0	ID=g14901.t1.stop1;Parent=g14901.t1;
NC_088783.1_Calliphora_vicina_chromosome_4,_idCalVici1.1,_whole_genome_shotgun_sequence	AUGUSTUS	gene	20846843	20847179	.	-	.	ID=g14902;
NC_088783.1_Calliphora_vicina_chromosome_4,_idCalVici1.1,_whole_genome_shotgun_sequence	AUGUSTUS	mRNA	20846843	20847179	0.29	-	.	ID=g14902.t1;Parent=g14902;
NC_088783.1_Calliphora_vicina_chromosome_4,_idCalVici1.1,_whole_genome_shotgun_sequence	AUGUSTUS	stop_codon	20846843	20846845	.	-	0	ID=g14902.t1.stop1;Parent=g14902.t1;
NC_088783.1_Calliphora_vicina_chromosome_4,_idCalVici1.1,_whole_genome_shotgun_sequence	AUGUSTUS	CDS	20846843	20846946	1	-	2	ID=g14902.t1.CDS1;Parent=g14902.t1;
NC_088783.1_Calliphora_vicina_chromosome_4,_idCalVici1.1,_whole_genome_shotgun_sequence	AUGUSTUS	exon	20846843	20846946	.	-	.	ID=g14902.t1.exon1;Parent=g14902.t1;
NC_088783.1_Calliphora_vicina_chromosome_4,_idCalVici1.1,_whole_genome_shotgun_sequence	AUGUSTUS	intron	20846947	20846999	1	-	.	ID=g14902.t1.intron1;Parent=g14902.t1;
NC_088783.1_Calliphora_vicina_chromosome_4,_idCalVici1.1,_whole_genome_shotgun_sequence	AUGUSTUS	CDS	20847000	20847103	0.29	-	1	ID=g14902.t1.CDS2;Parent=g14902.t1;
NC_088783.1_Calliphora_vicina_chromosome_4,_idCalVici1.1,_whole_genome_shotgun_sequence	AUGUSTUS	exon	20847000	20847103	.	-	.	ID=g14902.t1.exon2;Parent=g14902.t1;
NC_088783.1_Calliphora_vicina_chromosome_4,_idCalVici1.1,_whole_genome_shotgun_sequence	AUGUSTUS	intron	20847104	20847150	0.29	-	.	ID=g14902.t1.intron2;Parent=g14902.t1;
NC_088783.1_Calliphora_vicina_chromosome_4,_idCalVici1.1,_whole_genome_shotgun_sequence	AUGUSTUS	CDS	20847151	20847179	0.35	-	0	ID=g14902.t1.CDS3;Parent=g14902.t1;
NC_088783.1_Calliphora_vicina_chromosome_4,_idCalVici1.1,_whole_genome_shotgun_sequence	AUGUSTUS	exon	20847151	20847179	.	-	.	ID=g14902.t1.exon3;Parent=g14902.t1;
NC_088783.1_Calliphora_vicina_chromosome_4,_idCalVici1.1,_whole_genome_shotgun_sequence	AUGUSTUS	start_codon	20847177	20847179	.	-	0	ID=g14902.t1.start1;Parent=g14902.t1;
NC_088783.1_Calliphora_vicina_chromosome_4,_idCalVici1.1,_whole_genome_shotgun_sequence	AUGUSTUS	gene	20848658	20850238	.	-	.	ID=g14903;
NC_088783.1_Calliphora_vicina_chromosome_4,_idCalVici1.1,_whole_genome_shotgun_sequence	AUGUSTUS	mRNA	20848658	20850238	1	-	.	ID=g14903.t1;Parent=g14903;
NC_088783.1_Calliphora_vicina_chromosome_4,_idCalVici1.1,_whole_genome_shotgun_sequence	AUGUSTUS	stop_codon	20848658	20848660	.	-	0	ID=g14903.t1.stop1;Parent=g14903.t1;
NC_088783.1_Calliphora_vicina_chromosome_4,_idCalVici1.1,_whole_genome_shotgun_sequence	AUGUSTUS	CDS	20848658	20850238	1	-	0	ID=g14903.t1.CDS1;Parent=g14903.t1;
NC_088783.1_Calliphora_vicina_chromosome_4,_idCalVici1.1,_whole_genome_shotgun_sequence	AUGUSTUS	exon	20848658	20850238	.	-	.	ID=g14903.t1.exon1;Parent=g14903.t1;
NC_088783.1_Calliphora_vicina_chromosome_4,_idCalVici1.1,_whole_genome_shotgun_sequence	AUGUSTUS	start_codon	20850236	20850238	.	-	0	ID=g14903.t1.start1;Parent=g14903.t1;
NC_088783.1_Calliphora_vicina_chromosome_4,_idCalVici1.1,_whole_genome_shotgun_sequence	AUGUSTUS	gene	20849082	20850238	.	-	.	ID=g14904;
NC_088783.1_Calliphora_vicina_chromosome_4,_idCalVici1.1,_whole_genome_shotgun_sequence	AUGUSTUS	mRNA	20849082	20850238	0.83	-	.	ID=g14904.t1;Parent=g14904;
NC_088783.1_Calliphora_vicina_chromosome_4,_idCalVici1.1,_whole_genome_shotgun_sequence	AUGUSTUS	stop_codon	20849082	20849084	.	-	0	ID=g14904.t1.stop1;Parent=g14904.t1;
NC_088783.1_Calliphora_vicina_chromosome_4,_idCalVici1.1,_whole_genome_shotgun_sequence	AUGUSTUS	CDS	20849082	20849096	0.94	-	0	ID=g14904.t1.CDS1;Parent=g14904.t1;
NC_088783.1_Calliphora_vicina_chromosome_4,_idCalVici1.1,_whole_genome_shotgun_sequence	AUGUSTUS	exon	20849082	20849096	.	-	.	ID=g14904.t1.exon1;Parent=g14904.t1;
NC_088783.1_Calliphora_vicina_chromosome_4,_idCalVici1.1,_whole_genome_shotgun_sequence	AUGUSTUS	intron	20849097	20849182	0.83	-	.	ID=g14904.t1.intron1;Parent=g14904.t1;
NC_088783.1_Calliphora_vicina_chromosome_4,_idCalVici1.1,_whole_genome_shotgun_sequence	AUGUSTUS	CDS	20849183	20850238	0.83	-	0	ID=g14904.t1.CDS2;Parent=g14904.t1;
NC_088783.1_Calliphora_vicina_chromosome_4,_idCalVici1.1,_whole_genome_shotgun_sequence	AUGUSTUS	exon	20849183	20850238	.	-	.	ID=g14904.t1.exon2;Parent=g14904.t1;
NC_088783.1_Calliphora_vicina_chromosome_4,_idCalVici1.1,_whole_genome_shotgun_sequence	AUGUSTUS	start_codon	20850236	20850238	.	-	0	ID=g14904.t1.start1;Parent=g14904.t1;
NC_088783.1_Calliphora_vicina_chromosome_4,_idCalVici1.1,_whole_genome_shotgun_sequence	AUGUSTUS	gene	20854620	20855117	.	-	.	ID=g14905;
NC_088783.1_Calliphora_vicina_chromosome_4,_idCalVici1.1,_whole_genome_shotgun_sequence	AUGUSTUS	mRNA	20854620	20855117	1	-	.	ID=g14905.t1;Parent=g14905;
NC_088783.1_Calliphora_vicina_chromosome_4,_idCalVici1.1,_whole_genome_shotgun_sequence	AUGUSTUS	stop_codon	20854620	20854622	.	-	0	ID=g14905.t1.stop1;Parent=g14905.t1;
NC_088783.1_Calliphora_vicina_chromosome_4,_idCalVici1.1,_whole_genome_shotgun_sequence	AUGUSTUS	CDS	20854620	20855117	1	-	0	ID=g14905.t1.CDS1;Parent=g14905.t1;
NC_088783.1_Calliphora_vicina_chromosome_4,_idCalVici1.1,_whole_genome_shotgun_sequence	AUGUSTUS	exon	20854620	20855117	.	-	.	ID=g14905.t1.exon1;Parent=g14905.t1;
NC_088783.1_Calliphora_vicina_chromosome_4,_idCalVici1.1,_whole_genome_shotgun_sequence	AUGUSTUS	start_codon	20855115	20855117	.	-	0	ID=g14905.t1.start1;Parent=g14905.t1;
NC_088783.1_Calliphora_vicina_chromosome_4,_idCalVici1.1,_whole_genome_shotgun_sequence	AUGUSTUS	gene	20856245	20858180	.	+	.	ID=g14906;
NC_088783.1_Calliphora_vicina_chromosome_4,_idCalVici1.1,_whole_genome_shotgun_sequence	AUGUSTUS	mRNA	20856245	20858180	1	+	.	ID=g14906.t1;Parent=g14906;
NC_088783.1_Calliphora_vicina_chromosome_4,_idCalVici1.1,_whole_genome_shotgun_sequence	AUGUSTUS	start_codon	20856245	20856247	.	+	0	ID=g14906.t1.start1;Parent=g14906.t1;
NC_088783.1_Calliphora_vicina_chromosome_4,_idCalVici1.1,_whole_genome_shotgun_sequence	AUGUSTUS	CDS	20856245	20856370	1	+	0	ID=g14906.t1.CDS1;Parent=g14906.t1;
NC_088783.1_Calliphora_vicina_chromosome_4,_idCalVici1.1,_whole_genome_shotgun_sequence	AUGUSTUS	exon	20856245	20856370	.	+	.	ID=g14906.t1.exon1;Parent=g14906.t1;
NC_088783.1_Calliphora_vicina_chromosome_4,_idCalVici1.1,_whole_genome_shotgun_sequence	AUGUSTUS	intron	20856371	20856515	1	+	.	ID=g14906.t1.intron1;Parent=g14906.t1;
NC_088783.1_Calliphora_vicina_chromosome_4,_idCalVici1.1,_whole_genome_shotgun_sequence	AUGUSTUS	CDS	20856516	20858180	1	+	0	ID=g14906.t1.CDS2;Parent=g14906.t1;
NC_088783.1_Calliphora_vicina_chromosome_4,_idCalVici1.1,_whole_genome_shotgun_sequence	AUGUSTUS	exon	20856516	20858180	.	+	.	ID=g14906.t1.exon2;Parent=g14906.t1;
NC_088783.1_Calliphora_vicina_chromosome_4,_idCalVici1.1,_whole_genome_shotgun_sequence	AUGUSTUS	stop_codon	20858178	20858180	.	+	0	ID=g14906.t1.stop1;Parent=g14906.t1;
NC_088783.1_Calliphora_vicina_chromosome_4,_idCalVici1.1,_whole_genome_shotgun_sequence	AUGUSTUS	gene	20876451	20876753	.	-	.	ID=g14907;
NC_088783.1_Calliphora_vicina_chromosome_4,_idCalVici1.1,_whole_genome_shotgun_sequence	AUGUSTUS	mRNA	20876451	20876753	1	-	.	ID=g14907.t1;Parent=g14907;
NC_088783.1_Calliphora_vicina_chromosome_4,_idCalVici1.1,_whole_genome_shotgun_sequence	AUGUSTUS	stop_codon	20876451	20876453	.	-	0	ID=g14907.t1.stop1;Parent=g14907.t1;
NC_088783.1_Calliphora_vicina_chromosome_4,_idCalVici1.1,_whole_genome_shotgun_sequence	AUGUSTUS	CDS	20876451	20876753	1	-	0	ID=g14907.t1.CDS1;Parent=g14907.t1;
NC_088783.1_Calliphora_vicina_chromosome_4,_idCalVici1.1,_whole_genome_shotgun_sequence	AUGUSTUS	exon	20876451	20876753	.	-	.	ID=g14907.t1.exon1;Parent=g14907.t1;
NC_088783.1_Calliphora_vicina_chromosome_4,_idCalVici1.1,_whole_genome_shotgun_sequence	AUGUSTUS	start_codon	20876751	20876753	.	-	0	ID=g14907.t1.start1;Parent=g14907.t1;
NC_088783.1_Calliphora_vicina_chromosome_4,_idCalVici1.1,_whole_genome_shotgun_sequence	AUGUSTUS	gene	20994658	20996349	.	-	.	ID=g14908;
NC_088783.1_Calliphora_vicina_chromosome_4,_idCalVici1.1,_whole_genome_shotgun_sequence	AUGUSTUS	mRNA	20994658	20996349	1	-	.	ID=g14908.t1;Parent=g14908;
NC_088783.1_Calliphora_vicina_chromosome_4,_idCalVici1.1,_whole_genome_shotgun_sequence	AUGUSTUS	stop_codon	20994658	20994660	.	-	0	ID=g14908.t1.stop1;Parent=g14908.t1;
NC_088783.1_Calliphora_vicina_chromosome_4,_idCalVici1.1,_whole_genome_shotgun_sequence	AUGUSTUS	CDS	20994658	20994981	1	-	0	ID=g14908.t1.CDS1;Parent=g14908.t1;
NC_088783.1_Calliphora_vicina_chromosome_4,_idCalVici1.1,_whole_genome_shotgun_sequence	AUGUSTUS	exon	20994658	20994981	.	-	.	ID=g14908.t1.exon1;Parent=g14908.t1;
NC_088783.1_Calliphora_vicina_chromosome_4,_idCalVici1.1,_whole_genome_shotgun_sequence	AUGUSTUS	intron	20994982	20995050	1	-	.	ID=g14908.t1.intron1;Parent=g14908.t1;
NC_088783.1_Calliphora_vicina_chromosome_4,_idCalVici1.1,_whole_genome_shotgun_sequence	AUGUSTUS	CDS	20995051	20996207	1	-	2	ID=g14908.t1.CDS2;Parent=g14908.t1;
NC_088783.1_Calliphora_vicina_chromosome_4,_idCalVici1.1,_whole_genome_shotgun_sequence	AUGUSTUS	exon	20995051	20996207	.	-	.	ID=g14908.t1.exon2;Parent=g14908.t1;
NC_088783.1_Calliphora_vicina_chromosome_4,_idCalVici1.1,_whole_genome_shotgun_sequence	AUGUSTUS	intron	20996208	20996279	1	-	.	ID=g14908.t1.intron2;Parent=g14908.t1;
NC_088783.1_Calliphora_vicina_chromosome_4,_idCalVici1.1,_whole_genome_shotgun_sequence	AUGUSTUS	CDS	20996280	20996349	1	-	0	ID=g14908.t1.CDS3;Parent=g14908.t1;
NC_088783.1_Calliphora_vicina_chromosome_4,_idCalVici1.1,_whole_genome_shotgun_sequence	AUGUSTUS	exon	20996280	20996349	.	-	.	ID=g14908.t1.exon3;Parent=g14908.t1;
NC_088783.1_Calliphora_vicina_chromosome_4,_idCalVici1.1,_whole_genome_shotgun_sequence	AUGUSTUS	start_codon	20996347	20996349	.	-	0	ID=g14908.t1.start1;Parent=g14908.t1;
NC_088783.1_Calliphora_vicina_chromosome_4,_idCalVici1.1,_whole_genome_shotgun_sequence	AUGUSTUS	gene	21000021	21001739	.	+	.	ID=g14909;
NC_088783.1_Calliphora_vicina_chromosome_4,_idCalVici1.1,_whole_genome_shotgun_sequence	AUGUSTUS	mRNA	21000147	21001739	1	+	.	ID=g14909.t1;Parent=g14909;
NC_088783.1_Calliphora_vicina_chromosome_4,_idCalVici1.1,_whole_genome_shotgun_sequence	AUGUSTUS	start_codon	21000147	21000149	.	+	0	ID=g14909.t1.start1;Parent=g14909.t1;
NC_088783.1_Calliphora_vicina_chromosome_4,_idCalVici1.1,_whole_genome_shotgun_sequence	AUGUSTUS	CDS	21000147	21001274	1	+	0	ID=g14909.t1.CDS1;Parent=g14909.t1;
NC_088783.1_Calliphora_vicina_chromosome_4,_idCalVici1.1,_whole_genome_shotgun_sequence	AUGUSTUS	exon	21000147	21001274	.	+	.	ID=g14909.t1.exon1;Parent=g14909.t1;
NC_088783.1_Calliphora_vicina_chromosome_4,_idCalVici1.1,_whole_genome_shotgun_sequence	AUGUSTUS	intron	21001275	21001394	1	+	.	ID=g14909.t1.intron1;Parent=g14909.t1;
NC_088783.1_Calliphora_vicina_chromosome_4,_idCalVici1.1,_whole_genome_shotgun_sequence	AUGUSTUS	CDS	21001395	21001739	1	+	0	ID=g14909.t1.CDS2;Parent=g14909.t1;
NC_088783.1_Calliphora_vicina_chromosome_4,_idCalVici1.1,_whole_genome_shotgun_sequence	AUGUSTUS	exon	21001395	21001739	.	+	.	ID=g14909.t1.exon2;Parent=g14909.t1;
NC_088783.1_Calliphora_vicina_chromosome_4,_idCalVici1.1,_whole_genome_shotgun_sequence	AUGUSTUS	stop_codon	21001737	21001739	.	+	0	ID=g14909.t1.stop1;Parent=g14909.t1;
NC_088783.1_Calliphora_vicina_chromosome_4,_idCalVici1.1,_whole_genome_shotgun_sequence	GeneMark.hmm3	mRNA	21000021	21001739	.	+	.	ID=g14909.t2;Parent=g14909;
NC_088783.1_Calliphora_vicina_chromosome_4,_idCalVici1.1,_whole_genome_shotgun_sequence	GeneMark.hmm3	start_codon	21000021	21000023	.	+	0	ID=g14909.t2.start1;Parent=g14909.t2;
NC_088783.1_Calliphora_vicina_chromosome_4,_idCalVici1.1,_whole_genome_shotgun_sequence	GeneMark.hmm3	CDS	21000021	21001274	.	+	0	ID=g14909.t2.CDS1;Parent=g14909.t2;
NC_088783.1_Calliphora_vicina_chromosome_4,_idCalVici1.1,_whole_genome_shotgun_sequence	GeneMark.hmm3	exon	21000021	21001274	0	+	.	ID=g14909.t2.exon1;Parent=g14909.t2;
NC_088783.1_Calliphora_vicina_chromosome_4,_idCalVici1.1,_whole_genome_shotgun_sequence	GeneMark.hmm3	intron	21001275	21001394	.	+	0	ID=g14909.t2.intron1;Parent=g14909.t2;
NC_088783.1_Calliphora_vicina_chromosome_4,_idCalVici1.1,_whole_genome_shotgun_sequence	GeneMark.hmm3	CDS	21001395	21001739	.	+	0	ID=g14909.t2.CDS2;Parent=g14909.t2;
NC_088783.1_Calliphora_vicina_chromosome_4,_idCalVici1.1,_whole_genome_shotgun_sequence	GeneMark.hmm3	exon	21001395	21001739	0	+	.	ID=g14909.t2.exon2;Parent=g14909.t2;
NC_088783.1_Calliphora_vicina_chromosome_4,_idCalVici1.1,_whole_genome_shotgun_sequence	GeneMark.hmm3	stop_codon	21001737	21001739	.	+	0	ID=g14909.t2.stop1;Parent=g14909.t2;
NC_088783.1_Calliphora_vicina_chromosome_4,_idCalVici1.1,_whole_genome_shotgun_sequence	AUGUSTUS	gene	21019507	21020586	.	+	.	ID=g14910;
NC_088783.1_Calliphora_vicina_chromosome_4,_idCalVici1.1,_whole_genome_shotgun_sequence	AUGUSTUS	mRNA	21019507	21020586	1	+	.	ID=g14910.t1;Parent=g14910;
NC_088783.1_Calliphora_vicina_chromosome_4,_idCalVici1.1,_whole_genome_shotgun_sequence	AUGUSTUS	start_codon	21019507	21019509	.	+	0	ID=g14910.t1.start1;Parent=g14910.t1;
NC_088783.1_Calliphora_vicina_chromosome_4,_idCalVici1.1,_whole_genome_shotgun_sequence	AUGUSTUS	CDS	21019507	21020586	1	+	0	ID=g14910.t1.CDS1;Parent=g14910.t1;
NC_088783.1_Calliphora_vicina_chromosome_4,_idCalVici1.1,_whole_genome_shotgun_sequence	AUGUSTUS	exon	21019507	21020586	.	+	.	ID=g14910.t1.exon1;Parent=g14910.t1;
NC_088783.1_Calliphora_vicina_chromosome_4,_idCalVici1.1,_whole_genome_shotgun_sequence	AUGUSTUS	stop_codon	21020584	21020586	.	+	0	ID=g14910.t1.stop1;Parent=g14910.t1;
NC_088783.1_Calliphora_vicina_chromosome_4,_idCalVici1.1,_whole_genome_shotgun_sequence	AUGUSTUS	gene	21103894	21106871	.	+	.	ID=g14911;
NC_088783.1_Calliphora_vicina_chromosome_4,_idCalVici1.1,_whole_genome_shotgun_sequence	AUGUSTUS	mRNA	21103894	21106871	1	+	.	ID=g14911.t1;Parent=g14911;
NC_088783.1_Calliphora_vicina_chromosome_4,_idCalVici1.1,_whole_genome_shotgun_sequence	AUGUSTUS	start_codon	21103894	21103896	.	+	0	ID=g14911.t1.start1;Parent=g14911.t1;
NC_088783.1_Calliphora_vicina_chromosome_4,_idCalVici1.1,_whole_genome_shotgun_sequence	AUGUSTUS	CDS	21103894	21103920	1	+	0	ID=g14911.t1.CDS1;Parent=g14911.t1;
NC_088783.1_Calliphora_vicina_chromosome_4,_idCalVici1.1,_whole_genome_shotgun_sequence	AUGUSTUS	exon	21103894	21103920	.	+	.	ID=g14911.t1.exon1;Parent=g14911.t1;
NC_088783.1_Calliphora_vicina_chromosome_4,_idCalVici1.1,_whole_genome_shotgun_sequence	AUGUSTUS	intron	21103921	21105785	1	+	.	ID=g14911.t1.intron1;Parent=g14911.t1;
NC_088783.1_Calliphora_vicina_chromosome_4,_idCalVici1.1,_whole_genome_shotgun_sequence	AUGUSTUS	CDS	21105786	21106871	1	+	0	ID=g14911.t1.CDS2;Parent=g14911.t1;
NC_088783.1_Calliphora_vicina_chromosome_4,_idCalVici1.1,_whole_genome_shotgun_sequence	AUGUSTUS	exon	21105786	21106871	.	+	.	ID=g14911.t1.exon2;Parent=g14911.t1;
NC_088783.1_Calliphora_vicina_chromosome_4,_idCalVici1.1,_whole_genome_shotgun_sequence	AUGUSTUS	stop_codon	21106869	21106871	.	+	0	ID=g14911.t1.stop1;Parent=g14911.t1;
NC_088783.1_Calliphora_vicina_chromosome_4,_idCalVici1.1,_whole_genome_shotgun_sequence	AUGUSTUS	gene	21117960	21121068	.	-	.	ID=g14912;
NC_088783.1_Calliphora_vicina_chromosome_4,_idCalVici1.1,_whole_genome_shotgun_sequence	AUGUSTUS	mRNA	21117960	21121068	0.61	-	.	ID=g14912.t1;Parent=g14912;
NC_088783.1_Calliphora_vicina_chromosome_4,_idCalVici1.1,_whole_genome_shotgun_sequence	AUGUSTUS	stop_codon	21117960	21117962	.	-	0	ID=g14912.t1.stop1;Parent=g14912.t1;
NC_088783.1_Calliphora_vicina_chromosome_4,_idCalVici1.1,_whole_genome_shotgun_sequence	AUGUSTUS	CDS	21117960	21118254	0.68	-	1	ID=g14912.t1.CDS1;Parent=g14912.t1;
NC_088783.1_Calliphora_vicina_chromosome_4,_idCalVici1.1,_whole_genome_shotgun_sequence	AUGUSTUS	exon	21117960	21118254	.	-	.	ID=g14912.t1.exon1;Parent=g14912.t1;
NC_088783.1_Calliphora_vicina_chromosome_4,_idCalVici1.1,_whole_genome_shotgun_sequence	AUGUSTUS	intron	21118255	21121045	0.61	-	.	ID=g14912.t1.intron1;Parent=g14912.t1;
NC_088783.1_Calliphora_vicina_chromosome_4,_idCalVici1.1,_whole_genome_shotgun_sequence	AUGUSTUS	CDS	21121046	21121068	0.85	-	0	ID=g14912.t1.CDS2;Parent=g14912.t1;
```
