## Supplemental File S2 for "The genome of *Istocheta aldrichi* (Diptera: Tachinidae), a parasitoid of the Japanese beetle, *Popillia japonica* (Coleoptera: Scarabaeidae)": NC_088780.1_Calliphora_vicina.gff3 (part 37 of 56)

```
NC_088783.1_Calliphora_vicina_chromosome_4,_idCalVici1.1,_whole_genome_shotgun_sequence	AUGUSTUS	exon	21121046	21121068	.	-	.	ID=g14912.t1.exon2;Parent=g14912.t1;
NC_088783.1_Calliphora_vicina_chromosome_4,_idCalVici1.1,_whole_genome_shotgun_sequence	AUGUSTUS	start_codon	21121066	21121068	.	-	0	ID=g14912.t1.start1;Parent=g14912.t1;
NC_088783.1_Calliphora_vicina_chromosome_4,_idCalVici1.1,_whole_genome_shotgun_sequence	AUGUSTUS	gene	21198187	21199302	.	+	.	ID=g14913;
NC_088783.1_Calliphora_vicina_chromosome_4,_idCalVici1.1,_whole_genome_shotgun_sequence	AUGUSTUS	mRNA	21198187	21199302	1	+	.	ID=g14913.t1;Parent=g14913;
NC_088783.1_Calliphora_vicina_chromosome_4,_idCalVici1.1,_whole_genome_shotgun_sequence	AUGUSTUS	start_codon	21198187	21198189	.	+	0	ID=g14913.t1.start1;Parent=g14913.t1;
NC_088783.1_Calliphora_vicina_chromosome_4,_idCalVici1.1,_whole_genome_shotgun_sequence	AUGUSTUS	CDS	21198187	21199302	1	+	0	ID=g14913.t1.CDS1;Parent=g14913.t1;
NC_088783.1_Calliphora_vicina_chromosome_4,_idCalVici1.1,_whole_genome_shotgun_sequence	AUGUSTUS	exon	21198187	21199302	.	+	.	ID=g14913.t1.exon1;Parent=g14913.t1;
NC_088783.1_Calliphora_vicina_chromosome_4,_idCalVici1.1,_whole_genome_shotgun_sequence	AUGUSTUS	stop_codon	21199300	21199302	.	+	0	ID=g14913.t1.stop1;Parent=g14913.t1;
NC_088783.1_Calliphora_vicina_chromosome_4,_idCalVici1.1,_whole_genome_shotgun_sequence	AUGUSTUS	gene	21200288	21201706	.	-	.	ID=g14914;
NC_088783.1_Calliphora_vicina_chromosome_4,_idCalVici1.1,_whole_genome_shotgun_sequence	AUGUSTUS	mRNA	21200288	21201706	1	-	.	ID=g14914.t1;Parent=g14914;
NC_088783.1_Calliphora_vicina_chromosome_4,_idCalVici1.1,_whole_genome_shotgun_sequence	AUGUSTUS	stop_codon	21200288	21200290	.	-	0	ID=g14914.t1.stop1;Parent=g14914.t1;
NC_088783.1_Calliphora_vicina_chromosome_4,_idCalVici1.1,_whole_genome_shotgun_sequence	AUGUSTUS	CDS	21200288	21201706	1	-	0	ID=g14914.t1.CDS1;Parent=g14914.t1;
NC_088783.1_Calliphora_vicina_chromosome_4,_idCalVici1.1,_whole_genome_shotgun_sequence	AUGUSTUS	exon	21200288	21201706	.	-	.	ID=g14914.t1.exon1;Parent=g14914.t1;
NC_088783.1_Calliphora_vicina_chromosome_4,_idCalVici1.1,_whole_genome_shotgun_sequence	AUGUSTUS	start_codon	21201704	21201706	.	-	0	ID=g14914.t1.start1;Parent=g14914.t1;
NC_088783.1_Calliphora_vicina_chromosome_4,_idCalVici1.1,_whole_genome_shotgun_sequence	AUGUSTUS	gene	21209378	21217412	.	+	.	ID=g14915;
NC_088783.1_Calliphora_vicina_chromosome_4,_idCalVici1.1,_whole_genome_shotgun_sequence	AUGUSTUS	mRNA	21209378	21217412	0.24	+	.	ID=g14915.t1;Parent=g14915;
NC_088783.1_Calliphora_vicina_chromosome_4,_idCalVici1.1,_whole_genome_shotgun_sequence	AUGUSTUS	start_codon	21209378	21209380	.	+	0	ID=g14915.t1.start1;Parent=g14915.t1;
NC_088783.1_Calliphora_vicina_chromosome_4,_idCalVici1.1,_whole_genome_shotgun_sequence	AUGUSTUS	CDS	21209378	21209430	0.24	+	0	ID=g14915.t1.CDS1;Parent=g14915.t1;
NC_088783.1_Calliphora_vicina_chromosome_4,_idCalVici1.1,_whole_genome_shotgun_sequence	AUGUSTUS	exon	21209378	21209430	.	+	.	ID=g14915.t1.exon1;Parent=g14915.t1;
NC_088783.1_Calliphora_vicina_chromosome_4,_idCalVici1.1,_whole_genome_shotgun_sequence	AUGUSTUS	intron	21209431	21217231	0.24	+	.	ID=g14915.t1.intron1;Parent=g14915.t1;
NC_088783.1_Calliphora_vicina_chromosome_4,_idCalVici1.1,_whole_genome_shotgun_sequence	AUGUSTUS	CDS	21217232	21217412	1	+	1	ID=g14915.t1.CDS2;Parent=g14915.t1;
NC_088783.1_Calliphora_vicina_chromosome_4,_idCalVici1.1,_whole_genome_shotgun_sequence	AUGUSTUS	exon	21217232	21217412	.	+	.	ID=g14915.t1.exon2;Parent=g14915.t1;
NC_088783.1_Calliphora_vicina_chromosome_4,_idCalVici1.1,_whole_genome_shotgun_sequence	AUGUSTUS	stop_codon	21217410	21217412	.	+	0	ID=g14915.t1.stop1;Parent=g14915.t1;
NC_088783.1_Calliphora_vicina_chromosome_4,_idCalVici1.1,_whole_genome_shotgun_sequence	AUGUSTUS	gene	21258573	21273635	.	+	.	ID=g14916;
NC_088783.1_Calliphora_vicina_chromosome_4,_idCalVici1.1,_whole_genome_shotgun_sequence	AUGUSTUS	mRNA	21258573	21273635	1	+	.	ID=g14916.t1;Parent=g14916;
NC_088783.1_Calliphora_vicina_chromosome_4,_idCalVici1.1,_whole_genome_shotgun_sequence	AUGUSTUS	start_codon	21258573	21258575	.	+	0	ID=g14916.t1.start1;Parent=g14916.t1;
NC_088783.1_Calliphora_vicina_chromosome_4,_idCalVici1.1,_whole_genome_shotgun_sequence	AUGUSTUS	CDS	21258573	21258718	1	+	0	ID=g14916.t1.CDS1;Parent=g14916.t1;
NC_088783.1_Calliphora_vicina_chromosome_4,_idCalVici1.1,_whole_genome_shotgun_sequence	AUGUSTUS	exon	21258573	21258718	.	+	.	ID=g14916.t1.exon1;Parent=g14916.t1;
NC_088783.1_Calliphora_vicina_chromosome_4,_idCalVici1.1,_whole_genome_shotgun_sequence	AUGUSTUS	intron	21258719	21266299	1	+	.	ID=g14916.t1.intron1;Parent=g14916.t1;
NC_088783.1_Calliphora_vicina_chromosome_4,_idCalVici1.1,_whole_genome_shotgun_sequence	AUGUSTUS	CDS	21266300	21266404	1	+	1	ID=g14916.t1.CDS2;Parent=g14916.t1;
NC_088783.1_Calliphora_vicina_chromosome_4,_idCalVici1.1,_whole_genome_shotgun_sequence	AUGUSTUS	exon	21266300	21266404	.	+	.	ID=g14916.t1.exon2;Parent=g14916.t1;
NC_088783.1_Calliphora_vicina_chromosome_4,_idCalVici1.1,_whole_genome_shotgun_sequence	AUGUSTUS	intron	21266405	21267484	1	+	.	ID=g14916.t1.intron2;Parent=g14916.t1;
NC_088783.1_Calliphora_vicina_chromosome_4,_idCalVici1.1,_whole_genome_shotgun_sequence	AUGUSTUS	CDS	21267485	21267665	1	+	1	ID=g14916.t1.CDS3;Parent=g14916.t1;
NC_088783.1_Calliphora_vicina_chromosome_4,_idCalVici1.1,_whole_genome_shotgun_sequence	AUGUSTUS	exon	21267485	21267665	.	+	.	ID=g14916.t1.exon3;Parent=g14916.t1;
NC_088783.1_Calliphora_vicina_chromosome_4,_idCalVici1.1,_whole_genome_shotgun_sequence	AUGUSTUS	intron	21267666	21267788	1	+	.	ID=g14916.t1.intron3;Parent=g14916.t1;
NC_088783.1_Calliphora_vicina_chromosome_4,_idCalVici1.1,_whole_genome_shotgun_sequence	AUGUSTUS	CDS	21267789	21267882	1	+	0	ID=g14916.t1.CDS4;Parent=g14916.t1;
NC_088783.1_Calliphora_vicina_chromosome_4,_idCalVici1.1,_whole_genome_shotgun_sequence	AUGUSTUS	exon	21267789	21267882	.	+	.	ID=g14916.t1.exon4;Parent=g14916.t1;
NC_088783.1_Calliphora_vicina_chromosome_4,_idCalVici1.1,_whole_genome_shotgun_sequence	AUGUSTUS	intron	21267883	21271142	1	+	.	ID=g14916.t1.intron4;Parent=g14916.t1;
NC_088783.1_Calliphora_vicina_chromosome_4,_idCalVici1.1,_whole_genome_shotgun_sequence	AUGUSTUS	CDS	21271143	21271477	1	+	2	ID=g14916.t1.CDS5;Parent=g14916.t1;
NC_088783.1_Calliphora_vicina_chromosome_4,_idCalVici1.1,_whole_genome_shotgun_sequence	AUGUSTUS	exon	21271143	21271477	.	+	.	ID=g14916.t1.exon5;Parent=g14916.t1;
NC_088783.1_Calliphora_vicina_chromosome_4,_idCalVici1.1,_whole_genome_shotgun_sequence	AUGUSTUS	intron	21271478	21271547	1	+	.	ID=g14916.t1.intron5;Parent=g14916.t1;
NC_088783.1_Calliphora_vicina_chromosome_4,_idCalVici1.1,_whole_genome_shotgun_sequence	AUGUSTUS	CDS	21271548	21271812	1	+	0	ID=g14916.t1.CDS6;Parent=g14916.t1;
NC_088783.1_Calliphora_vicina_chromosome_4,_idCalVici1.1,_whole_genome_shotgun_sequence	AUGUSTUS	exon	21271548	21271812	.	+	.	ID=g14916.t1.exon6;Parent=g14916.t1;
NC_088783.1_Calliphora_vicina_chromosome_4,_idCalVici1.1,_whole_genome_shotgun_sequence	AUGUSTUS	intron	21271813	21271879	1	+	.	ID=g14916.t1.intron6;Parent=g14916.t1;
NC_088783.1_Calliphora_vicina_chromosome_4,_idCalVici1.1,_whole_genome_shotgun_sequence	AUGUSTUS	CDS	21271880	21271994	1	+	2	ID=g14916.t1.CDS7;Parent=g14916.t1;
NC_088783.1_Calliphora_vicina_chromosome_4,_idCalVici1.1,_whole_genome_shotgun_sequence	AUGUSTUS	exon	21271880	21271994	.	+	.	ID=g14916.t1.exon7;Parent=g14916.t1;
NC_088783.1_Calliphora_vicina_chromosome_4,_idCalVici1.1,_whole_genome_shotgun_sequence	AUGUSTUS	intron	21271995	21272804	1	+	.	ID=g14916.t1.intron7;Parent=g14916.t1;
NC_088783.1_Calliphora_vicina_chromosome_4,_idCalVici1.1,_whole_genome_shotgun_sequence	AUGUSTUS	CDS	21272805	21272967	1	+	1	ID=g14916.t1.CDS8;Parent=g14916.t1;
NC_088783.1_Calliphora_vicina_chromosome_4,_idCalVici1.1,_whole_genome_shotgun_sequence	AUGUSTUS	exon	21272805	21272967	.	+	.	ID=g14916.t1.exon8;Parent=g14916.t1;
NC_088783.1_Calliphora_vicina_chromosome_4,_idCalVici1.1,_whole_genome_shotgun_sequence	AUGUSTUS	intron	21272968	21273028	1	+	.	ID=g14916.t1.intron8;Parent=g14916.t1;
NC_088783.1_Calliphora_vicina_chromosome_4,_idCalVici1.1,_whole_genome_shotgun_sequence	AUGUSTUS	CDS	21273029	21273400	1	+	0	ID=g14916.t1.CDS9;Parent=g14916.t1;
NC_088783.1_Calliphora_vicina_chromosome_4,_idCalVici1.1,_whole_genome_shotgun_sequence	AUGUSTUS	exon	21273029	21273400	.	+	.	ID=g14916.t1.exon9;Parent=g14916.t1;
NC_088783.1_Calliphora_vicina_chromosome_4,_idCalVici1.1,_whole_genome_shotgun_sequence	AUGUSTUS	intron	21273401	21273470	1	+	.	ID=g14916.t1.intron9;Parent=g14916.t1;
NC_088783.1_Calliphora_vicina_chromosome_4,_idCalVici1.1,_whole_genome_shotgun_sequence	AUGUSTUS	CDS	21273471	21273635	1	+	0	ID=g14916.t1.CDS10;Parent=g14916.t1;
NC_088783.1_Calliphora_vicina_chromosome_4,_idCalVici1.1,_whole_genome_shotgun_sequence	AUGUSTUS	exon	21273471	21273635	.	+	.	ID=g14916.t1.exon10;Parent=g14916.t1;
NC_088783.1_Calliphora_vicina_chromosome_4,_idCalVici1.1,_whole_genome_shotgun_sequence	AUGUSTUS	stop_codon	21273633	21273635	.	+	0	ID=g14916.t1.stop1;Parent=g14916.t1;
NC_088783.1_Calliphora_vicina_chromosome_4,_idCalVici1.1,_whole_genome_shotgun_sequence	AUGUSTUS	gene	21287517	21302125	.	-	.	ID=g14917;
NC_088783.1_Calliphora_vicina_chromosome_4,_idCalVici1.1,_whole_genome_shotgun_sequence	AUGUSTUS	mRNA	21287517	21302125	1	-	.	ID=g14917.t1;Parent=g14917;
NC_088783.1_Calliphora_vicina_chromosome_4,_idCalVici1.1,_whole_genome_shotgun_sequence	AUGUSTUS	stop_codon	21287517	21287519	.	-	0	ID=g14917.t1.stop1;Parent=g14917.t1;
NC_088783.1_Calliphora_vicina_chromosome_4,_idCalVici1.1,_whole_genome_shotgun_sequence	AUGUSTUS	CDS	21287517	21288825	1	-	1	ID=g14917.t1.CDS1;Parent=g14917.t1;
NC_088783.1_Calliphora_vicina_chromosome_4,_idCalVici1.1,_whole_genome_shotgun_sequence	AUGUSTUS	exon	21287517	21288825	.	-	.	ID=g14917.t1.exon1;Parent=g14917.t1;
NC_088783.1_Calliphora_vicina_chromosome_4,_idCalVici1.1,_whole_genome_shotgun_sequence	AUGUSTUS	intron	21288826	21288904	1	-	.	ID=g14917.t1.intron1;Parent=g14917.t1;
NC_088783.1_Calliphora_vicina_chromosome_4,_idCalVici1.1,_whole_genome_shotgun_sequence	AUGUSTUS	CDS	21288905	21289304	1	-	2	ID=g14917.t1.CDS2;Parent=g14917.t1;
NC_088783.1_Calliphora_vicina_chromosome_4,_idCalVici1.1,_whole_genome_shotgun_sequence	AUGUSTUS	exon	21288905	21289304	.	-	.	ID=g14917.t1.exon2;Parent=g14917.t1;
NC_088783.1_Calliphora_vicina_chromosome_4,_idCalVici1.1,_whole_genome_shotgun_sequence	AUGUSTUS	intron	21289305	21289365	1	-	.	ID=g14917.t1.intron2;Parent=g14917.t1;
NC_088783.1_Calliphora_vicina_chromosome_4,_idCalVici1.1,_whole_genome_shotgun_sequence	AUGUSTUS	CDS	21289366	21289825	1	-	0	ID=g14917.t1.CDS3;Parent=g14917.t1;
NC_088783.1_Calliphora_vicina_chromosome_4,_idCalVici1.1,_whole_genome_shotgun_sequence	AUGUSTUS	exon	21289366	21289825	.	-	.	ID=g14917.t1.exon3;Parent=g14917.t1;
NC_088783.1_Calliphora_vicina_chromosome_4,_idCalVici1.1,_whole_genome_shotgun_sequence	AUGUSTUS	intron	21289826	21289889	1	-	.	ID=g14917.t1.intron3;Parent=g14917.t1;
NC_088783.1_Calliphora_vicina_chromosome_4,_idCalVici1.1,_whole_genome_shotgun_sequence	AUGUSTUS	CDS	21289890	21290325	1	-	1	ID=g14917.t1.CDS4;Parent=g14917.t1;
NC_088783.1_Calliphora_vicina_chromosome_4,_idCalVici1.1,_whole_genome_shotgun_sequence	AUGUSTUS	exon	21289890	21290325	.	-	.	ID=g14917.t1.exon4;Parent=g14917.t1;
NC_088783.1_Calliphora_vicina_chromosome_4,_idCalVici1.1,_whole_genome_shotgun_sequence	AUGUSTUS	intron	21290326	21290425	1	-	.	ID=g14917.t1.intron4;Parent=g14917.t1;
NC_088783.1_Calliphora_vicina_chromosome_4,_idCalVici1.1,_whole_genome_shotgun_sequence	AUGUSTUS	CDS	21290426	21290582	1	-	2	ID=g14917.t1.CDS5;Parent=g14917.t1;
NC_088783.1_Calliphora_vicina_chromosome_4,_idCalVici1.1,_whole_genome_shotgun_sequence	AUGUSTUS	exon	21290426	21290582	.	-	.	ID=g14917.t1.exon5;Parent=g14917.t1;
NC_088783.1_Calliphora_vicina_chromosome_4,_idCalVici1.1,_whole_genome_shotgun_sequence	AUGUSTUS	intron	21290583	21302013	1	-	.	ID=g14917.t1.intron5;Parent=g14917.t1;
NC_088783.1_Calliphora_vicina_chromosome_4,_idCalVici1.1,_whole_genome_shotgun_sequence	AUGUSTUS	CDS	21302014	21302125	1	-	0	ID=g14917.t1.CDS6;Parent=g14917.t1;
NC_088783.1_Calliphora_vicina_chromosome_4,_idCalVici1.1,_whole_genome_shotgun_sequence	AUGUSTUS	exon	21302014	21302125	.	-	.	ID=g14917.t1.exon6;Parent=g14917.t1;
NC_088783.1_Calliphora_vicina_chromosome_4,_idCalVici1.1,_whole_genome_shotgun_sequence	AUGUSTUS	start_codon	21302123	21302125	.	-	0	ID=g14917.t1.start1;Parent=g14917.t1;
NC_088783.1_Calliphora_vicina_chromosome_4,_idCalVici1.1,_whole_genome_shotgun_sequence	AUGUSTUS	gene	21333396	21334573	.	+	.	ID=g14918;
NC_088783.1_Calliphora_vicina_chromosome_4,_idCalVici1.1,_whole_genome_shotgun_sequence	AUGUSTUS	mRNA	21333396	21334573	1	+	.	ID=g14918.t1;Parent=g14918;
NC_088783.1_Calliphora_vicina_chromosome_4,_idCalVici1.1,_whole_genome_shotgun_sequence	AUGUSTUS	start_codon	21333396	21333398	.	+	0	ID=g14918.t1.start1;Parent=g14918.t1;
NC_088783.1_Calliphora_vicina_chromosome_4,_idCalVici1.1,_whole_genome_shotgun_sequence	AUGUSTUS	CDS	21333396	21333468	1	+	0	ID=g14918.t1.CDS1;Parent=g14918.t1;
NC_088783.1_Calliphora_vicina_chromosome_4,_idCalVici1.1,_whole_genome_shotgun_sequence	AUGUSTUS	exon	21333396	21333468	.	+	.	ID=g14918.t1.exon1;Parent=g14918.t1;
NC_088783.1_Calliphora_vicina_chromosome_4,_idCalVici1.1,_whole_genome_shotgun_sequence	AUGUSTUS	intron	21333469	21333530	1	+	.	ID=g14918.t1.intron1;Parent=g14918.t1;
NC_088783.1_Calliphora_vicina_chromosome_4,_idCalVici1.1,_whole_genome_shotgun_sequence	AUGUSTUS	CDS	21333531	21333754	1	+	2	ID=g14918.t1.CDS2;Parent=g14918.t1;
NC_088783.1_Calliphora_vicina_chromosome_4,_idCalVici1.1,_whole_genome_shotgun_sequence	AUGUSTUS	exon	21333531	21333754	.	+	.	ID=g14918.t1.exon2;Parent=g14918.t1;
NC_088783.1_Calliphora_vicina_chromosome_4,_idCalVici1.1,_whole_genome_shotgun_sequence	AUGUSTUS	intron	21333755	21333821	1	+	.	ID=g14918.t1.intron2;Parent=g14918.t1;
NC_088783.1_Calliphora_vicina_chromosome_4,_idCalVici1.1,_whole_genome_shotgun_sequence	AUGUSTUS	CDS	21333822	21334322	1	+	0	ID=g14918.t1.CDS3;Parent=g14918.t1;
NC_088783.1_Calliphora_vicina_chromosome_4,_idCalVici1.1,_whole_genome_shotgun_sequence	AUGUSTUS	exon	21333822	21334322	.	+	.	ID=g14918.t1.exon3;Parent=g14918.t1;
NC_088783.1_Calliphora_vicina_chromosome_4,_idCalVici1.1,_whole_genome_shotgun_sequence	AUGUSTUS	intron	21334323	21334471	1	+	.	ID=g14918.t1.intron3;Parent=g14918.t1;
NC_088783.1_Calliphora_vicina_chromosome_4,_idCalVici1.1,_whole_genome_shotgun_sequence	AUGUSTUS	CDS	21334472	21334573	1	+	0	ID=g14918.t1.CDS4;Parent=g14918.t1;
NC_088783.1_Calliphora_vicina_chromosome_4,_idCalVici1.1,_whole_genome_shotgun_sequence	AUGUSTUS	exon	21334472	21334573	.	+	.	ID=g14918.t1.exon4;Parent=g14918.t1;
NC_088783.1_Calliphora_vicina_chromosome_4,_idCalVici1.1,_whole_genome_shotgun_sequence	AUGUSTUS	stop_codon	21334571	21334573	.	+	0	ID=g14918.t1.stop1;Parent=g14918.t1;
NC_088783.1_Calliphora_vicina_chromosome_4,_idCalVici1.1,_whole_genome_shotgun_sequence	AUGUSTUS	gene	21335375	21337534	.	-	.	ID=g14919;
NC_088783.1_Calliphora_vicina_chromosome_4,_idCalVici1.1,_whole_genome_shotgun_sequence	AUGUSTUS	mRNA	21335375	21337534	1	-	.	ID=g14919.t1;Parent=g14919;
NC_088783.1_Calliphora_vicina_chromosome_4,_idCalVici1.1,_whole_genome_shotgun_sequence	AUGUSTUS	stop_codon	21335375	21335377	.	-	0	ID=g14919.t1.stop1;Parent=g14919.t1;
NC_088783.1_Calliphora_vicina_chromosome_4,_idCalVici1.1,_whole_genome_shotgun_sequence	AUGUSTUS	CDS	21335375	21335476	1	-	0	ID=g14919.t1.CDS1;Parent=g14919.t1;
NC_088783.1_Calliphora_vicina_chromosome_4,_idCalVici1.1,_whole_genome_shotgun_sequence	AUGUSTUS	exon	21335375	21335476	.	-	.	ID=g14919.t1.exon1;Parent=g14919.t1;
NC_088783.1_Calliphora_vicina_chromosome_4,_idCalVici1.1,_whole_genome_shotgun_sequence	AUGUSTUS	intron	21335477	21335547	1	-	.	ID=g14919.t1.intron1;Parent=g14919.t1;
NC_088783.1_Calliphora_vicina_chromosome_4,_idCalVici1.1,_whole_genome_shotgun_sequence	AUGUSTUS	CDS	21335548	21335691	1	-	0	ID=g14919.t1.CDS2;Parent=g14919.t1;
NC_088783.1_Calliphora_vicina_chromosome_4,_idCalVici1.1,_whole_genome_shotgun_sequence	AUGUSTUS	exon	21335548	21335691	.	-	.	ID=g14919.t1.exon2;Parent=g14919.t1;
NC_088783.1_Calliphora_vicina_chromosome_4,_idCalVici1.1,_whole_genome_shotgun_sequence	AUGUSTUS	intron	21335692	21336254	1	-	.	ID=g14919.t1.intron2;Parent=g14919.t1;
NC_088783.1_Calliphora_vicina_chromosome_4,_idCalVici1.1,_whole_genome_shotgun_sequence	AUGUSTUS	CDS	21336255	21336339	1	-	1	ID=g14919.t1.CDS3;Parent=g14919.t1;
NC_088783.1_Calliphora_vicina_chromosome_4,_idCalVici1.1,_whole_genome_shotgun_sequence	AUGUSTUS	exon	21336255	21336339	.	-	.	ID=g14919.t1.exon3;Parent=g14919.t1;
NC_088783.1_Calliphora_vicina_chromosome_4,_idCalVici1.1,_whole_genome_shotgun_sequence	AUGUSTUS	intron	21336340	21336419	1	-	.	ID=g14919.t1.intron3;Parent=g14919.t1;
NC_088783.1_Calliphora_vicina_chromosome_4,_idCalVici1.1,_whole_genome_shotgun_sequence	AUGUSTUS	CDS	21336420	21337139	1	-	1	ID=g14919.t1.CDS4;Parent=g14919.t1;
NC_088783.1_Calliphora_vicina_chromosome_4,_idCalVici1.1,_whole_genome_shotgun_sequence	AUGUSTUS	exon	21336420	21337139	.	-	.	ID=g14919.t1.exon4;Parent=g14919.t1;
NC_088783.1_Calliphora_vicina_chromosome_4,_idCalVici1.1,_whole_genome_shotgun_sequence	AUGUSTUS	intron	21337140	21337197	1	-	.	ID=g14919.t1.intron4;Parent=g14919.t1;
NC_088783.1_Calliphora_vicina_chromosome_4,_idCalVici1.1,_whole_genome_shotgun_sequence	AUGUSTUS	CDS	21337198	21337333	1	-	2	ID=g14919.t1.CDS5;Parent=g14919.t1;
NC_088783.1_Calliphora_vicina_chromosome_4,_idCalVici1.1,_whole_genome_shotgun_sequence	AUGUSTUS	exon	21337198	21337333	.	-	.	ID=g14919.t1.exon5;Parent=g14919.t1;
NC_088783.1_Calliphora_vicina_chromosome_4,_idCalVici1.1,_whole_genome_shotgun_sequence	AUGUSTUS	intron	21337334	21337398	1	-	.	ID=g14919.t1.intron5;Parent=g14919.t1;
NC_088783.1_Calliphora_vicina_chromosome_4,_idCalVici1.1,_whole_genome_shotgun_sequence	AUGUSTUS	CDS	21337399	21337534	1	-	0	ID=g14919.t1.CDS6;Parent=g14919.t1;
NC_088783.1_Calliphora_vicina_chromosome_4,_idCalVici1.1,_whole_genome_shotgun_sequence	AUGUSTUS	exon	21337399	21337534	.	-	.	ID=g14919.t1.exon6;Parent=g14919.t1;
NC_088783.1_Calliphora_vicina_chromosome_4,_idCalVici1.1,_whole_genome_shotgun_sequence	AUGUSTUS	start_codon	21337532	21337534	.	-	0	ID=g14919.t1.start1;Parent=g14919.t1;
NC_088783.1_Calliphora_vicina_chromosome_4,_idCalVici1.1,_whole_genome_shotgun_sequence	AUGUSTUS	gene	21339603	21340364	.	+	.	ID=g14920;
NC_088783.1_Calliphora_vicina_chromosome_4,_idCalVici1.1,_whole_genome_shotgun_sequence	AUGUSTUS	mRNA	21339603	21340364	1	+	.	ID=g14920.t1;Parent=g14920;
NC_088783.1_Calliphora_vicina_chromosome_4,_idCalVici1.1,_whole_genome_shotgun_sequence	AUGUSTUS	start_codon	21339603	21339605	.	+	0	ID=g14920.t1.start1;Parent=g14920.t1;
NC_088783.1_Calliphora_vicina_chromosome_4,_idCalVici1.1,_whole_genome_shotgun_sequence	AUGUSTUS	CDS	21339603	21339651	1	+	0	ID=g14920.t1.CDS1;Parent=g14920.t1;
NC_088783.1_Calliphora_vicina_chromosome_4,_idCalVici1.1,_whole_genome_shotgun_sequence	AUGUSTUS	exon	21339603	21339651	.	+	.	ID=g14920.t1.exon1;Parent=g14920.t1;
NC_088783.1_Calliphora_vicina_chromosome_4,_idCalVici1.1,_whole_genome_shotgun_sequence	AUGUSTUS	intron	21339652	21339713	1	+	.	ID=g14920.t1.intron1;Parent=g14920.t1;
NC_088783.1_Calliphora_vicina_chromosome_4,_idCalVici1.1,_whole_genome_shotgun_sequence	AUGUSTUS	CDS	21339714	21339939	1	+	2	ID=g14920.t1.CDS2;Parent=g14920.t1;
NC_088783.1_Calliphora_vicina_chromosome_4,_idCalVici1.1,_whole_genome_shotgun_sequence	AUGUSTUS	exon	21339714	21339939	.	+	.	ID=g14920.t1.exon2;Parent=g14920.t1;
NC_088783.1_Calliphora_vicina_chromosome_4,_idCalVici1.1,_whole_genome_shotgun_sequence	AUGUSTUS	intron	21339940	21340189	1	+	.	ID=g14920.t1.intron2;Parent=g14920.t1;
NC_088783.1_Calliphora_vicina_chromosome_4,_idCalVici1.1,_whole_genome_shotgun_sequence	AUGUSTUS	CDS	21340190	21340364	1	+	1	ID=g14920.t1.CDS3;Parent=g14920.t1;
NC_088783.1_Calliphora_vicina_chromosome_4,_idCalVici1.1,_whole_genome_shotgun_sequence	AUGUSTUS	exon	21340190	21340364	.	+	.	ID=g14920.t1.exon3;Parent=g14920.t1;
NC_088783.1_Calliphora_vicina_chromosome_4,_idCalVici1.1,_whole_genome_shotgun_sequence	AUGUSTUS	stop_codon	21340362	21340364	.	+	0	ID=g14920.t1.stop1;Parent=g14920.t1;
NC_088783.1_Calliphora_vicina_chromosome_4,_idCalVici1.1,_whole_genome_shotgun_sequence	AUGUSTUS	gene	21342426	21345424	.	+	.	ID=g14921;
NC_088783.1_Calliphora_vicina_chromosome_4,_idCalVici1.1,_whole_genome_shotgun_sequence	AUGUSTUS	mRNA	21342426	21345424	1	+	.	ID=g14921.t1;Parent=g14921;
NC_088783.1_Calliphora_vicina_chromosome_4,_idCalVici1.1,_whole_genome_shotgun_sequence	AUGUSTUS	start_codon	21342426	21342428	.	+	0	ID=g14921.t1.start1;Parent=g14921.t1;
NC_088783.1_Calliphora_vicina_chromosome_4,_idCalVici1.1,_whole_genome_shotgun_sequence	AUGUSTUS	CDS	21342426	21342539	1	+	0	ID=g14921.t1.CDS1;Parent=g14921.t1;
NC_088783.1_Calliphora_vicina_chromosome_4,_idCalVici1.1,_whole_genome_shotgun_sequence	AUGUSTUS	exon	21342426	21342539	.	+	.	ID=g14921.t1.exon1;Parent=g14921.t1;
NC_088783.1_Calliphora_vicina_chromosome_4,_idCalVici1.1,_whole_genome_shotgun_sequence	AUGUSTUS	intron	21342540	21342617	1	+	.	ID=g14921.t1.intron1;Parent=g14921.t1;
NC_088783.1_Calliphora_vicina_chromosome_4,_idCalVici1.1,_whole_genome_shotgun_sequence	AUGUSTUS	CDS	21342618	21342733	1	+	0	ID=g14921.t1.CDS2;Parent=g14921.t1;
NC_088783.1_Calliphora_vicina_chromosome_4,_idCalVici1.1,_whole_genome_shotgun_sequence	AUGUSTUS	exon	21342618	21342733	.	+	.	ID=g14921.t1.exon2;Parent=g14921.t1;
NC_088783.1_Calliphora_vicina_chromosome_4,_idCalVici1.1,_whole_genome_shotgun_sequence	AUGUSTUS	intron	21342734	21342783	1	+	.	ID=g14921.t1.intron2;Parent=g14921.t1;
NC_088783.1_Calliphora_vicina_chromosome_4,_idCalVici1.1,_whole_genome_shotgun_sequence	AUGUSTUS	CDS	21342784	21342919	1	+	1	ID=g14921.t1.CDS3;Parent=g14921.t1;
NC_088783.1_Calliphora_vicina_chromosome_4,_idCalVici1.1,_whole_genome_shotgun_sequence	AUGUSTUS	exon	21342784	21342919	.	+	.	ID=g14921.t1.exon3;Parent=g14921.t1;
NC_088783.1_Calliphora_vicina_chromosome_4,_idCalVici1.1,_whole_genome_shotgun_sequence	AUGUSTUS	intron	21342920	21343521	1	+	.	ID=g14921.t1.intron3;Parent=g14921.t1;
NC_088783.1_Calliphora_vicina_chromosome_4,_idCalVici1.1,_whole_genome_shotgun_sequence	AUGUSTUS	CDS	21343522	21344027	1	+	0	ID=g14921.t1.CDS4;Parent=g14921.t1;
NC_088783.1_Calliphora_vicina_chromosome_4,_idCalVici1.1,_whole_genome_shotgun_sequence	AUGUSTUS	exon	21343522	21344027	.	+	.	ID=g14921.t1.exon4;Parent=g14921.t1;
NC_088783.1_Calliphora_vicina_chromosome_4,_idCalVici1.1,_whole_genome_shotgun_sequence	AUGUSTUS	intron	21344028	21344085	1	+	.	ID=g14921.t1.intron4;Parent=g14921.t1;
NC_088783.1_Calliphora_vicina_chromosome_4,_idCalVici1.1,_whole_genome_shotgun_sequence	AUGUSTUS	CDS	21344086	21344305	1	+	1	ID=g14921.t1.CDS5;Parent=g14921.t1;
NC_088783.1_Calliphora_vicina_chromosome_4,_idCalVici1.1,_whole_genome_shotgun_sequence	AUGUSTUS	exon	21344086	21344305	.	+	.	ID=g14921.t1.exon5;Parent=g14921.t1;
NC_088783.1_Calliphora_vicina_chromosome_4,_idCalVici1.1,_whole_genome_shotgun_sequence	AUGUSTUS	intron	21344306	21344360	1	+	.	ID=g14921.t1.intron5;Parent=g14921.t1;
NC_088783.1_Calliphora_vicina_chromosome_4,_idCalVici1.1,_whole_genome_shotgun_sequence	AUGUSTUS	CDS	21344361	21344610	1	+	0	ID=g14921.t1.CDS6;Parent=g14921.t1;
NC_088783.1_Calliphora_vicina_chromosome_4,_idCalVici1.1,_whole_genome_shotgun_sequence	AUGUSTUS	exon	21344361	21344610	.	+	.	ID=g14921.t1.exon6;Parent=g14921.t1;
NC_088783.1_Calliphora_vicina_chromosome_4,_idCalVici1.1,_whole_genome_shotgun_sequence	AUGUSTUS	intron	21344611	21345108	1	+	.	ID=g14921.t1.intron6;Parent=g14921.t1;
NC_088783.1_Calliphora_vicina_chromosome_4,_idCalVici1.1,_whole_genome_shotgun_sequence	AUGUSTUS	CDS	21345109	21345182	1	+	2	ID=g14921.t1.CDS7;Parent=g14921.t1;
NC_088783.1_Calliphora_vicina_chromosome_4,_idCalVici1.1,_whole_genome_shotgun_sequence	AUGUSTUS	exon	21345109	21345182	.	+	.	ID=g14921.t1.exon7;Parent=g14921.t1;
NC_088783.1_Calliphora_vicina_chromosome_4,_idCalVici1.1,_whole_genome_shotgun_sequence	AUGUSTUS	intron	21345183	21345253	1	+	.	ID=g14921.t1.intron7;Parent=g14921.t1;
NC_088783.1_Calliphora_vicina_chromosome_4,_idCalVici1.1,_whole_genome_shotgun_sequence	AUGUSTUS	CDS	21345254	21345424	1	+	0	ID=g14921.t1.CDS8;Parent=g14921.t1;
NC_088783.1_Calliphora_vicina_chromosome_4,_idCalVici1.1,_whole_genome_shotgun_sequence	AUGUSTUS	exon	21345254	21345424	.	+	.	ID=g14921.t1.exon8;Parent=g14921.t1;
NC_088783.1_Calliphora_vicina_chromosome_4,_idCalVici1.1,_whole_genome_shotgun_sequence	AUGUSTUS	stop_codon	21345422	21345424	.	+	0	ID=g14921.t1.stop1;Parent=g14921.t1;
NC_088783.1_Calliphora_vicina_chromosome_4,_idCalVici1.1,_whole_genome_shotgun_sequence	AUGUSTUS	gene	21345757	21351912	.	-	.	ID=g14922;
NC_088783.1_Calliphora_vicina_chromosome_4,_idCalVici1.1,_whole_genome_shotgun_sequence	AUGUSTUS	mRNA	21345757	21351912	1	-	.	ID=g14922.t1;Parent=g14922;
NC_088783.1_Calliphora_vicina_chromosome_4,_idCalVici1.1,_whole_genome_shotgun_sequence	AUGUSTUS	stop_codon	21345757	21345759	.	-	0	ID=g14922.t1.stop1;Parent=g14922.t1;
NC_088783.1_Calliphora_vicina_chromosome_4,_idCalVici1.1,_whole_genome_shotgun_sequence	AUGUSTUS	CDS	21345757	21346035	1	-	0	ID=g14922.t1.CDS1;Parent=g14922.t1;
NC_088783.1_Calliphora_vicina_chromosome_4,_idCalVici1.1,_whole_genome_shotgun_sequence	AUGUSTUS	exon	21345757	21346035	.	-	.	ID=g14922.t1.exon1;Parent=g14922.t1;
NC_088783.1_Calliphora_vicina_chromosome_4,_idCalVici1.1,_whole_genome_shotgun_sequence	AUGUSTUS	intron	21346036	21346090	1	-	.	ID=g14922.t1.intron1;Parent=g14922.t1;
NC_088783.1_Calliphora_vicina_chromosome_4,_idCalVici1.1,_whole_genome_shotgun_sequence	AUGUSTUS	CDS	21346091	21346475	1	-	1	ID=g14922.t1.CDS2;Parent=g14922.t1;
NC_088783.1_Calliphora_vicina_chromosome_4,_idCalVici1.1,_whole_genome_shotgun_sequence	AUGUSTUS	exon	21346091	21346475	.	-	.	ID=g14922.t1.exon2;Parent=g14922.t1;
NC_088783.1_Calliphora_vicina_chromosome_4,_idCalVici1.1,_whole_genome_shotgun_sequence	AUGUSTUS	intron	21346476	21346546	1	-	.	ID=g14922.t1.intron2;Parent=g14922.t1;
NC_088783.1_Calliphora_vicina_chromosome_4,_idCalVici1.1,_whole_genome_shotgun_sequence	AUGUSTUS	CDS	21346547	21346659	1	-	0	ID=g14922.t1.CDS3;Parent=g14922.t1;
NC_088783.1_Calliphora_vicina_chromosome_4,_idCalVici1.1,_whole_genome_shotgun_sequence	AUGUSTUS	exon	21346547	21346659	.	-	.	ID=g14922.t1.exon3;Parent=g14922.t1;
NC_088783.1_Calliphora_vicina_chromosome_4,_idCalVici1.1,_whole_genome_shotgun_sequence	AUGUSTUS	intron	21346660	21346768	1	-	.	ID=g14922.t1.intron3;Parent=g14922.t1;
NC_088783.1_Calliphora_vicina_chromosome_4,_idCalVici1.1,_whole_genome_shotgun_sequence	AUGUSTUS	CDS	21346769	21346894	1	-	0	ID=g14922.t1.CDS4;Parent=g14922.t1;
NC_088783.1_Calliphora_vicina_chromosome_4,_idCalVici1.1,_whole_genome_shotgun_sequence	AUGUSTUS	exon	21346769	21346894	.	-	.	ID=g14922.t1.exon4;Parent=g14922.t1;
NC_088783.1_Calliphora_vicina_chromosome_4,_idCalVici1.1,_whole_genome_shotgun_sequence	AUGUSTUS	intron	21346895	21346960	1	-	.	ID=g14922.t1.intron4;Parent=g14922.t1;
NC_088783.1_Calliphora_vicina_chromosome_4,_idCalVici1.1,_whole_genome_shotgun_sequence	AUGUSTUS	CDS	21346961	21347003	1	-	1	ID=g14922.t1.CDS5;Parent=g14922.t1;
NC_088783.1_Calliphora_vicina_chromosome_4,_idCalVici1.1,_whole_genome_shotgun_sequence	AUGUSTUS	exon	21346961	21347003	.	-	.	ID=g14922.t1.exon5;Parent=g14922.t1;
NC_088783.1_Calliphora_vicina_chromosome_4,_idCalVici1.1,_whole_genome_shotgun_sequence	AUGUSTUS	intron	21347004	21348123	1	-	.	ID=g14922.t1.intron5;Parent=g14922.t1;
NC_088783.1_Calliphora_vicina_chromosome_4,_idCalVici1.1,_whole_genome_shotgun_sequence	AUGUSTUS	CDS	21348124	21348299	1	-	0	ID=g14922.t1.CDS6;Parent=g14922.t1;
NC_088783.1_Calliphora_vicina_chromosome_4,_idCalVici1.1,_whole_genome_shotgun_sequence	AUGUSTUS	exon	21348124	21348299	.	-	.	ID=g14922.t1.exon6;Parent=g14922.t1;
NC_088783.1_Calliphora_vicina_chromosome_4,_idCalVici1.1,_whole_genome_shotgun_sequence	AUGUSTUS	intron	21348300	21351482	1	-	.	ID=g14922.t1.intron6;Parent=g14922.t1;
NC_088783.1_Calliphora_vicina_chromosome_4,_idCalVici1.1,_whole_genome_shotgun_sequence	AUGUSTUS	CDS	21351483	21351695	1	-	0	ID=g14922.t1.CDS7;Parent=g14922.t1;
NC_088783.1_Calliphora_vicina_chromosome_4,_idCalVici1.1,_whole_genome_shotgun_sequence	AUGUSTUS	exon	21351483	21351695	.	-	.	ID=g14922.t1.exon7;Parent=g14922.t1;
NC_088783.1_Calliphora_vicina_chromosome_4,_idCalVici1.1,_whole_genome_shotgun_sequence	AUGUSTUS	intron	21351696	21351762	1	-	.	ID=g14922.t1.intron7;Parent=g14922.t1;
NC_088783.1_Calliphora_vicina_chromosome_4,_idCalVici1.1,_whole_genome_shotgun_sequence	AUGUSTUS	CDS	21351763	21351912	1	-	0	ID=g14922.t1.CDS8;Parent=g14922.t1;
NC_088783.1_Calliphora_vicina_chromosome_4,_idCalVici1.1,_whole_genome_shotgun_sequence	AUGUSTUS	exon	21351763	21351912	.	-	.	ID=g14922.t1.exon8;Parent=g14922.t1;
NC_088783.1_Calliphora_vicina_chromosome_4,_idCalVici1.1,_whole_genome_shotgun_sequence	AUGUSTUS	start_codon	21351910	21351912	.	-	0	ID=g14922.t1.start1;Parent=g14922.t1;
NC_088783.1_Calliphora_vicina_chromosome_4,_idCalVici1.1,_whole_genome_shotgun_sequence	AUGUSTUS	mRNA	21345757	21351912	0.86	-	.	ID=g14922.t2;Parent=g14922;
NC_088783.1_Calliphora_vicina_chromosome_4,_idCalVici1.1,_whole_genome_shotgun_sequence	AUGUSTUS	stop_codon	21345757	21345759	.	-	0	ID=g14922.t2.stop1;Parent=g14922.t2;
NC_088783.1_Calliphora_vicina_chromosome_4,_idCalVici1.1,_whole_genome_shotgun_sequence	AUGUSTUS	CDS	21345757	21346035	1	-	0	ID=g14922.t2.CDS1;Parent=g14922.t2;
NC_088783.1_Calliphora_vicina_chromosome_4,_idCalVici1.1,_whole_genome_shotgun_sequence	AUGUSTUS	exon	21345757	21346035	.	-	.	ID=g14922.t2.exon1;Parent=g14922.t2;
NC_088783.1_Calliphora_vicina_chromosome_4,_idCalVici1.1,_whole_genome_shotgun_sequence	AUGUSTUS	intron	21346036	21346090	1	-	.	ID=g14922.t2.intron1;Parent=g14922.t2;
NC_088783.1_Calliphora_vicina_chromosome_4,_idCalVici1.1,_whole_genome_shotgun_sequence	AUGUSTUS	CDS	21346091	21346475	1	-	1	ID=g14922.t2.CDS2;Parent=g14922.t2;
NC_088783.1_Calliphora_vicina_chromosome_4,_idCalVici1.1,_whole_genome_shotgun_sequence	AUGUSTUS	exon	21346091	21346475	.	-	.	ID=g14922.t2.exon2;Parent=g14922.t2;
NC_088783.1_Calliphora_vicina_chromosome_4,_idCalVici1.1,_whole_genome_shotgun_sequence	AUGUSTUS	intron	21346476	21346546	1	-	.	ID=g14922.t2.intron2;Parent=g14922.t2;
NC_088783.1_Calliphora_vicina_chromosome_4,_idCalVici1.1,_whole_genome_shotgun_sequence	AUGUSTUS	CDS	21346547	21346659	1	-	0	ID=g14922.t2.CDS3;Parent=g14922.t2;
NC_088783.1_Calliphora_vicina_chromosome_4,_idCalVici1.1,_whole_genome_shotgun_sequence	AUGUSTUS	exon	21346547	21346659	.	-	.	ID=g14922.t2.exon3;Parent=g14922.t2;
NC_088783.1_Calliphora_vicina_chromosome_4,_idCalVici1.1,_whole_genome_shotgun_sequence	AUGUSTUS	intron	21346660	21346768	1	-	.	ID=g14922.t2.intron3;Parent=g14922.t2;
NC_088783.1_Calliphora_vicina_chromosome_4,_idCalVici1.1,_whole_genome_shotgun_sequence	AUGUSTUS	CDS	21346769	21346894	1	-	0	ID=g14922.t2.CDS4;Parent=g14922.t2;
NC_088783.1_Calliphora_vicina_chromosome_4,_idCalVici1.1,_whole_genome_shotgun_sequence	AUGUSTUS	exon	21346769	21346894	.	-	.	ID=g14922.t2.exon4;Parent=g14922.t2;
NC_088783.1_Calliphora_vicina_chromosome_4,_idCalVici1.1,_whole_genome_shotgun_sequence	AUGUSTUS	intron	21346895	21346960	1	-	.	ID=g14922.t2.intron4;Parent=g14922.t2;
NC_088783.1_Calliphora_vicina_chromosome_4,_idCalVici1.1,_whole_genome_shotgun_sequence	AUGUSTUS	CDS	21346961	21347003	1	-	1	ID=g14922.t2.CDS5;Parent=g14922.t2;
NC_088783.1_Calliphora_vicina_chromosome_4,_idCalVici1.1,_whole_genome_shotgun_sequence	AUGUSTUS	exon	21346961	21347003	.	-	.	ID=g14922.t2.exon5;Parent=g14922.t2;
NC_088783.1_Calliphora_vicina_chromosome_4,_idCalVici1.1,_whole_genome_shotgun_sequence	AUGUSTUS	intron	21347004	21347308	1	-	.	ID=g14922.t2.intron5;Parent=g14922.t2;
NC_088783.1_Calliphora_vicina_chromosome_4,_idCalVici1.1,_whole_genome_shotgun_sequence	AUGUSTUS	CDS	21347309	21347442	0.87	-	0	ID=g14922.t2.CDS6;Parent=g14922.t2;
NC_088783.1_Calliphora_vicina_chromosome_4,_idCalVici1.1,_whole_genome_shotgun_sequence	AUGUSTUS	exon	21347309	21347442	.	-	.	ID=g14922.t2.exon6;Parent=g14922.t2;
NC_088783.1_Calliphora_vicina_chromosome_4,_idCalVici1.1,_whole_genome_shotgun_sequence	AUGUSTUS	intron	21347443	21348188	0.86	-	.	ID=g14922.t2.intron6;Parent=g14922.t2;
NC_088783.1_Calliphora_vicina_chromosome_4,_idCalVici1.1,_whole_genome_shotgun_sequence	AUGUSTUS	CDS	21348189	21348299	0.86	-	0	ID=g14922.t2.CDS7;Parent=g14922.t2;
NC_088783.1_Calliphora_vicina_chromosome_4,_idCalVici1.1,_whole_genome_shotgun_sequence	AUGUSTUS	exon	21348189	21348299	.	-	.	ID=g14922.t2.exon7;Parent=g14922.t2;
NC_088783.1_Calliphora_vicina_chromosome_4,_idCalVici1.1,_whole_genome_shotgun_sequence	AUGUSTUS	intron	21348300	21351482	1	-	.	ID=g14922.t2.intron7;Parent=g14922.t2;
NC_088783.1_Calliphora_vicina_chromosome_4,_idCalVici1.1,_whole_genome_shotgun_sequence	AUGUSTUS	CDS	21351483	21351695	1	-	0	ID=g14922.t2.CDS8;Parent=g14922.t2;
NC_088783.1_Calliphora_vicina_chromosome_4,_idCalVici1.1,_whole_genome_shotgun_sequence	AUGUSTUS	exon	21351483	21351695	.	-	.	ID=g14922.t2.exon8;Parent=g14922.t2;
NC_088783.1_Calliphora_vicina_chromosome_4,_idCalVici1.1,_whole_genome_shotgun_sequence	AUGUSTUS	intron	21351696	21351762	1	-	.	ID=g14922.t2.intron8;Parent=g14922.t2;
NC_088783.1_Calliphora_vicina_chromosome_4,_idCalVici1.1,_whole_genome_shotgun_sequence	AUGUSTUS	CDS	21351763	21351912	1	-	0	ID=g14922.t2.CDS9;Parent=g14922.t2;
NC_088783.1_Calliphora_vicina_chromosome_4,_idCalVici1.1,_whole_genome_shotgun_sequence	AUGUSTUS	exon	21351763	21351912	.	-	.	ID=g14922.t2.exon9;Parent=g14922.t2;
NC_088783.1_Calliphora_vicina_chromosome_4,_idCalVici1.1,_whole_genome_shotgun_sequence	AUGUSTUS	start_codon	21351910	21351912	.	-	0	ID=g14922.t2.start1;Parent=g14922.t2;
NC_088783.1_Calliphora_vicina_chromosome_4,_idCalVici1.1,_whole_genome_shotgun_sequence	AUGUSTUS	gene	21356609	21369994	.	-	.	ID=g14923;
NC_088783.1_Calliphora_vicina_chromosome_4,_idCalVici1.1,_whole_genome_shotgun_sequence	AUGUSTUS	mRNA	21356609	21369994	1	-	.	ID=g14923.t1;Parent=g14923;
NC_088783.1_Calliphora_vicina_chromosome_4,_idCalVici1.1,_whole_genome_shotgun_sequence	AUGUSTUS	stop_codon	21356609	21356611	.	-	0	ID=g14923.t1.stop1;Parent=g14923.t1;
NC_088783.1_Calliphora_vicina_chromosome_4,_idCalVici1.1,_whole_genome_shotgun_sequence	AUGUSTUS	CDS	21356609	21356764	1	-	0	ID=g14923.t1.CDS1;Parent=g14923.t1;
NC_088783.1_Calliphora_vicina_chromosome_4,_idCalVici1.1,_whole_genome_shotgun_sequence	AUGUSTUS	exon	21356609	21356764	.	-	.	ID=g14923.t1.exon1;Parent=g14923.t1;
NC_088783.1_Calliphora_vicina_chromosome_4,_idCalVici1.1,_whole_genome_shotgun_sequence	AUGUSTUS	intron	21356765	21357985	1	-	.	ID=g14923.t1.intron1;Parent=g14923.t1;
NC_088783.1_Calliphora_vicina_chromosome_4,_idCalVici1.1,_whole_genome_shotgun_sequence	AUGUSTUS	CDS	21357986	21358090	1	-	0	ID=g14923.t1.CDS2;Parent=g14923.t1;
NC_088783.1_Calliphora_vicina_chromosome_4,_idCalVici1.1,_whole_genome_shotgun_sequence	AUGUSTUS	exon	21357986	21358090	.	-	.	ID=g14923.t1.exon2;Parent=g14923.t1;
NC_088783.1_Calliphora_vicina_chromosome_4,_idCalVici1.1,_whole_genome_shotgun_sequence	AUGUSTUS	intron	21358091	21358165	1	-	.	ID=g14923.t1.intron2;Parent=g14923.t1;
NC_088783.1_Calliphora_vicina_chromosome_4,_idCalVici1.1,_whole_genome_shotgun_sequence	AUGUSTUS	CDS	21358166	21358315	1	-	0	ID=g14923.t1.CDS3;Parent=g14923.t1;
NC_088783.1_Calliphora_vicina_chromosome_4,_idCalVici1.1,_whole_genome_shotgun_sequence	AUGUSTUS	exon	21358166	21358315	.	-	.	ID=g14923.t1.exon3;Parent=g14923.t1;
NC_088783.1_Calliphora_vicina_chromosome_4,_idCalVici1.1,_whole_genome_shotgun_sequence	AUGUSTUS	intron	21358316	21358452	1	-	.	ID=g14923.t1.intron3;Parent=g14923.t1;
NC_088783.1_Calliphora_vicina_chromosome_4,_idCalVici1.1,_whole_genome_shotgun_sequence	AUGUSTUS	CDS	21358453	21358562	1	-	2	ID=g14923.t1.CDS4;Parent=g14923.t1;
NC_088783.1_Calliphora_vicina_chromosome_4,_idCalVici1.1,_whole_genome_shotgun_sequence	AUGUSTUS	exon	21358453	21358562	.	-	.	ID=g14923.t1.exon4;Parent=g14923.t1;
NC_088783.1_Calliphora_vicina_chromosome_4,_idCalVici1.1,_whole_genome_shotgun_sequence	AUGUSTUS	intron	21358563	21358664	1	-	.	ID=g14923.t1.intron4;Parent=g14923.t1;
NC_088783.1_Calliphora_vicina_chromosome_4,_idCalVici1.1,_whole_genome_shotgun_sequence	AUGUSTUS	CDS	21358665	21358817	1	-	2	ID=g14923.t1.CDS5;Parent=g14923.t1;
NC_088783.1_Calliphora_vicina_chromosome_4,_idCalVici1.1,_whole_genome_shotgun_sequence	AUGUSTUS	exon	21358665	21358817	.	-	.	ID=g14923.t1.exon5;Parent=g14923.t1;
NC_088783.1_Calliphora_vicina_chromosome_4,_idCalVici1.1,_whole_genome_shotgun_sequence	AUGUSTUS	intron	21358818	21369921	1	-	.	ID=g14923.t1.intron5;Parent=g14923.t1;
NC_088783.1_Calliphora_vicina_chromosome_4,_idCalVici1.1,_whole_genome_shotgun_sequence	AUGUSTUS	CDS	21369922	21369994	1	-	0	ID=g14923.t1.CDS6;Parent=g14923.t1;
NC_088783.1_Calliphora_vicina_chromosome_4,_idCalVici1.1,_whole_genome_shotgun_sequence	AUGUSTUS	exon	21369922	21369994	.	-	.	ID=g14923.t1.exon6;Parent=g14923.t1;
NC_088783.1_Calliphora_vicina_chromosome_4,_idCalVici1.1,_whole_genome_shotgun_sequence	AUGUSTUS	start_codon	21369992	21369994	.	-	0	ID=g14923.t1.start1;Parent=g14923.t1;
NC_088783.1_Calliphora_vicina_chromosome_4,_idCalVici1.1,_whole_genome_shotgun_sequence	AUGUSTUS	mRNA	21356609	21369994	1	-	.	ID=g14923.t2;Parent=g14923;
NC_088783.1_Calliphora_vicina_chromosome_4,_idCalVici1.1,_whole_genome_shotgun_sequence	AUGUSTUS	stop_codon	21356609	21356611	.	-	0	ID=g14923.t2.stop1;Parent=g14923.t2;
NC_088783.1_Calliphora_vicina_chromosome_4,_idCalVici1.1,_whole_genome_shotgun_sequence	AUGUSTUS	CDS	21356609	21356764	1	-	0	ID=g14923.t2.CDS1;Parent=g14923.t2;
NC_088783.1_Calliphora_vicina_chromosome_4,_idCalVici1.1,_whole_genome_shotgun_sequence	AUGUSTUS	exon	21356609	21356764	.	-	.	ID=g14923.t2.exon1;Parent=g14923.t2;
NC_088783.1_Calliphora_vicina_chromosome_4,_idCalVici1.1,_whole_genome_shotgun_sequence	AUGUSTUS	intron	21356765	21357985	1	-	.	ID=g14923.t2.intron1;Parent=g14923.t2;
NC_088783.1_Calliphora_vicina_chromosome_4,_idCalVici1.1,_whole_genome_shotgun_sequence	AUGUSTUS	CDS	21357986	21358090	1	-	0	ID=g14923.t2.CDS2;Parent=g14923.t2;
NC_088783.1_Calliphora_vicina_chromosome_4,_idCalVici1.1,_whole_genome_shotgun_sequence	AUGUSTUS	exon	21357986	21358090	.	-	.	ID=g14923.t2.exon2;Parent=g14923.t2;
NC_088783.1_Calliphora_vicina_chromosome_4,_idCalVici1.1,_whole_genome_shotgun_sequence	AUGUSTUS	intron	21358091	21358165	1	-	.	ID=g14923.t2.intron2;Parent=g14923.t2;
NC_088783.1_Calliphora_vicina_chromosome_4,_idCalVici1.1,_whole_genome_shotgun_sequence	AUGUSTUS	CDS	21358166	21358315	1	-	0	ID=g14923.t2.CDS3;Parent=g14923.t2;
NC_088783.1_Calliphora_vicina_chromosome_4,_idCalVici1.1,_whole_genome_shotgun_sequence	AUGUSTUS	exon	21358166	21358315	.	-	.	ID=g14923.t2.exon3;Parent=g14923.t2;
NC_088783.1_Calliphora_vicina_chromosome_4,_idCalVici1.1,_whole_genome_shotgun_sequence	AUGUSTUS	intron	21358316	21358443	1	-	.	ID=g14923.t2.intron3;Parent=g14923.t2;
NC_088783.1_Calliphora_vicina_chromosome_4,_idCalVici1.1,_whole_genome_shotgun_sequence	AUGUSTUS	CDS	21358444	21358562	1	-	2	ID=g14923.t2.CDS4;Parent=g14923.t2;
NC_088783.1_Calliphora_vicina_chromosome_4,_idCalVici1.1,_whole_genome_shotgun_sequence	AUGUSTUS	exon	21358444	21358562	.	-	.	ID=g14923.t2.exon4;Parent=g14923.t2;
NC_088783.1_Calliphora_vicina_chromosome_4,_idCalVici1.1,_whole_genome_shotgun_sequence	AUGUSTUS	intron	21358563	21358664	1	-	.	ID=g14923.t2.intron4;Parent=g14923.t2;
NC_088783.1_Calliphora_vicina_chromosome_4,_idCalVici1.1,_whole_genome_shotgun_sequence	AUGUSTUS	CDS	21358665	21358817	1	-	2	ID=g14923.t2.CDS5;Parent=g14923.t2;
NC_088783.1_Calliphora_vicina_chromosome_4,_idCalVici1.1,_whole_genome_shotgun_sequence	AUGUSTUS	exon	21358665	21358817	.	-	.	ID=g14923.t2.exon5;Parent=g14923.t2;
NC_088783.1_Calliphora_vicina_chromosome_4,_idCalVici1.1,_whole_genome_shotgun_sequence	AUGUSTUS	intron	21358818	21369921	1	-	.	ID=g14923.t2.intron5;Parent=g14923.t2;
NC_088783.1_Calliphora_vicina_chromosome_4,_idCalVici1.1,_whole_genome_shotgun_sequence	AUGUSTUS	CDS	21369922	21369994	1	-	0	ID=g14923.t2.CDS6;Parent=g14923.t2;
NC_088783.1_Calliphora_vicina_chromosome_4,_idCalVici1.1,_whole_genome_shotgun_sequence	AUGUSTUS	exon	21369922	21369994	.	-	.	ID=g14923.t2.exon6;Parent=g14923.t2;
NC_088783.1_Calliphora_vicina_chromosome_4,_idCalVici1.1,_whole_genome_shotgun_sequence	AUGUSTUS	start_codon	21369992	21369994	.	-	0	ID=g14923.t2.start1;Parent=g14923.t2;
NC_088783.1_Calliphora_vicina_chromosome_4,_idCalVici1.1,_whole_genome_shotgun_sequence	AUGUSTUS	gene	21371379	21374452	.	-	.	ID=g14924;
NC_088783.1_Calliphora_vicina_chromosome_4,_idCalVici1.1,_whole_genome_shotgun_sequence	AUGUSTUS	mRNA	21371379	21374452	1	-	.	ID=g14924.t1;Parent=g14924;
NC_088783.1_Calliphora_vicina_chromosome_4,_idCalVici1.1,_whole_genome_shotgun_sequence	AUGUSTUS	stop_codon	21371379	21371381	.	-	0	ID=g14924.t1.stop1;Parent=g14924.t1;
NC_088783.1_Calliphora_vicina_chromosome_4,_idCalVici1.1,_whole_genome_shotgun_sequence	AUGUSTUS	CDS	21371379	21371828	1	-	0	ID=g14924.t1.CDS1;Parent=g14924.t1;
NC_088783.1_Calliphora_vicina_chromosome_4,_idCalVici1.1,_whole_genome_shotgun_sequence	AUGUSTUS	exon	21371379	21371828	.	-	.	ID=g14924.t1.exon1;Parent=g14924.t1;
NC_088783.1_Calliphora_vicina_chromosome_4,_idCalVici1.1,_whole_genome_shotgun_sequence	AUGUSTUS	intron	21371829	21371893	1	-	.	ID=g14924.t1.intron1;Parent=g14924.t1;
NC_088783.1_Calliphora_vicina_chromosome_4,_idCalVici1.1,_whole_genome_shotgun_sequence	AUGUSTUS	CDS	21371894	21372060	1	-	2	ID=g14924.t1.CDS2;Parent=g14924.t1;
NC_088783.1_Calliphora_vicina_chromosome_4,_idCalVici1.1,_whole_genome_shotgun_sequence	AUGUSTUS	exon	21371894	21372060	.	-	.	ID=g14924.t1.exon2;Parent=g14924.t1;
NC_088783.1_Calliphora_vicina_chromosome_4,_idCalVici1.1,_whole_genome_shotgun_sequence	AUGUSTUS	intron	21372061	21372230	1	-	.	ID=g14924.t1.intron2;Parent=g14924.t1;
NC_088783.1_Calliphora_vicina_chromosome_4,_idCalVici1.1,_whole_genome_shotgun_sequence	AUGUSTUS	CDS	21372231	21374243	1	-	2	ID=g14924.t1.CDS3;Parent=g14924.t1;
NC_088783.1_Calliphora_vicina_chromosome_4,_idCalVici1.1,_whole_genome_shotgun_sequence	AUGUSTUS	exon	21372231	21374243	.	-	.	ID=g14924.t1.exon3;Parent=g14924.t1;
NC_088783.1_Calliphora_vicina_chromosome_4,_idCalVici1.1,_whole_genome_shotgun_sequence	AUGUSTUS	intron	21374244	21374310	1	-	.	ID=g14924.t1.intron3;Parent=g14924.t1;
NC_088783.1_Calliphora_vicina_chromosome_4,_idCalVici1.1,_whole_genome_shotgun_sequence	AUGUSTUS	CDS	21374311	21374452	1	-	0	ID=g14924.t1.CDS4;Parent=g14924.t1;
NC_088783.1_Calliphora_vicina_chromosome_4,_idCalVici1.1,_whole_genome_shotgun_sequence	AUGUSTUS	exon	21374311	21374452	.	-	.	ID=g14924.t1.exon4;Parent=g14924.t1;
NC_088783.1_Calliphora_vicina_chromosome_4,_idCalVici1.1,_whole_genome_shotgun_sequence	AUGUSTUS	start_codon	21374450	21374452	.	-	0	ID=g14924.t1.start1;Parent=g14924.t1;
NC_088783.1_Calliphora_vicina_chromosome_4,_idCalVici1.1,_whole_genome_shotgun_sequence	AUGUSTUS	gene	21376493	21380770	.	+	.	ID=g14925;
NC_088783.1_Calliphora_vicina_chromosome_4,_idCalVici1.1,_whole_genome_shotgun_sequence	AUGUSTUS	mRNA	21376493	21380770	1	+	.	ID=g14925.t1;Parent=g14925;
NC_088783.1_Calliphora_vicina_chromosome_4,_idCalVici1.1,_whole_genome_shotgun_sequence	AUGUSTUS	start_codon	21376493	21376495	.	+	0	ID=g14925.t1.start1;Parent=g14925.t1;
NC_088783.1_Calliphora_vicina_chromosome_4,_idCalVici1.1,_whole_genome_shotgun_sequence	AUGUSTUS	CDS	21376493	21376676	1	+	0	ID=g14925.t1.CDS1;Parent=g14925.t1;
NC_088783.1_Calliphora_vicina_chromosome_4,_idCalVici1.1,_whole_genome_shotgun_sequence	AUGUSTUS	exon	21376493	21376676	.	+	.	ID=g14925.t1.exon1;Parent=g14925.t1;
NC_088783.1_Calliphora_vicina_chromosome_4,_idCalVici1.1,_whole_genome_shotgun_sequence	AUGUSTUS	intron	21376677	21376743	1	+	.	ID=g14925.t1.intron1;Parent=g14925.t1;
NC_088783.1_Calliphora_vicina_chromosome_4,_idCalVici1.1,_whole_genome_shotgun_sequence	AUGUSTUS	CDS	21376744	21376840	1	+	2	ID=g14925.t1.CDS2;Parent=g14925.t1;
NC_088783.1_Calliphora_vicina_chromosome_4,_idCalVici1.1,_whole_genome_shotgun_sequence	AUGUSTUS	exon	21376744	21376840	.	+	.	ID=g14925.t1.exon2;Parent=g14925.t1;
NC_088783.1_Calliphora_vicina_chromosome_4,_idCalVici1.1,_whole_genome_shotgun_sequence	AUGUSTUS	intron	21376841	21377328	1	+	.	ID=g14925.t1.intron2;Parent=g14925.t1;
NC_088783.1_Calliphora_vicina_chromosome_4,_idCalVici1.1,_whole_genome_shotgun_sequence	AUGUSTUS	CDS	21377329	21378081	1	+	1	ID=g14925.t1.CDS3;Parent=g14925.t1;
NC_088783.1_Calliphora_vicina_chromosome_4,_idCalVici1.1,_whole_genome_shotgun_sequence	AUGUSTUS	exon	21377329	21378081	.	+	.	ID=g14925.t1.exon3;Parent=g14925.t1;
NC_088783.1_Calliphora_vicina_chromosome_4,_idCalVici1.1,_whole_genome_shotgun_sequence	AUGUSTUS	intron	21378082	21379314	1	+	.	ID=g14925.t1.intron3;Parent=g14925.t1;
NC_088783.1_Calliphora_vicina_chromosome_4,_idCalVici1.1,_whole_genome_shotgun_sequence	AUGUSTUS	CDS	21379315	21380770	1	+	1	ID=g14925.t1.CDS4;Parent=g14925.t1;
NC_088783.1_Calliphora_vicina_chromosome_4,_idCalVici1.1,_whole_genome_shotgun_sequence	AUGUSTUS	exon	21379315	21380770	.	+	.	ID=g14925.t1.exon4;Parent=g14925.t1;
NC_088783.1_Calliphora_vicina_chromosome_4,_idCalVici1.1,_whole_genome_shotgun_sequence	AUGUSTUS	stop_codon	21380768	21380770	.	+	0	ID=g14925.t1.stop1;Parent=g14925.t1;
NC_088783.1_Calliphora_vicina_chromosome_4,_idCalVici1.1,_whole_genome_shotgun_sequence	AUGUSTUS	gene	21533665	21603171	.	-	.	ID=g14926;
NC_088783.1_Calliphora_vicina_chromosome_4,_idCalVici1.1,_whole_genome_shotgun_sequence	AUGUSTUS	mRNA	21533665	21603171	1	-	.	ID=g14926.t1;Parent=g14926;
NC_088783.1_Calliphora_vicina_chromosome_4,_idCalVici1.1,_whole_genome_shotgun_sequence	AUGUSTUS	stop_codon	21533665	21533667	.	-	0	ID=g14926.t1.stop1;Parent=g14926.t1;
NC_088783.1_Calliphora_vicina_chromosome_4,_idCalVici1.1,_whole_genome_shotgun_sequence	AUGUSTUS	CDS	21533665	21534569	1	-	2	ID=g14926.t1.CDS1;Parent=g14926.t1;
NC_088783.1_Calliphora_vicina_chromosome_4,_idCalVici1.1,_whole_genome_shotgun_sequence	AUGUSTUS	exon	21533665	21534569	.	-	.	ID=g14926.t1.exon1;Parent=g14926.t1;
NC_088783.1_Calliphora_vicina_chromosome_4,_idCalVici1.1,_whole_genome_shotgun_sequence	AUGUSTUS	intron	21534570	21534755	1	-	.	ID=g14926.t1.intron1;Parent=g14926.t1;
NC_088783.1_Calliphora_vicina_chromosome_4,_idCalVici1.1,_whole_genome_shotgun_sequence	AUGUSTUS	CDS	21534756	21534948	1	-	0	ID=g14926.t1.CDS2;Parent=g14926.t1;
NC_088783.1_Calliphora_vicina_chromosome_4,_idCalVici1.1,_whole_genome_shotgun_sequence	AUGUSTUS	exon	21534756	21534948	.	-	.	ID=g14926.t1.exon2;Parent=g14926.t1;
NC_088783.1_Calliphora_vicina_chromosome_4,_idCalVici1.1,_whole_genome_shotgun_sequence	AUGUSTUS	intron	21534949	21542462	1	-	.	ID=g14926.t1.intron2;Parent=g14926.t1;
NC_088783.1_Calliphora_vicina_chromosome_4,_idCalVici1.1,_whole_genome_shotgun_sequence	AUGUSTUS	CDS	21542463	21542554	1	-	2	ID=g14926.t1.CDS3;Parent=g14926.t1;
NC_088783.1_Calliphora_vicina_chromosome_4,_idCalVici1.1,_whole_genome_shotgun_sequence	AUGUSTUS	exon	21542463	21542554	.	-	.	ID=g14926.t1.exon3;Parent=g14926.t1;
NC_088783.1_Calliphora_vicina_chromosome_4,_idCalVici1.1,_whole_genome_shotgun_sequence	AUGUSTUS	intron	21542555	21555462	1	-	.	ID=g14926.t1.intron3;Parent=g14926.t1;
NC_088783.1_Calliphora_vicina_chromosome_4,_idCalVici1.1,_whole_genome_shotgun_sequence	AUGUSTUS	CDS	21555463	21555692	1	-	1	ID=g14926.t1.CDS4;Parent=g14926.t1;
NC_088783.1_Calliphora_vicina_chromosome_4,_idCalVici1.1,_whole_genome_shotgun_sequence	AUGUSTUS	exon	21555463	21555692	.	-	.	ID=g14926.t1.exon4;Parent=g14926.t1;
NC_088783.1_Calliphora_vicina_chromosome_4,_idCalVici1.1,_whole_genome_shotgun_sequence	AUGUSTUS	intron	21555693	21559667	1	-	.	ID=g14926.t1.intron4;Parent=g14926.t1;
NC_088783.1_Calliphora_vicina_chromosome_4,_idCalVici1.1,_whole_genome_shotgun_sequence	AUGUSTUS	CDS	21559668	21559742	1	-	1	ID=g14926.t1.CDS5;Parent=g14926.t1;
NC_088783.1_Calliphora_vicina_chromosome_4,_idCalVici1.1,_whole_genome_shotgun_sequence	AUGUSTUS	exon	21559668	21559742	.	-	.	ID=g14926.t1.exon5;Parent=g14926.t1;
NC_088783.1_Calliphora_vicina_chromosome_4,_idCalVici1.1,_whole_genome_shotgun_sequence	AUGUSTUS	intron	21559743	21559844	1	-	.	ID=g14926.t1.intron5;Parent=g14926.t1;
NC_088783.1_Calliphora_vicina_chromosome_4,_idCalVici1.1,_whole_genome_shotgun_sequence	AUGUSTUS	CDS	21559845	21559966	1	-	0	ID=g14926.t1.CDS6;Parent=g14926.t1;
NC_088783.1_Calliphora_vicina_chromosome_4,_idCalVici1.1,_whole_genome_shotgun_sequence	AUGUSTUS	exon	21559845	21559966	.	-	.	ID=g14926.t1.exon6;Parent=g14926.t1;
NC_088783.1_Calliphora_vicina_chromosome_4,_idCalVici1.1,_whole_genome_shotgun_sequence	AUGUSTUS	intron	21559967	21565501	1	-	.	ID=g14926.t1.intron6;Parent=g14926.t1;
NC_088783.1_Calliphora_vicina_chromosome_4,_idCalVici1.1,_whole_genome_shotgun_sequence	AUGUSTUS	CDS	21565502	21566081	1	-	1	ID=g14926.t1.CDS7;Parent=g14926.t1;
NC_088783.1_Calliphora_vicina_chromosome_4,_idCalVici1.1,_whole_genome_shotgun_sequence	AUGUSTUS	exon	21565502	21566081	.	-	.	ID=g14926.t1.exon7;Parent=g14926.t1;
NC_088783.1_Calliphora_vicina_chromosome_4,_idCalVici1.1,_whole_genome_shotgun_sequence	AUGUSTUS	intron	21566082	21575596	1	-	.	ID=g14926.t1.intron7;Parent=g14926.t1;
NC_088783.1_Calliphora_vicina_chromosome_4,_idCalVici1.1,_whole_genome_shotgun_sequence	AUGUSTUS	CDS	21575597	21576602	1	-	2	ID=g14926.t1.CDS8;Parent=g14926.t1;
NC_088783.1_Calliphora_vicina_chromosome_4,_idCalVici1.1,_whole_genome_shotgun_sequence	AUGUSTUS	exon	21575597	21576602	.	-	.	ID=g14926.t1.exon8;Parent=g14926.t1;
NC_088783.1_Calliphora_vicina_chromosome_4,_idCalVici1.1,_whole_genome_shotgun_sequence	AUGUSTUS	intron	21576603	21595606	1	-	.	ID=g14926.t1.intron8;Parent=g14926.t1;
NC_088783.1_Calliphora_vicina_chromosome_4,_idCalVici1.1,_whole_genome_shotgun_sequence	AUGUSTUS	CDS	21595607	21596492	1	-	0	ID=g14926.t1.CDS9;Parent=g14926.t1;
NC_088783.1_Calliphora_vicina_chromosome_4,_idCalVici1.1,_whole_genome_shotgun_sequence	AUGUSTUS	exon	21595607	21596492	.	-	.	ID=g14926.t1.exon9;Parent=g14926.t1;
NC_088783.1_Calliphora_vicina_chromosome_4,_idCalVici1.1,_whole_genome_shotgun_sequence	AUGUSTUS	intron	21596493	21603039	1	-	.	ID=g14926.t1.intron9;Parent=g14926.t1;
NC_088783.1_Calliphora_vicina_chromosome_4,_idCalVici1.1,_whole_genome_shotgun_sequence	AUGUSTUS	CDS	21603040	21603171	1	-	0	ID=g14926.t1.CDS10;Parent=g14926.t1;
NC_088783.1_Calliphora_vicina_chromosome_4,_idCalVici1.1,_whole_genome_shotgun_sequence	AUGUSTUS	exon	21603040	21603171	.	-	.	ID=g14926.t1.exon10;Parent=g14926.t1;
NC_088783.1_Calliphora_vicina_chromosome_4,_idCalVici1.1,_whole_genome_shotgun_sequence	AUGUSTUS	start_codon	21603169	21603171	.	-	0	ID=g14926.t1.start1;Parent=g14926.t1;
NC_088783.1_Calliphora_vicina_chromosome_4,_idCalVici1.1,_whole_genome_shotgun_sequence	AUGUSTUS	gene	21637104	21638165	.	+	.	ID=g14927;
NC_088783.1_Calliphora_vicina_chromosome_4,_idCalVici1.1,_whole_genome_shotgun_sequence	AUGUSTUS	mRNA	21637104	21638165	1	+	.	ID=g14927.t1;Parent=g14927;
NC_088783.1_Calliphora_vicina_chromosome_4,_idCalVici1.1,_whole_genome_shotgun_sequence	AUGUSTUS	start_codon	21637104	21637106	.	+	0	ID=g14927.t1.start1;Parent=g14927.t1;
NC_088783.1_Calliphora_vicina_chromosome_4,_idCalVici1.1,_whole_genome_shotgun_sequence	AUGUSTUS	CDS	21637104	21638165	1	+	0	ID=g14927.t1.CDS1;Parent=g14927.t1;
NC_088783.1_Calliphora_vicina_chromosome_4,_idCalVici1.1,_whole_genome_shotgun_sequence	AUGUSTUS	exon	21637104	21638165	.	+	.	ID=g14927.t1.exon1;Parent=g14927.t1;
NC_088783.1_Calliphora_vicina_chromosome_4,_idCalVici1.1,_whole_genome_shotgun_sequence	AUGUSTUS	stop_codon	21638163	21638165	.	+	0	ID=g14927.t1.stop1;Parent=g14927.t1;
NC_088783.1_Calliphora_vicina_chromosome_4,_idCalVici1.1,_whole_genome_shotgun_sequence	AUGUSTUS	gene	21704405	21705827	.	-	.	ID=g14928;
NC_088783.1_Calliphora_vicina_chromosome_4,_idCalVici1.1,_whole_genome_shotgun_sequence	AUGUSTUS	mRNA	21704405	21705827	1	-	.	ID=g14928.t1;Parent=g14928;
NC_088783.1_Calliphora_vicina_chromosome_4,_idCalVici1.1,_whole_genome_shotgun_sequence	AUGUSTUS	stop_codon	21704405	21704407	.	-	0	ID=g14928.t1.stop1;Parent=g14928.t1;
NC_088783.1_Calliphora_vicina_chromosome_4,_idCalVici1.1,_whole_genome_shotgun_sequence	AUGUSTUS	CDS	21704405	21704931	1	-	2	ID=g14928.t1.CDS1;Parent=g14928.t1;
NC_088783.1_Calliphora_vicina_chromosome_4,_idCalVici1.1,_whole_genome_shotgun_sequence	AUGUSTUS	exon	21704405	21704931	.	-	.	ID=g14928.t1.exon1;Parent=g14928.t1;
NC_088783.1_Calliphora_vicina_chromosome_4,_idCalVici1.1,_whole_genome_shotgun_sequence	AUGUSTUS	intron	21704932	21704992	1	-	.	ID=g14928.t1.intron1;Parent=g14928.t1;
NC_088783.1_Calliphora_vicina_chromosome_4,_idCalVici1.1,_whole_genome_shotgun_sequence	AUGUSTUS	CDS	21704993	21705827	1	-	0	ID=g14928.t1.CDS2;Parent=g14928.t1;
NC_088783.1_Calliphora_vicina_chromosome_4,_idCalVici1.1,_whole_genome_shotgun_sequence	AUGUSTUS	exon	21704993	21705827	.	-	.	ID=g14928.t1.exon2;Parent=g14928.t1;
NC_088783.1_Calliphora_vicina_chromosome_4,_idCalVici1.1,_whole_genome_shotgun_sequence	AUGUSTUS	start_codon	21705825	21705827	.	-	0	ID=g14928.t1.start1;Parent=g14928.t1;
NC_088783.1_Calliphora_vicina_chromosome_4,_idCalVici1.1,_whole_genome_shotgun_sequence	AUGUSTUS	gene	21727539	21728885	.	+	.	ID=g14929;
NC_088783.1_Calliphora_vicina_chromosome_4,_idCalVici1.1,_whole_genome_shotgun_sequence	AUGUSTUS	mRNA	21727539	21728885	1	+	.	ID=g14929.t1;Parent=g14929;
NC_088783.1_Calliphora_vicina_chromosome_4,_idCalVici1.1,_whole_genome_shotgun_sequence	AUGUSTUS	start_codon	21727539	21727541	.	+	0	ID=g14929.t1.start1;Parent=g14929.t1;
NC_088783.1_Calliphora_vicina_chromosome_4,_idCalVici1.1,_whole_genome_shotgun_sequence	AUGUSTUS	CDS	21727539	21727577	1	+	0	ID=g14929.t1.CDS1;Parent=g14929.t1;
NC_088783.1_Calliphora_vicina_chromosome_4,_idCalVici1.1,_whole_genome_shotgun_sequence	AUGUSTUS	exon	21727539	21727577	.	+	.	ID=g14929.t1.exon1;Parent=g14929.t1;
NC_088783.1_Calliphora_vicina_chromosome_4,_idCalVici1.1,_whole_genome_shotgun_sequence	AUGUSTUS	intron	21727578	21727712	1	+	.	ID=g14929.t1.intron1;Parent=g14929.t1;
NC_088783.1_Calliphora_vicina_chromosome_4,_idCalVici1.1,_whole_genome_shotgun_sequence	AUGUSTUS	CDS	21727713	21727835	1	+	0	ID=g14929.t1.CDS2;Parent=g14929.t1;
NC_088783.1_Calliphora_vicina_chromosome_4,_idCalVici1.1,_whole_genome_shotgun_sequence	AUGUSTUS	exon	21727713	21727835	.	+	.	ID=g14929.t1.exon2;Parent=g14929.t1;
NC_088783.1_Calliphora_vicina_chromosome_4,_idCalVici1.1,_whole_genome_shotgun_sequence	AUGUSTUS	intron	21727836	21728177	1	+	.	ID=g14929.t1.intron2;Parent=g14929.t1;
NC_088783.1_Calliphora_vicina_chromosome_4,_idCalVici1.1,_whole_genome_shotgun_sequence	AUGUSTUS	CDS	21728178	21728453	1	+	0	ID=g14929.t1.CDS3;Parent=g14929.t1;
NC_088783.1_Calliphora_vicina_chromosome_4,_idCalVici1.1,_whole_genome_shotgun_sequence	AUGUSTUS	exon	21728178	21728453	.	+	.	ID=g14929.t1.exon3;Parent=g14929.t1;
NC_088783.1_Calliphora_vicina_chromosome_4,_idCalVici1.1,_whole_genome_shotgun_sequence	AUGUSTUS	intron	21728454	21728522	1	+	.	ID=g14929.t1.intron3;Parent=g14929.t1;
NC_088783.1_Calliphora_vicina_chromosome_4,_idCalVici1.1,_whole_genome_shotgun_sequence	AUGUSTUS	CDS	21728523	21728642	1	+	0	ID=g14929.t1.CDS4;Parent=g14929.t1;
NC_088783.1_Calliphora_vicina_chromosome_4,_idCalVici1.1,_whole_genome_shotgun_sequence	AUGUSTUS	exon	21728523	21728642	.	+	.	ID=g14929.t1.exon4;Parent=g14929.t1;
NC_088783.1_Calliphora_vicina_chromosome_4,_idCalVici1.1,_whole_genome_shotgun_sequence	AUGUSTUS	intron	21728643	21728714	1	+	.	ID=g14929.t1.intron4;Parent=g14929.t1;
NC_088783.1_Calliphora_vicina_chromosome_4,_idCalVici1.1,_whole_genome_shotgun_sequence	AUGUSTUS	CDS	21728715	21728885	1	+	0	ID=g14929.t1.CDS5;Parent=g14929.t1;
NC_088783.1_Calliphora_vicina_chromosome_4,_idCalVici1.1,_whole_genome_shotgun_sequence	AUGUSTUS	exon	21728715	21728885	.	+	.	ID=g14929.t1.exon5;Parent=g14929.t1;
NC_088783.1_Calliphora_vicina_chromosome_4,_idCalVici1.1,_whole_genome_shotgun_sequence	AUGUSTUS	stop_codon	21728883	21728885	.	+	0	ID=g14929.t1.stop1;Parent=g14929.t1;
NC_088783.1_Calliphora_vicina_chromosome_4,_idCalVici1.1,_whole_genome_shotgun_sequence	AUGUSTUS	gene	21731306	21738479	.	-	.	ID=g14930;
NC_088783.1_Calliphora_vicina_chromosome_4,_idCalVici1.1,_whole_genome_shotgun_sequence	AUGUSTUS	mRNA	21731306	21738479	1	-	.	ID=g14930.t1;Parent=g14930;
NC_088783.1_Calliphora_vicina_chromosome_4,_idCalVici1.1,_whole_genome_shotgun_sequence	AUGUSTUS	stop_codon	21731306	21731308	.	-	0	ID=g14930.t1.stop1;Parent=g14930.t1;
NC_088783.1_Calliphora_vicina_chromosome_4,_idCalVici1.1,_whole_genome_shotgun_sequence	AUGUSTUS	CDS	21731306	21731543	1	-	1	ID=g14930.t1.CDS1;Parent=g14930.t1;
NC_088783.1_Calliphora_vicina_chromosome_4,_idCalVici1.1,_whole_genome_shotgun_sequence	AUGUSTUS	exon	21731306	21731543	.	-	.	ID=g14930.t1.exon1;Parent=g14930.t1;
NC_088783.1_Calliphora_vicina_chromosome_4,_idCalVici1.1,_whole_genome_shotgun_sequence	AUGUSTUS	intron	21731544	21733733	1	-	.	ID=g14930.t1.intron1;Parent=g14930.t1;
NC_088783.1_Calliphora_vicina_chromosome_4,_idCalVici1.1,_whole_genome_shotgun_sequence	AUGUSTUS	CDS	21733734	21734137	1	-	0	ID=g14930.t1.CDS2;Parent=g14930.t1;
NC_088783.1_Calliphora_vicina_chromosome_4,_idCalVici1.1,_whole_genome_shotgun_sequence	AUGUSTUS	exon	21733734	21734137	.	-	.	ID=g14930.t1.exon2;Parent=g14930.t1;
NC_088783.1_Calliphora_vicina_chromosome_4,_idCalVici1.1,_whole_genome_shotgun_sequence	AUGUSTUS	intron	21734138	21737819	1	-	.	ID=g14930.t1.intron2;Parent=g14930.t1;
NC_088783.1_Calliphora_vicina_chromosome_4,_idCalVici1.1,_whole_genome_shotgun_sequence	AUGUSTUS	CDS	21737820	21738479	1	-	0	ID=g14930.t1.CDS3;Parent=g14930.t1;
NC_088783.1_Calliphora_vicina_chromosome_4,_idCalVici1.1,_whole_genome_shotgun_sequence	AUGUSTUS	exon	21737820	21738479	.	-	.	ID=g14930.t1.exon3;Parent=g14930.t1;
NC_088783.1_Calliphora_vicina_chromosome_4,_idCalVici1.1,_whole_genome_shotgun_sequence	AUGUSTUS	start_codon	21738477	21738479	.	-	0	ID=g14930.t1.start1;Parent=g14930.t1;
NC_088783.1_Calliphora_vicina_chromosome_4,_idCalVici1.1,_whole_genome_shotgun_sequence	AUGUSTUS	mRNA	21733624	21738479	1	-	.	ID=g14930.t2;Parent=g14930;
NC_088783.1_Calliphora_vicina_chromosome_4,_idCalVici1.1,_whole_genome_shotgun_sequence	AUGUSTUS	stop_codon	21733624	21733626	.	-	0	ID=g14930.t2.stop1;Parent=g14930.t2;
NC_088783.1_Calliphora_vicina_chromosome_4,_idCalVici1.1,_whole_genome_shotgun_sequence	AUGUSTUS	CDS	21733624	21733651	1	-	1	ID=g14930.t2.CDS1;Parent=g14930.t2;
NC_088783.1_Calliphora_vicina_chromosome_4,_idCalVici1.1,_whole_genome_shotgun_sequence	AUGUSTUS	exon	21733624	21733651	.	-	.	ID=g14930.t2.exon1;Parent=g14930.t2;
NC_088783.1_Calliphora_vicina_chromosome_4,_idCalVici1.1,_whole_genome_shotgun_sequence	AUGUSTUS	intron	21733652	21733733	1	-	.	ID=g14930.t2.intron1;Parent=g14930.t2;
NC_088783.1_Calliphora_vicina_chromosome_4,_idCalVici1.1,_whole_genome_shotgun_sequence	AUGUSTUS	CDS	21733734	21734137	1	-	0	ID=g14930.t2.CDS2;Parent=g14930.t2;
NC_088783.1_Calliphora_vicina_chromosome_4,_idCalVici1.1,_whole_genome_shotgun_sequence	AUGUSTUS	exon	21733734	21734137	.	-	.	ID=g14930.t2.exon2;Parent=g14930.t2;
NC_088783.1_Calliphora_vicina_chromosome_4,_idCalVici1.1,_whole_genome_shotgun_sequence	AUGUSTUS	intron	21734138	21737819	1	-	.	ID=g14930.t2.intron2;Parent=g14930.t2;
NC_088783.1_Calliphora_vicina_chromosome_4,_idCalVici1.1,_whole_genome_shotgun_sequence	AUGUSTUS	CDS	21737820	21738479	1	-	0	ID=g14930.t2.CDS3;Parent=g14930.t2;
NC_088783.1_Calliphora_vicina_chromosome_4,_idCalVici1.1,_whole_genome_shotgun_sequence	AUGUSTUS	exon	21737820	21738479	.	-	.	ID=g14930.t2.exon3;Parent=g14930.t2;
NC_088783.1_Calliphora_vicina_chromosome_4,_idCalVici1.1,_whole_genome_shotgun_sequence	AUGUSTUS	start_codon	21738477	21738479	.	-	0	ID=g14930.t2.start1;Parent=g14930.t2;
NC_088783.1_Calliphora_vicina_chromosome_4,_idCalVici1.1,_whole_genome_shotgun_sequence	AUGUSTUS	gene	21741336	21744001	.	+	.	ID=g14931;
NC_088783.1_Calliphora_vicina_chromosome_4,_idCalVici1.1,_whole_genome_shotgun_sequence	AUGUSTUS	mRNA	21741336	21744001	1	+	.	ID=g14931.t1;Parent=g14931;
NC_088783.1_Calliphora_vicina_chromosome_4,_idCalVici1.1,_whole_genome_shotgun_sequence	AUGUSTUS	start_codon	21741336	21741338	.	+	0	ID=g14931.t1.start1;Parent=g14931.t1;
NC_088783.1_Calliphora_vicina_chromosome_4,_idCalVici1.1,_whole_genome_shotgun_sequence	AUGUSTUS	CDS	21741336	21742469	1	+	0	ID=g14931.t1.CDS1;Parent=g14931.t1;
NC_088783.1_Calliphora_vicina_chromosome_4,_idCalVici1.1,_whole_genome_shotgun_sequence	AUGUSTUS	exon	21741336	21742469	.	+	.	ID=g14931.t1.exon1;Parent=g14931.t1;
NC_088783.1_Calliphora_vicina_chromosome_4,_idCalVici1.1,_whole_genome_shotgun_sequence	AUGUSTUS	intron	21742470	21742587	1	+	.	ID=g14931.t1.intron1;Parent=g14931.t1;
NC_088783.1_Calliphora_vicina_chromosome_4,_idCalVici1.1,_whole_genome_shotgun_sequence	AUGUSTUS	CDS	21742588	21742990	1	+	0	ID=g14931.t1.CDS2;Parent=g14931.t1;
NC_088783.1_Calliphora_vicina_chromosome_4,_idCalVici1.1,_whole_genome_shotgun_sequence	AUGUSTUS	exon	21742588	21742990	.	+	.	ID=g14931.t1.exon2;Parent=g14931.t1;
NC_088783.1_Calliphora_vicina_chromosome_4,_idCalVici1.1,_whole_genome_shotgun_sequence	AUGUSTUS	intron	21742991	21743060	1	+	.	ID=g14931.t1.intron2;Parent=g14931.t1;
NC_088783.1_Calliphora_vicina_chromosome_4,_idCalVici1.1,_whole_genome_shotgun_sequence	AUGUSTUS	CDS	21743061	21743317	1	+	2	ID=g14931.t1.CDS3;Parent=g14931.t1;
NC_088783.1_Calliphora_vicina_chromosome_4,_idCalVici1.1,_whole_genome_shotgun_sequence	AUGUSTUS	exon	21743061	21743317	.	+	.	ID=g14931.t1.exon3;Parent=g14931.t1;
NC_088783.1_Calliphora_vicina_chromosome_4,_idCalVici1.1,_whole_genome_shotgun_sequence	AUGUSTUS	intron	21743318	21743680	1	+	.	ID=g14931.t1.intron3;Parent=g14931.t1;
NC_088783.1_Calliphora_vicina_chromosome_4,_idCalVici1.1,_whole_genome_shotgun_sequence	AUGUSTUS	CDS	21743681	21744001	1	+	0	ID=g14931.t1.CDS4;Parent=g14931.t1;
NC_088783.1_Calliphora_vicina_chromosome_4,_idCalVici1.1,_whole_genome_shotgun_sequence	AUGUSTUS	exon	21743681	21744001	.	+	.	ID=g14931.t1.exon4;Parent=g14931.t1;
NC_088783.1_Calliphora_vicina_chromosome_4,_idCalVici1.1,_whole_genome_shotgun_sequence	AUGUSTUS	stop_codon	21743999	21744001	.	+	0	ID=g14931.t1.stop1;Parent=g14931.t1;
NC_088783.1_Calliphora_vicina_chromosome_4,_idCalVici1.1,_whole_genome_shotgun_sequence	AUGUSTUS	gene	21744317	21744951	.	-	.	ID=g14932;
NC_088783.1_Calliphora_vicina_chromosome_4,_idCalVici1.1,_whole_genome_shotgun_sequence	AUGUSTUS	mRNA	21744317	21744951	1	-	.	ID=g14932.t1;Parent=g14932;
NC_088783.1_Calliphora_vicina_chromosome_4,_idCalVici1.1,_whole_genome_shotgun_sequence	AUGUSTUS	stop_codon	21744317	21744319	.	-	0	ID=g14932.t1.stop1;Parent=g14932.t1;
NC_088783.1_Calliphora_vicina_chromosome_4,_idCalVici1.1,_whole_genome_shotgun_sequence	AUGUSTUS	CDS	21744317	21744744	1	-	2	ID=g14932.t1.CDS1;Parent=g14932.t1;
NC_088783.1_Calliphora_vicina_chromosome_4,_idCalVici1.1,_whole_genome_shotgun_sequence	AUGUSTUS	exon	21744317	21744744	.	-	.	ID=g14932.t1.exon1;Parent=g14932.t1;
NC_088783.1_Calliphora_vicina_chromosome_4,_idCalVici1.1,_whole_genome_shotgun_sequence	AUGUSTUS	intron	21744745	21744890	1	-	.	ID=g14932.t1.intron1;Parent=g14932.t1;
NC_088783.1_Calliphora_vicina_chromosome_4,_idCalVici1.1,_whole_genome_shotgun_sequence	AUGUSTUS	CDS	21744891	21744951	1	-	0	ID=g14932.t1.CDS2;Parent=g14932.t1;
NC_088783.1_Calliphora_vicina_chromosome_4,_idCalVici1.1,_whole_genome_shotgun_sequence	AUGUSTUS	exon	21744891	21744951	.	-	.	ID=g14932.t1.exon2;Parent=g14932.t1;
NC_088783.1_Calliphora_vicina_chromosome_4,_idCalVici1.1,_whole_genome_shotgun_sequence	AUGUSTUS	start_codon	21744949	21744951	.	-	0	ID=g14932.t1.start1;Parent=g14932.t1;
NC_088783.1_Calliphora_vicina_chromosome_4,_idCalVici1.1,_whole_genome_shotgun_sequence	AUGUSTUS	gene	21789384	21791324	.	-	.	ID=g14933;
NC_088783.1_Calliphora_vicina_chromosome_4,_idCalVici1.1,_whole_genome_shotgun_sequence	AUGUSTUS	mRNA	21789384	21791324	1	-	.	ID=g14933.t1;Parent=g14933;
NC_088783.1_Calliphora_vicina_chromosome_4,_idCalVici1.1,_whole_genome_shotgun_sequence	AUGUSTUS	stop_codon	21789384	21789386	.	-	0	ID=g14933.t1.stop1;Parent=g14933.t1;
NC_088783.1_Calliphora_vicina_chromosome_4,_idCalVici1.1,_whole_genome_shotgun_sequence	AUGUSTUS	CDS	21789384	21791324	1	-	0	ID=g14933.t1.CDS1;Parent=g14933.t1;
NC_088783.1_Calliphora_vicina_chromosome_4,_idCalVici1.1,_whole_genome_shotgun_sequence	AUGUSTUS	exon	21789384	21791324	.	-	.	ID=g14933.t1.exon1;Parent=g14933.t1;
NC_088783.1_Calliphora_vicina_chromosome_4,_idCalVici1.1,_whole_genome_shotgun_sequence	AUGUSTUS	start_codon	21791322	21791324	.	-	0	ID=g14933.t1.start1;Parent=g14933.t1;
NC_088783.1_Calliphora_vicina_chromosome_4,_idCalVici1.1,_whole_genome_shotgun_sequence	AUGUSTUS	gene	21808697	21816189	.	+	.	ID=g14934;
NC_088783.1_Calliphora_vicina_chromosome_4,_idCalVici1.1,_whole_genome_shotgun_sequence	AUGUSTUS	mRNA	21808697	21816189	1	+	.	ID=g14934.t1;Parent=g14934;
NC_088783.1_Calliphora_vicina_chromosome_4,_idCalVici1.1,_whole_genome_shotgun_sequence	AUGUSTUS	start_codon	21808697	21808699	.	+	0	ID=g14934.t1.start1;Parent=g14934.t1;
NC_088783.1_Calliphora_vicina_chromosome_4,_idCalVici1.1,_whole_genome_shotgun_sequence	AUGUSTUS	CDS	21808697	21808955	1	+	0	ID=g14934.t1.CDS1;Parent=g14934.t1;
NC_088783.1_Calliphora_vicina_chromosome_4,_idCalVici1.1,_whole_genome_shotgun_sequence	AUGUSTUS	exon	21808697	21808955	.	+	.	ID=g14934.t1.exon1;Parent=g14934.t1;
NC_088783.1_Calliphora_vicina_chromosome_4,_idCalVici1.1,_whole_genome_shotgun_sequence	AUGUSTUS	intron	21808956	21809028	1	+	.	ID=g14934.t1.intron1;Parent=g14934.t1;
NC_088783.1_Calliphora_vicina_chromosome_4,_idCalVici1.1,_whole_genome_shotgun_sequence	AUGUSTUS	CDS	21809029	21809161	1	+	2	ID=g14934.t1.CDS2;Parent=g14934.t1;
NC_088783.1_Calliphora_vicina_chromosome_4,_idCalVici1.1,_whole_genome_shotgun_sequence	AUGUSTUS	exon	21809029	21809161	.	+	.	ID=g14934.t1.exon2;Parent=g14934.t1;
NC_088783.1_Calliphora_vicina_chromosome_4,_idCalVici1.1,_whole_genome_shotgun_sequence	AUGUSTUS	intron	21809162	21809233	1	+	.	ID=g14934.t1.intron2;Parent=g14934.t1;
NC_088783.1_Calliphora_vicina_chromosome_4,_idCalVici1.1,_whole_genome_shotgun_sequence	AUGUSTUS	CDS	21809234	21809660	1	+	1	ID=g14934.t1.CDS3;Parent=g14934.t1;
NC_088783.1_Calliphora_vicina_chromosome_4,_idCalVici1.1,_whole_genome_shotgun_sequence	AUGUSTUS	exon	21809234	21809660	.	+	.	ID=g14934.t1.exon3;Parent=g14934.t1;
NC_088783.1_Calliphora_vicina_chromosome_4,_idCalVici1.1,_whole_genome_shotgun_sequence	AUGUSTUS	intron	21809661	21809758	1	+	.	ID=g14934.t1.intron3;Parent=g14934.t1;
NC_088783.1_Calliphora_vicina_chromosome_4,_idCalVici1.1,_whole_genome_shotgun_sequence	AUGUSTUS	CDS	21809759	21810234	1	+	0	ID=g14934.t1.CDS4;Parent=g14934.t1;
NC_088783.1_Calliphora_vicina_chromosome_4,_idCalVici1.1,_whole_genome_shotgun_sequence	AUGUSTUS	exon	21809759	21810234	.	+	.	ID=g14934.t1.exon4;Parent=g14934.t1;
NC_088783.1_Calliphora_vicina_chromosome_4,_idCalVici1.1,_whole_genome_shotgun_sequence	AUGUSTUS	intron	21810235	21810298	1	+	.	ID=g14934.t1.intron4;Parent=g14934.t1;
NC_088783.1_Calliphora_vicina_chromosome_4,_idCalVici1.1,_whole_genome_shotgun_sequence	AUGUSTUS	CDS	21810299	21810413	1	+	1	ID=g14934.t1.CDS5;Parent=g14934.t1;
NC_088783.1_Calliphora_vicina_chromosome_4,_idCalVici1.1,_whole_genome_shotgun_sequence	AUGUSTUS	exon	21810299	21810413	.	+	.	ID=g14934.t1.exon5;Parent=g14934.t1;
NC_088783.1_Calliphora_vicina_chromosome_4,_idCalVici1.1,_whole_genome_shotgun_sequence	AUGUSTUS	intron	21810414	21814149	1	+	.	ID=g14934.t1.intron5;Parent=g14934.t1;
NC_088783.1_Calliphora_vicina_chromosome_4,_idCalVici1.1,_whole_genome_shotgun_sequence	AUGUSTUS	CDS	21814150	21814808	1	+	0	ID=g14934.t1.CDS6;Parent=g14934.t1;
NC_088783.1_Calliphora_vicina_chromosome_4,_idCalVici1.1,_whole_genome_shotgun_sequence	AUGUSTUS	exon	21814150	21814808	.	+	.	ID=g14934.t1.exon6;Parent=g14934.t1;
NC_088783.1_Calliphora_vicina_chromosome_4,_idCalVici1.1,_whole_genome_shotgun_sequence	AUGUSTUS	intron	21814809	21814880	1	+	.	ID=g14934.t1.intron6;Parent=g14934.t1;
NC_088783.1_Calliphora_vicina_chromosome_4,_idCalVici1.1,_whole_genome_shotgun_sequence	AUGUSTUS	CDS	21814881	21814998	1	+	1	ID=g14934.t1.CDS7;Parent=g14934.t1;
NC_088783.1_Calliphora_vicina_chromosome_4,_idCalVici1.1,_whole_genome_shotgun_sequence	AUGUSTUS	exon	21814881	21814998	.	+	.	ID=g14934.t1.exon7;Parent=g14934.t1;
NC_088783.1_Calliphora_vicina_chromosome_4,_idCalVici1.1,_whole_genome_shotgun_sequence	AUGUSTUS	intron	21814999	21815388	1	+	.	ID=g14934.t1.intron7;Parent=g14934.t1;
NC_088783.1_Calliphora_vicina_chromosome_4,_idCalVici1.1,_whole_genome_shotgun_sequence	AUGUSTUS	CDS	21815389	21815487	1	+	0	ID=g14934.t1.CDS8;Parent=g14934.t1;
NC_088783.1_Calliphora_vicina_chromosome_4,_idCalVici1.1,_whole_genome_shotgun_sequence	AUGUSTUS	exon	21815389	21815487	.	+	.	ID=g14934.t1.exon8;Parent=g14934.t1;
NC_088783.1_Calliphora_vicina_chromosome_4,_idCalVici1.1,_whole_genome_shotgun_sequence	AUGUSTUS	intron	21815488	21816132	1	+	.	ID=g14934.t1.intron8;Parent=g14934.t1;
NC_088783.1_Calliphora_vicina_chromosome_4,_idCalVici1.1,_whole_genome_shotgun_sequence	AUGUSTUS	CDS	21816133	21816189	1	+	0	ID=g14934.t1.CDS9;Parent=g14934.t1;
NC_088783.1_Calliphora_vicina_chromosome_4,_idCalVici1.1,_whole_genome_shotgun_sequence	AUGUSTUS	exon	21816133	21816189	.	+	.	ID=g14934.t1.exon9;Parent=g14934.t1;
NC_088783.1_Calliphora_vicina_chromosome_4,_idCalVici1.1,_whole_genome_shotgun_sequence	AUGUSTUS	stop_codon	21816187	21816189	.	+	0	ID=g14934.t1.stop1;Parent=g14934.t1;
NC_088783.1_Calliphora_vicina_chromosome_4,_idCalVici1.1,_whole_genome_shotgun_sequence	AUGUSTUS	mRNA	21808697	21816189	1	+	.	ID=g14934.t2;Parent=g14934;
NC_088783.1_Calliphora_vicina_chromosome_4,_idCalVici1.1,_whole_genome_shotgun_sequence	AUGUSTUS	start_codon	21808697	21808699	.	+	0	ID=g14934.t2.start1;Parent=g14934.t2;
NC_088783.1_Calliphora_vicina_chromosome_4,_idCalVici1.1,_whole_genome_shotgun_sequence	AUGUSTUS	CDS	21808697	21808955	1	+	0	ID=g14934.t2.CDS1;Parent=g14934.t2;
NC_088783.1_Calliphora_vicina_chromosome_4,_idCalVici1.1,_whole_genome_shotgun_sequence	AUGUSTUS	exon	21808697	21808955	.	+	.	ID=g14934.t2.exon1;Parent=g14934.t2;
NC_088783.1_Calliphora_vicina_chromosome_4,_idCalVici1.1,_whole_genome_shotgun_sequence	AUGUSTUS	intron	21808956	21809028	1	+	.	ID=g14934.t2.intron1;Parent=g14934.t2;
NC_088783.1_Calliphora_vicina_chromosome_4,_idCalVici1.1,_whole_genome_shotgun_sequence	AUGUSTUS	CDS	21809029	21809161	1	+	2	ID=g14934.t2.CDS2;Parent=g14934.t2;
NC_088783.1_Calliphora_vicina_chromosome_4,_idCalVici1.1,_whole_genome_shotgun_sequence	AUGUSTUS	exon	21809029	21809161	.	+	.	ID=g14934.t2.exon2;Parent=g14934.t2;
NC_088783.1_Calliphora_vicina_chromosome_4,_idCalVici1.1,_whole_genome_shotgun_sequence	AUGUSTUS	intron	21809162	21809233	1	+	.	ID=g14934.t2.intron2;Parent=g14934.t2;
NC_088783.1_Calliphora_vicina_chromosome_4,_idCalVici1.1,_whole_genome_shotgun_sequence	AUGUSTUS	CDS	21809234	21809660	1	+	1	ID=g14934.t2.CDS3;Parent=g14934.t2;
NC_088783.1_Calliphora_vicina_chromosome_4,_idCalVici1.1,_whole_genome_shotgun_sequence	AUGUSTUS	exon	21809234	21809660	.	+	.	ID=g14934.t2.exon3;Parent=g14934.t2;
NC_088783.1_Calliphora_vicina_chromosome_4,_idCalVici1.1,_whole_genome_shotgun_sequence	AUGUSTUS	intron	21809661	21809758	1	+	.	ID=g14934.t2.intron3;Parent=g14934.t2;
NC_088783.1_Calliphora_vicina_chromosome_4,_idCalVici1.1,_whole_genome_shotgun_sequence	AUGUSTUS	CDS	21809759	21810234	1	+	0	ID=g14934.t2.CDS4;Parent=g14934.t2;
NC_088783.1_Calliphora_vicina_chromosome_4,_idCalVici1.1,_whole_genome_shotgun_sequence	AUGUSTUS	exon	21809759	21810234	.	+	.	ID=g14934.t2.exon4;Parent=g14934.t2;
NC_088783.1_Calliphora_vicina_chromosome_4,_idCalVici1.1,_whole_genome_shotgun_sequence	AUGUSTUS	intron	21810235	21810298	1	+	.	ID=g14934.t2.intron4;Parent=g14934.t2;
NC_088783.1_Calliphora_vicina_chromosome_4,_idCalVici1.1,_whole_genome_shotgun_sequence	AUGUSTUS	CDS	21810299	21810413	1	+	1	ID=g14934.t2.CDS5;Parent=g14934.t2;
NC_088783.1_Calliphora_vicina_chromosome_4,_idCalVici1.1,_whole_genome_shotgun_sequence	AUGUSTUS	exon	21810299	21810413	.	+	.	ID=g14934.t2.exon5;Parent=g14934.t2;
NC_088783.1_Calliphora_vicina_chromosome_4,_idCalVici1.1,_whole_genome_shotgun_sequence	AUGUSTUS	intron	21810414	21810873	1	+	.	ID=g14934.t2.intron5;Parent=g14934.t2;
NC_088783.1_Calliphora_vicina_chromosome_4,_idCalVici1.1,_whole_genome_shotgun_sequence	AUGUSTUS	CDS	21810874	21810891	1	+	0	ID=g14934.t2.CDS6;Parent=g14934.t2;
NC_088783.1_Calliphora_vicina_chromosome_4,_idCalVici1.1,_whole_genome_shotgun_sequence	AUGUSTUS	exon	21810874	21810891	.	+	.	ID=g14934.t2.exon6;Parent=g14934.t2;
NC_088783.1_Calliphora_vicina_chromosome_4,_idCalVici1.1,_whole_genome_shotgun_sequence	AUGUSTUS	intron	21810892	21814149	1	+	.	ID=g14934.t2.intron6;Parent=g14934.t2;
NC_088783.1_Calliphora_vicina_chromosome_4,_idCalVici1.1,_whole_genome_shotgun_sequence	AUGUSTUS	CDS	21814150	21814808	1	+	0	ID=g14934.t2.CDS7;Parent=g14934.t2;
NC_088783.1_Calliphora_vicina_chromosome_4,_idCalVici1.1,_whole_genome_shotgun_sequence	AUGUSTUS	exon	21814150	21814808	.	+	.	ID=g14934.t2.exon7;Parent=g14934.t2;
NC_088783.1_Calliphora_vicina_chromosome_4,_idCalVici1.1,_whole_genome_shotgun_sequence	AUGUSTUS	intron	21814809	21814880	1	+	.	ID=g14934.t2.intron7;Parent=g14934.t2;
NC_088783.1_Calliphora_vicina_chromosome_4,_idCalVici1.1,_whole_genome_shotgun_sequence	AUGUSTUS	CDS	21814881	21814998	1	+	1	ID=g14934.t2.CDS8;Parent=g14934.t2;
NC_088783.1_Calliphora_vicina_chromosome_4,_idCalVici1.1,_whole_genome_shotgun_sequence	AUGUSTUS	exon	21814881	21814998	.	+	.	ID=g14934.t2.exon8;Parent=g14934.t2;
NC_088783.1_Calliphora_vicina_chromosome_4,_idCalVici1.1,_whole_genome_shotgun_sequence	AUGUSTUS	intron	21814999	21815388	1	+	.	ID=g14934.t2.intron8;Parent=g14934.t2;
NC_088783.1_Calliphora_vicina_chromosome_4,_idCalVici1.1,_whole_genome_shotgun_sequence	AUGUSTUS	CDS	21815389	21815487	1	+	0	ID=g14934.t2.CDS9;Parent=g14934.t2;
NC_088783.1_Calliphora_vicina_chromosome_4,_idCalVici1.1,_whole_genome_shotgun_sequence	AUGUSTUS	exon	21815389	21815487	.	+	.	ID=g14934.t2.exon9;Parent=g14934.t2;
NC_088783.1_Calliphora_vicina_chromosome_4,_idCalVici1.1,_whole_genome_shotgun_sequence	AUGUSTUS	intron	21815488	21816132	1	+	.	ID=g14934.t2.intron9;Parent=g14934.t2;
NC_088783.1_Calliphora_vicina_chromosome_4,_idCalVici1.1,_whole_genome_shotgun_sequence	AUGUSTUS	CDS	21816133	21816189	1	+	0	ID=g14934.t2.CDS10;Parent=g14934.t2;
NC_088783.1_Calliphora_vicina_chromosome_4,_idCalVici1.1,_whole_genome_shotgun_sequence	AUGUSTUS	exon	21816133	21816189	.	+	.	ID=g14934.t2.exon10;Parent=g14934.t2;
NC_088783.1_Calliphora_vicina_chromosome_4,_idCalVici1.1,_whole_genome_shotgun_sequence	AUGUSTUS	stop_codon	21816187	21816189	.	+	0	ID=g14934.t2.stop1;Parent=g14934.t2;
NC_088783.1_Calliphora_vicina_chromosome_4,_idCalVici1.1,_whole_genome_shotgun_sequence	AUGUSTUS	gene	21829989	21843860	.	-	.	ID=g14935;
NC_088783.1_Calliphora_vicina_chromosome_4,_idCalVici1.1,_whole_genome_shotgun_sequence	AUGUSTUS	mRNA	21829989	21843860	1	-	.	ID=g14935.t1;Parent=g14935;
NC_088783.1_Calliphora_vicina_chromosome_4,_idCalVici1.1,_whole_genome_shotgun_sequence	AUGUSTUS	stop_codon	21829989	21829991	.	-	0	ID=g14935.t1.stop1;Parent=g14935.t1;
NC_088783.1_Calliphora_vicina_chromosome_4,_idCalVici1.1,_whole_genome_shotgun_sequence	AUGUSTUS	CDS	21829989	21830381	1	-	0	ID=g14935.t1.CDS1;Parent=g14935.t1;
NC_088783.1_Calliphora_vicina_chromosome_4,_idCalVici1.1,_whole_genome_shotgun_sequence	AUGUSTUS	exon	21829989	21830381	.	-	.	ID=g14935.t1.exon1;Parent=g14935.t1;
NC_088783.1_Calliphora_vicina_chromosome_4,_idCalVici1.1,_whole_genome_shotgun_sequence	AUGUSTUS	intron	21830382	21830450	1	-	.	ID=g14935.t1.intron1;Parent=g14935.t1;
NC_088783.1_Calliphora_vicina_chromosome_4,_idCalVici1.1,_whole_genome_shotgun_sequence	AUGUSTUS	CDS	21830451	21830642	1	-	0	ID=g14935.t1.CDS2;Parent=g14935.t1;
NC_088783.1_Calliphora_vicina_chromosome_4,_idCalVici1.1,_whole_genome_shotgun_sequence	AUGUSTUS	exon	21830451	21830642	.	-	.	ID=g14935.t1.exon2;Parent=g14935.t1;
NC_088783.1_Calliphora_vicina_chromosome_4,_idCalVici1.1,_whole_genome_shotgun_sequence	AUGUSTUS	intron	21830643	21830706	1	-	.	ID=g14935.t1.intron2;Parent=g14935.t1;
NC_088783.1_Calliphora_vicina_chromosome_4,_idCalVici1.1,_whole_genome_shotgun_sequence	AUGUSTUS	CDS	21830707	21831047	1	-	2	ID=g14935.t1.CDS3;Parent=g14935.t1;
NC_088783.1_Calliphora_vicina_chromosome_4,_idCalVici1.1,_whole_genome_shotgun_sequence	AUGUSTUS	exon	21830707	21831047	.	-	.	ID=g14935.t1.exon3;Parent=g14935.t1;
NC_088783.1_Calliphora_vicina_chromosome_4,_idCalVici1.1,_whole_genome_shotgun_sequence	AUGUSTUS	intron	21831048	21843676	1	-	.	ID=g14935.t1.intron3;Parent=g14935.t1;
NC_088783.1_Calliphora_vicina_chromosome_4,_idCalVici1.1,_whole_genome_shotgun_sequence	AUGUSTUS	CDS	21843677	21843860	1	-	0	ID=g14935.t1.CDS4;Parent=g14935.t1;
NC_088783.1_Calliphora_vicina_chromosome_4,_idCalVici1.1,_whole_genome_shotgun_sequence	AUGUSTUS	exon	21843677	21843860	.	-	.	ID=g14935.t1.exon4;Parent=g14935.t1;
NC_088783.1_Calliphora_vicina_chromosome_4,_idCalVici1.1,_whole_genome_shotgun_sequence	AUGUSTUS	start_codon	21843858	21843860	.	-	0	ID=g14935.t1.start1;Parent=g14935.t1;
NC_088783.1_Calliphora_vicina_chromosome_4,_idCalVici1.1,_whole_genome_shotgun_sequence	AUGUSTUS	gene	21854737	21866021	.	-	.	ID=g14936;
NC_088783.1_Calliphora_vicina_chromosome_4,_idCalVici1.1,_whole_genome_shotgun_sequence	AUGUSTUS	mRNA	21854737	21866021	1	-	.	ID=g14936.t1;Parent=g14936;
NC_088783.1_Calliphora_vicina_chromosome_4,_idCalVici1.1,_whole_genome_shotgun_sequence	AUGUSTUS	stop_codon	21854737	21854739	.	-	0	ID=g14936.t1.stop1;Parent=g14936.t1;
NC_088783.1_Calliphora_vicina_chromosome_4,_idCalVici1.1,_whole_genome_shotgun_sequence	AUGUSTUS	CDS	21854737	21854828	1	-	2	ID=g14936.t1.CDS1;Parent=g14936.t1;
NC_088783.1_Calliphora_vicina_chromosome_4,_idCalVici1.1,_whole_genome_shotgun_sequence	AUGUSTUS	exon	21854737	21854828	.	-	.	ID=g14936.t1.exon1;Parent=g14936.t1;
NC_088783.1_Calliphora_vicina_chromosome_4,_idCalVici1.1,_whole_genome_shotgun_sequence	AUGUSTUS	intron	21854829	21854909	1	-	.	ID=g14936.t1.intron1;Parent=g14936.t1;
NC_088783.1_Calliphora_vicina_chromosome_4,_idCalVici1.1,_whole_genome_shotgun_sequence	AUGUSTUS	CDS	21854910	21855045	1	-	0	ID=g14936.t1.CDS2;Parent=g14936.t1;
NC_088783.1_Calliphora_vicina_chromosome_4,_idCalVici1.1,_whole_genome_shotgun_sequence	AUGUSTUS	exon	21854910	21855045	.	-	.	ID=g14936.t1.exon2;Parent=g14936.t1;
NC_088783.1_Calliphora_vicina_chromosome_4,_idCalVici1.1,_whole_genome_shotgun_sequence	AUGUSTUS	intron	21855046	21855801	1	-	.	ID=g14936.t1.intron2;Parent=g14936.t1;
NC_088783.1_Calliphora_vicina_chromosome_4,_idCalVici1.1,_whole_genome_shotgun_sequence	AUGUSTUS	CDS	21855802	21855903	1	-	0	ID=g14936.t1.CDS3;Parent=g14936.t1;
NC_088783.1_Calliphora_vicina_chromosome_4,_idCalVici1.1,_whole_genome_shotgun_sequence	AUGUSTUS	exon	21855802	21855903	.	-	.	ID=g14936.t1.exon3;Parent=g14936.t1;
NC_088783.1_Calliphora_vicina_chromosome_4,_idCalVici1.1,_whole_genome_shotgun_sequence	AUGUSTUS	intron	21855904	21855975	1	-	.	ID=g14936.t1.intron3;Parent=g14936.t1;
NC_088783.1_Calliphora_vicina_chromosome_4,_idCalVici1.1,_whole_genome_shotgun_sequence	AUGUSTUS	CDS	21855976	21856126	1	-	1	ID=g14936.t1.CDS4;Parent=g14936.t1;
NC_088783.1_Calliphora_vicina_chromosome_4,_idCalVici1.1,_whole_genome_shotgun_sequence	AUGUSTUS	exon	21855976	21856126	.	-	.	ID=g14936.t1.exon4;Parent=g14936.t1;
NC_088783.1_Calliphora_vicina_chromosome_4,_idCalVici1.1,_whole_genome_shotgun_sequence	AUGUSTUS	intron	21856127	21856187	1	-	.	ID=g14936.t1.intron4;Parent=g14936.t1;
NC_088783.1_Calliphora_vicina_chromosome_4,_idCalVici1.1,_whole_genome_shotgun_sequence	AUGUSTUS	CDS	21856188	21856313	1	-	1	ID=g14936.t1.CDS5;Parent=g14936.t1;
NC_088783.1_Calliphora_vicina_chromosome_4,_idCalVici1.1,_whole_genome_shotgun_sequence	AUGUSTUS	exon	21856188	21856313	.	-	.	ID=g14936.t1.exon5;Parent=g14936.t1;
NC_088783.1_Calliphora_vicina_chromosome_4,_idCalVici1.1,_whole_genome_shotgun_sequence	AUGUSTUS	intron	21856314	21856380	1	-	.	ID=g14936.t1.intron5;Parent=g14936.t1;
NC_088783.1_Calliphora_vicina_chromosome_4,_idCalVici1.1,_whole_genome_shotgun_sequence	AUGUSTUS	CDS	21856381	21856518	1	-	1	ID=g14936.t1.CDS6;Parent=g14936.t1;
NC_088783.1_Calliphora_vicina_chromosome_4,_idCalVici1.1,_whole_genome_shotgun_sequence	AUGUSTUS	exon	21856381	21856518	.	-	.	ID=g14936.t1.exon6;Parent=g14936.t1;
NC_088783.1_Calliphora_vicina_chromosome_4,_idCalVici1.1,_whole_genome_shotgun_sequence	AUGUSTUS	intron	21856519	21856587	1	-	.	ID=g14936.t1.intron6;Parent=g14936.t1;
NC_088783.1_Calliphora_vicina_chromosome_4,_idCalVici1.1,_whole_genome_shotgun_sequence	AUGUSTUS	CDS	21856588	21856855	1	-	2	ID=g14936.t1.CDS7;Parent=g14936.t1;
NC_088783.1_Calliphora_vicina_chromosome_4,_idCalVici1.1,_whole_genome_shotgun_sequence	AUGUSTUS	exon	21856588	21856855	.	-	.	ID=g14936.t1.exon7;Parent=g14936.t1;
NC_088783.1_Calliphora_vicina_chromosome_4,_idCalVici1.1,_whole_genome_shotgun_sequence	AUGUSTUS	intron	21856856	21859242	1	-	.	ID=g14936.t1.intron7;Parent=g14936.t1;
NC_088783.1_Calliphora_vicina_chromosome_4,_idCalVici1.1,_whole_genome_shotgun_sequence	AUGUSTUS	CDS	21859243	21859460	1	-	1	ID=g14936.t1.CDS8;Parent=g14936.t1;
NC_088783.1_Calliphora_vicina_chromosome_4,_idCalVici1.1,_whole_genome_shotgun_sequence	AUGUSTUS	exon	21859243	21859460	.	-	.	ID=g14936.t1.exon8;Parent=g14936.t1;
NC_088783.1_Calliphora_vicina_chromosome_4,_idCalVici1.1,_whole_genome_shotgun_sequence	AUGUSTUS	intron	21859461	21859526	1	-	.	ID=g14936.t1.intron8;Parent=g14936.t1;
NC_088783.1_Calliphora_vicina_chromosome_4,_idCalVici1.1,_whole_genome_shotgun_sequence	AUGUSTUS	CDS	21859527	21859672	1	-	0	ID=g14936.t1.CDS9;Parent=g14936.t1;
NC_088783.1_Calliphora_vicina_chromosome_4,_idCalVici1.1,_whole_genome_shotgun_sequence	AUGUSTUS	exon	21859527	21859672	.	-	.	ID=g14936.t1.exon9;Parent=g14936.t1;
NC_088783.1_Calliphora_vicina_chromosome_4,_idCalVici1.1,_whole_genome_shotgun_sequence	AUGUSTUS	intron	21859673	21865799	1	-	.	ID=g14936.t1.intron9;Parent=g14936.t1;
NC_088783.1_Calliphora_vicina_chromosome_4,_idCalVici1.1,_whole_genome_shotgun_sequence	AUGUSTUS	CDS	21865800	21866021	1	-	0	ID=g14936.t1.CDS10;Parent=g14936.t1;
NC_088783.1_Calliphora_vicina_chromosome_4,_idCalVici1.1,_whole_genome_shotgun_sequence	AUGUSTUS	exon	21865800	21866021	.	-	.	ID=g14936.t1.exon10;Parent=g14936.t1;
NC_088783.1_Calliphora_vicina_chromosome_4,_idCalVici1.1,_whole_genome_shotgun_sequence	AUGUSTUS	start_codon	21866019	21866021	.	-	0	ID=g14936.t1.start1;Parent=g14936.t1;
NC_088783.1_Calliphora_vicina_chromosome_4,_idCalVici1.1,_whole_genome_shotgun_sequence	AUGUSTUS	gene	21887733	21888284	.	+	.	ID=g14937;
NC_088783.1_Calliphora_vicina_chromosome_4,_idCalVici1.1,_whole_genome_shotgun_sequence	AUGUSTUS	mRNA	21887733	21888284	1	+	.	ID=g14937.t1;Parent=g14937;
NC_088783.1_Calliphora_vicina_chromosome_4,_idCalVici1.1,_whole_genome_shotgun_sequence	AUGUSTUS	start_codon	21887733	21887735	.	+	0	ID=g14937.t1.start1;Parent=g14937.t1;
NC_088783.1_Calliphora_vicina_chromosome_4,_idCalVici1.1,_whole_genome_shotgun_sequence	AUGUSTUS	CDS	21887733	21888284	1	+	0	ID=g14937.t1.CDS1;Parent=g14937.t1;
NC_088783.1_Calliphora_vicina_chromosome_4,_idCalVici1.1,_whole_genome_shotgun_sequence	AUGUSTUS	exon	21887733	21888284	.	+	.	ID=g14937.t1.exon1;Parent=g14937.t1;
NC_088783.1_Calliphora_vicina_chromosome_4,_idCalVici1.1,_whole_genome_shotgun_sequence	AUGUSTUS	stop_codon	21888282	21888284	.	+	0	ID=g14937.t1.stop1;Parent=g14937.t1;
NC_088783.1_Calliphora_vicina_chromosome_4,_idCalVici1.1,_whole_genome_shotgun_sequence	AUGUSTUS	gene	21901444	21903681	.	+	.	ID=g14938;
NC_088783.1_Calliphora_vicina_chromosome_4,_idCalVici1.1,_whole_genome_shotgun_sequence	AUGUSTUS	mRNA	21901444	21903681	1	+	.	ID=g14938.t1;Parent=g14938;
NC_088783.1_Calliphora_vicina_chromosome_4,_idCalVici1.1,_whole_genome_shotgun_sequence	AUGUSTUS	start_codon	21901444	21901446	.	+	0	ID=g14938.t1.start1;Parent=g14938.t1;
NC_088783.1_Calliphora_vicina_chromosome_4,_idCalVici1.1,_whole_genome_shotgun_sequence	AUGUSTUS	CDS	21901444	21901514	1	+	0	ID=g14938.t1.CDS1;Parent=g14938.t1;
NC_088783.1_Calliphora_vicina_chromosome_4,_idCalVici1.1,_whole_genome_shotgun_sequence	AUGUSTUS	exon	21901444	21901514	.	+	.	ID=g14938.t1.exon1;Parent=g14938.t1;
NC_088783.1_Calliphora_vicina_chromosome_4,_idCalVici1.1,_whole_genome_shotgun_sequence	AUGUSTUS	intron	21901515	21902941	1	+	.	ID=g14938.t1.intron1;Parent=g14938.t1;
NC_088783.1_Calliphora_vicina_chromosome_4,_idCalVici1.1,_whole_genome_shotgun_sequence	AUGUSTUS	CDS	21902942	21903062	1	+	1	ID=g14938.t1.CDS2;Parent=g14938.t1;
NC_088783.1_Calliphora_vicina_chromosome_4,_idCalVici1.1,_whole_genome_shotgun_sequence	AUGUSTUS	exon	21902942	21903062	.	+	.	ID=g14938.t1.exon2;Parent=g14938.t1;
NC_088783.1_Calliphora_vicina_chromosome_4,_idCalVici1.1,_whole_genome_shotgun_sequence	AUGUSTUS	intron	21903063	21903127	1	+	.	ID=g14938.t1.intron2;Parent=g14938.t1;
NC_088783.1_Calliphora_vicina_chromosome_4,_idCalVici1.1,_whole_genome_shotgun_sequence	AUGUSTUS	CDS	21903128	21903487	1	+	0	ID=g14938.t1.CDS3;Parent=g14938.t1;
NC_088783.1_Calliphora_vicina_chromosome_4,_idCalVici1.1,_whole_genome_shotgun_sequence	AUGUSTUS	exon	21903128	21903487	.	+	.	ID=g14938.t1.exon3;Parent=g14938.t1;
NC_088783.1_Calliphora_vicina_chromosome_4,_idCalVici1.1,_whole_genome_shotgun_sequence	AUGUSTUS	intron	21903488	21903561	1	+	.	ID=g14938.t1.intron3;Parent=g14938.t1;
NC_088783.1_Calliphora_vicina_chromosome_4,_idCalVici1.1,_whole_genome_shotgun_sequence	AUGUSTUS	CDS	21903562	21903681	1	+	0	ID=g14938.t1.CDS4;Parent=g14938.t1;
NC_088783.1_Calliphora_vicina_chromosome_4,_idCalVici1.1,_whole_genome_shotgun_sequence	AUGUSTUS	exon	21903562	21903681	.	+	.	ID=g14938.t1.exon4;Parent=g14938.t1;
NC_088783.1_Calliphora_vicina_chromosome_4,_idCalVici1.1,_whole_genome_shotgun_sequence	AUGUSTUS	stop_codon	21903679	21903681	.	+	0	ID=g14938.t1.stop1;Parent=g14938.t1;
NC_088783.1_Calliphora_vicina_chromosome_4,_idCalVici1.1,_whole_genome_shotgun_sequence	AUGUSTUS	gene	21916105	21926218	.	+	.	ID=g14939;
NC_088783.1_Calliphora_vicina_chromosome_4,_idCalVici1.1,_whole_genome_shotgun_sequence	AUGUSTUS	mRNA	21916105	21926218	1	+	.	ID=g14939.t1;Parent=g14939;
NC_088783.1_Calliphora_vicina_chromosome_4,_idCalVici1.1,_whole_genome_shotgun_sequence	AUGUSTUS	start_codon	21916105	21916107	.	+	0	ID=g14939.t1.start1;Parent=g14939.t1;
NC_088783.1_Calliphora_vicina_chromosome_4,_idCalVici1.1,_whole_genome_shotgun_sequence	AUGUSTUS	CDS	21916105	21916124	1	+	0	ID=g14939.t1.CDS1;Parent=g14939.t1;
NC_088783.1_Calliphora_vicina_chromosome_4,_idCalVici1.1,_whole_genome_shotgun_sequence	AUGUSTUS	exon	21916105	21916124	.	+	.	ID=g14939.t1.exon1;Parent=g14939.t1;
NC_088783.1_Calliphora_vicina_chromosome_4,_idCalVici1.1,_whole_genome_shotgun_sequence	AUGUSTUS	intron	21916125	21925063	1	+	.	ID=g14939.t1.intron1;Parent=g14939.t1;
NC_088783.1_Calliphora_vicina_chromosome_4,_idCalVici1.1,_whole_genome_shotgun_sequence	AUGUSTUS	CDS	21925064	21925360	1	+	1	ID=g14939.t1.CDS2;Parent=g14939.t1;
NC_088783.1_Calliphora_vicina_chromosome_4,_idCalVici1.1,_whole_genome_shotgun_sequence	AUGUSTUS	exon	21925064	21925360	.	+	.	ID=g14939.t1.exon2;Parent=g14939.t1;
NC_088783.1_Calliphora_vicina_chromosome_4,_idCalVici1.1,_whole_genome_shotgun_sequence	AUGUSTUS	intron	21925361	21925426	1	+	.	ID=g14939.t1.intron2;Parent=g14939.t1;
NC_088783.1_Calliphora_vicina_chromosome_4,_idCalVici1.1,_whole_genome_shotgun_sequence	AUGUSTUS	CDS	21925427	21925604	1	+	1	ID=g14939.t1.CDS3;Parent=g14939.t1;
NC_088783.1_Calliphora_vicina_chromosome_4,_idCalVici1.1,_whole_genome_shotgun_sequence	AUGUSTUS	exon	21925427	21925604	.	+	.	ID=g14939.t1.exon3;Parent=g14939.t1;
NC_088783.1_Calliphora_vicina_chromosome_4,_idCalVici1.1,_whole_genome_shotgun_sequence	AUGUSTUS	intron	21925605	21925697	1	+	.	ID=g14939.t1.intron3;Parent=g14939.t1;
NC_088783.1_Calliphora_vicina_chromosome_4,_idCalVici1.1,_whole_genome_shotgun_sequence	AUGUSTUS	CDS	21925698	21925880	1	+	0	ID=g14939.t1.CDS4;Parent=g14939.t1;
NC_088783.1_Calliphora_vicina_chromosome_4,_idCalVici1.1,_whole_genome_shotgun_sequence	AUGUSTUS	exon	21925698	21925880	.	+	.	ID=g14939.t1.exon4;Parent=g14939.t1;
NC_088783.1_Calliphora_vicina_chromosome_4,_idCalVici1.1,_whole_genome_shotgun_sequence	AUGUSTUS	intron	21925881	21925957	1	+	.	ID=g14939.t1.intron4;Parent=g14939.t1;
NC_088783.1_Calliphora_vicina_chromosome_4,_idCalVici1.1,_whole_genome_shotgun_sequence	AUGUSTUS	CDS	21925958	21926218	1	+	0	ID=g14939.t1.CDS5;Parent=g14939.t1;
NC_088783.1_Calliphora_vicina_chromosome_4,_idCalVici1.1,_whole_genome_shotgun_sequence	AUGUSTUS	exon	21925958	21926218	.	+	.	ID=g14939.t1.exon5;Parent=g14939.t1;
NC_088783.1_Calliphora_vicina_chromosome_4,_idCalVici1.1,_whole_genome_shotgun_sequence	AUGUSTUS	stop_codon	21926216	21926218	.	+	0	ID=g14939.t1.stop1;Parent=g14939.t1;
NC_088783.1_Calliphora_vicina_chromosome_4,_idCalVici1.1,_whole_genome_shotgun_sequence	AUGUSTUS	gene	21929015	21935842	.	-	.	ID=g14940;
NC_088783.1_Calliphora_vicina_chromosome_4,_idCalVici1.1,_whole_genome_shotgun_sequence	AUGUSTUS	mRNA	21929015	21935842	1	-	.	ID=g14940.t1;Parent=g14940;
NC_088783.1_Calliphora_vicina_chromosome_4,_idCalVici1.1,_whole_genome_shotgun_sequence	AUGUSTUS	stop_codon	21929015	21929017	.	-	0	ID=g14940.t1.stop1;Parent=g14940.t1;
NC_088783.1_Calliphora_vicina_chromosome_4,_idCalVici1.1,_whole_genome_shotgun_sequence	AUGUSTUS	CDS	21929015	21929257	1	-	0	ID=g14940.t1.CDS1;Parent=g14940.t1;
NC_088783.1_Calliphora_vicina_chromosome_4,_idCalVici1.1,_whole_genome_shotgun_sequence	AUGUSTUS	exon	21929015	21929257	.	-	.	ID=g14940.t1.exon1;Parent=g14940.t1;
NC_088783.1_Calliphora_vicina_chromosome_4,_idCalVici1.1,_whole_genome_shotgun_sequence	AUGUSTUS	intron	21929258	21929320	1	-	.	ID=g14940.t1.intron1;Parent=g14940.t1;
NC_088783.1_Calliphora_vicina_chromosome_4,_idCalVici1.1,_whole_genome_shotgun_sequence	AUGUSTUS	CDS	21929321	21929603	1	-	1	ID=g14940.t1.CDS2;Parent=g14940.t1;
NC_088783.1_Calliphora_vicina_chromosome_4,_idCalVici1.1,_whole_genome_shotgun_sequence	AUGUSTUS	exon	21929321	21929603	.	-	.	ID=g14940.t1.exon2;Parent=g14940.t1;
NC_088783.1_Calliphora_vicina_chromosome_4,_idCalVici1.1,_whole_genome_shotgun_sequence	AUGUSTUS	intron	21929604	21930317	1	-	.	ID=g14940.t1.intron2;Parent=g14940.t1;
NC_088783.1_Calliphora_vicina_chromosome_4,_idCalVici1.1,_whole_genome_shotgun_sequence	AUGUSTUS	CDS	21930318	21930718	1	-	0	ID=g14940.t1.CDS3;Parent=g14940.t1;
NC_088783.1_Calliphora_vicina_chromosome_4,_idCalVici1.1,_whole_genome_shotgun_sequence	AUGUSTUS	exon	21930318	21930718	.	-	.	ID=g14940.t1.exon3;Parent=g14940.t1;
NC_088783.1_Calliphora_vicina_chromosome_4,_idCalVici1.1,_whole_genome_shotgun_sequence	AUGUSTUS	intron	21930719	21930781	1	-	.	ID=g14940.t1.intron3;Parent=g14940.t1;
NC_088783.1_Calliphora_vicina_chromosome_4,_idCalVici1.1,_whole_genome_shotgun_sequence	AUGUSTUS	CDS	21930782	21930919	1	-	0	ID=g14940.t1.CDS4;Parent=g14940.t1;
NC_088783.1_Calliphora_vicina_chromosome_4,_idCalVici1.1,_whole_genome_shotgun_sequence	AUGUSTUS	exon	21930782	21930919	.	-	.	ID=g14940.t1.exon4;Parent=g14940.t1;
NC_088783.1_Calliphora_vicina_chromosome_4,_idCalVici1.1,_whole_genome_shotgun_sequence	AUGUSTUS	intron	21930920	21931260	1	-	.	ID=g14940.t1.intron4;Parent=g14940.t1;
NC_088783.1_Calliphora_vicina_chromosome_4,_idCalVici1.1,_whole_genome_shotgun_sequence	AUGUSTUS	CDS	21931261	21931422	1	-	0	ID=g14940.t1.CDS5;Parent=g14940.t1;
NC_088783.1_Calliphora_vicina_chromosome_4,_idCalVici1.1,_whole_genome_shotgun_sequence	AUGUSTUS	exon	21931261	21931422	.	-	.	ID=g14940.t1.exon5;Parent=g14940.t1;
NC_088783.1_Calliphora_vicina_chromosome_4,_idCalVici1.1,_whole_genome_shotgun_sequence	AUGUSTUS	intron	21931423	21931484	1	-	.	ID=g14940.t1.intron5;Parent=g14940.t1;
NC_088783.1_Calliphora_vicina_chromosome_4,_idCalVici1.1,_whole_genome_shotgun_sequence	AUGUSTUS	CDS	21931485	21932617	1	-	2	ID=g14940.t1.CDS6;Parent=g14940.t1;
NC_088783.1_Calliphora_vicina_chromosome_4,_idCalVici1.1,_whole_genome_shotgun_sequence	AUGUSTUS	exon	21931485	21932617	.	-	.	ID=g14940.t1.exon6;Parent=g14940.t1;
NC_088783.1_Calliphora_vicina_chromosome_4,_idCalVici1.1,_whole_genome_shotgun_sequence	AUGUSTUS	intron	21932618	21932694	1	-	.	ID=g14940.t1.intron6;Parent=g14940.t1;
NC_088783.1_Calliphora_vicina_chromosome_4,_idCalVici1.1,_whole_genome_shotgun_sequence	AUGUSTUS	CDS	21932695	21932867	1	-	1	ID=g14940.t1.CDS7;Parent=g14940.t1;
NC_088783.1_Calliphora_vicina_chromosome_4,_idCalVici1.1,_whole_genome_shotgun_sequence	AUGUSTUS	exon	21932695	21932867	.	-	.	ID=g14940.t1.exon7;Parent=g14940.t1;
NC_088783.1_Calliphora_vicina_chromosome_4,_idCalVici1.1,_whole_genome_shotgun_sequence	AUGUSTUS	intron	21932868	21932931	1	-	.	ID=g14940.t1.intron7;Parent=g14940.t1;
NC_088783.1_Calliphora_vicina_chromosome_4,_idCalVici1.1,_whole_genome_shotgun_sequence	AUGUSTUS	CDS	21932932	21933108	1	-	1	ID=g14940.t1.CDS8;Parent=g14940.t1;
NC_088783.1_Calliphora_vicina_chromosome_4,_idCalVici1.1,_whole_genome_shotgun_sequence	AUGUSTUS	exon	21932932	21933108	.	-	.	ID=g14940.t1.exon8;Parent=g14940.t1;
NC_088783.1_Calliphora_vicina_chromosome_4,_idCalVici1.1,_whole_genome_shotgun_sequence	AUGUSTUS	intron	21933109	21933164	1	-	.	ID=g14940.t1.intron8;Parent=g14940.t1;
NC_088783.1_Calliphora_vicina_chromosome_4,_idCalVici1.1,_whole_genome_shotgun_sequence	AUGUSTUS	CDS	21933165	21933299	1	-	1	ID=g14940.t1.CDS9;Parent=g14940.t1;
NC_088783.1_Calliphora_vicina_chromosome_4,_idCalVici1.1,_whole_genome_shotgun_sequence	AUGUSTUS	exon	21933165	21933299	.	-	.	ID=g14940.t1.exon9;Parent=g14940.t1;
NC_088783.1_Calliphora_vicina_chromosome_4,_idCalVici1.1,_whole_genome_shotgun_sequence	AUGUSTUS	intron	21933300	21935034	1	-	.	ID=g14940.t1.intron9;Parent=g14940.t1;
NC_088783.1_Calliphora_vicina_chromosome_4,_idCalVici1.1,_whole_genome_shotgun_sequence	AUGUSTUS	CDS	21935035	21935131	1	-	2	ID=g14940.t1.CDS10;Parent=g14940.t1;
NC_088783.1_Calliphora_vicina_chromosome_4,_idCalVici1.1,_whole_genome_shotgun_sequence	AUGUSTUS	exon	21935035	21935131	.	-	.	ID=g14940.t1.exon10;Parent=g14940.t1;
NC_088783.1_Calliphora_vicina_chromosome_4,_idCalVici1.1,_whole_genome_shotgun_sequence	AUGUSTUS	intron	21935132	21935526	1	-	.	ID=g14940.t1.intron10;Parent=g14940.t1;
NC_088783.1_Calliphora_vicina_chromosome_4,_idCalVici1.1,_whole_genome_shotgun_sequence	AUGUSTUS	CDS	21935527	21935842	1	-	0	ID=g14940.t1.CDS11;Parent=g14940.t1;
NC_088783.1_Calliphora_vicina_chromosome_4,_idCalVici1.1,_whole_genome_shotgun_sequence	AUGUSTUS	exon	21935527	21935842	.	-	.	ID=g14940.t1.exon11;Parent=g14940.t1;
NC_088783.1_Calliphora_vicina_chromosome_4,_idCalVici1.1,_whole_genome_shotgun_sequence	AUGUSTUS	start_codon	21935840	21935842	.	-	0	ID=g14940.t1.start1;Parent=g14940.t1;
NC_088783.1_Calliphora_vicina_chromosome_4,_idCalVici1.1,_whole_genome_shotgun_sequence	AUGUSTUS	gene	21937387	21946492	.	+	.	ID=g14941;
NC_088783.1_Calliphora_vicina_chromosome_4,_idCalVici1.1,_whole_genome_shotgun_sequence	AUGUSTUS	mRNA	21937387	21946492	1	+	.	ID=g14941.t1;Parent=g14941;
NC_088783.1_Calliphora_vicina_chromosome_4,_idCalVici1.1,_whole_genome_shotgun_sequence	AUGUSTUS	start_codon	21937387	21937389	.	+	0	ID=g14941.t1.start1;Parent=g14941.t1;
NC_088783.1_Calliphora_vicina_chromosome_4,_idCalVici1.1,_whole_genome_shotgun_sequence	AUGUSTUS	CDS	21937387	21937792	1	+	0	ID=g14941.t1.CDS1;Parent=g14941.t1;
NC_088783.1_Calliphora_vicina_chromosome_4,_idCalVici1.1,_whole_genome_shotgun_sequence	AUGUSTUS	exon	21937387	21937792	.	+	.	ID=g14941.t1.exon1;Parent=g14941.t1;
NC_088783.1_Calliphora_vicina_chromosome_4,_idCalVici1.1,_whole_genome_shotgun_sequence	AUGUSTUS	intron	21937793	21937868	1	+	.	ID=g14941.t1.intron1;Parent=g14941.t1;
NC_088783.1_Calliphora_vicina_chromosome_4,_idCalVici1.1,_whole_genome_shotgun_sequence	AUGUSTUS	CDS	21937869	21938036	1	+	2	ID=g14941.t1.CDS2;Parent=g14941.t1;
NC_088783.1_Calliphora_vicina_chromosome_4,_idCalVici1.1,_whole_genome_shotgun_sequence	AUGUSTUS	exon	21937869	21938036	.	+	.	ID=g14941.t1.exon2;Parent=g14941.t1;
NC_088783.1_Calliphora_vicina_chromosome_4,_idCalVici1.1,_whole_genome_shotgun_sequence	AUGUSTUS	intron	21938037	21938092	1	+	.	ID=g14941.t1.intron2;Parent=g14941.t1;
NC_088783.1_Calliphora_vicina_chromosome_4,_idCalVici1.1,_whole_genome_shotgun_sequence	AUGUSTUS	CDS	21938093	21938587	1	+	2	ID=g14941.t1.CDS3;Parent=g14941.t1;
NC_088783.1_Calliphora_vicina_chromosome_4,_idCalVici1.1,_whole_genome_shotgun_sequence	AUGUSTUS	exon	21938093	21938587	.	+	.	ID=g14941.t1.exon3;Parent=g14941.t1;
NC_088783.1_Calliphora_vicina_chromosome_4,_idCalVici1.1,_whole_genome_shotgun_sequence	AUGUSTUS	intron	21938588	21938651	1	+	.	ID=g14941.t1.intron3;Parent=g14941.t1;
NC_088783.1_Calliphora_vicina_chromosome_4,_idCalVici1.1,_whole_genome_shotgun_sequence	AUGUSTUS	CDS	21938652	21938772	1	+	2	ID=g14941.t1.CDS4;Parent=g14941.t1;
NC_088783.1_Calliphora_vicina_chromosome_4,_idCalVici1.1,_whole_genome_shotgun_sequence	AUGUSTUS	exon	21938652	21938772	.	+	.	ID=g14941.t1.exon4;Parent=g14941.t1;
NC_088783.1_Calliphora_vicina_chromosome_4,_idCalVici1.1,_whole_genome_shotgun_sequence	AUGUSTUS	intron	21938773	21938831	1	+	.	ID=g14941.t1.intron4;Parent=g14941.t1;
NC_088783.1_Calliphora_vicina_chromosome_4,_idCalVici1.1,_whole_genome_shotgun_sequence	AUGUSTUS	CDS	21938832	21938993	1	+	1	ID=g14941.t1.CDS5;Parent=g14941.t1;
NC_088783.1_Calliphora_vicina_chromosome_4,_idCalVici1.1,_whole_genome_shotgun_sequence	AUGUSTUS	exon	21938832	21938993	.	+	.	ID=g14941.t1.exon5;Parent=g14941.t1;
NC_088783.1_Calliphora_vicina_chromosome_4,_idCalVici1.1,_whole_genome_shotgun_sequence	AUGUSTUS	intron	21938994	21939052	1	+	.	ID=g14941.t1.intron5;Parent=g14941.t1;
NC_088783.1_Calliphora_vicina_chromosome_4,_idCalVici1.1,_whole_genome_shotgun_sequence	AUGUSTUS	CDS	21939053	21939245	1	+	1	ID=g14941.t1.CDS6;Parent=g14941.t1;
NC_088783.1_Calliphora_vicina_chromosome_4,_idCalVici1.1,_whole_genome_shotgun_sequence	AUGUSTUS	exon	21939053	21939245	.	+	.	ID=g14941.t1.exon6;Parent=g14941.t1;
NC_088783.1_Calliphora_vicina_chromosome_4,_idCalVici1.1,_whole_genome_shotgun_sequence	AUGUSTUS	intron	21939246	21940596	1	+	.	ID=g14941.t1.intron6;Parent=g14941.t1;
NC_088783.1_Calliphora_vicina_chromosome_4,_idCalVici1.1,_whole_genome_shotgun_sequence	AUGUSTUS	CDS	21940597	21940877	1	+	0	ID=g14941.t1.CDS7;Parent=g14941.t1;
NC_088783.1_Calliphora_vicina_chromosome_4,_idCalVici1.1,_whole_genome_shotgun_sequence	AUGUSTUS	exon	21940597	21940877	.	+	.	ID=g14941.t1.exon7;Parent=g14941.t1;
NC_088783.1_Calliphora_vicina_chromosome_4,_idCalVici1.1,_whole_genome_shotgun_sequence	AUGUSTUS	intron	21940878	21941464	1	+	.	ID=g14941.t1.intron7;Parent=g14941.t1;
NC_088783.1_Calliphora_vicina_chromosome_4,_idCalVici1.1,_whole_genome_shotgun_sequence	AUGUSTUS	CDS	21941465	21942053	1	+	1	ID=g14941.t1.CDS8;Parent=g14941.t1;
NC_088783.1_Calliphora_vicina_chromosome_4,_idCalVici1.1,_whole_genome_shotgun_sequence	AUGUSTUS	exon	21941465	21942053	.	+	.	ID=g14941.t1.exon8;Parent=g14941.t1;
NC_088783.1_Calliphora_vicina_chromosome_4,_idCalVici1.1,_whole_genome_shotgun_sequence	AUGUSTUS	intron	21942054	21942116	1	+	.	ID=g14941.t1.intron8;Parent=g14941.t1;
NC_088783.1_Calliphora_vicina_chromosome_4,_idCalVici1.1,_whole_genome_shotgun_sequence	AUGUSTUS	CDS	21942117	21942377	1	+	0	ID=g14941.t1.CDS9;Parent=g14941.t1;
NC_088783.1_Calliphora_vicina_chromosome_4,_idCalVici1.1,_whole_genome_shotgun_sequence	AUGUSTUS	exon	21942117	21942377	.	+	.	ID=g14941.t1.exon9;Parent=g14941.t1;
NC_088783.1_Calliphora_vicina_chromosome_4,_idCalVici1.1,_whole_genome_shotgun_sequence	AUGUSTUS	intron	21942378	21942636	1	+	.	ID=g14941.t1.intron9;Parent=g14941.t1;
NC_088783.1_Calliphora_vicina_chromosome_4,_idCalVici1.1,_whole_genome_shotgun_sequence	AUGUSTUS	CDS	21942637	21942799	1	+	0	ID=g14941.t1.CDS10;Parent=g14941.t1;
NC_088783.1_Calliphora_vicina_chromosome_4,_idCalVici1.1,_whole_genome_shotgun_sequence	AUGUSTUS	exon	21942637	21942799	.	+	.	ID=g14941.t1.exon10;Parent=g14941.t1;
NC_088783.1_Calliphora_vicina_chromosome_4,_idCalVici1.1,_whole_genome_shotgun_sequence	AUGUSTUS	intron	21942800	21942869	1	+	.	ID=g14941.t1.intron10;Parent=g14941.t1;
NC_088783.1_Calliphora_vicina_chromosome_4,_idCalVici1.1,_whole_genome_shotgun_sequence	AUGUSTUS	CDS	21942870	21944487	1	+	2	ID=g14941.t1.CDS11;Parent=g14941.t1;
NC_088783.1_Calliphora_vicina_chromosome_4,_idCalVici1.1,_whole_genome_shotgun_sequence	AUGUSTUS	exon	21942870	21944487	.	+	.	ID=g14941.t1.exon11;Parent=g14941.t1;
NC_088783.1_Calliphora_vicina_chromosome_4,_idCalVici1.1,_whole_genome_shotgun_sequence	AUGUSTUS	intron	21944488	21944843	1	+	.	ID=g14941.t1.intron11;Parent=g14941.t1;
NC_088783.1_Calliphora_vicina_chromosome_4,_idCalVici1.1,_whole_genome_shotgun_sequence	AUGUSTUS	CDS	21944844	21945278	1	+	1	ID=g14941.t1.CDS12;Parent=g14941.t1;
NC_088783.1_Calliphora_vicina_chromosome_4,_idCalVici1.1,_whole_genome_shotgun_sequence	AUGUSTUS	exon	21944844	21945278	.	+	.	ID=g14941.t1.exon12;Parent=g14941.t1;
NC_088783.1_Calliphora_vicina_chromosome_4,_idCalVici1.1,_whole_genome_shotgun_sequence	AUGUSTUS	intron	21945279	21945346	1	+	.	ID=g14941.t1.intron12;Parent=g14941.t1;
NC_088783.1_Calliphora_vicina_chromosome_4,_idCalVici1.1,_whole_genome_shotgun_sequence	AUGUSTUS	CDS	21945347	21945601	1	+	1	ID=g14941.t1.CDS13;Parent=g14941.t1;
NC_088783.1_Calliphora_vicina_chromosome_4,_idCalVici1.1,_whole_genome_shotgun_sequence	AUGUSTUS	exon	21945347	21945601	.	+	.	ID=g14941.t1.exon13;Parent=g14941.t1;
NC_088783.1_Calliphora_vicina_chromosome_4,_idCalVici1.1,_whole_genome_shotgun_sequence	AUGUSTUS	intron	21945602	21945672	1	+	.	ID=g14941.t1.intron13;Parent=g14941.t1;
NC_088783.1_Calliphora_vicina_chromosome_4,_idCalVici1.1,_whole_genome_shotgun_sequence	AUGUSTUS	CDS	21945673	21946000	1	+	1	ID=g14941.t1.CDS14;Parent=g14941.t1;
NC_088783.1_Calliphora_vicina_chromosome_4,_idCalVici1.1,_whole_genome_shotgun_sequence	AUGUSTUS	exon	21945673	21946000	.	+	.	ID=g14941.t1.exon14;Parent=g14941.t1;
NC_088783.1_Calliphora_vicina_chromosome_4,_idCalVici1.1,_whole_genome_shotgun_sequence	AUGUSTUS	intron	21946001	21946069	1	+	.	ID=g14941.t1.intron14;Parent=g14941.t1;
NC_088783.1_Calliphora_vicina_chromosome_4,_idCalVici1.1,_whole_genome_shotgun_sequence	AUGUSTUS	CDS	21946070	21946492	1	+	0	ID=g14941.t1.CDS15;Parent=g14941.t1;
NC_088783.1_Calliphora_vicina_chromosome_4,_idCalVici1.1,_whole_genome_shotgun_sequence	AUGUSTUS	exon	21946070	21946492	.	+	.	ID=g14941.t1.exon15;Parent=g14941.t1;
NC_088783.1_Calliphora_vicina_chromosome_4,_idCalVici1.1,_whole_genome_shotgun_sequence	AUGUSTUS	stop_codon	21946490	21946492	.	+	0	ID=g14941.t1.stop1;Parent=g14941.t1;
NC_088783.1_Calliphora_vicina_chromosome_4,_idCalVici1.1,_whole_genome_shotgun_sequence	AUGUSTUS	gene	21946745	21950482	.	-	.	ID=g14942;
NC_088783.1_Calliphora_vicina_chromosome_4,_idCalVici1.1,_whole_genome_shotgun_sequence	AUGUSTUS	mRNA	21946745	21950482	1	-	.	ID=g14942.t1;Parent=g14942;
NC_088783.1_Calliphora_vicina_chromosome_4,_idCalVici1.1,_whole_genome_shotgun_sequence	AUGUSTUS	stop_codon	21946745	21946747	.	-	0	ID=g14942.t1.stop1;Parent=g14942.t1;
NC_088783.1_Calliphora_vicina_chromosome_4,_idCalVici1.1,_whole_genome_shotgun_sequence	AUGUSTUS	CDS	21946745	21947056	1	-	0	ID=g14942.t1.CDS1;Parent=g14942.t1;
NC_088783.1_Calliphora_vicina_chromosome_4,_idCalVici1.1,_whole_genome_shotgun_sequence	AUGUSTUS	exon	21946745	21947056	.	-	.	ID=g14942.t1.exon1;Parent=g14942.t1;
NC_088783.1_Calliphora_vicina_chromosome_4,_idCalVici1.1,_whole_genome_shotgun_sequence	AUGUSTUS	intron	21947057	21947135	1	-	.	ID=g14942.t1.intron1;Parent=g14942.t1;
NC_088783.1_Calliphora_vicina_chromosome_4,_idCalVici1.1,_whole_genome_shotgun_sequence	AUGUSTUS	CDS	21947136	21947618	1	-	0	ID=g14942.t1.CDS2;Parent=g14942.t1;
NC_088783.1_Calliphora_vicina_chromosome_4,_idCalVici1.1,_whole_genome_shotgun_sequence	AUGUSTUS	exon	21947136	21947618	.	-	.	ID=g14942.t1.exon2;Parent=g14942.t1;
NC_088783.1_Calliphora_vicina_chromosome_4,_idCalVici1.1,_whole_genome_shotgun_sequence	AUGUSTUS	intron	21947619	21947679	1	-	.	ID=g14942.t1.intron2;Parent=g14942.t1;
NC_088783.1_Calliphora_vicina_chromosome_4,_idCalVici1.1,_whole_genome_shotgun_sequence	AUGUSTUS	CDS	21947680	21948044	1	-	2	ID=g14942.t1.CDS3;Parent=g14942.t1;
NC_088783.1_Calliphora_vicina_chromosome_4,_idCalVici1.1,_whole_genome_shotgun_sequence	AUGUSTUS	exon	21947680	21948044	.	-	.	ID=g14942.t1.exon3;Parent=g14942.t1;
NC_088783.1_Calliphora_vicina_chromosome_4,_idCalVici1.1,_whole_genome_shotgun_sequence	AUGUSTUS	intron	21948045	21950277	1	-	.	ID=g14942.t1.intron3;Parent=g14942.t1;
NC_088783.1_Calliphora_vicina_chromosome_4,_idCalVici1.1,_whole_genome_shotgun_sequence	AUGUSTUS	CDS	21950278	21950482	1	-	0	ID=g14942.t1.CDS4;Parent=g14942.t1;
NC_088783.1_Calliphora_vicina_chromosome_4,_idCalVici1.1,_whole_genome_shotgun_sequence	AUGUSTUS	exon	21950278	21950482	.	-	.	ID=g14942.t1.exon4;Parent=g14942.t1;
NC_088783.1_Calliphora_vicina_chromosome_4,_idCalVici1.1,_whole_genome_shotgun_sequence	AUGUSTUS	start_codon	21950480	21950482	.	-	0	ID=g14942.t1.start1;Parent=g14942.t1;
NC_088783.1_Calliphora_vicina_chromosome_4,_idCalVici1.1,_whole_genome_shotgun_sequence	AUGUSTUS	gene	21953134	21953871	.	-	.	ID=g14943;
NC_088783.1_Calliphora_vicina_chromosome_4,_idCalVici1.1,_whole_genome_shotgun_sequence	AUGUSTUS	mRNA	21953134	21953871	1	-	.	ID=g14943.t1;Parent=g14943;
NC_088783.1_Calliphora_vicina_chromosome_4,_idCalVici1.1,_whole_genome_shotgun_sequence	AUGUSTUS	stop_codon	21953134	21953136	.	-	0	ID=g14943.t1.stop1;Parent=g14943.t1;
NC_088783.1_Calliphora_vicina_chromosome_4,_idCalVici1.1,_whole_genome_shotgun_sequence	AUGUSTUS	CDS	21953134	21953871	1	-	0	ID=g14943.t1.CDS1;Parent=g14943.t1;
NC_088783.1_Calliphora_vicina_chromosome_4,_idCalVici1.1,_whole_genome_shotgun_sequence	AUGUSTUS	exon	21953134	21953871	.	-	.	ID=g14943.t1.exon1;Parent=g14943.t1;
NC_088783.1_Calliphora_vicina_chromosome_4,_idCalVici1.1,_whole_genome_shotgun_sequence	AUGUSTUS	start_codon	21953869	21953871	.	-	0	ID=g14943.t1.start1;Parent=g14943.t1;
NC_088783.1_Calliphora_vicina_chromosome_4,_idCalVici1.1,_whole_genome_shotgun_sequence	AUGUSTUS	gene	21956477	21958664	.	-	.	ID=g14944;
NC_088783.1_Calliphora_vicina_chromosome_4,_idCalVici1.1,_whole_genome_shotgun_sequence	AUGUSTUS	mRNA	21956477	21958664	1	-	.	ID=g14944.t1;Parent=g14944;
NC_088783.1_Calliphora_vicina_chromosome_4,_idCalVici1.1,_whole_genome_shotgun_sequence	AUGUSTUS	stop_codon	21956477	21956479	.	-	0	ID=g14944.t1.stop1;Parent=g14944.t1;
NC_088783.1_Calliphora_vicina_chromosome_4,_idCalVici1.1,_whole_genome_shotgun_sequence	AUGUSTUS	CDS	21956477	21957217	1	-	0	ID=g14944.t1.CDS1;Parent=g14944.t1;
NC_088783.1_Calliphora_vicina_chromosome_4,_idCalVici1.1,_whole_genome_shotgun_sequence	AUGUSTUS	exon	21956477	21957217	.	-	.	ID=g14944.t1.exon1;Parent=g14944.t1;
NC_088783.1_Calliphora_vicina_chromosome_4,_idCalVici1.1,_whole_genome_shotgun_sequence	AUGUSTUS	intron	21957218	21957278	1	-	.	ID=g14944.t1.intron1;Parent=g14944.t1;
NC_088783.1_Calliphora_vicina_chromosome_4,_idCalVici1.1,_whole_genome_shotgun_sequence	AUGUSTUS	CDS	21957279	21957620	1	-	0	ID=g14944.t1.CDS2;Parent=g14944.t1;
NC_088783.1_Calliphora_vicina_chromosome_4,_idCalVici1.1,_whole_genome_shotgun_sequence	AUGUSTUS	exon	21957279	21957620	.	-	.	ID=g14944.t1.exon2;Parent=g14944.t1;
NC_088783.1_Calliphora_vicina_chromosome_4,_idCalVici1.1,_whole_genome_shotgun_sequence	AUGUSTUS	intron	21957621	21958284	1	-	.	ID=g14944.t1.intron2;Parent=g14944.t1;
NC_088783.1_Calliphora_vicina_chromosome_4,_idCalVici1.1,_whole_genome_shotgun_sequence	AUGUSTUS	CDS	21958285	21958475	1	-	2	ID=g14944.t1.CDS3;Parent=g14944.t1;
NC_088783.1_Calliphora_vicina_chromosome_4,_idCalVici1.1,_whole_genome_shotgun_sequence	AUGUSTUS	exon	21958285	21958475	.	-	.	ID=g14944.t1.exon3;Parent=g14944.t1;
NC_088783.1_Calliphora_vicina_chromosome_4,_idCalVici1.1,_whole_genome_shotgun_sequence	AUGUSTUS	intron	21958476	21958639	1	-	.	ID=g14944.t1.intron3;Parent=g14944.t1;
NC_088783.1_Calliphora_vicina_chromosome_4,_idCalVici1.1,_whole_genome_shotgun_sequence	AUGUSTUS	CDS	21958640	21958664	1	-	0	ID=g14944.t1.CDS4;Parent=g14944.t1;
NC_088783.1_Calliphora_vicina_chromosome_4,_idCalVici1.1,_whole_genome_shotgun_sequence	AUGUSTUS	exon	21958640	21958664	.	-	.	ID=g14944.t1.exon4;Parent=g14944.t1;
NC_088783.1_Calliphora_vicina_chromosome_4,_idCalVici1.1,_whole_genome_shotgun_sequence	AUGUSTUS	start_codon	21958662	21958664	.	-	0	ID=g14944.t1.start1;Parent=g14944.t1;
NC_088783.1_Calliphora_vicina_chromosome_4,_idCalVici1.1,_whole_genome_shotgun_sequence	AUGUSTUS	gene	21961639	21963621	.	+	.	ID=g14945;
NC_088783.1_Calliphora_vicina_chromosome_4,_idCalVici1.1,_whole_genome_shotgun_sequence	AUGUSTUS	mRNA	21961639	21963621	1	+	.	ID=g14945.t1;Parent=g14945;
NC_088783.1_Calliphora_vicina_chromosome_4,_idCalVici1.1,_whole_genome_shotgun_sequence	AUGUSTUS	start_codon	21961639	21961641	.	+	0	ID=g14945.t1.start1;Parent=g14945.t1;
NC_088783.1_Calliphora_vicina_chromosome_4,_idCalVici1.1,_whole_genome_shotgun_sequence	AUGUSTUS	CDS	21961639	21961788	1	+	0	ID=g14945.t1.CDS1;Parent=g14945.t1;
NC_088783.1_Calliphora_vicina_chromosome_4,_idCalVici1.1,_whole_genome_shotgun_sequence	AUGUSTUS	exon	21961639	21961788	.	+	.	ID=g14945.t1.exon1;Parent=g14945.t1;
NC_088783.1_Calliphora_vicina_chromosome_4,_idCalVici1.1,_whole_genome_shotgun_sequence	AUGUSTUS	intron	21961789	21961863	1	+	.	ID=g14945.t1.intron1;Parent=g14945.t1;
NC_088783.1_Calliphora_vicina_chromosome_4,_idCalVici1.1,_whole_genome_shotgun_sequence	AUGUSTUS	CDS	21961864	21962064	1	+	0	ID=g14945.t1.CDS2;Parent=g14945.t1;
NC_088783.1_Calliphora_vicina_chromosome_4,_idCalVici1.1,_whole_genome_shotgun_sequence	AUGUSTUS	exon	21961864	21962064	.	+	.	ID=g14945.t1.exon2;Parent=g14945.t1;
NC_088783.1_Calliphora_vicina_chromosome_4,_idCalVici1.1,_whole_genome_shotgun_sequence	AUGUSTUS	intron	21962065	21962124	1	+	.	ID=g14945.t1.intron2;Parent=g14945.t1;
NC_088783.1_Calliphora_vicina_chromosome_4,_idCalVici1.1,_whole_genome_shotgun_sequence	AUGUSTUS	CDS	21962125	21962263	1	+	0	ID=g14945.t1.CDS3;Parent=g14945.t1;
NC_088783.1_Calliphora_vicina_chromosome_4,_idCalVici1.1,_whole_genome_shotgun_sequence	AUGUSTUS	exon	21962125	21962263	.	+	.	ID=g14945.t1.exon3;Parent=g14945.t1;
NC_088783.1_Calliphora_vicina_chromosome_4,_idCalVici1.1,_whole_genome_shotgun_sequence	AUGUSTUS	intron	21962264	21962383	1	+	.	ID=g14945.t1.intron3;Parent=g14945.t1;
NC_088783.1_Calliphora_vicina_chromosome_4,_idCalVici1.1,_whole_genome_shotgun_sequence	AUGUSTUS	CDS	21962384	21962621	1	+	2	ID=g14945.t1.CDS4;Parent=g14945.t1;
NC_088783.1_Calliphora_vicina_chromosome_4,_idCalVici1.1,_whole_genome_shotgun_sequence	AUGUSTUS	exon	21962384	21962621	.	+	.	ID=g14945.t1.exon4;Parent=g14945.t1;
NC_088783.1_Calliphora_vicina_chromosome_4,_idCalVici1.1,_whole_genome_shotgun_sequence	AUGUSTUS	intron	21962622	21962690	1	+	.	ID=g14945.t1.intron4;Parent=g14945.t1;
NC_088783.1_Calliphora_vicina_chromosome_4,_idCalVici1.1,_whole_genome_shotgun_sequence	AUGUSTUS	CDS	21962691	21963621	1	+	1	ID=g14945.t1.CDS5;Parent=g14945.t1;
NC_088783.1_Calliphora_vicina_chromosome_4,_idCalVici1.1,_whole_genome_shotgun_sequence	AUGUSTUS	exon	21962691	21963621	.	+	.	ID=g14945.t1.exon5;Parent=g14945.t1;
NC_088783.1_Calliphora_vicina_chromosome_4,_idCalVici1.1,_whole_genome_shotgun_sequence	AUGUSTUS	stop_codon	21963619	21963621	.	+	0	ID=g14945.t1.stop1;Parent=g14945.t1;
NC_088783.1_Calliphora_vicina_chromosome_4,_idCalVici1.1,_whole_genome_shotgun_sequence	AUGUSTUS	gene	21966411	21973604	.	+	.	ID=g14946;
NC_088783.1_Calliphora_vicina_chromosome_4,_idCalVici1.1,_whole_genome_shotgun_sequence	AUGUSTUS	mRNA	21966411	21973604	0.91	+	.	ID=g14946.t1;Parent=g14946;
NC_088783.1_Calliphora_vicina_chromosome_4,_idCalVici1.1,_whole_genome_shotgun_sequence	AUGUSTUS	start_codon	21966411	21966413	.	+	0	ID=g14946.t1.start1;Parent=g14946.t1;
NC_088783.1_Calliphora_vicina_chromosome_4,_idCalVici1.1,_whole_genome_shotgun_sequence	AUGUSTUS	CDS	21966411	21966477	1	+	0	ID=g14946.t1.CDS1;Parent=g14946.t1;
NC_088783.1_Calliphora_vicina_chromosome_4,_idCalVici1.1,_whole_genome_shotgun_sequence	AUGUSTUS	exon	21966411	21966477	.	+	.	ID=g14946.t1.exon1;Parent=g14946.t1;
NC_088783.1_Calliphora_vicina_chromosome_4,_idCalVici1.1,_whole_genome_shotgun_sequence	AUGUSTUS	intron	21966478	21968296	1	+	.	ID=g14946.t1.intron1;Parent=g14946.t1;
NC_088783.1_Calliphora_vicina_chromosome_4,_idCalVici1.1,_whole_genome_shotgun_sequence	AUGUSTUS	CDS	21968297	21968492	1	+	2	ID=g14946.t1.CDS2;Parent=g14946.t1;
NC_088783.1_Calliphora_vicina_chromosome_4,_idCalVici1.1,_whole_genome_shotgun_sequence	AUGUSTUS	exon	21968297	21968492	.	+	.	ID=g14946.t1.exon2;Parent=g14946.t1;
NC_088783.1_Calliphora_vicina_chromosome_4,_idCalVici1.1,_whole_genome_shotgun_sequence	AUGUSTUS	intron	21968493	21968917	1	+	.	ID=g14946.t1.intron2;Parent=g14946.t1;
NC_088783.1_Calliphora_vicina_chromosome_4,_idCalVici1.1,_whole_genome_shotgun_sequence	AUGUSTUS	CDS	21968918	21969203	1	+	1	ID=g14946.t1.CDS3;Parent=g14946.t1;
NC_088783.1_Calliphora_vicina_chromosome_4,_idCalVici1.1,_whole_genome_shotgun_sequence	AUGUSTUS	exon	21968918	21969203	.	+	.	ID=g14946.t1.exon3;Parent=g14946.t1;
NC_088783.1_Calliphora_vicina_chromosome_4,_idCalVici1.1,_whole_genome_shotgun_sequence	AUGUSTUS	intron	21969204	21969266	1	+	.	ID=g14946.t1.intron3;Parent=g14946.t1;
NC_088783.1_Calliphora_vicina_chromosome_4,_idCalVici1.1,_whole_genome_shotgun_sequence	AUGUSTUS	CDS	21969267	21969492	0.91	+	0	ID=g14946.t1.CDS4;Parent=g14946.t1;
NC_088783.1_Calliphora_vicina_chromosome_4,_idCalVici1.1,_whole_genome_shotgun_sequence	AUGUSTUS	exon	21969267	21969492	.	+	.	ID=g14946.t1.exon4;Parent=g14946.t1;
NC_088783.1_Calliphora_vicina_chromosome_4,_idCalVici1.1,_whole_genome_shotgun_sequence	AUGUSTUS	intron	21969493	21972030	0.91	+	.	ID=g14946.t1.intron4;Parent=g14946.t1;
NC_088783.1_Calliphora_vicina_chromosome_4,_idCalVici1.1,_whole_genome_shotgun_sequence	AUGUSTUS	CDS	21972031	21972226	1	+	2	ID=g14946.t1.CDS5;Parent=g14946.t1;
NC_088783.1_Calliphora_vicina_chromosome_4,_idCalVici1.1,_whole_genome_shotgun_sequence	AUGUSTUS	exon	21972031	21972226	.	+	.	ID=g14946.t1.exon5;Parent=g14946.t1;
NC_088783.1_Calliphora_vicina_chromosome_4,_idCalVici1.1,_whole_genome_shotgun_sequence	AUGUSTUS	intron	21972227	21972847	1	+	.	ID=g14946.t1.intron5;Parent=g14946.t1;
NC_088783.1_Calliphora_vicina_chromosome_4,_idCalVici1.1,_whole_genome_shotgun_sequence	AUGUSTUS	CDS	21972848	21973133	1	+	1	ID=g14946.t1.CDS6;Parent=g14946.t1;
NC_088783.1_Calliphora_vicina_chromosome_4,_idCalVici1.1,_whole_genome_shotgun_sequence	AUGUSTUS	exon	21972848	21973133	.	+	.	ID=g14946.t1.exon6;Parent=g14946.t1;
NC_088783.1_Calliphora_vicina_chromosome_4,_idCalVici1.1,_whole_genome_shotgun_sequence	AUGUSTUS	intron	21973134	21973196	1	+	.	ID=g14946.t1.intron6;Parent=g14946.t1;
NC_088783.1_Calliphora_vicina_chromosome_4,_idCalVici1.1,_whole_genome_shotgun_sequence	AUGUSTUS	CDS	21973197	21973604	1	+	0	ID=g14946.t1.CDS7;Parent=g14946.t1;
NC_088783.1_Calliphora_vicina_chromosome_4,_idCalVici1.1,_whole_genome_shotgun_sequence	AUGUSTUS	exon	21973197	21973604	.	+	.	ID=g14946.t1.exon7;Parent=g14946.t1;
NC_088783.1_Calliphora_vicina_chromosome_4,_idCalVici1.1,_whole_genome_shotgun_sequence	AUGUSTUS	stop_codon	21973602	21973604	.	+	0	ID=g14946.t1.stop1;Parent=g14946.t1;
NC_088783.1_Calliphora_vicina_chromosome_4,_idCalVici1.1,_whole_genome_shotgun_sequence	AUGUSTUS	gene	21975476	21982147	.	+	.	ID=g14947;
NC_088783.1_Calliphora_vicina_chromosome_4,_idCalVici1.1,_whole_genome_shotgun_sequence	AUGUSTUS	mRNA	21975476	21982147	1	+	.	ID=g14947.t1;Parent=g14947;
NC_088783.1_Calliphora_vicina_chromosome_4,_idCalVici1.1,_whole_genome_shotgun_sequence	AUGUSTUS	start_codon	21975476	21975478	.	+	0	ID=g14947.t1.start1;Parent=g14947.t1;
NC_088783.1_Calliphora_vicina_chromosome_4,_idCalVici1.1,_whole_genome_shotgun_sequence	AUGUSTUS	CDS	21975476	21975551	1	+	0	ID=g14947.t1.CDS1;Parent=g14947.t1;
NC_088783.1_Calliphora_vicina_chromosome_4,_idCalVici1.1,_whole_genome_shotgun_sequence	AUGUSTUS	exon	21975476	21975551	.	+	.	ID=g14947.t1.exon1;Parent=g14947.t1;
NC_088783.1_Calliphora_vicina_chromosome_4,_idCalVici1.1,_whole_genome_shotgun_sequence	AUGUSTUS	intron	21975552	21981188	1	+	.	ID=g14947.t1.intron1;Parent=g14947.t1;
NC_088783.1_Calliphora_vicina_chromosome_4,_idCalVici1.1,_whole_genome_shotgun_sequence	AUGUSTUS	CDS	21981189	21981375	1	+	2	ID=g14947.t1.CDS2;Parent=g14947.t1;
NC_088783.1_Calliphora_vicina_chromosome_4,_idCalVici1.1,_whole_genome_shotgun_sequence	AUGUSTUS	exon	21981189	21981375	.	+	.	ID=g14947.t1.exon2;Parent=g14947.t1;
NC_088783.1_Calliphora_vicina_chromosome_4,_idCalVici1.1,_whole_genome_shotgun_sequence	AUGUSTUS	intron	21981376	21981434	1	+	.	ID=g14947.t1.intron2;Parent=g14947.t1;
NC_088783.1_Calliphora_vicina_chromosome_4,_idCalVici1.1,_whole_genome_shotgun_sequence	AUGUSTUS	CDS	21981435	21981696	1	+	1	ID=g14947.t1.CDS3;Parent=g14947.t1;
NC_088783.1_Calliphora_vicina_chromosome_4,_idCalVici1.1,_whole_genome_shotgun_sequence	AUGUSTUS	exon	21981435	21981696	.	+	.	ID=g14947.t1.exon3;Parent=g14947.t1;
NC_088783.1_Calliphora_vicina_chromosome_4,_idCalVici1.1,_whole_genome_shotgun_sequence	AUGUSTUS	intron	21981697	21981766	1	+	.	ID=g14947.t1.intron3;Parent=g14947.t1;
NC_088783.1_Calliphora_vicina_chromosome_4,_idCalVici1.1,_whole_genome_shotgun_sequence	AUGUSTUS	CDS	21981767	21982147	1	+	0	ID=g14947.t1.CDS4;Parent=g14947.t1;
NC_088783.1_Calliphora_vicina_chromosome_4,_idCalVici1.1,_whole_genome_shotgun_sequence	AUGUSTUS	exon	21981767	21982147	.	+	.	ID=g14947.t1.exon4;Parent=g14947.t1;
NC_088783.1_Calliphora_vicina_chromosome_4,_idCalVici1.1,_whole_genome_shotgun_sequence	AUGUSTUS	stop_codon	21982145	21982147	.	+	0	ID=g14947.t1.stop1;Parent=g14947.t1;
NC_088783.1_Calliphora_vicina_chromosome_4,_idCalVici1.1,_whole_genome_shotgun_sequence	AUGUSTUS	gene	21984633	21985746	.	-	.	ID=g14948;
NC_088783.1_Calliphora_vicina_chromosome_4,_idCalVici1.1,_whole_genome_shotgun_sequence	AUGUSTUS	mRNA	21984633	21985746	0.83	-	.	ID=g14948.t1;Parent=g14948;
NC_088783.1_Calliphora_vicina_chromosome_4,_idCalVici1.1,_whole_genome_shotgun_sequence	AUGUSTUS	stop_codon	21984633	21984635	.	-	0	ID=g14948.t1.stop1;Parent=g14948.t1;
NC_088783.1_Calliphora_vicina_chromosome_4,_idCalVici1.1,_whole_genome_shotgun_sequence	AUGUSTUS	CDS	21984633	21985085	1	-	0	ID=g14948.t1.CDS1;Parent=g14948.t1;
NC_088783.1_Calliphora_vicina_chromosome_4,_idCalVici1.1,_whole_genome_shotgun_sequence	AUGUSTUS	exon	21984633	21985085	.	-	.	ID=g14948.t1.exon1;Parent=g14948.t1;
NC_088783.1_Calliphora_vicina_chromosome_4,_idCalVici1.1,_whole_genome_shotgun_sequence	AUGUSTUS	intron	21985086	21985155	1	-	.	ID=g14948.t1.intron1;Parent=g14948.t1;
NC_088783.1_Calliphora_vicina_chromosome_4,_idCalVici1.1,_whole_genome_shotgun_sequence	AUGUSTUS	CDS	21985156	21985438	1	-	1	ID=g14948.t1.CDS2;Parent=g14948.t1;
NC_088783.1_Calliphora_vicina_chromosome_4,_idCalVici1.1,_whole_genome_shotgun_sequence	AUGUSTUS	exon	21985156	21985438	.	-	.	ID=g14948.t1.exon2;Parent=g14948.t1;
NC_088783.1_Calliphora_vicina_chromosome_4,_idCalVici1.1,_whole_genome_shotgun_sequence	AUGUSTUS	intron	21985439	21985492	1	-	.	ID=g14948.t1.intron2;Parent=g14948.t1;
NC_088783.1_Calliphora_vicina_chromosome_4,_idCalVici1.1,_whole_genome_shotgun_sequence	AUGUSTUS	CDS	21985493	21985746	0.83	-	0	ID=g14948.t1.CDS3;Parent=g14948.t1;
NC_088783.1_Calliphora_vicina_chromosome_4,_idCalVici1.1,_whole_genome_shotgun_sequence	AUGUSTUS	exon	21985493	21985746	.	-	.	ID=g14948.t1.exon3;Parent=g14948.t1;
NC_088783.1_Calliphora_vicina_chromosome_4,_idCalVici1.1,_whole_genome_shotgun_sequence	AUGUSTUS	start_codon	21985744	21985746	.	-	0	ID=g14948.t1.start1;Parent=g14948.t1;
NC_088783.1_Calliphora_vicina_chromosome_4,_idCalVici1.1,_whole_genome_shotgun_sequence	AUGUSTUS	gene	21989017	21994411	.	+	.	ID=g14949;
NC_088783.1_Calliphora_vicina_chromosome_4,_idCalVici1.1,_whole_genome_shotgun_sequence	AUGUSTUS	mRNA	21989017	21994411	1	+	.	ID=g14949.t1;Parent=g14949;
NC_088783.1_Calliphora_vicina_chromosome_4,_idCalVici1.1,_whole_genome_shotgun_sequence	AUGUSTUS	start_codon	21989017	21989019	.	+	0	ID=g14949.t1.start1;Parent=g14949.t1;
NC_088783.1_Calliphora_vicina_chromosome_4,_idCalVici1.1,_whole_genome_shotgun_sequence	AUGUSTUS	CDS	21989017	21989086	1	+	0	ID=g14949.t1.CDS1;Parent=g14949.t1;
NC_088783.1_Calliphora_vicina_chromosome_4,_idCalVici1.1,_whole_genome_shotgun_sequence	AUGUSTUS	exon	21989017	21989086	.	+	.	ID=g14949.t1.exon1;Parent=g14949.t1;
NC_088783.1_Calliphora_vicina_chromosome_4,_idCalVici1.1,_whole_genome_shotgun_sequence	AUGUSTUS	intron	21989087	21989151	1	+	.	ID=g14949.t1.intron1;Parent=g14949.t1;
NC_088783.1_Calliphora_vicina_chromosome_4,_idCalVici1.1,_whole_genome_shotgun_sequence	AUGUSTUS	CDS	21989152	21989371	1	+	2	ID=g14949.t1.CDS2;Parent=g14949.t1;
NC_088783.1_Calliphora_vicina_chromosome_4,_idCalVici1.1,_whole_genome_shotgun_sequence	AUGUSTUS	exon	21989152	21989371	.	+	.	ID=g14949.t1.exon2;Parent=g14949.t1;
NC_088783.1_Calliphora_vicina_chromosome_4,_idCalVici1.1,_whole_genome_shotgun_sequence	AUGUSTUS	intron	21989372	21993634	1	+	.	ID=g14949.t1.intron2;Parent=g14949.t1;
NC_088783.1_Calliphora_vicina_chromosome_4,_idCalVici1.1,_whole_genome_shotgun_sequence	AUGUSTUS	CDS	21993635	21993932	1	+	1	ID=g14949.t1.CDS3;Parent=g14949.t1;
NC_088783.1_Calliphora_vicina_chromosome_4,_idCalVici1.1,_whole_genome_shotgun_sequence	AUGUSTUS	exon	21993635	21993932	.	+	.	ID=g14949.t1.exon3;Parent=g14949.t1;
NC_088783.1_Calliphora_vicina_chromosome_4,_idCalVici1.1,_whole_genome_shotgun_sequence	AUGUSTUS	intron	21993933	21994003	1	+	.	ID=g14949.t1.intron3;Parent=g14949.t1;
NC_088783.1_Calliphora_vicina_chromosome_4,_idCalVici1.1,_whole_genome_shotgun_sequence	AUGUSTUS	CDS	21994004	21994411	1	+	0	ID=g14949.t1.CDS4;Parent=g14949.t1;
NC_088783.1_Calliphora_vicina_chromosome_4,_idCalVici1.1,_whole_genome_shotgun_sequence	AUGUSTUS	exon	21994004	21994411	.	+	.	ID=g14949.t1.exon4;Parent=g14949.t1;
NC_088783.1_Calliphora_vicina_chromosome_4,_idCalVici1.1,_whole_genome_shotgun_sequence	AUGUSTUS	stop_codon	21994409	21994411	.	+	0	ID=g14949.t1.stop1;Parent=g14949.t1;
NC_088783.1_Calliphora_vicina_chromosome_4,_idCalVici1.1,_whole_genome_shotgun_sequence	AUGUSTUS	gene	22000509	22005674	.	+	.	ID=g14950;
NC_088783.1_Calliphora_vicina_chromosome_4,_idCalVici1.1,_whole_genome_shotgun_sequence	AUGUSTUS	mRNA	22000509	22005674	1	+	.	ID=g14950.t1;Parent=g14950;
NC_088783.1_Calliphora_vicina_chromosome_4,_idCalVici1.1,_whole_genome_shotgun_sequence	AUGUSTUS	start_codon	22000509	22000511	.	+	0	ID=g14950.t1.start1;Parent=g14950.t1;
NC_088783.1_Calliphora_vicina_chromosome_4,_idCalVici1.1,_whole_genome_shotgun_sequence	AUGUSTUS	CDS	22000509	22000584	1	+	0	ID=g14950.t1.CDS1;Parent=g14950.t1;
NC_088783.1_Calliphora_vicina_chromosome_4,_idCalVici1.1,_whole_genome_shotgun_sequence	AUGUSTUS	exon	22000509	22000584	.	+	.	ID=g14950.t1.exon1;Parent=g14950.t1;
NC_088783.1_Calliphora_vicina_chromosome_4,_idCalVici1.1,_whole_genome_shotgun_sequence	AUGUSTUS	intron	22000585	22004674	1	+	.	ID=g14950.t1.intron1;Parent=g14950.t1;
NC_088783.1_Calliphora_vicina_chromosome_4,_idCalVici1.1,_whole_genome_shotgun_sequence	AUGUSTUS	CDS	22004675	22004879	1	+	2	ID=g14950.t1.CDS2;Parent=g14950.t1;
NC_088783.1_Calliphora_vicina_chromosome_4,_idCalVici1.1,_whole_genome_shotgun_sequence	AUGUSTUS	exon	22004675	22004879	.	+	.	ID=g14950.t1.exon2;Parent=g14950.t1;
NC_088783.1_Calliphora_vicina_chromosome_4,_idCalVici1.1,_whole_genome_shotgun_sequence	AUGUSTUS	intron	22004880	22004950	1	+	.	ID=g14950.t1.intron2;Parent=g14950.t1;
NC_088783.1_Calliphora_vicina_chromosome_4,_idCalVici1.1,_whole_genome_shotgun_sequence	AUGUSTUS	CDS	22004951	22005242	1	+	1	ID=g14950.t1.CDS3;Parent=g14950.t1;
NC_088783.1_Calliphora_vicina_chromosome_4,_idCalVici1.1,_whole_genome_shotgun_sequence	AUGUSTUS	exon	22004951	22005242	.	+	.	ID=g14950.t1.exon3;Parent=g14950.t1;
NC_088783.1_Calliphora_vicina_chromosome_4,_idCalVici1.1,_whole_genome_shotgun_sequence	AUGUSTUS	intron	22005243	22005317	1	+	.	ID=g14950.t1.intron3;Parent=g14950.t1;
NC_088783.1_Calliphora_vicina_chromosome_4,_idCalVici1.1,_whole_genome_shotgun_sequence	AUGUSTUS	CDS	22005318	22005674	1	+	0	ID=g14950.t1.CDS4;Parent=g14950.t1;
NC_088783.1_Calliphora_vicina_chromosome_4,_idCalVici1.1,_whole_genome_shotgun_sequence	AUGUSTUS	exon	22005318	22005674	.	+	.	ID=g14950.t1.exon4;Parent=g14950.t1;
NC_088783.1_Calliphora_vicina_chromosome_4,_idCalVici1.1,_whole_genome_shotgun_sequence	AUGUSTUS	stop_codon	22005672	22005674	.	+	0	ID=g14950.t1.stop1;Parent=g14950.t1;
NC_088783.1_Calliphora_vicina_chromosome_4,_idCalVici1.1,_whole_genome_shotgun_sequence	AUGUSTUS	gene	22007740	22010528	.	-	.	ID=g14951;
NC_088783.1_Calliphora_vicina_chromosome_4,_idCalVici1.1,_whole_genome_shotgun_sequence	AUGUSTUS	mRNA	22007740	22010528	1	-	.	ID=g14951.t1;Parent=g14951;
NC_088783.1_Calliphora_vicina_chromosome_4,_idCalVici1.1,_whole_genome_shotgun_sequence	AUGUSTUS	stop_codon	22007740	22007742	.	-	0	ID=g14951.t1.stop1;Parent=g14951.t1;
NC_088783.1_Calliphora_vicina_chromosome_4,_idCalVici1.1,_whole_genome_shotgun_sequence	AUGUSTUS	CDS	22007740	22007838	1	-	0	ID=g14951.t1.CDS1;Parent=g14951.t1;
NC_088783.1_Calliphora_vicina_chromosome_4,_idCalVici1.1,_whole_genome_shotgun_sequence	AUGUSTUS	exon	22007740	22007838	.	-	.	ID=g14951.t1.exon1;Parent=g14951.t1;
NC_088783.1_Calliphora_vicina_chromosome_4,_idCalVici1.1,_whole_genome_shotgun_sequence	AUGUSTUS	intron	22007839	22007897	1	-	.	ID=g14951.t1.intron1;Parent=g14951.t1;
NC_088783.1_Calliphora_vicina_chromosome_4,_idCalVici1.1,_whole_genome_shotgun_sequence	AUGUSTUS	CDS	22007898	22008007	1	-	2	ID=g14951.t1.CDS2;Parent=g14951.t1;
NC_088783.1_Calliphora_vicina_chromosome_4,_idCalVici1.1,_whole_genome_shotgun_sequence	AUGUSTUS	exon	22007898	22008007	.	-	.	ID=g14951.t1.exon2;Parent=g14951.t1;
NC_088783.1_Calliphora_vicina_chromosome_4,_idCalVici1.1,_whole_genome_shotgun_sequence	AUGUSTUS	intron	22008008	22008082	1	-	.	ID=g14951.t1.intron2;Parent=g14951.t1;
NC_088783.1_Calliphora_vicina_chromosome_4,_idCalVici1.1,_whole_genome_shotgun_sequence	AUGUSTUS	CDS	22008083	22008213	1	-	1	ID=g14951.t1.CDS3;Parent=g14951.t1;
NC_088783.1_Calliphora_vicina_chromosome_4,_idCalVici1.1,_whole_genome_shotgun_sequence	AUGUSTUS	exon	22008083	22008213	.	-	.	ID=g14951.t1.exon3;Parent=g14951.t1;
NC_088783.1_Calliphora_vicina_chromosome_4,_idCalVici1.1,_whole_genome_shotgun_sequence	AUGUSTUS	intron	22008214	22008323	1	-	.	ID=g14951.t1.intron3;Parent=g14951.t1;
NC_088783.1_Calliphora_vicina_chromosome_4,_idCalVici1.1,_whole_genome_shotgun_sequence	AUGUSTUS	CDS	22008324	22008471	1	-	2	ID=g14951.t1.CDS4;Parent=g14951.t1;
NC_088783.1_Calliphora_vicina_chromosome_4,_idCalVici1.1,_whole_genome_shotgun_sequence	AUGUSTUS	exon	22008324	22008471	.	-	.	ID=g14951.t1.exon4;Parent=g14951.t1;
NC_088783.1_Calliphora_vicina_chromosome_4,_idCalVici1.1,_whole_genome_shotgun_sequence	AUGUSTUS	intron	22008472	22008536	1	-	.	ID=g14951.t1.intron4;Parent=g14951.t1;
NC_088783.1_Calliphora_vicina_chromosome_4,_idCalVici1.1,_whole_genome_shotgun_sequence	AUGUSTUS	CDS	22008537	22008703	1	-	1	ID=g14951.t1.CDS5;Parent=g14951.t1;
NC_088783.1_Calliphora_vicina_chromosome_4,_idCalVici1.1,_whole_genome_shotgun_sequence	AUGUSTUS	exon	22008537	22008703	.	-	.	ID=g14951.t1.exon5;Parent=g14951.t1;
NC_088783.1_Calliphora_vicina_chromosome_4,_idCalVici1.1,_whole_genome_shotgun_sequence	AUGUSTUS	intron	22008704	22008760	1	-	.	ID=g14951.t1.intron5;Parent=g14951.t1;
NC_088783.1_Calliphora_vicina_chromosome_4,_idCalVici1.1,_whole_genome_shotgun_sequence	AUGUSTUS	CDS	22008761	22008903	1	-	0	ID=g14951.t1.CDS6;Parent=g14951.t1;
NC_088783.1_Calliphora_vicina_chromosome_4,_idCalVici1.1,_whole_genome_shotgun_sequence	AUGUSTUS	exon	22008761	22008903	.	-	.	ID=g14951.t1.exon6;Parent=g14951.t1;
NC_088783.1_Calliphora_vicina_chromosome_4,_idCalVici1.1,_whole_genome_shotgun_sequence	AUGUSTUS	intron	22008904	22009492	1	-	.	ID=g14951.t1.intron6;Parent=g14951.t1;
NC_088783.1_Calliphora_vicina_chromosome_4,_idCalVici1.1,_whole_genome_shotgun_sequence	AUGUSTUS	CDS	22009493	22009589	1	-	1	ID=g14951.t1.CDS7;Parent=g14951.t1;
NC_088783.1_Calliphora_vicina_chromosome_4,_idCalVici1.1,_whole_genome_shotgun_sequence	AUGUSTUS	exon	22009493	22009589	.	-	.	ID=g14951.t1.exon7;Parent=g14951.t1;
NC_088783.1_Calliphora_vicina_chromosome_4,_idCalVici1.1,_whole_genome_shotgun_sequence	AUGUSTUS	intron	22009590	22009708	1	-	.	ID=g14951.t1.intron7;Parent=g14951.t1;
NC_088783.1_Calliphora_vicina_chromosome_4,_idCalVici1.1,_whole_genome_shotgun_sequence	AUGUSTUS	CDS	22009709	22009854	1	-	0	ID=g14951.t1.CDS8;Parent=g14951.t1;
NC_088783.1_Calliphora_vicina_chromosome_4,_idCalVici1.1,_whole_genome_shotgun_sequence	AUGUSTUS	exon	22009709	22009854	.	-	.	ID=g14951.t1.exon8;Parent=g14951.t1;
NC_088783.1_Calliphora_vicina_chromosome_4,_idCalVici1.1,_whole_genome_shotgun_sequence	AUGUSTUS	intron	22009855	22009932	1	-	.	ID=g14951.t1.intron8;Parent=g14951.t1;
NC_088783.1_Calliphora_vicina_chromosome_4,_idCalVici1.1,_whole_genome_shotgun_sequence	AUGUSTUS	CDS	22009933	22010089	1	-	1	ID=g14951.t1.CDS9;Parent=g14951.t1;
NC_088783.1_Calliphora_vicina_chromosome_4,_idCalVici1.1,_whole_genome_shotgun_sequence	AUGUSTUS	exon	22009933	22010089	.	-	.	ID=g14951.t1.exon9;Parent=g14951.t1;
NC_088783.1_Calliphora_vicina_chromosome_4,_idCalVici1.1,_whole_genome_shotgun_sequence	AUGUSTUS	intron	22010090	22010149	1	-	.	ID=g14951.t1.intron9;Parent=g14951.t1;
NC_088783.1_Calliphora_vicina_chromosome_4,_idCalVici1.1,_whole_genome_shotgun_sequence	AUGUSTUS	CDS	22010150	22010255	1	-	2	ID=g14951.t1.CDS10;Parent=g14951.t1;
NC_088783.1_Calliphora_vicina_chromosome_4,_idCalVici1.1,_whole_genome_shotgun_sequence	AUGUSTUS	exon	22010150	22010255	.	-	.	ID=g14951.t1.exon10;Parent=g14951.t1;
NC_088783.1_Calliphora_vicina_chromosome_4,_idCalVici1.1,_whole_genome_shotgun_sequence	AUGUSTUS	intron	22010256	22010314	1	-	.	ID=g14951.t1.intron10;Parent=g14951.t1;
NC_088783.1_Calliphora_vicina_chromosome_4,_idCalVici1.1,_whole_genome_shotgun_sequence	AUGUSTUS	CDS	22010315	22010528	1	-	0	ID=g14951.t1.CDS11;Parent=g14951.t1;
NC_088783.1_Calliphora_vicina_chromosome_4,_idCalVici1.1,_whole_genome_shotgun_sequence	AUGUSTUS	exon	22010315	22010528	.	-	.	ID=g14951.t1.exon11;Parent=g14951.t1;
NC_088783.1_Calliphora_vicina_chromosome_4,_idCalVici1.1,_whole_genome_shotgun_sequence	AUGUSTUS	start_codon	22010526	22010528	.	-	0	ID=g14951.t1.start1;Parent=g14951.t1;
NC_088783.1_Calliphora_vicina_chromosome_4,_idCalVici1.1,_whole_genome_shotgun_sequence	AUGUSTUS	gene	22070554	22096850	.	+	.	ID=g14952;
NC_088783.1_Calliphora_vicina_chromosome_4,_idCalVici1.1,_whole_genome_shotgun_sequence	AUGUSTUS	mRNA	22070554	22096850	0.96	+	.	ID=g14952.t1;Parent=g14952;
NC_088783.1_Calliphora_vicina_chromosome_4,_idCalVici1.1,_whole_genome_shotgun_sequence	AUGUSTUS	start_codon	22070554	22070556	.	+	0	ID=g14952.t1.start1;Parent=g14952.t1;
NC_088783.1_Calliphora_vicina_chromosome_4,_idCalVici1.1,_whole_genome_shotgun_sequence	AUGUSTUS	CDS	22070554	22070665	0.98	+	0	ID=g14952.t1.CDS1;Parent=g14952.t1;
NC_088783.1_Calliphora_vicina_chromosome_4,_idCalVici1.1,_whole_genome_shotgun_sequence	AUGUSTUS	exon	22070554	22070665	.	+	.	ID=g14952.t1.exon1;Parent=g14952.t1;
NC_088783.1_Calliphora_vicina_chromosome_4,_idCalVici1.1,_whole_genome_shotgun_sequence	AUGUSTUS	intron	22070666	22085971	1	+	.	ID=g14952.t1.intron1;Parent=g14952.t1;
NC_088783.1_Calliphora_vicina_chromosome_4,_idCalVici1.1,_whole_genome_shotgun_sequence	AUGUSTUS	CDS	22085972	22086184	1	+	2	ID=g14952.t1.CDS2;Parent=g14952.t1;
NC_088783.1_Calliphora_vicina_chromosome_4,_idCalVici1.1,_whole_genome_shotgun_sequence	AUGUSTUS	exon	22085972	22086184	.	+	.	ID=g14952.t1.exon2;Parent=g14952.t1;
NC_088783.1_Calliphora_vicina_chromosome_4,_idCalVici1.1,_whole_genome_shotgun_sequence	AUGUSTUS	intron	22086185	22087751	1	+	.	ID=g14952.t1.intron2;Parent=g14952.t1;
NC_088783.1_Calliphora_vicina_chromosome_4,_idCalVici1.1,_whole_genome_shotgun_sequence	AUGUSTUS	CDS	22087752	22087942	1	+	2	ID=g14952.t1.CDS3;Parent=g14952.t1;
NC_088783.1_Calliphora_vicina_chromosome_4,_idCalVici1.1,_whole_genome_shotgun_sequence	AUGUSTUS	exon	22087752	22087942	.	+	.	ID=g14952.t1.exon3;Parent=g14952.t1;
NC_088783.1_Calliphora_vicina_chromosome_4,_idCalVici1.1,_whole_genome_shotgun_sequence	AUGUSTUS	intron	22087943	22088021	1	+	.	ID=g14952.t1.intron3;Parent=g14952.t1;
NC_088783.1_Calliphora_vicina_chromosome_4,_idCalVici1.1,_whole_genome_shotgun_sequence	AUGUSTUS	CDS	22088022	22088314	1	+	0	ID=g14952.t1.CDS4;Parent=g14952.t1;
NC_088783.1_Calliphora_vicina_chromosome_4,_idCalVici1.1,_whole_genome_shotgun_sequence	AUGUSTUS	exon	22088022	22088314	.	+	.	ID=g14952.t1.exon4;Parent=g14952.t1;
NC_088783.1_Calliphora_vicina_chromosome_4,_idCalVici1.1,_whole_genome_shotgun_sequence	AUGUSTUS	intron	22088315	22089842	1	+	.	ID=g14952.t1.intron4;Parent=g14952.t1;
NC_088783.1_Calliphora_vicina_chromosome_4,_idCalVici1.1,_whole_genome_shotgun_sequence	AUGUSTUS	CDS	22089843	22090006	1	+	1	ID=g14952.t1.CDS5;Parent=g14952.t1;
NC_088783.1_Calliphora_vicina_chromosome_4,_idCalVici1.1,_whole_genome_shotgun_sequence	AUGUSTUS	exon	22089843	22090006	.	+	.	ID=g14952.t1.exon5;Parent=g14952.t1;
NC_088783.1_Calliphora_vicina_chromosome_4,_idCalVici1.1,_whole_genome_shotgun_sequence	AUGUSTUS	intron	22090007	22094716	0.98	+	.	ID=g14952.t1.intron5;Parent=g14952.t1;
NC_088783.1_Calliphora_vicina_chromosome_4,_idCalVici1.1,_whole_genome_shotgun_sequence	AUGUSTUS	CDS	22094717	22095899	1	+	2	ID=g14952.t1.CDS6;Parent=g14952.t1;
NC_088783.1_Calliphora_vicina_chromosome_4,_idCalVici1.1,_whole_genome_shotgun_sequence	AUGUSTUS	exon	22094717	22095899	.	+	.	ID=g14952.t1.exon6;Parent=g14952.t1;
NC_088783.1_Calliphora_vicina_chromosome_4,_idCalVici1.1,_whole_genome_shotgun_sequence	AUGUSTUS	intron	22095900	22095961	1	+	.	ID=g14952.t1.intron6;Parent=g14952.t1;
NC_088783.1_Calliphora_vicina_chromosome_4,_idCalVici1.1,_whole_genome_shotgun_sequence	AUGUSTUS	CDS	22095962	22096164	1	+	1	ID=g14952.t1.CDS7;Parent=g14952.t1;
NC_088783.1_Calliphora_vicina_chromosome_4,_idCalVici1.1,_whole_genome_shotgun_sequence	AUGUSTUS	exon	22095962	22096164	.	+	.	ID=g14952.t1.exon7;Parent=g14952.t1;
NC_088783.1_Calliphora_vicina_chromosome_4,_idCalVici1.1,_whole_genome_shotgun_sequence	AUGUSTUS	intron	22096165	22096226	1	+	.	ID=g14952.t1.intron7;Parent=g14952.t1;
NC_088783.1_Calliphora_vicina_chromosome_4,_idCalVici1.1,_whole_genome_shotgun_sequence	AUGUSTUS	CDS	22096227	22096684	1	+	2	ID=g14952.t1.CDS8;Parent=g14952.t1;
NC_088783.1_Calliphora_vicina_chromosome_4,_idCalVici1.1,_whole_genome_shotgun_sequence	AUGUSTUS	exon	22096227	22096684	.	+	.	ID=g14952.t1.exon8;Parent=g14952.t1;
NC_088783.1_Calliphora_vicina_chromosome_4,_idCalVici1.1,_whole_genome_shotgun_sequence	AUGUSTUS	intron	22096685	22096748	1	+	.	ID=g14952.t1.intron8;Parent=g14952.t1;
NC_088783.1_Calliphora_vicina_chromosome_4,_idCalVici1.1,_whole_genome_shotgun_sequence	AUGUSTUS	CDS	22096749	22096850	1	+	0	ID=g14952.t1.CDS9;Parent=g14952.t1;
NC_088783.1_Calliphora_vicina_chromosome_4,_idCalVici1.1,_whole_genome_shotgun_sequence	AUGUSTUS	exon	22096749	22096850	.	+	.	ID=g14952.t1.exon9;Parent=g14952.t1;
NC_088783.1_Calliphora_vicina_chromosome_4,_idCalVici1.1,_whole_genome_shotgun_sequence	AUGUSTUS	stop_codon	22096848	22096850	.	+	0	ID=g14952.t1.stop1;Parent=g14952.t1;
NC_088783.1_Calliphora_vicina_chromosome_4,_idCalVici1.1,_whole_genome_shotgun_sequence	AUGUSTUS	gene	22112121	22118065	.	+	.	ID=g14953;
NC_088783.1_Calliphora_vicina_chromosome_4,_idCalVici1.1,_whole_genome_shotgun_sequence	AUGUSTUS	mRNA	22112121	22118065	1	+	.	ID=g14953.t1;Parent=g14953;
NC_088783.1_Calliphora_vicina_chromosome_4,_idCalVici1.1,_whole_genome_shotgun_sequence	AUGUSTUS	start_codon	22112121	22112123	.	+	0	ID=g14953.t1.start1;Parent=g14953.t1;
NC_088783.1_Calliphora_vicina_chromosome_4,_idCalVici1.1,_whole_genome_shotgun_sequence	AUGUSTUS	CDS	22112121	22112238	1	+	0	ID=g14953.t1.CDS1;Parent=g14953.t1;
NC_088783.1_Calliphora_vicina_chromosome_4,_idCalVici1.1,_whole_genome_shotgun_sequence	AUGUSTUS	exon	22112121	22112238	.	+	.	ID=g14953.t1.exon1;Parent=g14953.t1;
NC_088783.1_Calliphora_vicina_chromosome_4,_idCalVici1.1,_whole_genome_shotgun_sequence	AUGUSTUS	intron	22112239	22116415	1	+	.	ID=g14953.t1.intron1;Parent=g14953.t1;
NC_088783.1_Calliphora_vicina_chromosome_4,_idCalVici1.1,_whole_genome_shotgun_sequence	AUGUSTUS	CDS	22116416	22116681	1	+	2	ID=g14953.t1.CDS2;Parent=g14953.t1;
NC_088783.1_Calliphora_vicina_chromosome_4,_idCalVici1.1,_whole_genome_shotgun_sequence	AUGUSTUS	exon	22116416	22116681	.	+	.	ID=g14953.t1.exon2;Parent=g14953.t1;
NC_088783.1_Calliphora_vicina_chromosome_4,_idCalVici1.1,_whole_genome_shotgun_sequence	AUGUSTUS	intron	22116682	22116750	1	+	.	ID=g14953.t1.intron2;Parent=g14953.t1;
NC_088783.1_Calliphora_vicina_chromosome_4,_idCalVici1.1,_whole_genome_shotgun_sequence	AUGUSTUS	CDS	22116751	22117549	1	+	0	ID=g14953.t1.CDS3;Parent=g14953.t1;
NC_088783.1_Calliphora_vicina_chromosome_4,_idCalVici1.1,_whole_genome_shotgun_sequence	AUGUSTUS	exon	22116751	22117549	.	+	.	ID=g14953.t1.exon3;Parent=g14953.t1;
NC_088783.1_Calliphora_vicina_chromosome_4,_idCalVici1.1,_whole_genome_shotgun_sequence	AUGUSTUS	intron	22117550	22117622	1	+	.	ID=g14953.t1.intron3;Parent=g14953.t1;
NC_088783.1_Calliphora_vicina_chromosome_4,_idCalVici1.1,_whole_genome_shotgun_sequence	AUGUSTUS	CDS	22117623	22118065	1	+	2	ID=g14953.t1.CDS4;Parent=g14953.t1;
NC_088783.1_Calliphora_vicina_chromosome_4,_idCalVici1.1,_whole_genome_shotgun_sequence	AUGUSTUS	exon	22117623	22118065	.	+	.	ID=g14953.t1.exon4;Parent=g14953.t1;
NC_088783.1_Calliphora_vicina_chromosome_4,_idCalVici1.1,_whole_genome_shotgun_sequence	AUGUSTUS	stop_codon	22118063	22118065	.	+	0	ID=g14953.t1.stop1;Parent=g14953.t1;
NC_088783.1_Calliphora_vicina_chromosome_4,_idCalVici1.1,_whole_genome_shotgun_sequence	AUGUSTUS	gene	22220817	22234836	.	+	.	ID=g14954;
NC_088783.1_Calliphora_vicina_chromosome_4,_idCalVici1.1,_whole_genome_shotgun_sequence	AUGUSTUS	mRNA	22220817	22234836	1	+	.	ID=g14954.t1;Parent=g14954;
NC_088783.1_Calliphora_vicina_chromosome_4,_idCalVici1.1,_whole_genome_shotgun_sequence	AUGUSTUS	start_codon	22220817	22220819	.	+	0	ID=g14954.t1.start1;Parent=g14954.t1;
NC_088783.1_Calliphora_vicina_chromosome_4,_idCalVici1.1,_whole_genome_shotgun_sequence	AUGUSTUS	CDS	22220817	22221564	1	+	0	ID=g14954.t1.CDS1;Parent=g14954.t1;
NC_088783.1_Calliphora_vicina_chromosome_4,_idCalVici1.1,_whole_genome_shotgun_sequence	AUGUSTUS	exon	22220817	22221564	.	+	.	ID=g14954.t1.exon1;Parent=g14954.t1;
NC_088783.1_Calliphora_vicina_chromosome_4,_idCalVici1.1,_whole_genome_shotgun_sequence	AUGUSTUS	intron	22221565	22234486	1	+	.	ID=g14954.t1.intron1;Parent=g14954.t1;
NC_088783.1_Calliphora_vicina_chromosome_4,_idCalVici1.1,_whole_genome_shotgun_sequence	AUGUSTUS	CDS	22234487	22234836	1	+	2	ID=g14954.t1.CDS2;Parent=g14954.t1;
NC_088783.1_Calliphora_vicina_chromosome_4,_idCalVici1.1,_whole_genome_shotgun_sequence	AUGUSTUS	exon	22234487	22234836	.	+	.	ID=g14954.t1.exon2;Parent=g14954.t1;
NC_088783.1_Calliphora_vicina_chromosome_4,_idCalVici1.1,_whole_genome_shotgun_sequence	AUGUSTUS	stop_codon	22234834	22234836	.	+	0	ID=g14954.t1.stop1;Parent=g14954.t1;
NC_088783.1_Calliphora_vicina_chromosome_4,_idCalVici1.1,_whole_genome_shotgun_sequence	AUGUSTUS	gene	22275303	22285360	.	+	.	ID=g14955;
NC_088783.1_Calliphora_vicina_chromosome_4,_idCalVici1.1,_whole_genome_shotgun_sequence	AUGUSTUS	mRNA	22275303	22285360	1	+	.	ID=g14955.t1;Parent=g14955;
NC_088783.1_Calliphora_vicina_chromosome_4,_idCalVici1.1,_whole_genome_shotgun_sequence	AUGUSTUS	start_codon	22275303	22275305	.	+	0	ID=g14955.t1.start1;Parent=g14955.t1;
NC_088783.1_Calliphora_vicina_chromosome_4,_idCalVici1.1,_whole_genome_shotgun_sequence	AUGUSTUS	CDS	22275303	22275505	1	+	0	ID=g14955.t1.CDS1;Parent=g14955.t1;
NC_088783.1_Calliphora_vicina_chromosome_4,_idCalVici1.1,_whole_genome_shotgun_sequence	AUGUSTUS	exon	22275303	22275505	.	+	.	ID=g14955.t1.exon1;Parent=g14955.t1;
NC_088783.1_Calliphora_vicina_chromosome_4,_idCalVici1.1,_whole_genome_shotgun_sequence	AUGUSTUS	intron	22275506	22284400	1	+	.	ID=g14955.t1.intron1;Parent=g14955.t1;
NC_088783.1_Calliphora_vicina_chromosome_4,_idCalVici1.1,_whole_genome_shotgun_sequence	AUGUSTUS	CDS	22284401	22284954	1	+	1	ID=g14955.t1.CDS2;Parent=g14955.t1;
NC_088783.1_Calliphora_vicina_chromosome_4,_idCalVici1.1,_whole_genome_shotgun_sequence	AUGUSTUS	exon	22284401	22284954	.	+	.	ID=g14955.t1.exon2;Parent=g14955.t1;
NC_088783.1_Calliphora_vicina_chromosome_4,_idCalVici1.1,_whole_genome_shotgun_sequence	AUGUSTUS	intron	22284955	22285010	1	+	.	ID=g14955.t1.intron2;Parent=g14955.t1;
NC_088783.1_Calliphora_vicina_chromosome_4,_idCalVici1.1,_whole_genome_shotgun_sequence	AUGUSTUS	CDS	22285011	22285360	1	+	2	ID=g14955.t1.CDS3;Parent=g14955.t1;
NC_088783.1_Calliphora_vicina_chromosome_4,_idCalVici1.1,_whole_genome_shotgun_sequence	AUGUSTUS	exon	22285011	22285360	.	+	.	ID=g14955.t1.exon3;Parent=g14955.t1;
NC_088783.1_Calliphora_vicina_chromosome_4,_idCalVici1.1,_whole_genome_shotgun_sequence	AUGUSTUS	stop_codon	22285358	22285360	.	+	0	ID=g14955.t1.stop1;Parent=g14955.t1;
NC_088783.1_Calliphora_vicina_chromosome_4,_idCalVici1.1,_whole_genome_shotgun_sequence	AUGUSTUS	gene	22436310	22438969	.	+	.	ID=g14956;
NC_088783.1_Calliphora_vicina_chromosome_4,_idCalVici1.1,_whole_genome_shotgun_sequence	AUGUSTUS	mRNA	22436310	22438969	0.64	+	.	ID=g14956.t1;Parent=g14956;
NC_088783.1_Calliphora_vicina_chromosome_4,_idCalVici1.1,_whole_genome_shotgun_sequence	AUGUSTUS	start_codon	22436310	22436312	.	+	0	ID=g14956.t1.start1;Parent=g14956.t1;
NC_088783.1_Calliphora_vicina_chromosome_4,_idCalVici1.1,_whole_genome_shotgun_sequence	AUGUSTUS	CDS	22436310	22437804	0.66	+	0	ID=g14956.t1.CDS1;Parent=g14956.t1;
NC_088783.1_Calliphora_vicina_chromosome_4,_idCalVici1.1,_whole_genome_shotgun_sequence	AUGUSTUS	exon	22436310	22437804	.	+	.	ID=g14956.t1.exon1;Parent=g14956.t1;
NC_088783.1_Calliphora_vicina_chromosome_4,_idCalVici1.1,_whole_genome_shotgun_sequence	AUGUSTUS	intron	22437805	22437865	1	+	.	ID=g14956.t1.intron1;Parent=g14956.t1;
NC_088783.1_Calliphora_vicina_chromosome_4,_idCalVici1.1,_whole_genome_shotgun_sequence	AUGUSTUS	CDS	22437866	22438018	1	+	2	ID=g14956.t1.CDS2;Parent=g14956.t1;
NC_088783.1_Calliphora_vicina_chromosome_4,_idCalVici1.1,_whole_genome_shotgun_sequence	AUGUSTUS	exon	22437866	22438018	.	+	.	ID=g14956.t1.exon2;Parent=g14956.t1;
NC_088783.1_Calliphora_vicina_chromosome_4,_idCalVici1.1,_whole_genome_shotgun_sequence	AUGUSTUS	intron	22438019	22438088	1	+	.	ID=g14956.t1.intron2;Parent=g14956.t1;
NC_088783.1_Calliphora_vicina_chromosome_4,_idCalVici1.1,_whole_genome_shotgun_sequence	AUGUSTUS	CDS	22438089	22438703	1	+	2	ID=g14956.t1.CDS3;Parent=g14956.t1;
NC_088783.1_Calliphora_vicina_chromosome_4,_idCalVici1.1,_whole_genome_shotgun_sequence	AUGUSTUS	exon	22438089	22438703	.	+	.	ID=g14956.t1.exon3;Parent=g14956.t1;
NC_088783.1_Calliphora_vicina_chromosome_4,_idCalVici1.1,_whole_genome_shotgun_sequence	AUGUSTUS	intron	22438704	22438766	0.98	+	.	ID=g14956.t1.intron3;Parent=g14956.t1;
NC_088783.1_Calliphora_vicina_chromosome_4,_idCalVici1.1,_whole_genome_shotgun_sequence	AUGUSTUS	CDS	22438767	22438969	0.98	+	2	ID=g14956.t1.CDS4;Parent=g14956.t1;
NC_088783.1_Calliphora_vicina_chromosome_4,_idCalVici1.1,_whole_genome_shotgun_sequence	AUGUSTUS	exon	22438767	22438969	.	+	.	ID=g14956.t1.exon4;Parent=g14956.t1;
NC_088783.1_Calliphora_vicina_chromosome_4,_idCalVici1.1,_whole_genome_shotgun_sequence	AUGUSTUS	stop_codon	22438967	22438969	.	+	0	ID=g14956.t1.stop1;Parent=g14956.t1;
NC_088783.1_Calliphora_vicina_chromosome_4,_idCalVici1.1,_whole_genome_shotgun_sequence	AUGUSTUS	gene	22442296	22443615	.	+	.	ID=g14957;
NC_088783.1_Calliphora_vicina_chromosome_4,_idCalVici1.1,_whole_genome_shotgun_sequence	AUGUSTUS	mRNA	22442296	22443615	1	+	.	ID=g14957.t1;Parent=g14957;
NC_088783.1_Calliphora_vicina_chromosome_4,_idCalVici1.1,_whole_genome_shotgun_sequence	AUGUSTUS	start_codon	22442296	22442298	.	+	0	ID=g14957.t1.start1;Parent=g14957.t1;
NC_088783.1_Calliphora_vicina_chromosome_4,_idCalVici1.1,_whole_genome_shotgun_sequence	AUGUSTUS	CDS	22442296	22443032	1	+	0	ID=g14957.t1.CDS1;Parent=g14957.t1;
NC_088783.1_Calliphora_vicina_chromosome_4,_idCalVici1.1,_whole_genome_shotgun_sequence	AUGUSTUS	exon	22442296	22443032	.	+	.	ID=g14957.t1.exon1;Parent=g14957.t1;
NC_088783.1_Calliphora_vicina_chromosome_4,_idCalVici1.1,_whole_genome_shotgun_sequence	AUGUSTUS	intron	22443033	22443090	1	+	.	ID=g14957.t1.intron1;Parent=g14957.t1;
NC_088783.1_Calliphora_vicina_chromosome_4,_idCalVici1.1,_whole_genome_shotgun_sequence	AUGUSTUS	CDS	22443091	22443457	1	+	1	ID=g14957.t1.CDS2;Parent=g14957.t1;
NC_088783.1_Calliphora_vicina_chromosome_4,_idCalVici1.1,_whole_genome_shotgun_sequence	AUGUSTUS	exon	22443091	22443457	.	+	.	ID=g14957.t1.exon2;Parent=g14957.t1;
NC_088783.1_Calliphora_vicina_chromosome_4,_idCalVici1.1,_whole_genome_shotgun_sequence	AUGUSTUS	intron	22443458	22443558	1	+	.	ID=g14957.t1.intron2;Parent=g14957.t1;
NC_088783.1_Calliphora_vicina_chromosome_4,_idCalVici1.1,_whole_genome_shotgun_sequence	AUGUSTUS	CDS	22443559	22443615	1	+	0	ID=g14957.t1.CDS3;Parent=g14957.t1;
NC_088783.1_Calliphora_vicina_chromosome_4,_idCalVici1.1,_whole_genome_shotgun_sequence	AUGUSTUS	exon	22443559	22443615	.	+	.	ID=g14957.t1.exon3;Parent=g14957.t1;
NC_088783.1_Calliphora_vicina_chromosome_4,_idCalVici1.1,_whole_genome_shotgun_sequence	AUGUSTUS	stop_codon	22443613	22443615	.	+	0	ID=g14957.t1.stop1;Parent=g14957.t1;
NC_088783.1_Calliphora_vicina_chromosome_4,_idCalVici1.1,_whole_genome_shotgun_sequence	AUGUSTUS	gene	22491900	22495538	.	+	.	ID=g14958;
NC_088783.1_Calliphora_vicina_chromosome_4,_idCalVici1.1,_whole_genome_shotgun_sequence	AUGUSTUS	mRNA	22491900	22495538	1	+	.	ID=g14958.t1;Parent=g14958;
NC_088783.1_Calliphora_vicina_chromosome_4,_idCalVici1.1,_whole_genome_shotgun_sequence	AUGUSTUS	start_codon	22491900	22491902	.	+	0	ID=g14958.t1.start1;Parent=g14958.t1;
NC_088783.1_Calliphora_vicina_chromosome_4,_idCalVici1.1,_whole_genome_shotgun_sequence	AUGUSTUS	CDS	22491900	22493182	1	+	0	ID=g14958.t1.CDS1;Parent=g14958.t1;
NC_088783.1_Calliphora_vicina_chromosome_4,_idCalVici1.1,_whole_genome_shotgun_sequence	AUGUSTUS	exon	22491900	22493182	.	+	.	ID=g14958.t1.exon1;Parent=g14958.t1;
NC_088783.1_Calliphora_vicina_chromosome_4,_idCalVici1.1,_whole_genome_shotgun_sequence	AUGUSTUS	intron	22493183	22494335	1	+	.	ID=g14958.t1.intron1;Parent=g14958.t1;
NC_088783.1_Calliphora_vicina_chromosome_4,_idCalVici1.1,_whole_genome_shotgun_sequence	AUGUSTUS	CDS	22494336	22494552	1	+	1	ID=g14958.t1.CDS2;Parent=g14958.t1;
NC_088783.1_Calliphora_vicina_chromosome_4,_idCalVici1.1,_whole_genome_shotgun_sequence	AUGUSTUS	exon	22494336	22494552	.	+	.	ID=g14958.t1.exon2;Parent=g14958.t1;
NC_088783.1_Calliphora_vicina_chromosome_4,_idCalVici1.1,_whole_genome_shotgun_sequence	AUGUSTUS	intron	22494553	22494623	1	+	.	ID=g14958.t1.intron2;Parent=g14958.t1;
NC_088783.1_Calliphora_vicina_chromosome_4,_idCalVici1.1,_whole_genome_shotgun_sequence	AUGUSTUS	CDS	22494624	22495538	1	+	0	ID=g14958.t1.CDS3;Parent=g14958.t1;
NC_088783.1_Calliphora_vicina_chromosome_4,_idCalVici1.1,_whole_genome_shotgun_sequence	AUGUSTUS	exon	22494624	22495538	.	+	.	ID=g14958.t1.exon3;Parent=g14958.t1;
NC_088783.1_Calliphora_vicina_chromosome_4,_idCalVici1.1,_whole_genome_shotgun_sequence	AUGUSTUS	stop_codon	22495536	22495538	.	+	0	ID=g14958.t1.stop1;Parent=g14958.t1;
NC_088783.1_Calliphora_vicina_chromosome_4,_idCalVici1.1,_whole_genome_shotgun_sequence	AUGUSTUS	gene	22500907	22510436	.	+	.	ID=g14959;
NC_088783.1_Calliphora_vicina_chromosome_4,_idCalVici1.1,_whole_genome_shotgun_sequence	AUGUSTUS	mRNA	22500907	22510436	0.78	+	.	ID=g14959.t1;Parent=g14959;
NC_088783.1_Calliphora_vicina_chromosome_4,_idCalVici1.1,_whole_genome_shotgun_sequence	AUGUSTUS	start_codon	22500907	22500909	.	+	0	ID=g14959.t1.start1;Parent=g14959.t1;
NC_088783.1_Calliphora_vicina_chromosome_4,_idCalVici1.1,_whole_genome_shotgun_sequence	AUGUSTUS	CDS	22500907	22501270	1	+	0	ID=g14959.t1.CDS1;Parent=g14959.t1;
NC_088783.1_Calliphora_vicina_chromosome_4,_idCalVici1.1,_whole_genome_shotgun_sequence	AUGUSTUS	exon	22500907	22501270	.	+	.	ID=g14959.t1.exon1;Parent=g14959.t1;
NC_088783.1_Calliphora_vicina_chromosome_4,_idCalVici1.1,_whole_genome_shotgun_sequence	AUGUSTUS	intron	22501271	22501330	1	+	.	ID=g14959.t1.intron1;Parent=g14959.t1;
NC_088783.1_Calliphora_vicina_chromosome_4,_idCalVici1.1,_whole_genome_shotgun_sequence	AUGUSTUS	CDS	22501331	22501751	1	+	2	ID=g14959.t1.CDS2;Parent=g14959.t1;
NC_088783.1_Calliphora_vicina_chromosome_4,_idCalVici1.1,_whole_genome_shotgun_sequence	AUGUSTUS	exon	22501331	22501751	.	+	.	ID=g14959.t1.exon2;Parent=g14959.t1;
NC_088783.1_Calliphora_vicina_chromosome_4,_idCalVici1.1,_whole_genome_shotgun_sequence	AUGUSTUS	intron	22501752	22503619	1	+	.	ID=g14959.t1.intron2;Parent=g14959.t1;
NC_088783.1_Calliphora_vicina_chromosome_4,_idCalVici1.1,_whole_genome_shotgun_sequence	AUGUSTUS	CDS	22503620	22505879	1	+	1	ID=g14959.t1.CDS3;Parent=g14959.t1;
NC_088783.1_Calliphora_vicina_chromosome_4,_idCalVici1.1,_whole_genome_shotgun_sequence	AUGUSTUS	exon	22503620	22505879	.	+	.	ID=g14959.t1.exon3;Parent=g14959.t1;
NC_088783.1_Calliphora_vicina_chromosome_4,_idCalVici1.1,_whole_genome_shotgun_sequence	AUGUSTUS	intron	22505880	22506082	1	+	.	ID=g14959.t1.intron3;Parent=g14959.t1;
NC_088783.1_Calliphora_vicina_chromosome_4,_idCalVici1.1,_whole_genome_shotgun_sequence	AUGUSTUS	CDS	22506083	22508032	1	+	0	ID=g14959.t1.CDS4;Parent=g14959.t1;
NC_088783.1_Calliphora_vicina_chromosome_4,_idCalVici1.1,_whole_genome_shotgun_sequence	AUGUSTUS	exon	22506083	22508032	.	+	.	ID=g14959.t1.exon4;Parent=g14959.t1;
NC_088783.1_Calliphora_vicina_chromosome_4,_idCalVici1.1,_whole_genome_shotgun_sequence	AUGUSTUS	intron	22508033	22508625	1	+	.	ID=g14959.t1.intron4;Parent=g14959.t1;
NC_088783.1_Calliphora_vicina_chromosome_4,_idCalVici1.1,_whole_genome_shotgun_sequence	AUGUSTUS	CDS	22508626	22510251	1	+	0	ID=g14959.t1.CDS5;Parent=g14959.t1;
NC_088783.1_Calliphora_vicina_chromosome_4,_idCalVici1.1,_whole_genome_shotgun_sequence	AUGUSTUS	exon	22508626	22510251	.	+	.	ID=g14959.t1.exon5;Parent=g14959.t1;
NC_088783.1_Calliphora_vicina_chromosome_4,_idCalVici1.1,_whole_genome_shotgun_sequence	AUGUSTUS	intron	22510252	22510310	0.78	+	.	ID=g14959.t1.intron5;Parent=g14959.t1;
NC_088783.1_Calliphora_vicina_chromosome_4,_idCalVici1.1,_whole_genome_shotgun_sequence	AUGUSTUS	CDS	22510311	22510436	0.78	+	0	ID=g14959.t1.CDS6;Parent=g14959.t1;
NC_088783.1_Calliphora_vicina_chromosome_4,_idCalVici1.1,_whole_genome_shotgun_sequence	AUGUSTUS	exon	22510311	22510436	.	+	.	ID=g14959.t1.exon6;Parent=g14959.t1;
NC_088783.1_Calliphora_vicina_chromosome_4,_idCalVici1.1,_whole_genome_shotgun_sequence	AUGUSTUS	stop_codon	22510434	22510436	.	+	0	ID=g14959.t1.stop1;Parent=g14959.t1;
NC_088783.1_Calliphora_vicina_chromosome_4,_idCalVici1.1,_whole_genome_shotgun_sequence	AUGUSTUS	gene	22512081	22515970	.	-	.	ID=g14960;
NC_088783.1_Calliphora_vicina_chromosome_4,_idCalVici1.1,_whole_genome_shotgun_sequence	AUGUSTUS	mRNA	22512081	22515970	1	-	.	ID=g14960.t1;Parent=g14960;
NC_088783.1_Calliphora_vicina_chromosome_4,_idCalVici1.1,_whole_genome_shotgun_sequence	AUGUSTUS	stop_codon	22512081	22512083	.	-	0	ID=g14960.t1.stop1;Parent=g14960.t1;
NC_088783.1_Calliphora_vicina_chromosome_4,_idCalVici1.1,_whole_genome_shotgun_sequence	AUGUSTUS	CDS	22512081	22512572	1	-	0	ID=g14960.t1.CDS1;Parent=g14960.t1;
NC_088783.1_Calliphora_vicina_chromosome_4,_idCalVici1.1,_whole_genome_shotgun_sequence	AUGUSTUS	exon	22512081	22512572	.	-	.	ID=g14960.t1.exon1;Parent=g14960.t1;
NC_088783.1_Calliphora_vicina_chromosome_4,_idCalVici1.1,_whole_genome_shotgun_sequence	AUGUSTUS	intron	22512573	22512637	1	-	.	ID=g14960.t1.intron1;Parent=g14960.t1;
NC_088783.1_Calliphora_vicina_chromosome_4,_idCalVici1.1,_whole_genome_shotgun_sequence	AUGUSTUS	CDS	22512638	22512941	1	-	1	ID=g14960.t1.CDS2;Parent=g14960.t1;
NC_088783.1_Calliphora_vicina_chromosome_4,_idCalVici1.1,_whole_genome_shotgun_sequence	AUGUSTUS	exon	22512638	22512941	.	-	.	ID=g14960.t1.exon2;Parent=g14960.t1;
NC_088783.1_Calliphora_vicina_chromosome_4,_idCalVici1.1,_whole_genome_shotgun_sequence	AUGUSTUS	intron	22512942	22515518	1	-	.	ID=g14960.t1.intron2;Parent=g14960.t1;
NC_088783.1_Calliphora_vicina_chromosome_4,_idCalVici1.1,_whole_genome_shotgun_sequence	AUGUSTUS	CDS	22515519	22515970	1	-	0	ID=g14960.t1.CDS3;Parent=g14960.t1;
NC_088783.1_Calliphora_vicina_chromosome_4,_idCalVici1.1,_whole_genome_shotgun_sequence	AUGUSTUS	exon	22515519	22515970	.	-	.	ID=g14960.t1.exon3;Parent=g14960.t1;
NC_088783.1_Calliphora_vicina_chromosome_4,_idCalVici1.1,_whole_genome_shotgun_sequence	AUGUSTUS	start_codon	22515968	22515970	.	-	0	ID=g14960.t1.start1;Parent=g14960.t1;
NC_088783.1_Calliphora_vicina_chromosome_4,_idCalVici1.1,_whole_genome_shotgun_sequence	AUGUSTUS	gene	22521214	22527852	.	+	.	ID=g14961;
NC_088783.1_Calliphora_vicina_chromosome_4,_idCalVici1.1,_whole_genome_shotgun_sequence	AUGUSTUS	mRNA	22521214	22527852	0.46	+	.	ID=g14961.t1;Parent=g14961;
NC_088783.1_Calliphora_vicina_chromosome_4,_idCalVici1.1,_whole_genome_shotgun_sequence	AUGUSTUS	start_codon	22521214	22521216	.	+	0	ID=g14961.t1.start1;Parent=g14961.t1;
NC_088783.1_Calliphora_vicina_chromosome_4,_idCalVici1.1,_whole_genome_shotgun_sequence	AUGUSTUS	CDS	22521214	22521228	0.46	+	0	ID=g14961.t1.CDS1;Parent=g14961.t1;
NC_088783.1_Calliphora_vicina_chromosome_4,_idCalVici1.1,_whole_genome_shotgun_sequence	AUGUSTUS	exon	22521214	22521228	.	+	.	ID=g14961.t1.exon1;Parent=g14961.t1;
NC_088783.1_Calliphora_vicina_chromosome_4,_idCalVici1.1,_whole_genome_shotgun_sequence	AUGUSTUS	intron	22521229	22522638	0.46	+	.	ID=g14961.t1.intron1;Parent=g14961.t1;
NC_088783.1_Calliphora_vicina_chromosome_4,_idCalVici1.1,_whole_genome_shotgun_sequence	AUGUSTUS	CDS	22522639	22522955	0.99	+	0	ID=g14961.t1.CDS2;Parent=g14961.t1;
NC_088783.1_Calliphora_vicina_chromosome_4,_idCalVici1.1,_whole_genome_shotgun_sequence	AUGUSTUS	exon	22522639	22522955	.	+	.	ID=g14961.t1.exon2;Parent=g14961.t1;
NC_088783.1_Calliphora_vicina_chromosome_4,_idCalVici1.1,_whole_genome_shotgun_sequence	AUGUSTUS	intron	22522956	22523043	1	+	.	ID=g14961.t1.intron2;Parent=g14961.t1;
NC_088783.1_Calliphora_vicina_chromosome_4,_idCalVici1.1,_whole_genome_shotgun_sequence	AUGUSTUS	CDS	22523044	22523791	1	+	1	ID=g14961.t1.CDS3;Parent=g14961.t1;
NC_088783.1_Calliphora_vicina_chromosome_4,_idCalVici1.1,_whole_genome_shotgun_sequence	AUGUSTUS	exon	22523044	22523791	.	+	.	ID=g14961.t1.exon3;Parent=g14961.t1;
NC_088783.1_Calliphora_vicina_chromosome_4,_idCalVici1.1,_whole_genome_shotgun_sequence	AUGUSTUS	intron	22523792	22525009	1	+	.	ID=g14961.t1.intron3;Parent=g14961.t1;
NC_088783.1_Calliphora_vicina_chromosome_4,_idCalVici1.1,_whole_genome_shotgun_sequence	AUGUSTUS	CDS	22525010	22525570	1	+	0	ID=g14961.t1.CDS4;Parent=g14961.t1;
NC_088783.1_Calliphora_vicina_chromosome_4,_idCalVici1.1,_whole_genome_shotgun_sequence	AUGUSTUS	exon	22525010	22525570	.	+	.	ID=g14961.t1.exon4;Parent=g14961.t1;
NC_088783.1_Calliphora_vicina_chromosome_4,_idCalVici1.1,_whole_genome_shotgun_sequence	AUGUSTUS	intron	22525571	22525638	1	+	.	ID=g14961.t1.intron4;Parent=g14961.t1;
NC_088783.1_Calliphora_vicina_chromosome_4,_idCalVici1.1,_whole_genome_shotgun_sequence	AUGUSTUS	CDS	22525639	22526649	1	+	0	ID=g14961.t1.CDS5;Parent=g14961.t1;
NC_088783.1_Calliphora_vicina_chromosome_4,_idCalVici1.1,_whole_genome_shotgun_sequence	AUGUSTUS	exon	22525639	22526649	.	+	.	ID=g14961.t1.exon5;Parent=g14961.t1;
NC_088783.1_Calliphora_vicina_chromosome_4,_idCalVici1.1,_whole_genome_shotgun_sequence	AUGUSTUS	intron	22526650	22526716	1	+	.	ID=g14961.t1.intron5;Parent=g14961.t1;
NC_088783.1_Calliphora_vicina_chromosome_4,_idCalVici1.1,_whole_genome_shotgun_sequence	AUGUSTUS	CDS	22526717	22527089	1	+	0	ID=g14961.t1.CDS6;Parent=g14961.t1;
NC_088783.1_Calliphora_vicina_chromosome_4,_idCalVici1.1,_whole_genome_shotgun_sequence	AUGUSTUS	exon	22526717	22527089	.	+	.	ID=g14961.t1.exon6;Parent=g14961.t1;
NC_088783.1_Calliphora_vicina_chromosome_4,_idCalVici1.1,_whole_genome_shotgun_sequence	AUGUSTUS	intron	22527090	22527649	1	+	.	ID=g14961.t1.intron6;Parent=g14961.t1;
NC_088783.1_Calliphora_vicina_chromosome_4,_idCalVici1.1,_whole_genome_shotgun_sequence	AUGUSTUS	CDS	22527650	22527852	1	+	2	ID=g14961.t1.CDS7;Parent=g14961.t1;
NC_088783.1_Calliphora_vicina_chromosome_4,_idCalVici1.1,_whole_genome_shotgun_sequence	AUGUSTUS	exon	22527650	22527852	.	+	.	ID=g14961.t1.exon7;Parent=g14961.t1;
NC_088783.1_Calliphora_vicina_chromosome_4,_idCalVici1.1,_whole_genome_shotgun_sequence	AUGUSTUS	stop_codon	22527850	22527852	.	+	0	ID=g14961.t1.stop1;Parent=g14961.t1;
NC_088783.1_Calliphora_vicina_chromosome_4,_idCalVici1.1,_whole_genome_shotgun_sequence	AUGUSTUS	gene	22530661	22534124	.	+	.	ID=g14962;
NC_088783.1_Calliphora_vicina_chromosome_4,_idCalVici1.1,_whole_genome_shotgun_sequence	AUGUSTUS	mRNA	22530661	22534124	1	+	.	ID=g14962.t1;Parent=g14962;
NC_088783.1_Calliphora_vicina_chromosome_4,_idCalVici1.1,_whole_genome_shotgun_sequence	AUGUSTUS	start_codon	22530661	22530663	.	+	0	ID=g14962.t1.start1;Parent=g14962.t1;
NC_088783.1_Calliphora_vicina_chromosome_4,_idCalVici1.1,_whole_genome_shotgun_sequence	AUGUSTUS	CDS	22530661	22531414	1	+	0	ID=g14962.t1.CDS1;Parent=g14962.t1;
NC_088783.1_Calliphora_vicina_chromosome_4,_idCalVici1.1,_whole_genome_shotgun_sequence	AUGUSTUS	exon	22530661	22531414	.	+	.	ID=g14962.t1.exon1;Parent=g14962.t1;
NC_088783.1_Calliphora_vicina_chromosome_4,_idCalVici1.1,_whole_genome_shotgun_sequence	AUGUSTUS	intron	22531415	22531476	1	+	.	ID=g14962.t1.intron1;Parent=g14962.t1;
NC_088783.1_Calliphora_vicina_chromosome_4,_idCalVici1.1,_whole_genome_shotgun_sequence	AUGUSTUS	CDS	22531477	22533142	1	+	2	ID=g14962.t1.CDS2;Parent=g14962.t1;
NC_088783.1_Calliphora_vicina_chromosome_4,_idCalVici1.1,_whole_genome_shotgun_sequence	AUGUSTUS	exon	22531477	22533142	.	+	.	ID=g14962.t1.exon2;Parent=g14962.t1;
NC_088783.1_Calliphora_vicina_chromosome_4,_idCalVici1.1,_whole_genome_shotgun_sequence	AUGUSTUS	intron	22533143	22533307	1	+	.	ID=g14962.t1.intron2;Parent=g14962.t1;
NC_088783.1_Calliphora_vicina_chromosome_4,_idCalVici1.1,_whole_genome_shotgun_sequence	AUGUSTUS	CDS	22533308	22533581	1	+	1	ID=g14962.t1.CDS3;Parent=g14962.t1;
NC_088783.1_Calliphora_vicina_chromosome_4,_idCalVici1.1,_whole_genome_shotgun_sequence	AUGUSTUS	exon	22533308	22533581	.	+	.	ID=g14962.t1.exon3;Parent=g14962.t1;
NC_088783.1_Calliphora_vicina_chromosome_4,_idCalVici1.1,_whole_genome_shotgun_sequence	AUGUSTUS	intron	22533582	22533642	1	+	.	ID=g14962.t1.intron3;Parent=g14962.t1;
NC_088783.1_Calliphora_vicina_chromosome_4,_idCalVici1.1,_whole_genome_shotgun_sequence	AUGUSTUS	CDS	22533643	22533864	1	+	0	ID=g14962.t1.CDS4;Parent=g14962.t1;
NC_088783.1_Calliphora_vicina_chromosome_4,_idCalVici1.1,_whole_genome_shotgun_sequence	AUGUSTUS	exon	22533643	22533864	.	+	.	ID=g14962.t1.exon4;Parent=g14962.t1;
NC_088783.1_Calliphora_vicina_chromosome_4,_idCalVici1.1,_whole_genome_shotgun_sequence	AUGUSTUS	intron	22533865	22533932	1	+	.	ID=g14962.t1.intron4;Parent=g14962.t1;
NC_088783.1_Calliphora_vicina_chromosome_4,_idCalVici1.1,_whole_genome_shotgun_sequence	AUGUSTUS	CDS	22533933	22534124	1	+	0	ID=g14962.t1.CDS5;Parent=g14962.t1;
NC_088783.1_Calliphora_vicina_chromosome_4,_idCalVici1.1,_whole_genome_shotgun_sequence	AUGUSTUS	exon	22533933	22534124	.	+	.	ID=g14962.t1.exon5;Parent=g14962.t1;
NC_088783.1_Calliphora_vicina_chromosome_4,_idCalVici1.1,_whole_genome_shotgun_sequence	AUGUSTUS	stop_codon	22534122	22534124	.	+	0	ID=g14962.t1.stop1;Parent=g14962.t1;
NC_088783.1_Calliphora_vicina_chromosome_4,_idCalVici1.1,_whole_genome_shotgun_sequence	AUGUSTUS	gene	22534594	22535619	.	-	.	ID=g14963;
NC_088783.1_Calliphora_vicina_chromosome_4,_idCalVici1.1,_whole_genome_shotgun_sequence	AUGUSTUS	mRNA	22534594	22535619	1	-	.	ID=g14963.t1;Parent=g14963;
NC_088783.1_Calliphora_vicina_chromosome_4,_idCalVici1.1,_whole_genome_shotgun_sequence	AUGUSTUS	stop_codon	22534594	22534596	.	-	0	ID=g14963.t1.stop1;Parent=g14963.t1;
NC_088783.1_Calliphora_vicina_chromosome_4,_idCalVici1.1,_whole_genome_shotgun_sequence	AUGUSTUS	CDS	22534594	22534902	1	-	0	ID=g14963.t1.CDS1;Parent=g14963.t1;
NC_088783.1_Calliphora_vicina_chromosome_4,_idCalVici1.1,_whole_genome_shotgun_sequence	AUGUSTUS	exon	22534594	22534902	.	-	.	ID=g14963.t1.exon1;Parent=g14963.t1;
NC_088783.1_Calliphora_vicina_chromosome_4,_idCalVici1.1,_whole_genome_shotgun_sequence	AUGUSTUS	intron	22534903	22534986	1	-	.	ID=g14963.t1.intron1;Parent=g14963.t1;
NC_088783.1_Calliphora_vicina_chromosome_4,_idCalVici1.1,_whole_genome_shotgun_sequence	AUGUSTUS	CDS	22534987	22535221	1	-	1	ID=g14963.t1.CDS2;Parent=g14963.t1;
NC_088783.1_Calliphora_vicina_chromosome_4,_idCalVici1.1,_whole_genome_shotgun_sequence	AUGUSTUS	exon	22534987	22535221	.	-	.	ID=g14963.t1.exon2;Parent=g14963.t1;
NC_088783.1_Calliphora_vicina_chromosome_4,_idCalVici1.1,_whole_genome_shotgun_sequence	AUGUSTUS	intron	22535222	22535300	1	-	.	ID=g14963.t1.intron2;Parent=g14963.t1;
NC_088783.1_Calliphora_vicina_chromosome_4,_idCalVici1.1,_whole_genome_shotgun_sequence	AUGUSTUS	CDS	22535301	22535383	1	-	0	ID=g14963.t1.CDS3;Parent=g14963.t1;
NC_088783.1_Calliphora_vicina_chromosome_4,_idCalVici1.1,_whole_genome_shotgun_sequence	AUGUSTUS	exon	22535301	22535383	.	-	.	ID=g14963.t1.exon3;Parent=g14963.t1;
NC_088783.1_Calliphora_vicina_chromosome_4,_idCalVici1.1,_whole_genome_shotgun_sequence	AUGUSTUS	intron	22535384	22535595	1	-	.	ID=g14963.t1.intron3;Parent=g14963.t1;
NC_088783.1_Calliphora_vicina_chromosome_4,_idCalVici1.1,_whole_genome_shotgun_sequence	AUGUSTUS	CDS	22535596	22535619	1	-	0	ID=g14963.t1.CDS4;Parent=g14963.t1;
NC_088783.1_Calliphora_vicina_chromosome_4,_idCalVici1.1,_whole_genome_shotgun_sequence	AUGUSTUS	exon	22535596	22535619	.	-	.	ID=g14963.t1.exon4;Parent=g14963.t1;
NC_088783.1_Calliphora_vicina_chromosome_4,_idCalVici1.1,_whole_genome_shotgun_sequence	AUGUSTUS	start_codon	22535617	22535619	.	-	0	ID=g14963.t1.start1;Parent=g14963.t1;
NC_088783.1_Calliphora_vicina_chromosome_4,_idCalVici1.1,_whole_genome_shotgun_sequence	AUGUSTUS	gene	22536346	22536744	.	+	.	ID=g14964;
NC_088783.1_Calliphora_vicina_chromosome_4,_idCalVici1.1,_whole_genome_shotgun_sequence	AUGUSTUS	mRNA	22536346	22536744	1	+	.	ID=g14964.t1;Parent=g14964;
NC_088783.1_Calliphora_vicina_chromosome_4,_idCalVici1.1,_whole_genome_shotgun_sequence	AUGUSTUS	start_codon	22536346	22536348	.	+	0	ID=g14964.t1.start1;Parent=g14964.t1;
NC_088783.1_Calliphora_vicina_chromosome_4,_idCalVici1.1,_whole_genome_shotgun_sequence	AUGUSTUS	CDS	22536346	22536567	1	+	0	ID=g14964.t1.CDS1;Parent=g14964.t1;
NC_088783.1_Calliphora_vicina_chromosome_4,_idCalVici1.1,_whole_genome_shotgun_sequence	AUGUSTUS	exon	22536346	22536567	.	+	.	ID=g14964.t1.exon1;Parent=g14964.t1;
NC_088783.1_Calliphora_vicina_chromosome_4,_idCalVici1.1,_whole_genome_shotgun_sequence	AUGUSTUS	intron	22536568	22536621	1	+	.	ID=g14964.t1.intron1;Parent=g14964.t1;
NC_088783.1_Calliphora_vicina_chromosome_4,_idCalVici1.1,_whole_genome_shotgun_sequence	AUGUSTUS	CDS	22536622	22536744	1	+	0	ID=g14964.t1.CDS2;Parent=g14964.t1;
NC_088783.1_Calliphora_vicina_chromosome_4,_idCalVici1.1,_whole_genome_shotgun_sequence	AUGUSTUS	exon	22536622	22536744	.	+	.	ID=g14964.t1.exon2;Parent=g14964.t1;
NC_088783.1_Calliphora_vicina_chromosome_4,_idCalVici1.1,_whole_genome_shotgun_sequence	AUGUSTUS	stop_codon	22536742	22536744	.	+	0	ID=g14964.t1.stop1;Parent=g14964.t1;
NC_088783.1_Calliphora_vicina_chromosome_4,_idCalVici1.1,_whole_genome_shotgun_sequence	AUGUSTUS	gene	22536952	22538677	.	-	.	ID=g14965;
NC_088783.1_Calliphora_vicina_chromosome_4,_idCalVici1.1,_whole_genome_shotgun_sequence	AUGUSTUS	mRNA	22536952	22538677	1	-	.	ID=g14965.t1;Parent=g14965;
NC_088783.1_Calliphora_vicina_chromosome_4,_idCalVici1.1,_whole_genome_shotgun_sequence	AUGUSTUS	stop_codon	22536952	22536954	.	-	0	ID=g14965.t1.stop1;Parent=g14965.t1;
NC_088783.1_Calliphora_vicina_chromosome_4,_idCalVici1.1,_whole_genome_shotgun_sequence	AUGUSTUS	CDS	22536952	22537303	1	-	1	ID=g14965.t1.CDS1;Parent=g14965.t1;
NC_088783.1_Calliphora_vicina_chromosome_4,_idCalVici1.1,_whole_genome_shotgun_sequence	AUGUSTUS	exon	22536952	22537303	.	-	.	ID=g14965.t1.exon1;Parent=g14965.t1;
NC_088783.1_Calliphora_vicina_chromosome_4,_idCalVici1.1,_whole_genome_shotgun_sequence	AUGUSTUS	intron	22537304	22537373	1	-	.	ID=g14965.t1.intron1;Parent=g14965.t1;
NC_088783.1_Calliphora_vicina_chromosome_4,_idCalVici1.1,_whole_genome_shotgun_sequence	AUGUSTUS	CDS	22537374	22537521	1	-	2	ID=g14965.t1.CDS2;Parent=g14965.t1;
NC_088783.1_Calliphora_vicina_chromosome_4,_idCalVici1.1,_whole_genome_shotgun_sequence	AUGUSTUS	exon	22537374	22537521	.	-	.	ID=g14965.t1.exon2;Parent=g14965.t1;
NC_088783.1_Calliphora_vicina_chromosome_4,_idCalVici1.1,_whole_genome_shotgun_sequence	AUGUSTUS	intron	22537522	22537576	1	-	.	ID=g14965.t1.intron2;Parent=g14965.t1;
NC_088783.1_Calliphora_vicina_chromosome_4,_idCalVici1.1,_whole_genome_shotgun_sequence	AUGUSTUS	CDS	22537577	22538344	1	-	2	ID=g14965.t1.CDS3;Parent=g14965.t1;
NC_088783.1_Calliphora_vicina_chromosome_4,_idCalVici1.1,_whole_genome_shotgun_sequence	AUGUSTUS	exon	22537577	22538344	.	-	.	ID=g14965.t1.exon3;Parent=g14965.t1;
NC_088783.1_Calliphora_vicina_chromosome_4,_idCalVici1.1,_whole_genome_shotgun_sequence	AUGUSTUS	intron	22538345	22538416	1	-	.	ID=g14965.t1.intron3;Parent=g14965.t1;
NC_088783.1_Calliphora_vicina_chromosome_4,_idCalVici1.1,_whole_genome_shotgun_sequence	AUGUSTUS	CDS	22538417	22538553	1	-	1	ID=g14965.t1.CDS4;Parent=g14965.t1;
NC_088783.1_Calliphora_vicina_chromosome_4,_idCalVici1.1,_whole_genome_shotgun_sequence	AUGUSTUS	exon	22538417	22538553	.	-	.	ID=g14965.t1.exon4;Parent=g14965.t1;
NC_088783.1_Calliphora_vicina_chromosome_4,_idCalVici1.1,_whole_genome_shotgun_sequence	AUGUSTUS	intron	22538554	22538636	1	-	.	ID=g14965.t1.intron4;Parent=g14965.t1;
NC_088783.1_Calliphora_vicina_chromosome_4,_idCalVici1.1,_whole_genome_shotgun_sequence	AUGUSTUS	CDS	22538637	22538677	1	-	0	ID=g14965.t1.CDS5;Parent=g14965.t1;
NC_088783.1_Calliphora_vicina_chromosome_4,_idCalVici1.1,_whole_genome_shotgun_sequence	AUGUSTUS	exon	22538637	22538677	.	-	.	ID=g14965.t1.exon5;Parent=g14965.t1;
NC_088783.1_Calliphora_vicina_chromosome_4,_idCalVici1.1,_whole_genome_shotgun_sequence	AUGUSTUS	start_codon	22538675	22538677	.	-	0	ID=g14965.t1.start1;Parent=g14965.t1;
NC_088783.1_Calliphora_vicina_chromosome_4,_idCalVici1.1,_whole_genome_shotgun_sequence	AUGUSTUS	gene	22547544	22551944	.	-	.	ID=g14966;
NC_088783.1_Calliphora_vicina_chromosome_4,_idCalVici1.1,_whole_genome_shotgun_sequence	AUGUSTUS	mRNA	22547544	22551944	1	-	.	ID=g14966.t1;Parent=g14966;
NC_088783.1_Calliphora_vicina_chromosome_4,_idCalVici1.1,_whole_genome_shotgun_sequence	AUGUSTUS	stop_codon	22547544	22547546	.	-	0	ID=g14966.t1.stop1;Parent=g14966.t1;
NC_088783.1_Calliphora_vicina_chromosome_4,_idCalVici1.1,_whole_genome_shotgun_sequence	AUGUSTUS	CDS	22547544	22548116	1	-	0	ID=g14966.t1.CDS1;Parent=g14966.t1;
NC_088783.1_Calliphora_vicina_chromosome_4,_idCalVici1.1,_whole_genome_shotgun_sequence	AUGUSTUS	exon	22547544	22548116	.	-	.	ID=g14966.t1.exon1;Parent=g14966.t1;
NC_088783.1_Calliphora_vicina_chromosome_4,_idCalVici1.1,_whole_genome_shotgun_sequence	AUGUSTUS	intron	22548117	22551143	1	-	.	ID=g14966.t1.intron1;Parent=g14966.t1;
NC_088783.1_Calliphora_vicina_chromosome_4,_idCalVici1.1,_whole_genome_shotgun_sequence	AUGUSTUS	CDS	22551144	22551944	1	-	0	ID=g14966.t1.CDS2;Parent=g14966.t1;
NC_088783.1_Calliphora_vicina_chromosome_4,_idCalVici1.1,_whole_genome_shotgun_sequence	AUGUSTUS	exon	22551144	22551944	.	-	.	ID=g14966.t1.exon2;Parent=g14966.t1;
NC_088783.1_Calliphora_vicina_chromosome_4,_idCalVici1.1,_whole_genome_shotgun_sequence	AUGUSTUS	start_codon	22551942	22551944	.	-	0	ID=g14966.t1.start1;Parent=g14966.t1;
NC_088783.1_Calliphora_vicina_chromosome_4,_idCalVici1.1,_whole_genome_shotgun_sequence	AUGUSTUS	gene	22571440	22572943	.	+	.	ID=g14967;
NC_088783.1_Calliphora_vicina_chromosome_4,_idCalVici1.1,_whole_genome_shotgun_sequence	AUGUSTUS	mRNA	22571440	22572943	1	+	.	ID=g14967.t1;Parent=g14967;
NC_088783.1_Calliphora_vicina_chromosome_4,_idCalVici1.1,_whole_genome_shotgun_sequence	AUGUSTUS	start_codon	22571440	22571442	.	+	0	ID=g14967.t1.start1;Parent=g14967.t1;
NC_088783.1_Calliphora_vicina_chromosome_4,_idCalVici1.1,_whole_genome_shotgun_sequence	AUGUSTUS	CDS	22571440	22571699	1	+	0	ID=g14967.t1.CDS1;Parent=g14967.t1;
NC_088783.1_Calliphora_vicina_chromosome_4,_idCalVici1.1,_whole_genome_shotgun_sequence	AUGUSTUS	exon	22571440	22571699	.	+	.	ID=g14967.t1.exon1;Parent=g14967.t1;
NC_088783.1_Calliphora_vicina_chromosome_4,_idCalVici1.1,_whole_genome_shotgun_sequence	AUGUSTUS	intron	22571700	22571776	1	+	.	ID=g14967.t1.intron1;Parent=g14967.t1;
NC_088783.1_Calliphora_vicina_chromosome_4,_idCalVici1.1,_whole_genome_shotgun_sequence	AUGUSTUS	CDS	22571777	22572093	1	+	1	ID=g14967.t1.CDS2;Parent=g14967.t1;
NC_088783.1_Calliphora_vicina_chromosome_4,_idCalVici1.1,_whole_genome_shotgun_sequence	AUGUSTUS	exon	22571777	22572093	.	+	.	ID=g14967.t1.exon2;Parent=g14967.t1;
NC_088783.1_Calliphora_vicina_chromosome_4,_idCalVici1.1,_whole_genome_shotgun_sequence	AUGUSTUS	intron	22572094	22572758	1	+	.	ID=g14967.t1.intron2;Parent=g14967.t1;
NC_088783.1_Calliphora_vicina_chromosome_4,_idCalVici1.1,_whole_genome_shotgun_sequence	AUGUSTUS	CDS	22572759	22572943	1	+	2	ID=g14967.t1.CDS3;Parent=g14967.t1;
NC_088783.1_Calliphora_vicina_chromosome_4,_idCalVici1.1,_whole_genome_shotgun_sequence	AUGUSTUS	exon	22572759	22572943	.	+	.	ID=g14967.t1.exon3;Parent=g14967.t1;
NC_088783.1_Calliphora_vicina_chromosome_4,_idCalVici1.1,_whole_genome_shotgun_sequence	AUGUSTUS	stop_codon	22572941	22572943	.	+	0	ID=g14967.t1.stop1;Parent=g14967.t1;
NC_088783.1_Calliphora_vicina_chromosome_4,_idCalVici1.1,_whole_genome_shotgun_sequence	AUGUSTUS	gene	22574995	22577161	.	+	.	ID=g14968;
NC_088783.1_Calliphora_vicina_chromosome_4,_idCalVici1.1,_whole_genome_shotgun_sequence	AUGUSTUS	mRNA	22574995	22577161	1	+	.	ID=g14968.t1;Parent=g14968;
NC_088783.1_Calliphora_vicina_chromosome_4,_idCalVici1.1,_whole_genome_shotgun_sequence	AUGUSTUS	start_codon	22574995	22574997	.	+	0	ID=g14968.t1.start1;Parent=g14968.t1;
NC_088783.1_Calliphora_vicina_chromosome_4,_idCalVici1.1,_whole_genome_shotgun_sequence	AUGUSTUS	CDS	22574995	22575312	1	+	0	ID=g14968.t1.CDS1;Parent=g14968.t1;
NC_088783.1_Calliphora_vicina_chromosome_4,_idCalVici1.1,_whole_genome_shotgun_sequence	AUGUSTUS	exon	22574995	22575312	.	+	.	ID=g14968.t1.exon1;Parent=g14968.t1;
NC_088783.1_Calliphora_vicina_chromosome_4,_idCalVici1.1,_whole_genome_shotgun_sequence	AUGUSTUS	intron	22575313	22575382	1	+	.	ID=g14968.t1.intron1;Parent=g14968.t1;
NC_088783.1_Calliphora_vicina_chromosome_4,_idCalVici1.1,_whole_genome_shotgun_sequence	AUGUSTUS	CDS	22575383	22575518	1	+	0	ID=g14968.t1.CDS2;Parent=g14968.t1;
NC_088783.1_Calliphora_vicina_chromosome_4,_idCalVici1.1,_whole_genome_shotgun_sequence	AUGUSTUS	exon	22575383	22575518	.	+	.	ID=g14968.t1.exon2;Parent=g14968.t1;
NC_088783.1_Calliphora_vicina_chromosome_4,_idCalVici1.1,_whole_genome_shotgun_sequence	AUGUSTUS	intron	22575519	22576771	1	+	.	ID=g14968.t1.intron2;Parent=g14968.t1;
NC_088783.1_Calliphora_vicina_chromosome_4,_idCalVici1.1,_whole_genome_shotgun_sequence	AUGUSTUS	CDS	22576772	22576867	1	+	2	ID=g14968.t1.CDS3;Parent=g14968.t1;
NC_088783.1_Calliphora_vicina_chromosome_4,_idCalVici1.1,_whole_genome_shotgun_sequence	AUGUSTUS	exon	22576772	22576867	.	+	.	ID=g14968.t1.exon3;Parent=g14968.t1;
NC_088783.1_Calliphora_vicina_chromosome_4,_idCalVici1.1,_whole_genome_shotgun_sequence	AUGUSTUS	intron	22576868	22576932	1	+	.	ID=g14968.t1.intron3;Parent=g14968.t1;
NC_088783.1_Calliphora_vicina_chromosome_4,_idCalVici1.1,_whole_genome_shotgun_sequence	AUGUSTUS	CDS	22576933	22577038	1	+	2	ID=g14968.t1.CDS4;Parent=g14968.t1;
NC_088783.1_Calliphora_vicina_chromosome_4,_idCalVici1.1,_whole_genome_shotgun_sequence	AUGUSTUS	exon	22576933	22577038	.	+	.	ID=g14968.t1.exon4;Parent=g14968.t1;
NC_088783.1_Calliphora_vicina_chromosome_4,_idCalVici1.1,_whole_genome_shotgun_sequence	AUGUSTUS	intron	22577039	22577103	1	+	.	ID=g14968.t1.intron4;Parent=g14968.t1;
NC_088783.1_Calliphora_vicina_chromosome_4,_idCalVici1.1,_whole_genome_shotgun_sequence	AUGUSTUS	CDS	22577104	22577161	1	+	1	ID=g14968.t1.CDS5;Parent=g14968.t1;
NC_088783.1_Calliphora_vicina_chromosome_4,_idCalVici1.1,_whole_genome_shotgun_sequence	AUGUSTUS	exon	22577104	22577161	.	+	.	ID=g14968.t1.exon5;Parent=g14968.t1;
NC_088783.1_Calliphora_vicina_chromosome_4,_idCalVici1.1,_whole_genome_shotgun_sequence	AUGUSTUS	stop_codon	22577159	22577161	.	+	0	ID=g14968.t1.stop1;Parent=g14968.t1;
NC_088783.1_Calliphora_vicina_chromosome_4,_idCalVici1.1,_whole_genome_shotgun_sequence	AUGUSTUS	mRNA	22574995	22577161	1	+	.	ID=g14968.t2;Parent=g14968;
NC_088783.1_Calliphora_vicina_chromosome_4,_idCalVici1.1,_whole_genome_shotgun_sequence	AUGUSTUS	start_codon	22574995	22574997	.	+	0	ID=g14968.t2.start1;Parent=g14968.t2;
NC_088783.1_Calliphora_vicina_chromosome_4,_idCalVici1.1,_whole_genome_shotgun_sequence	AUGUSTUS	CDS	22574995	22575312	1	+	0	ID=g14968.t2.CDS1;Parent=g14968.t2;
NC_088783.1_Calliphora_vicina_chromosome_4,_idCalVici1.1,_whole_genome_shotgun_sequence	AUGUSTUS	exon	22574995	22575312	.	+	.	ID=g14968.t2.exon1;Parent=g14968.t2;
NC_088783.1_Calliphora_vicina_chromosome_4,_idCalVici1.1,_whole_genome_shotgun_sequence	AUGUSTUS	intron	22575313	22575370	1	+	.	ID=g14968.t2.intron1;Parent=g14968.t2;
NC_088783.1_Calliphora_vicina_chromosome_4,_idCalVici1.1,_whole_genome_shotgun_sequence	AUGUSTUS	CDS	22575371	22575518	1	+	0	ID=g14968.t2.CDS2;Parent=g14968.t2;
NC_088783.1_Calliphora_vicina_chromosome_4,_idCalVici1.1,_whole_genome_shotgun_sequence	AUGUSTUS	exon	22575371	22575518	.	+	.	ID=g14968.t2.exon2;Parent=g14968.t2;
NC_088783.1_Calliphora_vicina_chromosome_4,_idCalVici1.1,_whole_genome_shotgun_sequence	AUGUSTUS	intron	22575519	22576771	1	+	.	ID=g14968.t2.intron2;Parent=g14968.t2;
NC_088783.1_Calliphora_vicina_chromosome_4,_idCalVici1.1,_whole_genome_shotgun_sequence	AUGUSTUS	CDS	22576772	22576867	1	+	2	ID=g14968.t2.CDS3;Parent=g14968.t2;
NC_088783.1_Calliphora_vicina_chromosome_4,_idCalVici1.1,_whole_genome_shotgun_sequence	AUGUSTUS	exon	22576772	22576867	.	+	.	ID=g14968.t2.exon3;Parent=g14968.t2;
NC_088783.1_Calliphora_vicina_chromosome_4,_idCalVici1.1,_whole_genome_shotgun_sequence	AUGUSTUS	intron	22576868	22576932	1	+	.	ID=g14968.t2.intron3;Parent=g14968.t2;
NC_088783.1_Calliphora_vicina_chromosome_4,_idCalVici1.1,_whole_genome_shotgun_sequence	AUGUSTUS	CDS	22576933	22577038	1	+	2	ID=g14968.t2.CDS4;Parent=g14968.t2;
NC_088783.1_Calliphora_vicina_chromosome_4,_idCalVici1.1,_whole_genome_shotgun_sequence	AUGUSTUS	exon	22576933	22577038	.	+	.	ID=g14968.t2.exon4;Parent=g14968.t2;
NC_088783.1_Calliphora_vicina_chromosome_4,_idCalVici1.1,_whole_genome_shotgun_sequence	AUGUSTUS	intron	22577039	22577103	1	+	.	ID=g14968.t2.intron4;Parent=g14968.t2;
NC_088783.1_Calliphora_vicina_chromosome_4,_idCalVici1.1,_whole_genome_shotgun_sequence	AUGUSTUS	CDS	22577104	22577161	1	+	1	ID=g14968.t2.CDS5;Parent=g14968.t2;
NC_088783.1_Calliphora_vicina_chromosome_4,_idCalVici1.1,_whole_genome_shotgun_sequence	AUGUSTUS	exon	22577104	22577161	.	+	.	ID=g14968.t2.exon5;Parent=g14968.t2;
NC_088783.1_Calliphora_vicina_chromosome_4,_idCalVici1.1,_whole_genome_shotgun_sequence	AUGUSTUS	stop_codon	22577159	22577161	.	+	0	ID=g14968.t2.stop1;Parent=g14968.t2;
NC_088783.1_Calliphora_vicina_chromosome_4,_idCalVici1.1,_whole_genome_shotgun_sequence	AUGUSTUS	gene	22579986	22582039	.	+	.	ID=g14969;
NC_088783.1_Calliphora_vicina_chromosome_4,_idCalVici1.1,_whole_genome_shotgun_sequence	AUGUSTUS	mRNA	22579986	22582039	1	+	.	ID=g14969.t1;Parent=g14969;
NC_088783.1_Calliphora_vicina_chromosome_4,_idCalVici1.1,_whole_genome_shotgun_sequence	AUGUSTUS	start_codon	22579986	22579988	.	+	0	ID=g14969.t1.start1;Parent=g14969.t1;
NC_088783.1_Calliphora_vicina_chromosome_4,_idCalVici1.1,_whole_genome_shotgun_sequence	AUGUSTUS	CDS	22579986	22580369	1	+	0	ID=g14969.t1.CDS1;Parent=g14969.t1;
NC_088783.1_Calliphora_vicina_chromosome_4,_idCalVici1.1,_whole_genome_shotgun_sequence	AUGUSTUS	exon	22579986	22580369	.	+	.	ID=g14969.t1.exon1;Parent=g14969.t1;
NC_088783.1_Calliphora_vicina_chromosome_4,_idCalVici1.1,_whole_genome_shotgun_sequence	AUGUSTUS	intron	22580370	22580434	1	+	.	ID=g14969.t1.intron1;Parent=g14969.t1;
NC_088783.1_Calliphora_vicina_chromosome_4,_idCalVici1.1,_whole_genome_shotgun_sequence	AUGUSTUS	CDS	22580435	22580689	1	+	0	ID=g14969.t1.CDS2;Parent=g14969.t1;
NC_088783.1_Calliphora_vicina_chromosome_4,_idCalVici1.1,_whole_genome_shotgun_sequence	AUGUSTUS	exon	22580435	22580689	.	+	.	ID=g14969.t1.exon2;Parent=g14969.t1;
NC_088783.1_Calliphora_vicina_chromosome_4,_idCalVici1.1,_whole_genome_shotgun_sequence	AUGUSTUS	intron	22580690	22580743	1	+	.	ID=g14969.t1.intron2;Parent=g14969.t1;
NC_088783.1_Calliphora_vicina_chromosome_4,_idCalVici1.1,_whole_genome_shotgun_sequence	AUGUSTUS	CDS	22580744	22581701	1	+	0	ID=g14969.t1.CDS3;Parent=g14969.t1;
NC_088783.1_Calliphora_vicina_chromosome_4,_idCalVici1.1,_whole_genome_shotgun_sequence	AUGUSTUS	exon	22580744	22581701	.	+	.	ID=g14969.t1.exon3;Parent=g14969.t1;
NC_088783.1_Calliphora_vicina_chromosome_4,_idCalVici1.1,_whole_genome_shotgun_sequence	AUGUSTUS	intron	22581702	22581764	1	+	.	ID=g14969.t1.intron3;Parent=g14969.t1;
NC_088783.1_Calliphora_vicina_chromosome_4,_idCalVici1.1,_whole_genome_shotgun_sequence	AUGUSTUS	CDS	22581765	22582039	1	+	2	ID=g14969.t1.CDS4;Parent=g14969.t1;
NC_088783.1_Calliphora_vicina_chromosome_4,_idCalVici1.1,_whole_genome_shotgun_sequence	AUGUSTUS	exon	22581765	22582039	.	+	.	ID=g14969.t1.exon4;Parent=g14969.t1;
NC_088783.1_Calliphora_vicina_chromosome_4,_idCalVici1.1,_whole_genome_shotgun_sequence	AUGUSTUS	stop_codon	22582037	22582039	.	+	0	ID=g14969.t1.stop1;Parent=g14969.t1;
NC_088783.1_Calliphora_vicina_chromosome_4,_idCalVici1.1,_whole_genome_shotgun_sequence	AUGUSTUS	gene	22582251	22582925	.	-	.	ID=g14970;
NC_088783.1_Calliphora_vicina_chromosome_4,_idCalVici1.1,_whole_genome_shotgun_sequence	AUGUSTUS	mRNA	22582251	22582925	1	-	.	ID=g14970.t1;Parent=g14970;
NC_088783.1_Calliphora_vicina_chromosome_4,_idCalVici1.1,_whole_genome_shotgun_sequence	AUGUSTUS	stop_codon	22582251	22582253	.	-	0	ID=g14970.t1.stop1;Parent=g14970.t1;
NC_088783.1_Calliphora_vicina_chromosome_4,_idCalVici1.1,_whole_genome_shotgun_sequence	AUGUSTUS	CDS	22582251	22582925	1	-	0	ID=g14970.t1.CDS1;Parent=g14970.t1;
NC_088783.1_Calliphora_vicina_chromosome_4,_idCalVici1.1,_whole_genome_shotgun_sequence	AUGUSTUS	exon	22582251	22582925	.	-	.	ID=g14970.t1.exon1;Parent=g14970.t1;
NC_088783.1_Calliphora_vicina_chromosome_4,_idCalVici1.1,_whole_genome_shotgun_sequence	AUGUSTUS	start_codon	22582923	22582925	.	-	0	ID=g14970.t1.start1;Parent=g14970.t1;
NC_088783.1_Calliphora_vicina_chromosome_4,_idCalVici1.1,_whole_genome_shotgun_sequence	AUGUSTUS	gene	22585010	22591583	.	-	.	ID=g14971;
NC_088783.1_Calliphora_vicina_chromosome_4,_idCalVici1.1,_whole_genome_shotgun_sequence	AUGUSTUS	mRNA	22585010	22591583	1	-	.	ID=g14971.t1;Parent=g14971;
NC_088783.1_Calliphora_vicina_chromosome_4,_idCalVici1.1,_whole_genome_shotgun_sequence	AUGUSTUS	stop_codon	22585010	22585012	.	-	0	ID=g14971.t1.stop1;Parent=g14971.t1;
NC_088783.1_Calliphora_vicina_chromosome_4,_idCalVici1.1,_whole_genome_shotgun_sequence	AUGUSTUS	CDS	22585010	22585281	1	-	2	ID=g14971.t1.CDS1;Parent=g14971.t1;
NC_088783.1_Calliphora_vicina_chromosome_4,_idCalVici1.1,_whole_genome_shotgun_sequence	AUGUSTUS	exon	22585010	22585281	.	-	.	ID=g14971.t1.exon1;Parent=g14971.t1;
NC_088783.1_Calliphora_vicina_chromosome_4,_idCalVici1.1,_whole_genome_shotgun_sequence	AUGUSTUS	intron	22585282	22585367	1	-	.	ID=g14971.t1.intron1;Parent=g14971.t1;
NC_088783.1_Calliphora_vicina_chromosome_4,_idCalVici1.1,_whole_genome_shotgun_sequence	AUGUSTUS	CDS	22585368	22585520	1	-	2	ID=g14971.t1.CDS2;Parent=g14971.t1;
NC_088783.1_Calliphora_vicina_chromosome_4,_idCalVici1.1,_whole_genome_shotgun_sequence	AUGUSTUS	exon	22585368	22585520	.	-	.	ID=g14971.t1.exon2;Parent=g14971.t1;
NC_088783.1_Calliphora_vicina_chromosome_4,_idCalVici1.1,_whole_genome_shotgun_sequence	AUGUSTUS	intron	22585521	22591240	1	-	.	ID=g14971.t1.intron2;Parent=g14971.t1;
NC_088783.1_Calliphora_vicina_chromosome_4,_idCalVici1.1,_whole_genome_shotgun_sequence	AUGUSTUS	CDS	22591241	22591583	1	-	0	ID=g14971.t1.CDS3;Parent=g14971.t1;
NC_088783.1_Calliphora_vicina_chromosome_4,_idCalVici1.1,_whole_genome_shotgun_sequence	AUGUSTUS	exon	22591241	22591583	.	-	.	ID=g14971.t1.exon3;Parent=g14971.t1;
NC_088783.1_Calliphora_vicina_chromosome_4,_idCalVici1.1,_whole_genome_shotgun_sequence	AUGUSTUS	start_codon	22591581	22591583	.	-	0	ID=g14971.t1.start1;Parent=g14971.t1;
NC_088783.1_Calliphora_vicina_chromosome_4,_idCalVici1.1,_whole_genome_shotgun_sequence	AUGUSTUS	gene	22667022	22671233	.	-	.	ID=g14972;
NC_088783.1_Calliphora_vicina_chromosome_4,_idCalVici1.1,_whole_genome_shotgun_sequence	AUGUSTUS	mRNA	22667022	22671233	0.2	-	.	ID=g14972.t1;Parent=g14972;
NC_088783.1_Calliphora_vicina_chromosome_4,_idCalVici1.1,_whole_genome_shotgun_sequence	AUGUSTUS	stop_codon	22667022	22667024	.	-	0	ID=g14972.t1.stop1;Parent=g14972.t1;
NC_088783.1_Calliphora_vicina_chromosome_4,_idCalVici1.1,_whole_genome_shotgun_sequence	AUGUSTUS	CDS	22667022	22667545	0.48	-	2	ID=g14972.t1.CDS1;Parent=g14972.t1;
NC_088783.1_Calliphora_vicina_chromosome_4,_idCalVici1.1,_whole_genome_shotgun_sequence	AUGUSTUS	exon	22667022	22667545	.	-	.	ID=g14972.t1.exon1;Parent=g14972.t1;
NC_088783.1_Calliphora_vicina_chromosome_4,_idCalVici1.1,_whole_genome_shotgun_sequence	AUGUSTUS	intron	22667546	22668070	0.44	-	.	ID=g14972.t1.intron1;Parent=g14972.t1;
NC_088783.1_Calliphora_vicina_chromosome_4,_idCalVici1.1,_whole_genome_shotgun_sequence	AUGUSTUS	CDS	22668071	22669078	0.4	-	2	ID=g14972.t1.CDS2;Parent=g14972.t1;
NC_088783.1_Calliphora_vicina_chromosome_4,_idCalVici1.1,_whole_genome_shotgun_sequence	AUGUSTUS	exon	22668071	22669078	.	-	.	ID=g14972.t1.exon2;Parent=g14972.t1;
NC_088783.1_Calliphora_vicina_chromosome_4,_idCalVici1.1,_whole_genome_shotgun_sequence	AUGUSTUS	intron	22669079	22669705	0.63	-	.	ID=g14972.t1.intron2;Parent=g14972.t1;
NC_088783.1_Calliphora_vicina_chromosome_4,_idCalVici1.1,_whole_genome_shotgun_sequence	AUGUSTUS	CDS	22669706	22671233	0.99	-	0	ID=g14972.t1.CDS3;Parent=g14972.t1;
NC_088783.1_Calliphora_vicina_chromosome_4,_idCalVici1.1,_whole_genome_shotgun_sequence	AUGUSTUS	exon	22669706	22671233	.	-	.	ID=g14972.t1.exon3;Parent=g14972.t1;
NC_088783.1_Calliphora_vicina_chromosome_4,_idCalVici1.1,_whole_genome_shotgun_sequence	AUGUSTUS	start_codon	22671231	22671233	.	-	0	ID=g14972.t1.start1;Parent=g14972.t1;
NC_088783.1_Calliphora_vicina_chromosome_4,_idCalVici1.1,_whole_genome_shotgun_sequence	AUGUSTUS	gene	22671614	22673044	.	-	.	ID=g14973;
NC_088783.1_Calliphora_vicina_chromosome_4,_idCalVici1.1,_whole_genome_shotgun_sequence	AUGUSTUS	mRNA	22671614	22673044	1	-	.	ID=g14973.t1;Parent=g14973;
NC_088783.1_Calliphora_vicina_chromosome_4,_idCalVici1.1,_whole_genome_shotgun_sequence	AUGUSTUS	stop_codon	22671614	22671616	.	-	0	ID=g14973.t1.stop1;Parent=g14973.t1;
NC_088783.1_Calliphora_vicina_chromosome_4,_idCalVici1.1,_whole_genome_shotgun_sequence	AUGUSTUS	CDS	22671614	22673044	1	-	0	ID=g14973.t1.CDS1;Parent=g14973.t1;
NC_088783.1_Calliphora_vicina_chromosome_4,_idCalVici1.1,_whole_genome_shotgun_sequence	AUGUSTUS	exon	22671614	22673044	.	-	.	ID=g14973.t1.exon1;Parent=g14973.t1;
NC_088783.1_Calliphora_vicina_chromosome_4,_idCalVici1.1,_whole_genome_shotgun_sequence	AUGUSTUS	start_codon	22673042	22673044	.	-	0	ID=g14973.t1.start1;Parent=g14973.t1;
NC_088783.1_Calliphora_vicina_chromosome_4,_idCalVici1.1,_whole_genome_shotgun_sequence	AUGUSTUS	gene	22747416	22748120	.	+	.	ID=g14974;
NC_088783.1_Calliphora_vicina_chromosome_4,_idCalVici1.1,_whole_genome_shotgun_sequence	AUGUSTUS	mRNA	22747416	22748120	1	+	.	ID=g14974.t1;Parent=g14974;
NC_088783.1_Calliphora_vicina_chromosome_4,_idCalVici1.1,_whole_genome_shotgun_sequence	AUGUSTUS	start_codon	22747416	22747418	.	+	0	ID=g14974.t1.start1;Parent=g14974.t1;
NC_088783.1_Calliphora_vicina_chromosome_4,_idCalVici1.1,_whole_genome_shotgun_sequence	AUGUSTUS	CDS	22747416	22748120	1	+	0	ID=g14974.t1.CDS1;Parent=g14974.t1;
NC_088783.1_Calliphora_vicina_chromosome_4,_idCalVici1.1,_whole_genome_shotgun_sequence	AUGUSTUS	exon	22747416	22748120	.	+	.	ID=g14974.t1.exon1;Parent=g14974.t1;
NC_088783.1_Calliphora_vicina_chromosome_4,_idCalVici1.1,_whole_genome_shotgun_sequence	AUGUSTUS	stop_codon	22748118	22748120	.	+	0	ID=g14974.t1.stop1;Parent=g14974.t1;
NC_088783.1_Calliphora_vicina_chromosome_4,_idCalVici1.1,_whole_genome_shotgun_sequence	AUGUSTUS	gene	22799696	22800715	.	-	.	ID=g14975;
NC_088783.1_Calliphora_vicina_chromosome_4,_idCalVici1.1,_whole_genome_shotgun_sequence	AUGUSTUS	mRNA	22799696	22800715	1	-	.	ID=g14975.t1;Parent=g14975;
NC_088783.1_Calliphora_vicina_chromosome_4,_idCalVici1.1,_whole_genome_shotgun_sequence	AUGUSTUS	stop_codon	22799696	22799698	.	-	0	ID=g14975.t1.stop1;Parent=g14975.t1;
NC_088783.1_Calliphora_vicina_chromosome_4,_idCalVici1.1,_whole_genome_shotgun_sequence	AUGUSTUS	CDS	22799696	22800715	1	-	0	ID=g14975.t1.CDS1;Parent=g14975.t1;
NC_088783.1_Calliphora_vicina_chromosome_4,_idCalVici1.1,_whole_genome_shotgun_sequence	AUGUSTUS	exon	22799696	22800715	.	-	.	ID=g14975.t1.exon1;Parent=g14975.t1;
NC_088783.1_Calliphora_vicina_chromosome_4,_idCalVici1.1,_whole_genome_shotgun_sequence	AUGUSTUS	start_codon	22800713	22800715	.	-	0	ID=g14975.t1.start1;Parent=g14975.t1;
NC_088783.1_Calliphora_vicina_chromosome_4,_idCalVici1.1,_whole_genome_shotgun_sequence	AUGUSTUS	gene	22801918	22803732	.	-	.	ID=g14976;
NC_088783.1_Calliphora_vicina_chromosome_4,_idCalVici1.1,_whole_genome_shotgun_sequence	AUGUSTUS	mRNA	22801918	22803732	0.25	-	.	ID=g14976.t1;Parent=g14976;
NC_088783.1_Calliphora_vicina_chromosome_4,_idCalVici1.1,_whole_genome_shotgun_sequence	AUGUSTUS	stop_codon	22801918	22801920	.	-	0	ID=g14976.t1.stop1;Parent=g14976.t1;
NC_088783.1_Calliphora_vicina_chromosome_4,_idCalVici1.1,_whole_genome_shotgun_sequence	AUGUSTUS	CDS	22801918	22802297	0.25	-	2	ID=g14976.t1.CDS1;Parent=g14976.t1;
NC_088783.1_Calliphora_vicina_chromosome_4,_idCalVici1.1,_whole_genome_shotgun_sequence	AUGUSTUS	exon	22801918	22802297	.	-	.	ID=g14976.t1.exon1;Parent=g14976.t1;
NC_088783.1_Calliphora_vicina_chromosome_4,_idCalVici1.1,_whole_genome_shotgun_sequence	AUGUSTUS	intron	22802298	22803497	0.25	-	.	ID=g14976.t1.intron1;Parent=g14976.t1;
NC_088783.1_Calliphora_vicina_chromosome_4,_idCalVici1.1,_whole_genome_shotgun_sequence	AUGUSTUS	CDS	22803498	22803732	0.57	-	0	ID=g14976.t1.CDS2;Parent=g14976.t1;
NC_088783.1_Calliphora_vicina_chromosome_4,_idCalVici1.1,_whole_genome_shotgun_sequence	AUGUSTUS	exon	22803498	22803732	.	-	.	ID=g14976.t1.exon2;Parent=g14976.t1;
NC_088783.1_Calliphora_vicina_chromosome_4,_idCalVici1.1,_whole_genome_shotgun_sequence	AUGUSTUS	start_codon	22803730	22803732	.	-	0	ID=g14976.t1.start1;Parent=g14976.t1;
NC_088783.1_Calliphora_vicina_chromosome_4,_idCalVici1.1,_whole_genome_shotgun_sequence	AUGUSTUS	gene	22822535	22828324	.	+	.	ID=g14977;
NC_088783.1_Calliphora_vicina_chromosome_4,_idCalVici1.1,_whole_genome_shotgun_sequence	AUGUSTUS	mRNA	22822535	22828324	1	+	.	ID=g14977.t1;Parent=g14977;
NC_088783.1_Calliphora_vicina_chromosome_4,_idCalVici1.1,_whole_genome_shotgun_sequence	AUGUSTUS	start_codon	22822535	22822537	.	+	0	ID=g14977.t1.start1;Parent=g14977.t1;
NC_088783.1_Calliphora_vicina_chromosome_4,_idCalVici1.1,_whole_genome_shotgun_sequence	AUGUSTUS	CDS	22822535	22822604	1	+	0	ID=g14977.t1.CDS1;Parent=g14977.t1;
NC_088783.1_Calliphora_vicina_chromosome_4,_idCalVici1.1,_whole_genome_shotgun_sequence	AUGUSTUS	exon	22822535	22822604	.	+	.	ID=g14977.t1.exon1;Parent=g14977.t1;
NC_088783.1_Calliphora_vicina_chromosome_4,_idCalVici1.1,_whole_genome_shotgun_sequence	AUGUSTUS	intron	22822605	22822697	1	+	.	ID=g14977.t1.intron1;Parent=g14977.t1;
NC_088783.1_Calliphora_vicina_chromosome_4,_idCalVici1.1,_whole_genome_shotgun_sequence	AUGUSTUS	CDS	22822698	22822810	1	+	2	ID=g14977.t1.CDS2;Parent=g14977.t1;
NC_088783.1_Calliphora_vicina_chromosome_4,_idCalVici1.1,_whole_genome_shotgun_sequence	AUGUSTUS	exon	22822698	22822810	.	+	.	ID=g14977.t1.exon2;Parent=g14977.t1;
NC_088783.1_Calliphora_vicina_chromosome_4,_idCalVici1.1,_whole_genome_shotgun_sequence	AUGUSTUS	intron	22822811	22823539	1	+	.	ID=g14977.t1.intron2;Parent=g14977.t1;
NC_088783.1_Calliphora_vicina_chromosome_4,_idCalVici1.1,_whole_genome_shotgun_sequence	AUGUSTUS	CDS	22823540	22823688	1	+	0	ID=g14977.t1.CDS3;Parent=g14977.t1;
NC_088783.1_Calliphora_vicina_chromosome_4,_idCalVici1.1,_whole_genome_shotgun_sequence	AUGUSTUS	exon	22823540	22823688	.	+	.	ID=g14977.t1.exon3;Parent=g14977.t1;
NC_088783.1_Calliphora_vicina_chromosome_4,_idCalVici1.1,_whole_genome_shotgun_sequence	AUGUSTUS	intron	22823689	22823775	1	+	.	ID=g14977.t1.intron3;Parent=g14977.t1;
NC_088783.1_Calliphora_vicina_chromosome_4,_idCalVici1.1,_whole_genome_shotgun_sequence	AUGUSTUS	CDS	22823776	22824239	1	+	1	ID=g14977.t1.CDS4;Parent=g14977.t1;
NC_088783.1_Calliphora_vicina_chromosome_4,_idCalVici1.1,_whole_genome_shotgun_sequence	AUGUSTUS	exon	22823776	22824239	.	+	.	ID=g14977.t1.exon4;Parent=g14977.t1;
NC_088783.1_Calliphora_vicina_chromosome_4,_idCalVici1.1,_whole_genome_shotgun_sequence	AUGUSTUS	intron	22824240	22824315	1	+	.	ID=g14977.t1.intron4;Parent=g14977.t1;
NC_088783.1_Calliphora_vicina_chromosome_4,_idCalVici1.1,_whole_genome_shotgun_sequence	AUGUSTUS	CDS	22824316	22824415	1	+	2	ID=g14977.t1.CDS5;Parent=g14977.t1;
NC_088783.1_Calliphora_vicina_chromosome_4,_idCalVici1.1,_whole_genome_shotgun_sequence	AUGUSTUS	exon	22824316	22824415	.	+	.	ID=g14977.t1.exon5;Parent=g14977.t1;
NC_088783.1_Calliphora_vicina_chromosome_4,_idCalVici1.1,_whole_genome_shotgun_sequence	AUGUSTUS	intron	22824416	22824503	1	+	.	ID=g14977.t1.intron5;Parent=g14977.t1;
NC_088783.1_Calliphora_vicina_chromosome_4,_idCalVici1.1,_whole_genome_shotgun_sequence	AUGUSTUS	CDS	22824504	22824699	1	+	1	ID=g14977.t1.CDS6;Parent=g14977.t1;
NC_088783.1_Calliphora_vicina_chromosome_4,_idCalVici1.1,_whole_genome_shotgun_sequence	AUGUSTUS	exon	22824504	22824699	.	+	.	ID=g14977.t1.exon6;Parent=g14977.t1;
NC_088783.1_Calliphora_vicina_chromosome_4,_idCalVici1.1,_whole_genome_shotgun_sequence	AUGUSTUS	intron	22824700	22826911	1	+	.	ID=g14977.t1.intron6;Parent=g14977.t1;
NC_088783.1_Calliphora_vicina_chromosome_4,_idCalVici1.1,_whole_genome_shotgun_sequence	AUGUSTUS	CDS	22826912	22828324	1	+	0	ID=g14977.t1.CDS7;Parent=g14977.t1;
NC_088783.1_Calliphora_vicina_chromosome_4,_idCalVici1.1,_whole_genome_shotgun_sequence	AUGUSTUS	exon	22826912	22828324	.	+	.	ID=g14977.t1.exon7;Parent=g14977.t1;
NC_088783.1_Calliphora_vicina_chromosome_4,_idCalVici1.1,_whole_genome_shotgun_sequence	AUGUSTUS	stop_codon	22828322	22828324	.	+	0	ID=g14977.t1.stop1;Parent=g14977.t1;
NC_088783.1_Calliphora_vicina_chromosome_4,_idCalVici1.1,_whole_genome_shotgun_sequence	GeneMark.hmm3	mRNA	22822535	22825539	.	+	.	ID=g14977.t2;Parent=g14977;
NC_088783.1_Calliphora_vicina_chromosome_4,_idCalVici1.1,_whole_genome_shotgun_sequence	GeneMark.hmm3	start_codon	22822535	22822537	.	+	0	ID=g14977.t2.start1;Parent=g14977.t2;
NC_088783.1_Calliphora_vicina_chromosome_4,_idCalVici1.1,_whole_genome_shotgun_sequence	GeneMark.hmm3	CDS	22822535	22822604	.	+	0	ID=g14977.t2.CDS1;Parent=g14977.t2;
NC_088783.1_Calliphora_vicina_chromosome_4,_idCalVici1.1,_whole_genome_shotgun_sequence	GeneMark.hmm3	exon	22822535	22822604	0	+	.	ID=g14977.t2.exon1;Parent=g14977.t2;
NC_088783.1_Calliphora_vicina_chromosome_4,_idCalVici1.1,_whole_genome_shotgun_sequence	GeneMark.hmm3	intron	22822605	22822697	.	+	2	ID=g14977.t2.intron1;Parent=g14977.t2;
NC_088783.1_Calliphora_vicina_chromosome_4,_idCalVici1.1,_whole_genome_shotgun_sequence	GeneMark.hmm3	CDS	22822698	22822810	.	+	2	ID=g14977.t2.CDS2;Parent=g14977.t2;
NC_088783.1_Calliphora_vicina_chromosome_4,_idCalVici1.1,_whole_genome_shotgun_sequence	GeneMark.hmm3	exon	22822698	22822810	0	+	.	ID=g14977.t2.exon2;Parent=g14977.t2;
NC_088783.1_Calliphora_vicina_chromosome_4,_idCalVici1.1,_whole_genome_shotgun_sequence	GeneMark.hmm3	intron	22822811	22823539	.	+	0	ID=g14977.t2.intron2;Parent=g14977.t2;
NC_088783.1_Calliphora_vicina_chromosome_4,_idCalVici1.1,_whole_genome_shotgun_sequence	GeneMark.hmm3	CDS	22823540	22823688	.	+	0	ID=g14977.t2.CDS3;Parent=g14977.t2;
NC_088783.1_Calliphora_vicina_chromosome_4,_idCalVici1.1,_whole_genome_shotgun_sequence	GeneMark.hmm3	exon	22823540	22823688	0	+	.	ID=g14977.t2.exon3;Parent=g14977.t2;
NC_088783.1_Calliphora_vicina_chromosome_4,_idCalVici1.1,_whole_genome_shotgun_sequence	GeneMark.hmm3	intron	22823689	22823775	.	+	1	ID=g14977.t2.intron3;Parent=g14977.t2;
NC_088783.1_Calliphora_vicina_chromosome_4,_idCalVici1.1,_whole_genome_shotgun_sequence	GeneMark.hmm3	CDS	22823776	22824239	.	+	1	ID=g14977.t2.CDS4;Parent=g14977.t2;
NC_088783.1_Calliphora_vicina_chromosome_4,_idCalVici1.1,_whole_genome_shotgun_sequence	GeneMark.hmm3	exon	22823776	22824239	0	+	.	ID=g14977.t2.exon4;Parent=g14977.t2;
NC_088783.1_Calliphora_vicina_chromosome_4,_idCalVici1.1,_whole_genome_shotgun_sequence	GeneMark.hmm3	intron	22824240	22824315	.	+	2	ID=g14977.t2.intron4;Parent=g14977.t2;
NC_088783.1_Calliphora_vicina_chromosome_4,_idCalVici1.1,_whole_genome_shotgun_sequence	GeneMark.hmm3	CDS	22824316	22824415	.	+	2	ID=g14977.t2.CDS5;Parent=g14977.t2;
NC_088783.1_Calliphora_vicina_chromosome_4,_idCalVici1.1,_whole_genome_shotgun_sequence	GeneMark.hmm3	exon	22824316	22824415	0	+	.	ID=g14977.t2.exon5;Parent=g14977.t2;
NC_088783.1_Calliphora_vicina_chromosome_4,_idCalVici1.1,_whole_genome_shotgun_sequence	GeneMark.hmm3	intron	22824416	22824503	.	+	1	ID=g14977.t2.intron5;Parent=g14977.t2;
NC_088783.1_Calliphora_vicina_chromosome_4,_idCalVici1.1,_whole_genome_shotgun_sequence	GeneMark.hmm3	CDS	22824504	22824699	.	+	1	ID=g14977.t2.CDS6;Parent=g14977.t2;
NC_088783.1_Calliphora_vicina_chromosome_4,_idCalVici1.1,_whole_genome_shotgun_sequence	GeneMark.hmm3	exon	22824504	22824699	0	+	.	ID=g14977.t2.exon6;Parent=g14977.t2;
NC_088783.1_Calliphora_vicina_chromosome_4,_idCalVici1.1,_whole_genome_shotgun_sequence	GeneMark.hmm3	intron	22824700	22825299	.	+	0	ID=g14977.t2.intron6;Parent=g14977.t2;
NC_088783.1_Calliphora_vicina_chromosome_4,_idCalVici1.1,_whole_genome_shotgun_sequence	GeneMark.hmm3	CDS	22825300	22825539	.	+	0	ID=g14977.t2.CDS7;Parent=g14977.t2;
NC_088783.1_Calliphora_vicina_chromosome_4,_idCalVici1.1,_whole_genome_shotgun_sequence	GeneMark.hmm3	exon	22825300	22825539	0	+	.	ID=g14977.t2.exon7;Parent=g14977.t2;
NC_088783.1_Calliphora_vicina_chromosome_4,_idCalVici1.1,_whole_genome_shotgun_sequence	GeneMark.hmm3	stop_codon	22825537	22825539	.	+	0	ID=g14977.t2.stop1;Parent=g14977.t2;
NC_088783.1_Calliphora_vicina_chromosome_4,_idCalVici1.1,_whole_genome_shotgun_sequence	AUGUSTUS	gene	22859148	22859615	.	-	.	ID=g14978;
NC_088783.1_Calliphora_vicina_chromosome_4,_idCalVici1.1,_whole_genome_shotgun_sequence	AUGUSTUS	mRNA	22859148	22859615	1	-	.	ID=g14978.t1;Parent=g14978;
NC_088783.1_Calliphora_vicina_chromosome_4,_idCalVici1.1,_whole_genome_shotgun_sequence	AUGUSTUS	stop_codon	22859148	22859150	.	-	0	ID=g14978.t1.stop1;Parent=g14978.t1;
NC_088783.1_Calliphora_vicina_chromosome_4,_idCalVici1.1,_whole_genome_shotgun_sequence	AUGUSTUS	CDS	22859148	22859457	1	-	1	ID=g14978.t1.CDS1;Parent=g14978.t1;
NC_088783.1_Calliphora_vicina_chromosome_4,_idCalVici1.1,_whole_genome_shotgun_sequence	AUGUSTUS	exon	22859148	22859457	.	-	.	ID=g14978.t1.exon1;Parent=g14978.t1;
NC_088783.1_Calliphora_vicina_chromosome_4,_idCalVici1.1,_whole_genome_shotgun_sequence	AUGUSTUS	intron	22859458	22859517	1	-	.	ID=g14978.t1.intron1;Parent=g14978.t1;
NC_088783.1_Calliphora_vicina_chromosome_4,_idCalVici1.1,_whole_genome_shotgun_sequence	AUGUSTUS	CDS	22859518	22859615	1	-	0	ID=g14978.t1.CDS2;Parent=g14978.t1;
NC_088783.1_Calliphora_vicina_chromosome_4,_idCalVici1.1,_whole_genome_shotgun_sequence	AUGUSTUS	exon	22859518	22859615	.	-	.	ID=g14978.t1.exon2;Parent=g14978.t1;
NC_088783.1_Calliphora_vicina_chromosome_4,_idCalVici1.1,_whole_genome_shotgun_sequence	AUGUSTUS	start_codon	22859613	22859615	.	-	0	ID=g14978.t1.start1;Parent=g14978.t1;
NC_088783.1_Calliphora_vicina_chromosome_4,_idCalVici1.1,_whole_genome_shotgun_sequence	AUGUSTUS	gene	23164222	23168121	.	-	.	ID=g14979;
NC_088783.1_Calliphora_vicina_chromosome_4,_idCalVici1.1,_whole_genome_shotgun_sequence	AUGUSTUS	mRNA	23164222	23168121	1	-	.	ID=g14979.t1;Parent=g14979;
NC_088783.1_Calliphora_vicina_chromosome_4,_idCalVici1.1,_whole_genome_shotgun_sequence	AUGUSTUS	stop_codon	23164222	23164224	.	-	0	ID=g14979.t1.stop1;Parent=g14979.t1;
NC_088783.1_Calliphora_vicina_chromosome_4,_idCalVici1.1,_whole_genome_shotgun_sequence	AUGUSTUS	CDS	23164222	23168121	1	-	0	ID=g14979.t1.CDS1;Parent=g14979.t1;
NC_088783.1_Calliphora_vicina_chromosome_4,_idCalVici1.1,_whole_genome_shotgun_sequence	AUGUSTUS	exon	23164222	23168121	.	-	.	ID=g14979.t1.exon1;Parent=g14979.t1;
NC_088783.1_Calliphora_vicina_chromosome_4,_idCalVici1.1,_whole_genome_shotgun_sequence	AUGUSTUS	start_codon	23168119	23168121	.	-	0	ID=g14979.t1.start1;Parent=g14979.t1;
NC_088783.1_Calliphora_vicina_chromosome_4,_idCalVici1.1,_whole_genome_shotgun_sequence	AUGUSTUS	gene	23301768	23320129	.	-	.	ID=g14980;
NC_088783.1_Calliphora_vicina_chromosome_4,_idCalVici1.1,_whole_genome_shotgun_sequence	AUGUSTUS	mRNA	23301768	23320129	1	-	.	ID=g14980.t1;Parent=g14980;
NC_088783.1_Calliphora_vicina_chromosome_4,_idCalVici1.1,_whole_genome_shotgun_sequence	AUGUSTUS	stop_codon	23301768	23301770	.	-	0	ID=g14980.t1.stop1;Parent=g14980.t1;
NC_088783.1_Calliphora_vicina_chromosome_4,_idCalVici1.1,_whole_genome_shotgun_sequence	AUGUSTUS	CDS	23301768	23304038	1	-	0	ID=g14980.t1.CDS1;Parent=g14980.t1;
NC_088783.1_Calliphora_vicina_chromosome_4,_idCalVici1.1,_whole_genome_shotgun_sequence	AUGUSTUS	exon	23301768	23304038	.	-	.	ID=g14980.t1.exon1;Parent=g14980.t1;
NC_088783.1_Calliphora_vicina_chromosome_4,_idCalVici1.1,_whole_genome_shotgun_sequence	AUGUSTUS	intron	23304039	23309133	1	-	.	ID=g14980.t1.intron1;Parent=g14980.t1;
NC_088783.1_Calliphora_vicina_chromosome_4,_idCalVici1.1,_whole_genome_shotgun_sequence	AUGUSTUS	CDS	23309134	23309598	1	-	0	ID=g14980.t1.CDS2;Parent=g14980.t1;
NC_088783.1_Calliphora_vicina_chromosome_4,_idCalVici1.1,_whole_genome_shotgun_sequence	AUGUSTUS	exon	23309134	23309598	.	-	.	ID=g14980.t1.exon2;Parent=g14980.t1;
NC_088783.1_Calliphora_vicina_chromosome_4,_idCalVici1.1,_whole_genome_shotgun_sequence	AUGUSTUS	intron	23309599	23309979	1	-	.	ID=g14980.t1.intron2;Parent=g14980.t1;
NC_088783.1_Calliphora_vicina_chromosome_4,_idCalVici1.1,_whole_genome_shotgun_sequence	AUGUSTUS	CDS	23309980	23310085	1	-	1	ID=g14980.t1.CDS3;Parent=g14980.t1;
NC_088783.1_Calliphora_vicina_chromosome_4,_idCalVici1.1,_whole_genome_shotgun_sequence	AUGUSTUS	exon	23309980	23310085	.	-	.	ID=g14980.t1.exon3;Parent=g14980.t1;
NC_088783.1_Calliphora_vicina_chromosome_4,_idCalVici1.1,_whole_genome_shotgun_sequence	AUGUSTUS	intron	23310086	23315363	1	-	.	ID=g14980.t1.intron3;Parent=g14980.t1;
NC_088783.1_Calliphora_vicina_chromosome_4,_idCalVici1.1,_whole_genome_shotgun_sequence	AUGUSTUS	CDS	23315364	23315454	1	-	2	ID=g14980.t1.CDS4;Parent=g14980.t1;
NC_088783.1_Calliphora_vicina_chromosome_4,_idCalVici1.1,_whole_genome_shotgun_sequence	AUGUSTUS	exon	23315364	23315454	.	-	.	ID=g14980.t1.exon4;Parent=g14980.t1;
NC_088783.1_Calliphora_vicina_chromosome_4,_idCalVici1.1,_whole_genome_shotgun_sequence	AUGUSTUS	intron	23315455	23315697	1	-	.	ID=g14980.t1.intron4;Parent=g14980.t1;
NC_088783.1_Calliphora_vicina_chromosome_4,_idCalVici1.1,_whole_genome_shotgun_sequence	AUGUSTUS	CDS	23315698	23320129	1	-	0	ID=g14980.t1.CDS5;Parent=g14980.t1;
NC_088783.1_Calliphora_vicina_chromosome_4,_idCalVici1.1,_whole_genome_shotgun_sequence	AUGUSTUS	exon	23315698	23320129	.	-	.	ID=g14980.t1.exon5;Parent=g14980.t1;
NC_088783.1_Calliphora_vicina_chromosome_4,_idCalVici1.1,_whole_genome_shotgun_sequence	AUGUSTUS	start_codon	23320127	23320129	.	-	0	ID=g14980.t1.start1;Parent=g14980.t1;
NC_088783.1_Calliphora_vicina_chromosome_4,_idCalVici1.1,_whole_genome_shotgun_sequence	AUGUSTUS	gene	23471771	23472969	.	+	.	ID=g14981;
NC_088783.1_Calliphora_vicina_chromosome_4,_idCalVici1.1,_whole_genome_shotgun_sequence	AUGUSTUS	mRNA	23471771	23472969	1	+	.	ID=g14981.t1;Parent=g14981;
NC_088783.1_Calliphora_vicina_chromosome_4,_idCalVici1.1,_whole_genome_shotgun_sequence	AUGUSTUS	start_codon	23471771	23471773	.	+	0	ID=g14981.t1.start1;Parent=g14981.t1;
NC_088783.1_Calliphora_vicina_chromosome_4,_idCalVici1.1,_whole_genome_shotgun_sequence	AUGUSTUS	CDS	23471771	23472695	1	+	0	ID=g14981.t1.CDS1;Parent=g14981.t1;
NC_088783.1_Calliphora_vicina_chromosome_4,_idCalVici1.1,_whole_genome_shotgun_sequence	AUGUSTUS	exon	23471771	23472695	.	+	.	ID=g14981.t1.exon1;Parent=g14981.t1;
NC_088783.1_Calliphora_vicina_chromosome_4,_idCalVici1.1,_whole_genome_shotgun_sequence	AUGUSTUS	intron	23472696	23472763	1	+	.	ID=g14981.t1.intron1;Parent=g14981.t1;
NC_088783.1_Calliphora_vicina_chromosome_4,_idCalVici1.1,_whole_genome_shotgun_sequence	AUGUSTUS	CDS	23472764	23472969	1	+	2	ID=g14981.t1.CDS2;Parent=g14981.t1;
NC_088783.1_Calliphora_vicina_chromosome_4,_idCalVici1.1,_whole_genome_shotgun_sequence	AUGUSTUS	exon	23472764	23472969	.	+	.	ID=g14981.t1.exon2;Parent=g14981.t1;
NC_088783.1_Calliphora_vicina_chromosome_4,_idCalVici1.1,_whole_genome_shotgun_sequence	AUGUSTUS	stop_codon	23472967	23472969	.	+	0	ID=g14981.t1.stop1;Parent=g14981.t1;
NC_088783.1_Calliphora_vicina_chromosome_4,_idCalVici1.1,_whole_genome_shotgun_sequence	AUGUSTUS	gene	23605604	23610071	.	+	.	ID=g14982;
NC_088783.1_Calliphora_vicina_chromosome_4,_idCalVici1.1,_whole_genome_shotgun_sequence	AUGUSTUS	mRNA	23605604	23610071	0.18	+	.	ID=g14982.t1;Parent=g14982;
NC_088783.1_Calliphora_vicina_chromosome_4,_idCalVici1.1,_whole_genome_shotgun_sequence	AUGUSTUS	start_codon	23605604	23605606	.	+	0	ID=g14982.t1.start1;Parent=g14982.t1;
NC_088783.1_Calliphora_vicina_chromosome_4,_idCalVici1.1,_whole_genome_shotgun_sequence	AUGUSTUS	CDS	23605604	23606588	0.38	+	0	ID=g14982.t1.CDS1;Parent=g14982.t1;
NC_088783.1_Calliphora_vicina_chromosome_4,_idCalVici1.1,_whole_genome_shotgun_sequence	AUGUSTUS	exon	23605604	23606588	.	+	.	ID=g14982.t1.exon1;Parent=g14982.t1;
NC_088783.1_Calliphora_vicina_chromosome_4,_idCalVici1.1,_whole_genome_shotgun_sequence	AUGUSTUS	intron	23606589	23609961	0.27	+	.	ID=g14982.t1.intron1;Parent=g14982.t1;
NC_088783.1_Calliphora_vicina_chromosome_4,_idCalVici1.1,_whole_genome_shotgun_sequence	AUGUSTUS	CDS	23609962	23610071	0.37	+	2	ID=g14982.t1.CDS2;Parent=g14982.t1;
NC_088783.1_Calliphora_vicina_chromosome_4,_idCalVici1.1,_whole_genome_shotgun_sequence	AUGUSTUS	exon	23609962	23610071	.	+	.	ID=g14982.t1.exon2;Parent=g14982.t1;
NC_088783.1_Calliphora_vicina_chromosome_4,_idCalVici1.1,_whole_genome_shotgun_sequence	AUGUSTUS	stop_codon	23610069	23610071	.	+	0	ID=g14982.t1.stop1;Parent=g14982.t1;
NC_088783.1_Calliphora_vicina_chromosome_4,_idCalVici1.1,_whole_genome_shotgun_sequence	AUGUSTUS	gene	23797523	23819330	.	+	.	ID=g14983;
NC_088783.1_Calliphora_vicina_chromosome_4,_idCalVici1.1,_whole_genome_shotgun_sequence	AUGUSTUS	mRNA	23797523	23819330	1	+	.	ID=g14983.t1;Parent=g14983;
NC_088783.1_Calliphora_vicina_chromosome_4,_idCalVici1.1,_whole_genome_shotgun_sequence	AUGUSTUS	start_codon	23797523	23797525	.	+	0	ID=g14983.t1.start1;Parent=g14983.t1;
NC_088783.1_Calliphora_vicina_chromosome_4,_idCalVici1.1,_whole_genome_shotgun_sequence	AUGUSTUS	CDS	23797523	23797708	1	+	0	ID=g14983.t1.CDS1;Parent=g14983.t1;
NC_088783.1_Calliphora_vicina_chromosome_4,_idCalVici1.1,_whole_genome_shotgun_sequence	AUGUSTUS	exon	23797523	23797708	.	+	.	ID=g14983.t1.exon1;Parent=g14983.t1;
NC_088783.1_Calliphora_vicina_chromosome_4,_idCalVici1.1,_whole_genome_shotgun_sequence	AUGUSTUS	intron	23797709	23808681	1	+	.	ID=g14983.t1.intron1;Parent=g14983.t1;
NC_088783.1_Calliphora_vicina_chromosome_4,_idCalVici1.1,_whole_genome_shotgun_sequence	AUGUSTUS	CDS	23808682	23808870	1	+	0	ID=g14983.t1.CDS2;Parent=g14983.t1;
NC_088783.1_Calliphora_vicina_chromosome_4,_idCalVici1.1,_whole_genome_shotgun_sequence	AUGUSTUS	exon	23808682	23808870	.	+	.	ID=g14983.t1.exon2;Parent=g14983.t1;
NC_088783.1_Calliphora_vicina_chromosome_4,_idCalVici1.1,_whole_genome_shotgun_sequence	AUGUSTUS	intron	23808871	23808961	1	+	.	ID=g14983.t1.intron2;Parent=g14983.t1;
NC_088783.1_Calliphora_vicina_chromosome_4,_idCalVici1.1,_whole_genome_shotgun_sequence	AUGUSTUS	CDS	23808962	23809346	1	+	0	ID=g14983.t1.CDS3;Parent=g14983.t1;
NC_088783.1_Calliphora_vicina_chromosome_4,_idCalVici1.1,_whole_genome_shotgun_sequence	AUGUSTUS	exon	23808962	23809346	.	+	.	ID=g14983.t1.exon3;Parent=g14983.t1;
NC_088783.1_Calliphora_vicina_chromosome_4,_idCalVici1.1,_whole_genome_shotgun_sequence	AUGUSTUS	intron	23809347	23809419	1	+	.	ID=g14983.t1.intron3;Parent=g14983.t1;
NC_088783.1_Calliphora_vicina_chromosome_4,_idCalVici1.1,_whole_genome_shotgun_sequence	AUGUSTUS	CDS	23809420	23809681	1	+	2	ID=g14983.t1.CDS4;Parent=g14983.t1;
NC_088783.1_Calliphora_vicina_chromosome_4,_idCalVici1.1,_whole_genome_shotgun_sequence	AUGUSTUS	exon	23809420	23809681	.	+	.	ID=g14983.t1.exon4;Parent=g14983.t1;
NC_088783.1_Calliphora_vicina_chromosome_4,_idCalVici1.1,_whole_genome_shotgun_sequence	AUGUSTUS	intron	23809682	23809750	1	+	.	ID=g14983.t1.intron4;Parent=g14983.t1;
NC_088783.1_Calliphora_vicina_chromosome_4,_idCalVici1.1,_whole_genome_shotgun_sequence	AUGUSTUS	CDS	23809751	23809896	1	+	1	ID=g14983.t1.CDS5;Parent=g14983.t1;
NC_088783.1_Calliphora_vicina_chromosome_4,_idCalVici1.1,_whole_genome_shotgun_sequence	AUGUSTUS	exon	23809751	23809896	.	+	.	ID=g14983.t1.exon5;Parent=g14983.t1;
NC_088783.1_Calliphora_vicina_chromosome_4,_idCalVici1.1,_whole_genome_shotgun_sequence	AUGUSTUS	intron	23809897	23811237	1	+	.	ID=g14983.t1.intron5;Parent=g14983.t1;
NC_088783.1_Calliphora_vicina_chromosome_4,_idCalVici1.1,_whole_genome_shotgun_sequence	AUGUSTUS	CDS	23811238	23811288	1	+	2	ID=g14983.t1.CDS6;Parent=g14983.t1;
NC_088783.1_Calliphora_vicina_chromosome_4,_idCalVici1.1,_whole_genome_shotgun_sequence	AUGUSTUS	exon	23811238	23811288	.	+	.	ID=g14983.t1.exon6;Parent=g14983.t1;
NC_088783.1_Calliphora_vicina_chromosome_4,_idCalVici1.1,_whole_genome_shotgun_sequence	AUGUSTUS	intron	23811289	23818476	1	+	.	ID=g14983.t1.intron6;Parent=g14983.t1;
NC_088783.1_Calliphora_vicina_chromosome_4,_idCalVici1.1,_whole_genome_shotgun_sequence	AUGUSTUS	CDS	23818477	23819330	1	+	2	ID=g14983.t1.CDS7;Parent=g14983.t1;
NC_088783.1_Calliphora_vicina_chromosome_4,_idCalVici1.1,_whole_genome_shotgun_sequence	AUGUSTUS	exon	23818477	23819330	.	+	.	ID=g14983.t1.exon7;Parent=g14983.t1;
NC_088783.1_Calliphora_vicina_chromosome_4,_idCalVici1.1,_whole_genome_shotgun_sequence	AUGUSTUS	stop_codon	23819328	23819330	.	+	0	ID=g14983.t1.stop1;Parent=g14983.t1;
NC_088783.1_Calliphora_vicina_chromosome_4,_idCalVici1.1,_whole_genome_shotgun_sequence	AUGUSTUS	gene	23824092	23825120	.	+	.	ID=g14984;
NC_088783.1_Calliphora_vicina_chromosome_4,_idCalVici1.1,_whole_genome_shotgun_sequence	AUGUSTUS	mRNA	23824092	23825120	1	+	.	ID=g14984.t1;Parent=g14984;
NC_088783.1_Calliphora_vicina_chromosome_4,_idCalVici1.1,_whole_genome_shotgun_sequence	AUGUSTUS	start_codon	23824092	23824094	.	+	0	ID=g14984.t1.start1;Parent=g14984.t1;
NC_088783.1_Calliphora_vicina_chromosome_4,_idCalVici1.1,_whole_genome_shotgun_sequence	AUGUSTUS	CDS	23824092	23825120	1	+	0	ID=g14984.t1.CDS1;Parent=g14984.t1;
NC_088783.1_Calliphora_vicina_chromosome_4,_idCalVici1.1,_whole_genome_shotgun_sequence	AUGUSTUS	exon	23824092	23825120	.	+	.	ID=g14984.t1.exon1;Parent=g14984.t1;
NC_088783.1_Calliphora_vicina_chromosome_4,_idCalVici1.1,_whole_genome_shotgun_sequence	AUGUSTUS	stop_codon	23825118	23825120	.	+	0	ID=g14984.t1.stop1;Parent=g14984.t1;
NC_088783.1_Calliphora_vicina_chromosome_4,_idCalVici1.1,_whole_genome_shotgun_sequence	AUGUSTUS	gene	23825160	23833297	.	+	.	ID=g14985;
NC_088783.1_Calliphora_vicina_chromosome_4,_idCalVici1.1,_whole_genome_shotgun_sequence	AUGUSTUS	mRNA	23825160	23833297	1	+	.	ID=g14985.t1;Parent=g14985;
NC_088783.1_Calliphora_vicina_chromosome_4,_idCalVici1.1,_whole_genome_shotgun_sequence	AUGUSTUS	start_codon	23825160	23825162	.	+	0	ID=g14985.t1.start1;Parent=g14985.t1;
NC_088783.1_Calliphora_vicina_chromosome_4,_idCalVici1.1,_whole_genome_shotgun_sequence	AUGUSTUS	CDS	23825160	23825358	1	+	0	ID=g14985.t1.CDS1;Parent=g14985.t1;
NC_088783.1_Calliphora_vicina_chromosome_4,_idCalVici1.1,_whole_genome_shotgun_sequence	AUGUSTUS	exon	23825160	23825358	.	+	.	ID=g14985.t1.exon1;Parent=g14985.t1;
NC_088783.1_Calliphora_vicina_chromosome_4,_idCalVici1.1,_whole_genome_shotgun_sequence	AUGUSTUS	intron	23825359	23832686	1	+	.	ID=g14985.t1.intron1;Parent=g14985.t1;
NC_088783.1_Calliphora_vicina_chromosome_4,_idCalVici1.1,_whole_genome_shotgun_sequence	AUGUSTUS	CDS	23832687	23832820	1	+	2	ID=g14985.t1.CDS2;Parent=g14985.t1;
NC_088783.1_Calliphora_vicina_chromosome_4,_idCalVici1.1,_whole_genome_shotgun_sequence	AUGUSTUS	exon	23832687	23832820	.	+	.	ID=g14985.t1.exon2;Parent=g14985.t1;
NC_088783.1_Calliphora_vicina_chromosome_4,_idCalVici1.1,_whole_genome_shotgun_sequence	AUGUSTUS	intron	23832821	23832970	1	+	.	ID=g14985.t1.intron2;Parent=g14985.t1;
NC_088783.1_Calliphora_vicina_chromosome_4,_idCalVici1.1,_whole_genome_shotgun_sequence	AUGUSTUS	CDS	23832971	23833297	1	+	0	ID=g14985.t1.CDS3;Parent=g14985.t1;
NC_088783.1_Calliphora_vicina_chromosome_4,_idCalVici1.1,_whole_genome_shotgun_sequence	AUGUSTUS	exon	23832971	23833297	.	+	.	ID=g14985.t1.exon3;Parent=g14985.t1;
NC_088783.1_Calliphora_vicina_chromosome_4,_idCalVici1.1,_whole_genome_shotgun_sequence	AUGUSTUS	stop_codon	23833295	23833297	.	+	0	ID=g14985.t1.stop1;Parent=g14985.t1;
NC_088783.1_Calliphora_vicina_chromosome_4,_idCalVici1.1,_whole_genome_shotgun_sequence	AUGUSTUS	gene	23837394	23838026	.	+	.	ID=g14986;
NC_088783.1_Calliphora_vicina_chromosome_4,_idCalVici1.1,_whole_genome_shotgun_sequence	AUGUSTUS	mRNA	23837418	23838026	1	+	.	ID=g14986.t1;Parent=g14986;
NC_088783.1_Calliphora_vicina_chromosome_4,_idCalVici1.1,_whole_genome_shotgun_sequence	AUGUSTUS	start_codon	23837418	23837420	.	+	0	ID=g14986.t1.start1;Parent=g14986.t1;
NC_088783.1_Calliphora_vicina_chromosome_4,_idCalVici1.1,_whole_genome_shotgun_sequence	AUGUSTUS	CDS	23837418	23838026	1	+	0	ID=g14986.t1.CDS1;Parent=g14986.t1;
NC_088783.1_Calliphora_vicina_chromosome_4,_idCalVici1.1,_whole_genome_shotgun_sequence	AUGUSTUS	exon	23837418	23838026	.	+	.	ID=g14986.t1.exon1;Parent=g14986.t1;
NC_088783.1_Calliphora_vicina_chromosome_4,_idCalVici1.1,_whole_genome_shotgun_sequence	AUGUSTUS	stop_codon	23838024	23838026	.	+	0	ID=g14986.t1.stop1;Parent=g14986.t1;
NC_088783.1_Calliphora_vicina_chromosome_4,_idCalVici1.1,_whole_genome_shotgun_sequence	GeneMark.hmm3	mRNA	23837394	23838026	.	+	.	ID=g14986.t2;Parent=g14986;
NC_088783.1_Calliphora_vicina_chromosome_4,_idCalVici1.1,_whole_genome_shotgun_sequence	GeneMark.hmm3	CDS	23837394	23838026	.	+	0	ID=g14986.t2.CDS1;Parent=g14986.t2;
NC_088783.1_Calliphora_vicina_chromosome_4,_idCalVici1.1,_whole_genome_shotgun_sequence	GeneMark.hmm3	exon	23837394	23838026	.	+	0	ID=g14986.t2.exon1;Parent=g14986.t2;
NC_088783.1_Calliphora_vicina_chromosome_4,_idCalVici1.1,_whole_genome_shotgun_sequence	AUGUSTUS	gene	23844696	23845485	.	+	.	ID=g14987;
NC_088783.1_Calliphora_vicina_chromosome_4,_idCalVici1.1,_whole_genome_shotgun_sequence	AUGUSTUS	mRNA	23844696	23845485	1	+	.	ID=g14987.t1;Parent=g14987;
NC_088783.1_Calliphora_vicina_chromosome_4,_idCalVici1.1,_whole_genome_shotgun_sequence	AUGUSTUS	start_codon	23844696	23844698	.	+	0	ID=g14987.t1.start1;Parent=g14987.t1;
NC_088783.1_Calliphora_vicina_chromosome_4,_idCalVici1.1,_whole_genome_shotgun_sequence	AUGUSTUS	CDS	23844696	23844788	1	+	0	ID=g14987.t1.CDS1;Parent=g14987.t1;
NC_088783.1_Calliphora_vicina_chromosome_4,_idCalVici1.1,_whole_genome_shotgun_sequence	AUGUSTUS	exon	23844696	23844788	.	+	.	ID=g14987.t1.exon1;Parent=g14987.t1;
NC_088783.1_Calliphora_vicina_chromosome_4,_idCalVici1.1,_whole_genome_shotgun_sequence	AUGUSTUS	intron	23844789	23844896	1	+	.	ID=g14987.t1.intron1;Parent=g14987.t1;
NC_088783.1_Calliphora_vicina_chromosome_4,_idCalVici1.1,_whole_genome_shotgun_sequence	AUGUSTUS	CDS	23844897	23845253	1	+	0	ID=g14987.t1.CDS2;Parent=g14987.t1;
NC_088783.1_Calliphora_vicina_chromosome_4,_idCalVici1.1,_whole_genome_shotgun_sequence	AUGUSTUS	exon	23844897	23845253	.	+	.	ID=g14987.t1.exon2;Parent=g14987.t1;
NC_088783.1_Calliphora_vicina_chromosome_4,_idCalVici1.1,_whole_genome_shotgun_sequence	AUGUSTUS	intron	23845254	23845317	1	+	.	ID=g14987.t1.intron2;Parent=g14987.t1;
NC_088783.1_Calliphora_vicina_chromosome_4,_idCalVici1.1,_whole_genome_shotgun_sequence	AUGUSTUS	CDS	23845318	23845485	1	+	0	ID=g14987.t1.CDS3;Parent=g14987.t1;
NC_088783.1_Calliphora_vicina_chromosome_4,_idCalVici1.1,_whole_genome_shotgun_sequence	AUGUSTUS	exon	23845318	23845485	.	+	.	ID=g14987.t1.exon3;Parent=g14987.t1;
NC_088783.1_Calliphora_vicina_chromosome_4,_idCalVici1.1,_whole_genome_shotgun_sequence	AUGUSTUS	stop_codon	23845483	23845485	.	+	0	ID=g14987.t1.stop1;Parent=g14987.t1;
NC_088783.1_Calliphora_vicina_chromosome_4,_idCalVici1.1,_whole_genome_shotgun_sequence	AUGUSTUS	gene	23846262	23856245	.	+	.	ID=g14988;
NC_088783.1_Calliphora_vicina_chromosome_4,_idCalVici1.1,_whole_genome_shotgun_sequence	AUGUSTUS	mRNA	23846262	23856245	1	+	.	ID=g14988.t1;Parent=g14988;
NC_088783.1_Calliphora_vicina_chromosome_4,_idCalVici1.1,_whole_genome_shotgun_sequence	AUGUSTUS	start_codon	23846262	23846264	.	+	0	ID=g14988.t1.start1;Parent=g14988.t1;
NC_088783.1_Calliphora_vicina_chromosome_4,_idCalVici1.1,_whole_genome_shotgun_sequence	AUGUSTUS	CDS	23846262	23851291	1	+	0	ID=g14988.t1.CDS1;Parent=g14988.t1;
NC_088783.1_Calliphora_vicina_chromosome_4,_idCalVici1.1,_whole_genome_shotgun_sequence	AUGUSTUS	exon	23846262	23851291	.	+	.	ID=g14988.t1.exon1;Parent=g14988.t1;
NC_088783.1_Calliphora_vicina_chromosome_4,_idCalVici1.1,_whole_genome_shotgun_sequence	AUGUSTUS	intron	23851292	23856043	1	+	.	ID=g14988.t1.intron1;Parent=g14988.t1;
NC_088783.1_Calliphora_vicina_chromosome_4,_idCalVici1.1,_whole_genome_shotgun_sequence	AUGUSTUS	CDS	23856044	23856245	1	+	1	ID=g14988.t1.CDS2;Parent=g14988.t1;
NC_088783.1_Calliphora_vicina_chromosome_4,_idCalVici1.1,_whole_genome_shotgun_sequence	AUGUSTUS	exon	23856044	23856245	.	+	.	ID=g14988.t1.exon2;Parent=g14988.t1;
NC_088783.1_Calliphora_vicina_chromosome_4,_idCalVici1.1,_whole_genome_shotgun_sequence	AUGUSTUS	stop_codon	23856243	23856245	.	+	0	ID=g14988.t1.stop1;Parent=g14988.t1;
NC_088783.1_Calliphora_vicina_chromosome_4,_idCalVici1.1,_whole_genome_shotgun_sequence	AUGUSTUS	gene	23859710	23868580	.	-	.	ID=g14989;
NC_088783.1_Calliphora_vicina_chromosome_4,_idCalVici1.1,_whole_genome_shotgun_sequence	AUGUSTUS	mRNA	23859710	23868580	1	-	.	ID=g14989.t1;Parent=g14989;
NC_088783.1_Calliphora_vicina_chromosome_4,_idCalVici1.1,_whole_genome_shotgun_sequence	AUGUSTUS	stop_codon	23859710	23859712	.	-	0	ID=g14989.t1.stop1;Parent=g14989.t1;
NC_088783.1_Calliphora_vicina_chromosome_4,_idCalVici1.1,_whole_genome_shotgun_sequence	AUGUSTUS	CDS	23859710	23859759	1	-	2	ID=g14989.t1.CDS1;Parent=g14989.t1;
NC_088783.1_Calliphora_vicina_chromosome_4,_idCalVici1.1,_whole_genome_shotgun_sequence	AUGUSTUS	exon	23859710	23859759	.	-	.	ID=g14989.t1.exon1;Parent=g14989.t1;
NC_088783.1_Calliphora_vicina_chromosome_4,_idCalVici1.1,_whole_genome_shotgun_sequence	AUGUSTUS	intron	23859760	23859828	1	-	.	ID=g14989.t1.intron1;Parent=g14989.t1;
NC_088783.1_Calliphora_vicina_chromosome_4,_idCalVici1.1,_whole_genome_shotgun_sequence	AUGUSTUS	CDS	23859829	23859967	1	-	0	ID=g14989.t1.CDS2;Parent=g14989.t1;
NC_088783.1_Calliphora_vicina_chromosome_4,_idCalVici1.1,_whole_genome_shotgun_sequence	AUGUSTUS	exon	23859829	23859967	.	-	.	ID=g14989.t1.exon2;Parent=g14989.t1;
NC_088783.1_Calliphora_vicina_chromosome_4,_idCalVici1.1,_whole_genome_shotgun_sequence	AUGUSTUS	intron	23859968	23861737	1	-	.	ID=g14989.t1.intron2;Parent=g14989.t1;
NC_088783.1_Calliphora_vicina_chromosome_4,_idCalVici1.1,_whole_genome_shotgun_sequence	AUGUSTUS	CDS	23861738	23862054	1	-	2	ID=g14989.t1.CDS3;Parent=g14989.t1;
NC_088783.1_Calliphora_vicina_chromosome_4,_idCalVici1.1,_whole_genome_shotgun_sequence	AUGUSTUS	exon	23861738	23862054	.	-	.	ID=g14989.t1.exon3;Parent=g14989.t1;
NC_088783.1_Calliphora_vicina_chromosome_4,_idCalVici1.1,_whole_genome_shotgun_sequence	AUGUSTUS	intron	23862055	23863037	1	-	.	ID=g14989.t1.intron3;Parent=g14989.t1;
NC_088783.1_Calliphora_vicina_chromosome_4,_idCalVici1.1,_whole_genome_shotgun_sequence	AUGUSTUS	CDS	23863038	23863217	1	-	2	ID=g14989.t1.CDS4;Parent=g14989.t1;
NC_088783.1_Calliphora_vicina_chromosome_4,_idCalVici1.1,_whole_genome_shotgun_sequence	AUGUSTUS	exon	23863038	23863217	.	-	.	ID=g14989.t1.exon4;Parent=g14989.t1;
NC_088783.1_Calliphora_vicina_chromosome_4,_idCalVici1.1,_whole_genome_shotgun_sequence	AUGUSTUS	intron	23863218	23868339	1	-	.	ID=g14989.t1.intron4;Parent=g14989.t1;
NC_088783.1_Calliphora_vicina_chromosome_4,_idCalVici1.1,_whole_genome_shotgun_sequence	AUGUSTUS	CDS	23868340	23868580	1	-	0	ID=g14989.t1.CDS5;Parent=g14989.t1;
NC_088783.1_Calliphora_vicina_chromosome_4,_idCalVici1.1,_whole_genome_shotgun_sequence	AUGUSTUS	exon	23868340	23868580	.	-	.	ID=g14989.t1.exon5;Parent=g14989.t1;
NC_088783.1_Calliphora_vicina_chromosome_4,_idCalVici1.1,_whole_genome_shotgun_sequence	AUGUSTUS	start_codon	23868578	23868580	.	-	0	ID=g14989.t1.start1;Parent=g14989.t1;
NC_088783.1_Calliphora_vicina_chromosome_4,_idCalVici1.1,_whole_genome_shotgun_sequence	AUGUSTUS	gene	23870410	23874193	.	+	.	ID=g14990;
NC_088783.1_Calliphora_vicina_chromosome_4,_idCalVici1.1,_whole_genome_shotgun_sequence	AUGUSTUS	mRNA	23870410	23874193	1	+	.	ID=g14990.t1;Parent=g14990;
NC_088783.1_Calliphora_vicina_chromosome_4,_idCalVici1.1,_whole_genome_shotgun_sequence	AUGUSTUS	start_codon	23870410	23870412	.	+	0	ID=g14990.t1.start1;Parent=g14990.t1;
NC_088783.1_Calliphora_vicina_chromosome_4,_idCalVici1.1,_whole_genome_shotgun_sequence	AUGUSTUS	CDS	23870410	23870497	1	+	0	ID=g14990.t1.CDS1;Parent=g14990.t1;
NC_088783.1_Calliphora_vicina_chromosome_4,_idCalVici1.1,_whole_genome_shotgun_sequence	AUGUSTUS	exon	23870410	23870497	.	+	.	ID=g14990.t1.exon1;Parent=g14990.t1;
NC_088783.1_Calliphora_vicina_chromosome_4,_idCalVici1.1,_whole_genome_shotgun_sequence	AUGUSTUS	intron	23870498	23870564	1	+	.	ID=g14990.t1.intron1;Parent=g14990.t1;
NC_088783.1_Calliphora_vicina_chromosome_4,_idCalVici1.1,_whole_genome_shotgun_sequence	AUGUSTUS	CDS	23870565	23871023	1	+	2	ID=g14990.t1.CDS2;Parent=g14990.t1;
NC_088783.1_Calliphora_vicina_chromosome_4,_idCalVici1.1,_whole_genome_shotgun_sequence	AUGUSTUS	exon	23870565	23871023	.	+	.	ID=g14990.t1.exon2;Parent=g14990.t1;
NC_088783.1_Calliphora_vicina_chromosome_4,_idCalVici1.1,_whole_genome_shotgun_sequence	AUGUSTUS	intron	23871024	23871082	1	+	.	ID=g14990.t1.intron2;Parent=g14990.t1;
NC_088783.1_Calliphora_vicina_chromosome_4,_idCalVici1.1,_whole_genome_shotgun_sequence	AUGUSTUS	CDS	23871083	23871185	1	+	2	ID=g14990.t1.CDS3;Parent=g14990.t1;
NC_088783.1_Calliphora_vicina_chromosome_4,_idCalVici1.1,_whole_genome_shotgun_sequence	AUGUSTUS	exon	23871083	23871185	.	+	.	ID=g14990.t1.exon3;Parent=g14990.t1;
NC_088783.1_Calliphora_vicina_chromosome_4,_idCalVici1.1,_whole_genome_shotgun_sequence	AUGUSTUS	intron	23871186	23871252	1	+	.	ID=g14990.t1.intron3;Parent=g14990.t1;
NC_088783.1_Calliphora_vicina_chromosome_4,_idCalVici1.1,_whole_genome_shotgun_sequence	AUGUSTUS	CDS	23871253	23871642	1	+	1	ID=g14990.t1.CDS4;Parent=g14990.t1;
NC_088783.1_Calliphora_vicina_chromosome_4,_idCalVici1.1,_whole_genome_shotgun_sequence	AUGUSTUS	exon	23871253	23871642	.	+	.	ID=g14990.t1.exon4;Parent=g14990.t1;
NC_088783.1_Calliphora_vicina_chromosome_4,_idCalVici1.1,_whole_genome_shotgun_sequence	AUGUSTUS	intron	23871643	23871834	1	+	.	ID=g14990.t1.intron4;Parent=g14990.t1;
NC_088783.1_Calliphora_vicina_chromosome_4,_idCalVici1.1,_whole_genome_shotgun_sequence	AUGUSTUS	CDS	23871835	23872426	1	+	1	ID=g14990.t1.CDS5;Parent=g14990.t1;
NC_088783.1_Calliphora_vicina_chromosome_4,_idCalVici1.1,_whole_genome_shotgun_sequence	AUGUSTUS	exon	23871835	23872426	.	+	.	ID=g14990.t1.exon5;Parent=g14990.t1;
NC_088783.1_Calliphora_vicina_chromosome_4,_idCalVici1.1,_whole_genome_shotgun_sequence	AUGUSTUS	intron	23872427	23874061	1	+	.	ID=g14990.t1.intron5;Parent=g14990.t1;
NC_088783.1_Calliphora_vicina_chromosome_4,_idCalVici1.1,_whole_genome_shotgun_sequence	AUGUSTUS	CDS	23874062	23874193	1	+	0	ID=g14990.t1.CDS6;Parent=g14990.t1;
NC_088783.1_Calliphora_vicina_chromosome_4,_idCalVici1.1,_whole_genome_shotgun_sequence	AUGUSTUS	exon	23874062	23874193	.	+	.	ID=g14990.t1.exon6;Parent=g14990.t1;
NC_088783.1_Calliphora_vicina_chromosome_4,_idCalVici1.1,_whole_genome_shotgun_sequence	AUGUSTUS	stop_codon	23874191	23874193	.	+	0	ID=g14990.t1.stop1;Parent=g14990.t1;
NC_088783.1_Calliphora_vicina_chromosome_4,_idCalVici1.1,_whole_genome_shotgun_sequence	AUGUSTUS	gene	23875154	23877255	.	+	.	ID=g14991;
NC_088783.1_Calliphora_vicina_chromosome_4,_idCalVici1.1,_whole_genome_shotgun_sequence	AUGUSTUS	mRNA	23875154	23877255	1	+	.	ID=g14991.t1;Parent=g14991;
NC_088783.1_Calliphora_vicina_chromosome_4,_idCalVici1.1,_whole_genome_shotgun_sequence	AUGUSTUS	start_codon	23875154	23875156	.	+	0	ID=g14991.t1.start1;Parent=g14991.t1;
NC_088783.1_Calliphora_vicina_chromosome_4,_idCalVici1.1,_whole_genome_shotgun_sequence	AUGUSTUS	CDS	23875154	23875310	1	+	0	ID=g14991.t1.CDS1;Parent=g14991.t1;
NC_088783.1_Calliphora_vicina_chromosome_4,_idCalVici1.1,_whole_genome_shotgun_sequence	AUGUSTUS	exon	23875154	23875310	.	+	.	ID=g14991.t1.exon1;Parent=g14991.t1;
NC_088783.1_Calliphora_vicina_chromosome_4,_idCalVici1.1,_whole_genome_shotgun_sequence	AUGUSTUS	intron	23875311	23875373	1	+	.	ID=g14991.t1.intron1;Parent=g14991.t1;
NC_088783.1_Calliphora_vicina_chromosome_4,_idCalVici1.1,_whole_genome_shotgun_sequence	AUGUSTUS	CDS	23875374	23875608	1	+	2	ID=g14991.t1.CDS2;Parent=g14991.t1;
NC_088783.1_Calliphora_vicina_chromosome_4,_idCalVici1.1,_whole_genome_shotgun_sequence	AUGUSTUS	exon	23875374	23875608	.	+	.	ID=g14991.t1.exon2;Parent=g14991.t1;
NC_088783.1_Calliphora_vicina_chromosome_4,_idCalVici1.1,_whole_genome_shotgun_sequence	AUGUSTUS	intron	23875609	23876403	1	+	.	ID=g14991.t1.intron2;Parent=g14991.t1;
NC_088783.1_Calliphora_vicina_chromosome_4,_idCalVici1.1,_whole_genome_shotgun_sequence	AUGUSTUS	CDS	23876404	23876608	1	+	1	ID=g14991.t1.CDS3;Parent=g14991.t1;
NC_088783.1_Calliphora_vicina_chromosome_4,_idCalVici1.1,_whole_genome_shotgun_sequence	AUGUSTUS	exon	23876404	23876608	.	+	.	ID=g14991.t1.exon3;Parent=g14991.t1;
NC_088783.1_Calliphora_vicina_chromosome_4,_idCalVici1.1,_whole_genome_shotgun_sequence	AUGUSTUS	intron	23876609	23876690	1	+	.	ID=g14991.t1.intron3;Parent=g14991.t1;
NC_088783.1_Calliphora_vicina_chromosome_4,_idCalVici1.1,_whole_genome_shotgun_sequence	AUGUSTUS	CDS	23876691	23876817	1	+	0	ID=g14991.t1.CDS4;Parent=g14991.t1;
NC_088783.1_Calliphora_vicina_chromosome_4,_idCalVici1.1,_whole_genome_shotgun_sequence	AUGUSTUS	exon	23876691	23876817	.	+	.	ID=g14991.t1.exon4;Parent=g14991.t1;
NC_088783.1_Calliphora_vicina_chromosome_4,_idCalVici1.1,_whole_genome_shotgun_sequence	AUGUSTUS	intron	23876818	23876875	1	+	.	ID=g14991.t1.intron4;Parent=g14991.t1;
NC_088783.1_Calliphora_vicina_chromosome_4,_idCalVici1.1,_whole_genome_shotgun_sequence	AUGUSTUS	CDS	23876876	23877255	1	+	2	ID=g14991.t1.CDS5;Parent=g14991.t1;
NC_088783.1_Calliphora_vicina_chromosome_4,_idCalVici1.1,_whole_genome_shotgun_sequence	AUGUSTUS	exon	23876876	23877255	.	+	.	ID=g14991.t1.exon5;Parent=g14991.t1;
NC_088783.1_Calliphora_vicina_chromosome_4,_idCalVici1.1,_whole_genome_shotgun_sequence	AUGUSTUS	stop_codon	23877253	23877255	.	+	0	ID=g14991.t1.stop1;Parent=g14991.t1;
NC_088783.1_Calliphora_vicina_chromosome_4,_idCalVici1.1,_whole_genome_shotgun_sequence	AUGUSTUS	gene	23878892	23879769	.	+	.	ID=g14992;
NC_088783.1_Calliphora_vicina_chromosome_4,_idCalVici1.1,_whole_genome_shotgun_sequence	AUGUSTUS	mRNA	23878892	23879769	1	+	.	ID=g14992.t1;Parent=g14992;
NC_088783.1_Calliphora_vicina_chromosome_4,_idCalVici1.1,_whole_genome_shotgun_sequence	AUGUSTUS	start_codon	23878892	23878894	.	+	0	ID=g14992.t1.start1;Parent=g14992.t1;
NC_088783.1_Calliphora_vicina_chromosome_4,_idCalVici1.1,_whole_genome_shotgun_sequence	AUGUSTUS	CDS	23878892	23879107	1	+	0	ID=g14992.t1.CDS1;Parent=g14992.t1;
NC_088783.1_Calliphora_vicina_chromosome_4,_idCalVici1.1,_whole_genome_shotgun_sequence	AUGUSTUS	exon	23878892	23879107	.	+	.	ID=g14992.t1.exon1;Parent=g14992.t1;
NC_088783.1_Calliphora_vicina_chromosome_4,_idCalVici1.1,_whole_genome_shotgun_sequence	AUGUSTUS	intron	23879108	23879173	1	+	.	ID=g14992.t1.intron1;Parent=g14992.t1;
NC_088783.1_Calliphora_vicina_chromosome_4,_idCalVici1.1,_whole_genome_shotgun_sequence	AUGUSTUS	CDS	23879174	23879352	1	+	0	ID=g14992.t1.CDS2;Parent=g14992.t1;
NC_088783.1_Calliphora_vicina_chromosome_4,_idCalVici1.1,_whole_genome_shotgun_sequence	AUGUSTUS	exon	23879174	23879352	.	+	.	ID=g14992.t1.exon2;Parent=g14992.t1;
NC_088783.1_Calliphora_vicina_chromosome_4,_idCalVici1.1,_whole_genome_shotgun_sequence	AUGUSTUS	intron	23879353	23879414	1	+	.	ID=g14992.t1.intron2;Parent=g14992.t1;
NC_088783.1_Calliphora_vicina_chromosome_4,_idCalVici1.1,_whole_genome_shotgun_sequence	AUGUSTUS	CDS	23879415	23879769	1	+	1	ID=g14992.t1.CDS3;Parent=g14992.t1;
NC_088783.1_Calliphora_vicina_chromosome_4,_idCalVici1.1,_whole_genome_shotgun_sequence	AUGUSTUS	exon	23879415	23879769	.	+	.	ID=g14992.t1.exon3;Parent=g14992.t1;
NC_088783.1_Calliphora_vicina_chromosome_4,_idCalVici1.1,_whole_genome_shotgun_sequence	AUGUSTUS	stop_codon	23879767	23879769	.	+	0	ID=g14992.t1.stop1;Parent=g14992.t1;
NC_088783.1_Calliphora_vicina_chromosome_4,_idCalVici1.1,_whole_genome_shotgun_sequence	AUGUSTUS	gene	23879946	23882003	.	-	.	ID=g14993;
NC_088783.1_Calliphora_vicina_chromosome_4,_idCalVici1.1,_whole_genome_shotgun_sequence	AUGUSTUS	mRNA	23879946	23882003	1	-	.	ID=g14993.t1;Parent=g14993;
NC_088783.1_Calliphora_vicina_chromosome_4,_idCalVici1.1,_whole_genome_shotgun_sequence	AUGUSTUS	stop_codon	23879946	23879948	.	-	0	ID=g14993.t1.stop1;Parent=g14993.t1;
NC_088783.1_Calliphora_vicina_chromosome_4,_idCalVici1.1,_whole_genome_shotgun_sequence	AUGUSTUS	CDS	23879946	23882003	1	-	0	ID=g14993.t1.CDS1;Parent=g14993.t1;
NC_088783.1_Calliphora_vicina_chromosome_4,_idCalVici1.1,_whole_genome_shotgun_sequence	AUGUSTUS	exon	23879946	23882003	.	-	.	ID=g14993.t1.exon1;Parent=g14993.t1;
NC_088783.1_Calliphora_vicina_chromosome_4,_idCalVici1.1,_whole_genome_shotgun_sequence	AUGUSTUS	start_codon	23882001	23882003	.	-	0	ID=g14993.t1.start1;Parent=g14993.t1;
NC_088783.1_Calliphora_vicina_chromosome_4,_idCalVici1.1,_whole_genome_shotgun_sequence	AUGUSTUS	gene	23883211	23884950	.	+	.	ID=g14994;
NC_088783.1_Calliphora_vicina_chromosome_4,_idCalVici1.1,_whole_genome_shotgun_sequence	AUGUSTUS	mRNA	23883211	23884950	1	+	.	ID=g14994.t1;Parent=g14994;
NC_088783.1_Calliphora_vicina_chromosome_4,_idCalVici1.1,_whole_genome_shotgun_sequence	AUGUSTUS	start_codon	23883211	23883213	.	+	0	ID=g14994.t1.start1;Parent=g14994.t1;
NC_088783.1_Calliphora_vicina_chromosome_4,_idCalVici1.1,_whole_genome_shotgun_sequence	AUGUSTUS	CDS	23883211	23883414	1	+	0	ID=g14994.t1.CDS1;Parent=g14994.t1;
NC_088783.1_Calliphora_vicina_chromosome_4,_idCalVici1.1,_whole_genome_shotgun_sequence	AUGUSTUS	exon	23883211	23883414	.	+	.	ID=g14994.t1.exon1;Parent=g14994.t1;
NC_088783.1_Calliphora_vicina_chromosome_4,_idCalVici1.1,_whole_genome_shotgun_sequence	AUGUSTUS	intron	23883415	23883472	1	+	.	ID=g14994.t1.intron1;Parent=g14994.t1;
NC_088783.1_Calliphora_vicina_chromosome_4,_idCalVici1.1,_whole_genome_shotgun_sequence	AUGUSTUS	CDS	23883473	23883701	1	+	0	ID=g14994.t1.CDS2;Parent=g14994.t1;
NC_088783.1_Calliphora_vicina_chromosome_4,_idCalVici1.1,_whole_genome_shotgun_sequence	AUGUSTUS	exon	23883473	23883701	.	+	.	ID=g14994.t1.exon2;Parent=g14994.t1;
NC_088783.1_Calliphora_vicina_chromosome_4,_idCalVici1.1,_whole_genome_shotgun_sequence	AUGUSTUS	intron	23883702	23883761	1	+	.	ID=g14994.t1.intron2;Parent=g14994.t1;
NC_088783.1_Calliphora_vicina_chromosome_4,_idCalVici1.1,_whole_genome_shotgun_sequence	AUGUSTUS	CDS	23883762	23883829	1	+	2	ID=g14994.t1.CDS3;Parent=g14994.t1;
NC_088783.1_Calliphora_vicina_chromosome_4,_idCalVici1.1,_whole_genome_shotgun_sequence	AUGUSTUS	exon	23883762	23883829	.	+	.	ID=g14994.t1.exon3;Parent=g14994.t1;
NC_088783.1_Calliphora_vicina_chromosome_4,_idCalVici1.1,_whole_genome_shotgun_sequence	AUGUSTUS	intron	23883830	23884791	1	+	.	ID=g14994.t1.intron3;Parent=g14994.t1;
NC_088783.1_Calliphora_vicina_chromosome_4,_idCalVici1.1,_whole_genome_shotgun_sequence	AUGUSTUS	CDS	23884792	23884950	1	+	0	ID=g14994.t1.CDS4;Parent=g14994.t1;
NC_088783.1_Calliphora_vicina_chromosome_4,_idCalVici1.1,_whole_genome_shotgun_sequence	AUGUSTUS	exon	23884792	23884950	.	+	.	ID=g14994.t1.exon4;Parent=g14994.t1;
NC_088783.1_Calliphora_vicina_chromosome_4,_idCalVici1.1,_whole_genome_shotgun_sequence	AUGUSTUS	stop_codon	23884948	23884950	.	+	0	ID=g14994.t1.stop1;Parent=g14994.t1;
NC_088783.1_Calliphora_vicina_chromosome_4,_idCalVici1.1,_whole_genome_shotgun_sequence	AUGUSTUS	gene	23885865	23887976	.	-	.	ID=g14995;
NC_088783.1_Calliphora_vicina_chromosome_4,_idCalVici1.1,_whole_genome_shotgun_sequence	AUGUSTUS	mRNA	23885865	23887845	0.87	-	.	ID=g14995.t1;Parent=g14995;
NC_088783.1_Calliphora_vicina_chromosome_4,_idCalVici1.1,_whole_genome_shotgun_sequence	AUGUSTUS	stop_codon	23885865	23885867	.	-	0	ID=g14995.t1.stop1;Parent=g14995.t1;
NC_088783.1_Calliphora_vicina_chromosome_4,_idCalVici1.1,_whole_genome_shotgun_sequence	AUGUSTUS	CDS	23885865	23885976	1	-	1	ID=g14995.t1.CDS1;Parent=g14995.t1;
NC_088783.1_Calliphora_vicina_chromosome_4,_idCalVici1.1,_whole_genome_shotgun_sequence	AUGUSTUS	exon	23885865	23885976	.	-	.	ID=g14995.t1.exon1;Parent=g14995.t1;
NC_088783.1_Calliphora_vicina_chromosome_4,_idCalVici1.1,_whole_genome_shotgun_sequence	AUGUSTUS	intron	23885977	23886043	1	-	.	ID=g14995.t1.intron1;Parent=g14995.t1;
NC_088783.1_Calliphora_vicina_chromosome_4,_idCalVici1.1,_whole_genome_shotgun_sequence	AUGUSTUS	CDS	23886044	23886330	1	-	0	ID=g14995.t1.CDS2;Parent=g14995.t1;
NC_088783.1_Calliphora_vicina_chromosome_4,_idCalVici1.1,_whole_genome_shotgun_sequence	AUGUSTUS	exon	23886044	23886330	.	-	.	ID=g14995.t1.exon2;Parent=g14995.t1;
NC_088783.1_Calliphora_vicina_chromosome_4,_idCalVici1.1,_whole_genome_shotgun_sequence	AUGUSTUS	intron	23886331	23887284	1	-	.	ID=g14995.t1.intron2;Parent=g14995.t1;
NC_088783.1_Calliphora_vicina_chromosome_4,_idCalVici1.1,_whole_genome_shotgun_sequence	AUGUSTUS	CDS	23887285	23887845	0.87	-	0	ID=g14995.t1.CDS3;Parent=g14995.t1;
NC_088783.1_Calliphora_vicina_chromosome_4,_idCalVici1.1,_whole_genome_shotgun_sequence	AUGUSTUS	exon	23887285	23887845	.	-	.	ID=g14995.t1.exon3;Parent=g14995.t1;
NC_088783.1_Calliphora_vicina_chromosome_4,_idCalVici1.1,_whole_genome_shotgun_sequence	AUGUSTUS	start_codon	23887843	23887845	.	-	0	ID=g14995.t1.start1;Parent=g14995.t1;
NC_088783.1_Calliphora_vicina_chromosome_4,_idCalVici1.1,_whole_genome_shotgun_sequence	AUGUSTUS	mRNA	23885865	23887976	0.99	-	.	ID=g14995.t2;Parent=g14995;
NC_088783.1_Calliphora_vicina_chromosome_4,_idCalVici1.1,_whole_genome_shotgun_sequence	AUGUSTUS	stop_codon	23885865	23885867	.	-	0	ID=g14995.t2.stop1;Parent=g14995.t2;
NC_088783.1_Calliphora_vicina_chromosome_4,_idCalVici1.1,_whole_genome_shotgun_sequence	AUGUSTUS	CDS	23885865	23885976	1	-	1	ID=g14995.t2.CDS1;Parent=g14995.t2;
NC_088783.1_Calliphora_vicina_chromosome_4,_idCalVici1.1,_whole_genome_shotgun_sequence	AUGUSTUS	exon	23885865	23885976	.	-	.	ID=g14995.t2.exon1;Parent=g14995.t2;
NC_088783.1_Calliphora_vicina_chromosome_4,_idCalVici1.1,_whole_genome_shotgun_sequence	AUGUSTUS	intron	23885977	23886043	1	-	.	ID=g14995.t2.intron1;Parent=g14995.t2;
NC_088783.1_Calliphora_vicina_chromosome_4,_idCalVici1.1,_whole_genome_shotgun_sequence	AUGUSTUS	CDS	23886044	23886330	1	-	0	ID=g14995.t2.CDS2;Parent=g14995.t2;
NC_088783.1_Calliphora_vicina_chromosome_4,_idCalVici1.1,_whole_genome_shotgun_sequence	AUGUSTUS	exon	23886044	23886330	.	-	.	ID=g14995.t2.exon2;Parent=g14995.t2;
NC_088783.1_Calliphora_vicina_chromosome_4,_idCalVici1.1,_whole_genome_shotgun_sequence	AUGUSTUS	intron	23886331	23887284	1	-	.	ID=g14995.t2.intron2;Parent=g14995.t2;
NC_088783.1_Calliphora_vicina_chromosome_4,_idCalVici1.1,_whole_genome_shotgun_sequence	AUGUSTUS	CDS	23887285	23887901	0.99	-	2	ID=g14995.t2.CDS3;Parent=g14995.t2;
NC_088783.1_Calliphora_vicina_chromosome_4,_idCalVici1.1,_whole_genome_shotgun_sequence	AUGUSTUS	exon	23887285	23887901	.	-	.	ID=g14995.t2.exon3;Parent=g14995.t2;
NC_088783.1_Calliphora_vicina_chromosome_4,_idCalVici1.1,_whole_genome_shotgun_sequence	AUGUSTUS	intron	23887902	23887969	0.99	-	.	ID=g14995.t2.intron3;Parent=g14995.t2;
NC_088783.1_Calliphora_vicina_chromosome_4,_idCalVici1.1,_whole_genome_shotgun_sequence	AUGUSTUS	CDS	23887970	23887976	0.99	-	0	ID=g14995.t2.CDS4;Parent=g14995.t2;
NC_088783.1_Calliphora_vicina_chromosome_4,_idCalVici1.1,_whole_genome_shotgun_sequence	AUGUSTUS	exon	23887970	23887976	.	-	.	ID=g14995.t2.exon4;Parent=g14995.t2;
NC_088783.1_Calliphora_vicina_chromosome_4,_idCalVici1.1,_whole_genome_shotgun_sequence	AUGUSTUS	start_codon	23887974	23887976	.	-	0	ID=g14995.t2.start1;Parent=g14995.t2;
NC_088783.1_Calliphora_vicina_chromosome_4,_idCalVici1.1,_whole_genome_shotgun_sequence	AUGUSTUS	gene	23898239	23899767	.	+	.	ID=g14996;
NC_088783.1_Calliphora_vicina_chromosome_4,_idCalVici1.1,_whole_genome_shotgun_sequence	AUGUSTUS	mRNA	23898239	23899767	1	+	.	ID=g14996.t1;Parent=g14996;
NC_088783.1_Calliphora_vicina_chromosome_4,_idCalVici1.1,_whole_genome_shotgun_sequence	AUGUSTUS	start_codon	23898239	23898241	.	+	0	ID=g14996.t1.start1;Parent=g14996.t1;
NC_088783.1_Calliphora_vicina_chromosome_4,_idCalVici1.1,_whole_genome_shotgun_sequence	AUGUSTUS	CDS	23898239	23898808	1	+	0	ID=g14996.t1.CDS1;Parent=g14996.t1;
NC_088783.1_Calliphora_vicina_chromosome_4,_idCalVici1.1,_whole_genome_shotgun_sequence	AUGUSTUS	exon	23898239	23898808	.	+	.	ID=g14996.t1.exon1;Parent=g14996.t1;
NC_088783.1_Calliphora_vicina_chromosome_4,_idCalVici1.1,_whole_genome_shotgun_sequence	AUGUSTUS	intron	23898809	23898875	1	+	.	ID=g14996.t1.intron1;Parent=g14996.t1;
NC_088783.1_Calliphora_vicina_chromosome_4,_idCalVici1.1,_whole_genome_shotgun_sequence	AUGUSTUS	CDS	23898876	23899180	1	+	0	ID=g14996.t1.CDS2;Parent=g14996.t1;
NC_088783.1_Calliphora_vicina_chromosome_4,_idCalVici1.1,_whole_genome_shotgun_sequence	AUGUSTUS	exon	23898876	23899180	.	+	.	ID=g14996.t1.exon2;Parent=g14996.t1;
NC_088783.1_Calliphora_vicina_chromosome_4,_idCalVici1.1,_whole_genome_shotgun_sequence	AUGUSTUS	intron	23899181	23899658	1	+	.	ID=g14996.t1.intron2;Parent=g14996.t1;
NC_088783.1_Calliphora_vicina_chromosome_4,_idCalVici1.1,_whole_genome_shotgun_sequence	AUGUSTUS	CDS	23899659	23899767	1	+	1	ID=g14996.t1.CDS3;Parent=g14996.t1;
NC_088783.1_Calliphora_vicina_chromosome_4,_idCalVici1.1,_whole_genome_shotgun_sequence	AUGUSTUS	exon	23899659	23899767	.	+	.	ID=g14996.t1.exon3;Parent=g14996.t1;
NC_088783.1_Calliphora_vicina_chromosome_4,_idCalVici1.1,_whole_genome_shotgun_sequence	AUGUSTUS	stop_codon	23899765	23899767	.	+	0	ID=g14996.t1.stop1;Parent=g14996.t1;
NC_088783.1_Calliphora_vicina_chromosome_4,_idCalVici1.1,_whole_genome_shotgun_sequence	AUGUSTUS	gene	24071221	24073011	.	+	.	ID=g14997;
NC_088783.1_Calliphora_vicina_chromosome_4,_idCalVici1.1,_whole_genome_shotgun_sequence	AUGUSTUS	mRNA	24071221	24073011	1	+	.	ID=g14997.t1;Parent=g14997;
NC_088783.1_Calliphora_vicina_chromosome_4,_idCalVici1.1,_whole_genome_shotgun_sequence	AUGUSTUS	start_codon	24071221	24071223	.	+	0	ID=g14997.t1.start1;Parent=g14997.t1;
NC_088783.1_Calliphora_vicina_chromosome_4,_idCalVici1.1,_whole_genome_shotgun_sequence	AUGUSTUS	CDS	24071221	24071578	1	+	0	ID=g14997.t1.CDS1;Parent=g14997.t1;
NC_088783.1_Calliphora_vicina_chromosome_4,_idCalVici1.1,_whole_genome_shotgun_sequence	AUGUSTUS	exon	24071221	24071578	.	+	.	ID=g14997.t1.exon1;Parent=g14997.t1;
NC_088783.1_Calliphora_vicina_chromosome_4,_idCalVici1.1,_whole_genome_shotgun_sequence	AUGUSTUS	intron	24071579	24071645	1	+	.	ID=g14997.t1.intron1;Parent=g14997.t1;
NC_088783.1_Calliphora_vicina_chromosome_4,_idCalVici1.1,_whole_genome_shotgun_sequence	AUGUSTUS	CDS	24071646	24072634	1	+	2	ID=g14997.t1.CDS2;Parent=g14997.t1;
NC_088783.1_Calliphora_vicina_chromosome_4,_idCalVici1.1,_whole_genome_shotgun_sequence	AUGUSTUS	exon	24071646	24072634	.	+	.	ID=g14997.t1.exon2;Parent=g14997.t1;
NC_088783.1_Calliphora_vicina_chromosome_4,_idCalVici1.1,_whole_genome_shotgun_sequence	AUGUSTUS	intron	24072635	24072693	1	+	.	ID=g14997.t1.intron2;Parent=g14997.t1;
NC_088783.1_Calliphora_vicina_chromosome_4,_idCalVici1.1,_whole_genome_shotgun_sequence	AUGUSTUS	CDS	24072694	24073011	1	+	0	ID=g14997.t1.CDS3;Parent=g14997.t1;
NC_088783.1_Calliphora_vicina_chromosome_4,_idCalVici1.1,_whole_genome_shotgun_sequence	AUGUSTUS	exon	24072694	24073011	.	+	.	ID=g14997.t1.exon3;Parent=g14997.t1;
NC_088783.1_Calliphora_vicina_chromosome_4,_idCalVici1.1,_whole_genome_shotgun_sequence	AUGUSTUS	stop_codon	24073009	24073011	.	+	0	ID=g14997.t1.stop1;Parent=g14997.t1;
NC_088783.1_Calliphora_vicina_chromosome_4,_idCalVici1.1,_whole_genome_shotgun_sequence	AUGUSTUS	gene	24075555	24078753	.	-	.	ID=g14998;
NC_088783.1_Calliphora_vicina_chromosome_4,_idCalVici1.1,_whole_genome_shotgun_sequence	AUGUSTUS	mRNA	24075555	24078753	1	-	.	ID=g14998.t1;Parent=g14998;
NC_088783.1_Calliphora_vicina_chromosome_4,_idCalVici1.1,_whole_genome_shotgun_sequence	AUGUSTUS	stop_codon	24075555	24075557	.	-	0	ID=g14998.t1.stop1;Parent=g14998.t1;
NC_088783.1_Calliphora_vicina_chromosome_4,_idCalVici1.1,_whole_genome_shotgun_sequence	AUGUSTUS	CDS	24075555	24075950	1	-	0	ID=g14998.t1.CDS1;Parent=g14998.t1;
NC_088783.1_Calliphora_vicina_chromosome_4,_idCalVici1.1,_whole_genome_shotgun_sequence	AUGUSTUS	exon	24075555	24075950	.	-	.	ID=g14998.t1.exon1;Parent=g14998.t1;
NC_088783.1_Calliphora_vicina_chromosome_4,_idCalVici1.1,_whole_genome_shotgun_sequence	AUGUSTUS	intron	24075951	24077363	1	-	.	ID=g14998.t1.intron1;Parent=g14998.t1;
NC_088783.1_Calliphora_vicina_chromosome_4,_idCalVici1.1,_whole_genome_shotgun_sequence	AUGUSTUS	CDS	24077364	24078352	1	-	2	ID=g14998.t1.CDS2;Parent=g14998.t1;
NC_088783.1_Calliphora_vicina_chromosome_4,_idCalVici1.1,_whole_genome_shotgun_sequence	AUGUSTUS	exon	24077364	24078352	.	-	.	ID=g14998.t1.exon2;Parent=g14998.t1;
NC_088783.1_Calliphora_vicina_chromosome_4,_idCalVici1.1,_whole_genome_shotgun_sequence	AUGUSTUS	intron	24078353	24078410	1	-	.	ID=g14998.t1.intron2;Parent=g14998.t1;
NC_088783.1_Calliphora_vicina_chromosome_4,_idCalVici1.1,_whole_genome_shotgun_sequence	AUGUSTUS	CDS	24078411	24078753	1	-	0	ID=g14998.t1.CDS3;Parent=g14998.t1;
NC_088783.1_Calliphora_vicina_chromosome_4,_idCalVici1.1,_whole_genome_shotgun_sequence	AUGUSTUS	exon	24078411	24078753	.	-	.	ID=g14998.t1.exon3;Parent=g14998.t1;
NC_088783.1_Calliphora_vicina_chromosome_4,_idCalVici1.1,_whole_genome_shotgun_sequence	AUGUSTUS	start_codon	24078751	24078753	.	-	0	ID=g14998.t1.start1;Parent=g14998.t1;
NC_088783.1_Calliphora_vicina_chromosome_4,_idCalVici1.1,_whole_genome_shotgun_sequence	AUGUSTUS	gene	24260144	24262056	.	-	.	ID=g14999;
NC_088783.1_Calliphora_vicina_chromosome_4,_idCalVici1.1,_whole_genome_shotgun_sequence	AUGUSTUS	mRNA	24260144	24262056	0.88	-	.	ID=g14999.t1;Parent=g14999;
NC_088783.1_Calliphora_vicina_chromosome_4,_idCalVici1.1,_whole_genome_shotgun_sequence	AUGUSTUS	stop_codon	24260144	24260146	.	-	0	ID=g14999.t1.stop1;Parent=g14999.t1;
NC_088783.1_Calliphora_vicina_chromosome_4,_idCalVici1.1,_whole_genome_shotgun_sequence	AUGUSTUS	CDS	24260144	24260693	0.88	-	1	ID=g14999.t1.CDS1;Parent=g14999.t1;
NC_088783.1_Calliphora_vicina_chromosome_4,_idCalVici1.1,_whole_genome_shotgun_sequence	AUGUSTUS	exon	24260144	24260693	.	-	.	ID=g14999.t1.exon1;Parent=g14999.t1;
NC_088783.1_Calliphora_vicina_chromosome_4,_idCalVici1.1,_whole_genome_shotgun_sequence	AUGUSTUS	intron	24260694	24262039	0.88	-	.	ID=g14999.t1.intron1;Parent=g14999.t1;
NC_088783.1_Calliphora_vicina_chromosome_4,_idCalVici1.1,_whole_genome_shotgun_sequence	AUGUSTUS	CDS	24262040	24262056	0.89	-	0	ID=g14999.t1.CDS2;Parent=g14999.t1;
NC_088783.1_Calliphora_vicina_chromosome_4,_idCalVici1.1,_whole_genome_shotgun_sequence	AUGUSTUS	exon	24262040	24262056	.	-	.	ID=g14999.t1.exon2;Parent=g14999.t1;
NC_088783.1_Calliphora_vicina_chromosome_4,_idCalVici1.1,_whole_genome_shotgun_sequence	AUGUSTUS	start_codon	24262054	24262056	.	-	0	ID=g14999.t1.start1;Parent=g14999.t1;
NC_088783.1_Calliphora_vicina_chromosome_4,_idCalVici1.1,_whole_genome_shotgun_sequence	AUGUSTUS	gene	24403470	24410153	.	-	.	ID=g15000;
NC_088783.1_Calliphora_vicina_chromosome_4,_idCalVici1.1,_whole_genome_shotgun_sequence	AUGUSTUS	mRNA	24403470	24410153	0.7	-	.	ID=g15000.t1;Parent=g15000;
NC_088783.1_Calliphora_vicina_chromosome_4,_idCalVici1.1,_whole_genome_shotgun_sequence	AUGUSTUS	stop_codon	24403470	24403472	.	-	0	ID=g15000.t1.stop1;Parent=g15000.t1;
NC_088783.1_Calliphora_vicina_chromosome_4,_idCalVici1.1,_whole_genome_shotgun_sequence	AUGUSTUS	CDS	24403470	24404081	1	-	0	ID=g15000.t1.CDS1;Parent=g15000.t1;
NC_088783.1_Calliphora_vicina_chromosome_4,_idCalVici1.1,_whole_genome_shotgun_sequence	AUGUSTUS	exon	24403470	24404081	.	-	.	ID=g15000.t1.exon1;Parent=g15000.t1;
NC_088783.1_Calliphora_vicina_chromosome_4,_idCalVici1.1,_whole_genome_shotgun_sequence	AUGUSTUS	intron	24404082	24405923	1	-	.	ID=g15000.t1.intron1;Parent=g15000.t1;
NC_088783.1_Calliphora_vicina_chromosome_4,_idCalVici1.1,_whole_genome_shotgun_sequence	AUGUSTUS	CDS	24405924	24406175	1	-	0	ID=g15000.t1.CDS2;Parent=g15000.t1;
NC_088783.1_Calliphora_vicina_chromosome_4,_idCalVici1.1,_whole_genome_shotgun_sequence	AUGUSTUS	exon	24405924	24406175	.	-	.	ID=g15000.t1.exon2;Parent=g15000.t1;
NC_088783.1_Calliphora_vicina_chromosome_4,_idCalVici1.1,_whole_genome_shotgun_sequence	AUGUSTUS	intron	24406176	24410096	0.99	-	.	ID=g15000.t1.intron2;Parent=g15000.t1;
NC_088783.1_Calliphora_vicina_chromosome_4,_idCalVici1.1,_whole_genome_shotgun_sequence	AUGUSTUS	CDS	24410097	24410153	0.7	-	0	ID=g15000.t1.CDS3;Parent=g15000.t1;
NC_088783.1_Calliphora_vicina_chromosome_4,_idCalVici1.1,_whole_genome_shotgun_sequence	AUGUSTUS	exon	24410097	24410153	.	-	.	ID=g15000.t1.exon3;Parent=g15000.t1;
NC_088783.1_Calliphora_vicina_chromosome_4,_idCalVici1.1,_whole_genome_shotgun_sequence	AUGUSTUS	start_codon	24410151	24410153	.	-	0	ID=g15000.t1.start1;Parent=g15000.t1;
NC_088783.1_Calliphora_vicina_chromosome_4,_idCalVici1.1,_whole_genome_shotgun_sequence	AUGUSTUS	gene	24654996	24655229	.	-	.	ID=g15001;
NC_088783.1_Calliphora_vicina_chromosome_4,_idCalVici1.1,_whole_genome_shotgun_sequence	AUGUSTUS	mRNA	24654996	24655229	0.5	-	.	ID=g15001.t1;Parent=g15001;
NC_088783.1_Calliphora_vicina_chromosome_4,_idCalVici1.1,_whole_genome_shotgun_sequence	AUGUSTUS	stop_codon	24654996	24654998	.	-	0	ID=g15001.t1.stop1;Parent=g15001.t1;
NC_088783.1_Calliphora_vicina_chromosome_4,_idCalVici1.1,_whole_genome_shotgun_sequence	AUGUSTUS	CDS	24654996	24655229	0.5	-	0	ID=g15001.t1.CDS1;Parent=g15001.t1;
NC_088783.1_Calliphora_vicina_chromosome_4,_idCalVici1.1,_whole_genome_shotgun_sequence	AUGUSTUS	exon	24654996	24655229	.	-	.	ID=g15001.t1.exon1;Parent=g15001.t1;
NC_088783.1_Calliphora_vicina_chromosome_4,_idCalVici1.1,_whole_genome_shotgun_sequence	AUGUSTUS	start_codon	24655227	24655229	.	-	0	ID=g15001.t1.start1;Parent=g15001.t1;
NC_088783.1_Calliphora_vicina_chromosome_4,_idCalVici1.1,_whole_genome_shotgun_sequence	AUGUSTUS	gene	24740693	24753183	.	+	.	ID=g15002;
NC_088783.1_Calliphora_vicina_chromosome_4,_idCalVici1.1,_whole_genome_shotgun_sequence	AUGUSTUS	mRNA	24740693	24753183	0.56	+	.	ID=g15002.t1;Parent=g15002;
NC_088783.1_Calliphora_vicina_chromosome_4,_idCalVici1.1,_whole_genome_shotgun_sequence	AUGUSTUS	start_codon	24740693	24740695	.	+	0	ID=g15002.t1.start1;Parent=g15002.t1;
NC_088783.1_Calliphora_vicina_chromosome_4,_idCalVici1.1,_whole_genome_shotgun_sequence	AUGUSTUS	CDS	24740693	24740907	0.56	+	0	ID=g15002.t1.CDS1;Parent=g15002.t1;
NC_088783.1_Calliphora_vicina_chromosome_4,_idCalVici1.1,_whole_genome_shotgun_sequence	AUGUSTUS	exon	24740693	24740907	.	+	.	ID=g15002.t1.exon1;Parent=g15002.t1;
NC_088783.1_Calliphora_vicina_chromosome_4,_idCalVici1.1,_whole_genome_shotgun_sequence	AUGUSTUS	intron	24740908	24751625	0.79	+	.	ID=g15002.t1.intron1;Parent=g15002.t1;
NC_088783.1_Calliphora_vicina_chromosome_4,_idCalVici1.1,_whole_genome_shotgun_sequence	AUGUSTUS	CDS	24751626	24753183	1	+	1	ID=g15002.t1.CDS2;Parent=g15002.t1;
NC_088783.1_Calliphora_vicina_chromosome_4,_idCalVici1.1,_whole_genome_shotgun_sequence	AUGUSTUS	exon	24751626	24753183	.	+	.	ID=g15002.t1.exon2;Parent=g15002.t1;
NC_088783.1_Calliphora_vicina_chromosome_4,_idCalVici1.1,_whole_genome_shotgun_sequence	AUGUSTUS	stop_codon	24753181	24753183	.	+	0	ID=g15002.t1.stop1;Parent=g15002.t1;
NC_088783.1_Calliphora_vicina_chromosome_4,_idCalVici1.1,_whole_genome_shotgun_sequence	AUGUSTUS	gene	24762420	24762701	.	-	.	ID=g15003;
NC_088783.1_Calliphora_vicina_chromosome_4,_idCalVici1.1,_whole_genome_shotgun_sequence	AUGUSTUS	mRNA	24762420	24762701	0.68	-	.	ID=g15003.t1;Parent=g15003;
NC_088783.1_Calliphora_vicina_chromosome_4,_idCalVici1.1,_whole_genome_shotgun_sequence	AUGUSTUS	stop_codon	24762420	24762422	.	-	0	ID=g15003.t1.stop1;Parent=g15003.t1;
NC_088783.1_Calliphora_vicina_chromosome_4,_idCalVici1.1,_whole_genome_shotgun_sequence	AUGUSTUS	CDS	24762420	24762701	0.68	-	0	ID=g15003.t1.CDS1;Parent=g15003.t1;
NC_088783.1_Calliphora_vicina_chromosome_4,_idCalVici1.1,_whole_genome_shotgun_sequence	AUGUSTUS	exon	24762420	24762701	.	-	.	ID=g15003.t1.exon1;Parent=g15003.t1;
NC_088783.1_Calliphora_vicina_chromosome_4,_idCalVici1.1,_whole_genome_shotgun_sequence	AUGUSTUS	start_codon	24762699	24762701	.	-	0	ID=g15003.t1.start1;Parent=g15003.t1;
NC_088783.1_Calliphora_vicina_chromosome_4,_idCalVici1.1,_whole_genome_shotgun_sequence	AUGUSTUS	gene	24921853	24937677	.	-	.	ID=g15004;
NC_088783.1_Calliphora_vicina_chromosome_4,_idCalVici1.1,_whole_genome_shotgun_sequence	AUGUSTUS	mRNA	24921853	24937677	0.35	-	.	ID=g15004.t1;Parent=g15004;
NC_088783.1_Calliphora_vicina_chromosome_4,_idCalVici1.1,_whole_genome_shotgun_sequence	AUGUSTUS	stop_codon	24921853	24921855	.	-	0	ID=g15004.t1.stop1;Parent=g15004.t1;
NC_088783.1_Calliphora_vicina_chromosome_4,_idCalVici1.1,_whole_genome_shotgun_sequence	AUGUSTUS	CDS	24921853	24921935	0.8	-	2	ID=g15004.t1.CDS1;Parent=g15004.t1;
NC_088783.1_Calliphora_vicina_chromosome_4,_idCalVici1.1,_whole_genome_shotgun_sequence	AUGUSTUS	exon	24921853	24921935	.	-	.	ID=g15004.t1.exon1;Parent=g15004.t1;
NC_088783.1_Calliphora_vicina_chromosome_4,_idCalVici1.1,_whole_genome_shotgun_sequence	AUGUSTUS	intron	24921936	24927840	0.35	-	.	ID=g15004.t1.intron1;Parent=g15004.t1;
NC_088783.1_Calliphora_vicina_chromosome_4,_idCalVici1.1,_whole_genome_shotgun_sequence	AUGUSTUS	CDS	24927841	24927978	0.35	-	2	ID=g15004.t1.CDS2;Parent=g15004.t1;
NC_088783.1_Calliphora_vicina_chromosome_4,_idCalVici1.1,_whole_genome_shotgun_sequence	AUGUSTUS	exon	24927841	24927978	.	-	.	ID=g15004.t1.exon2;Parent=g15004.t1;
NC_088783.1_Calliphora_vicina_chromosome_4,_idCalVici1.1,_whole_genome_shotgun_sequence	AUGUSTUS	intron	24927979	24937541	0.58	-	.	ID=g15004.t1.intron2;Parent=g15004.t1;
NC_088783.1_Calliphora_vicina_chromosome_4,_idCalVici1.1,_whole_genome_shotgun_sequence	AUGUSTUS	CDS	24937542	24937677	0.95	-	0	ID=g15004.t1.CDS3;Parent=g15004.t1;
NC_088783.1_Calliphora_vicina_chromosome_4,_idCalVici1.1,_whole_genome_shotgun_sequence	AUGUSTUS	exon	24937542	24937677	.	-	.	ID=g15004.t1.exon3;Parent=g15004.t1;
NC_088783.1_Calliphora_vicina_chromosome_4,_idCalVici1.1,_whole_genome_shotgun_sequence	AUGUSTUS	start_codon	24937675	24937677	.	-	0	ID=g15004.t1.start1;Parent=g15004.t1;
NC_088783.1_Calliphora_vicina_chromosome_4,_idCalVici1.1,_whole_genome_shotgun_sequence	AUGUSTUS	gene	25048095	25055860	.	+	.	ID=g15005;
NC_088783.1_Calliphora_vicina_chromosome_4,_idCalVici1.1,_whole_genome_shotgun_sequence	AUGUSTUS	mRNA	25048095	25055860	0.57	+	.	ID=g15005.t1;Parent=g15005;
NC_088783.1_Calliphora_vicina_chromosome_4,_idCalVici1.1,_whole_genome_shotgun_sequence	AUGUSTUS	start_codon	25048095	25048097	.	+	0	ID=g15005.t1.start1;Parent=g15005.t1;
NC_088783.1_Calliphora_vicina_chromosome_4,_idCalVici1.1,_whole_genome_shotgun_sequence	AUGUSTUS	CDS	25048095	25048163	0.57	+	0	ID=g15005.t1.CDS1;Parent=g15005.t1;
NC_088783.1_Calliphora_vicina_chromosome_4,_idCalVici1.1,_whole_genome_shotgun_sequence	AUGUSTUS	exon	25048095	25048163	.	+	.	ID=g15005.t1.exon1;Parent=g15005.t1;
NC_088783.1_Calliphora_vicina_chromosome_4,_idCalVici1.1,_whole_genome_shotgun_sequence	AUGUSTUS	intron	25048164	25052407	0.57	+	.	ID=g15005.t1.intron1;Parent=g15005.t1;
NC_088783.1_Calliphora_vicina_chromosome_4,_idCalVici1.1,_whole_genome_shotgun_sequence	AUGUSTUS	CDS	25052408	25052680	1	+	0	ID=g15005.t1.CDS2;Parent=g15005.t1;
NC_088783.1_Calliphora_vicina_chromosome_4,_idCalVici1.1,_whole_genome_shotgun_sequence	AUGUSTUS	exon	25052408	25052680	.	+	.	ID=g15005.t1.exon2;Parent=g15005.t1;
NC_088783.1_Calliphora_vicina_chromosome_4,_idCalVici1.1,_whole_genome_shotgun_sequence	AUGUSTUS	intron	25052681	25055170	1	+	.	ID=g15005.t1.intron2;Parent=g15005.t1;
NC_088783.1_Calliphora_vicina_chromosome_4,_idCalVici1.1,_whole_genome_shotgun_sequence	AUGUSTUS	CDS	25055171	25055860	1	+	0	ID=g15005.t1.CDS3;Parent=g15005.t1;
NC_088783.1_Calliphora_vicina_chromosome_4,_idCalVici1.1,_whole_genome_shotgun_sequence	AUGUSTUS	exon	25055171	25055860	.	+	.	ID=g15005.t1.exon3;Parent=g15005.t1;
NC_088783.1_Calliphora_vicina_chromosome_4,_idCalVici1.1,_whole_genome_shotgun_sequence	AUGUSTUS	stop_codon	25055858	25055860	.	+	0	ID=g15005.t1.stop1;Parent=g15005.t1;
NC_088783.1_Calliphora_vicina_chromosome_4,_idCalVici1.1,_whole_genome_shotgun_sequence	AUGUSTUS	gene	25197647	25201918	.	+	.	ID=g15006;
NC_088783.1_Calliphora_vicina_chromosome_4,_idCalVici1.1,_whole_genome_shotgun_sequence	AUGUSTUS	mRNA	25197647	25201918	0.26	+	.	ID=g15006.t1;Parent=g15006;
NC_088783.1_Calliphora_vicina_chromosome_4,_idCalVici1.1,_whole_genome_shotgun_sequence	AUGUSTUS	start_codon	25197647	25197649	.	+	0	ID=g15006.t1.start1;Parent=g15006.t1;
NC_088783.1_Calliphora_vicina_chromosome_4,_idCalVici1.1,_whole_genome_shotgun_sequence	AUGUSTUS	CDS	25197647	25198081	0.52	+	0	ID=g15006.t1.CDS1;Parent=g15006.t1;
NC_088783.1_Calliphora_vicina_chromosome_4,_idCalVici1.1,_whole_genome_shotgun_sequence	AUGUSTUS	exon	25197647	25198081	.	+	.	ID=g15006.t1.exon1;Parent=g15006.t1;
NC_088783.1_Calliphora_vicina_chromosome_4,_idCalVici1.1,_whole_genome_shotgun_sequence	AUGUSTUS	intron	25198082	25198618	0.57	+	.	ID=g15006.t1.intron1;Parent=g15006.t1;
NC_088783.1_Calliphora_vicina_chromosome_4,_idCalVici1.1,_whole_genome_shotgun_sequence	AUGUSTUS	CDS	25198619	25198905	0.65	+	0	ID=g15006.t1.CDS2;Parent=g15006.t1;
NC_088783.1_Calliphora_vicina_chromosome_4,_idCalVici1.1,_whole_genome_shotgun_sequence	AUGUSTUS	exon	25198619	25198905	.	+	.	ID=g15006.t1.exon2;Parent=g15006.t1;
NC_088783.1_Calliphora_vicina_chromosome_4,_idCalVici1.1,_whole_genome_shotgun_sequence	AUGUSTUS	intron	25198906	25199172	0.44	+	.	ID=g15006.t1.intron2;Parent=g15006.t1;
NC_088783.1_Calliphora_vicina_chromosome_4,_idCalVici1.1,_whole_genome_shotgun_sequence	AUGUSTUS	CDS	25199173	25199628	0.5	+	1	ID=g15006.t1.CDS3;Parent=g15006.t1;
NC_088783.1_Calliphora_vicina_chromosome_4,_idCalVici1.1,_whole_genome_shotgun_sequence	AUGUSTUS	exon	25199173	25199628	.	+	.	ID=g15006.t1.exon3;Parent=g15006.t1;
NC_088783.1_Calliphora_vicina_chromosome_4,_idCalVici1.1,_whole_genome_shotgun_sequence	AUGUSTUS	intron	25199629	25201671	1	+	.	ID=g15006.t1.intron3;Parent=g15006.t1;
NC_088783.1_Calliphora_vicina_chromosome_4,_idCalVici1.1,_whole_genome_shotgun_sequence	AUGUSTUS	CDS	25201672	25201918	1	+	1	ID=g15006.t1.CDS4;Parent=g15006.t1;
NC_088783.1_Calliphora_vicina_chromosome_4,_idCalVici1.1,_whole_genome_shotgun_sequence	AUGUSTUS	exon	25201672	25201918	.	+	.	ID=g15006.t1.exon4;Parent=g15006.t1;
NC_088783.1_Calliphora_vicina_chromosome_4,_idCalVici1.1,_whole_genome_shotgun_sequence	AUGUSTUS	stop_codon	25201916	25201918	.	+	0	ID=g15006.t1.stop1;Parent=g15006.t1;
NC_088783.1_Calliphora_vicina_chromosome_4,_idCalVici1.1,_whole_genome_shotgun_sequence	AUGUSTUS	gene	25203454	25203882	.	+	.	ID=g15007;
NC_088783.1_Calliphora_vicina_chromosome_4,_idCalVici1.1,_whole_genome_shotgun_sequence	AUGUSTUS	mRNA	25203454	25203882	1	+	.	ID=g15007.t1;Parent=g15007;
NC_088783.1_Calliphora_vicina_chromosome_4,_idCalVici1.1,_whole_genome_shotgun_sequence	AUGUSTUS	start_codon	25203454	25203456	.	+	0	ID=g15007.t1.start1;Parent=g15007.t1;
NC_088783.1_Calliphora_vicina_chromosome_4,_idCalVici1.1,_whole_genome_shotgun_sequence	AUGUSTUS	CDS	25203454	25203882	1	+	0	ID=g15007.t1.CDS1;Parent=g15007.t1;
NC_088783.1_Calliphora_vicina_chromosome_4,_idCalVici1.1,_whole_genome_shotgun_sequence	AUGUSTUS	exon	25203454	25203882	.	+	.	ID=g15007.t1.exon1;Parent=g15007.t1;
NC_088783.1_Calliphora_vicina_chromosome_4,_idCalVici1.1,_whole_genome_shotgun_sequence	AUGUSTUS	stop_codon	25203880	25203882	.	+	0	ID=g15007.t1.stop1;Parent=g15007.t1;
NC_088783.1_Calliphora_vicina_chromosome_4,_idCalVici1.1,_whole_genome_shotgun_sequence	AUGUSTUS	gene	25434752	25435876	.	+	.	ID=g15008;
NC_088783.1_Calliphora_vicina_chromosome_4,_idCalVici1.1,_whole_genome_shotgun_sequence	AUGUSTUS	mRNA	25434752	25435876	0.35	+	.	ID=g15008.t1;Parent=g15008;
NC_088783.1_Calliphora_vicina_chromosome_4,_idCalVici1.1,_whole_genome_shotgun_sequence	AUGUSTUS	start_codon	25434752	25434754	.	+	0	ID=g15008.t1.start1;Parent=g15008.t1;
NC_088783.1_Calliphora_vicina_chromosome_4,_idCalVici1.1,_whole_genome_shotgun_sequence	AUGUSTUS	CDS	25434752	25434857	0.53	+	0	ID=g15008.t1.CDS1;Parent=g15008.t1;
NC_088783.1_Calliphora_vicina_chromosome_4,_idCalVici1.1,_whole_genome_shotgun_sequence	AUGUSTUS	exon	25434752	25434857	.	+	.	ID=g15008.t1.exon1;Parent=g15008.t1;
NC_088783.1_Calliphora_vicina_chromosome_4,_idCalVici1.1,_whole_genome_shotgun_sequence	AUGUSTUS	intron	25434858	25435739	0.35	+	.	ID=g15008.t1.intron1;Parent=g15008.t1;
NC_088783.1_Calliphora_vicina_chromosome_4,_idCalVici1.1,_whole_genome_shotgun_sequence	AUGUSTUS	CDS	25435740	25435876	0.52	+	2	ID=g15008.t1.CDS2;Parent=g15008.t1;
NC_088783.1_Calliphora_vicina_chromosome_4,_idCalVici1.1,_whole_genome_shotgun_sequence	AUGUSTUS	exon	25435740	25435876	.	+	.	ID=g15008.t1.exon2;Parent=g15008.t1;
NC_088783.1_Calliphora_vicina_chromosome_4,_idCalVici1.1,_whole_genome_shotgun_sequence	AUGUSTUS	stop_codon	25435874	25435876	.	+	0	ID=g15008.t1.stop1;Parent=g15008.t1;
NC_088783.1_Calliphora_vicina_chromosome_4,_idCalVici1.1,_whole_genome_shotgun_sequence	AUGUSTUS	gene	25439020	25439832	.	-	.	ID=g15009;
NC_088783.1_Calliphora_vicina_chromosome_4,_idCalVici1.1,_whole_genome_shotgun_sequence	AUGUSTUS	mRNA	25439020	25439832	1	-	.	ID=g15009.t1;Parent=g15009;
NC_088783.1_Calliphora_vicina_chromosome_4,_idCalVici1.1,_whole_genome_shotgun_sequence	AUGUSTUS	stop_codon	25439020	25439022	.	-	0	ID=g15009.t1.stop1;Parent=g15009.t1;
NC_088783.1_Calliphora_vicina_chromosome_4,_idCalVici1.1,_whole_genome_shotgun_sequence	AUGUSTUS	CDS	25439020	25439832	1	-	0	ID=g15009.t1.CDS1;Parent=g15009.t1;
NC_088783.1_Calliphora_vicina_chromosome_4,_idCalVici1.1,_whole_genome_shotgun_sequence	AUGUSTUS	exon	25439020	25439832	.	-	.	ID=g15009.t1.exon1;Parent=g15009.t1;
NC_088783.1_Calliphora_vicina_chromosome_4,_idCalVici1.1,_whole_genome_shotgun_sequence	AUGUSTUS	start_codon	25439830	25439832	.	-	0	ID=g15009.t1.start1;Parent=g15009.t1;
NC_088783.1_Calliphora_vicina_chromosome_4,_idCalVici1.1,_whole_genome_shotgun_sequence	AUGUSTUS	gene	25515597	25516819	.	-	.	ID=g15010;
NC_088783.1_Calliphora_vicina_chromosome_4,_idCalVici1.1,_whole_genome_shotgun_sequence	AUGUSTUS	mRNA	25515597	25516819	1	-	.	ID=g15010.t1;Parent=g15010;
NC_088783.1_Calliphora_vicina_chromosome_4,_idCalVici1.1,_whole_genome_shotgun_sequence	AUGUSTUS	stop_codon	25515597	25515599	.	-	0	ID=g15010.t1.stop1;Parent=g15010.t1;
NC_088783.1_Calliphora_vicina_chromosome_4,_idCalVici1.1,_whole_genome_shotgun_sequence	AUGUSTUS	CDS	25515597	25515793	1	-	2	ID=g15010.t1.CDS1;Parent=g15010.t1;
NC_088783.1_Calliphora_vicina_chromosome_4,_idCalVici1.1,_whole_genome_shotgun_sequence	AUGUSTUS	exon	25515597	25515793	.	-	.	ID=g15010.t1.exon1;Parent=g15010.t1;
NC_088783.1_Calliphora_vicina_chromosome_4,_idCalVici1.1,_whole_genome_shotgun_sequence	AUGUSTUS	intron	25515794	25515849	1	-	.	ID=g15010.t1.intron1;Parent=g15010.t1;
NC_088783.1_Calliphora_vicina_chromosome_4,_idCalVici1.1,_whole_genome_shotgun_sequence	AUGUSTUS	CDS	25515850	25516237	1	-	0	ID=g15010.t1.CDS2;Parent=g15010.t1;
NC_088783.1_Calliphora_vicina_chromosome_4,_idCalVici1.1,_whole_genome_shotgun_sequence	AUGUSTUS	exon	25515850	25516237	.	-	.	ID=g15010.t1.exon2;Parent=g15010.t1;
NC_088783.1_Calliphora_vicina_chromosome_4,_idCalVici1.1,_whole_genome_shotgun_sequence	AUGUSTUS	intron	25516238	25516295	1	-	.	ID=g15010.t1.intron2;Parent=g15010.t1;
NC_088783.1_Calliphora_vicina_chromosome_4,_idCalVici1.1,_whole_genome_shotgun_sequence	AUGUSTUS	CDS	25516296	25516527	1	-	1	ID=g15010.t1.CDS3;Parent=g15010.t1;
NC_088783.1_Calliphora_vicina_chromosome_4,_idCalVici1.1,_whole_genome_shotgun_sequence	AUGUSTUS	exon	25516296	25516527	.	-	.	ID=g15010.t1.exon3;Parent=g15010.t1;
NC_088783.1_Calliphora_vicina_chromosome_4,_idCalVici1.1,_whole_genome_shotgun_sequence	AUGUSTUS	intron	25516528	25516582	1	-	.	ID=g15010.t1.intron3;Parent=g15010.t1;
NC_088783.1_Calliphora_vicina_chromosome_4,_idCalVici1.1,_whole_genome_shotgun_sequence	AUGUSTUS	CDS	25516583	25516738	1	-	1	ID=g15010.t1.CDS4;Parent=g15010.t1;
NC_088783.1_Calliphora_vicina_chromosome_4,_idCalVici1.1,_whole_genome_shotgun_sequence	AUGUSTUS	exon	25516583	25516738	.	-	.	ID=g15010.t1.exon4;Parent=g15010.t1;
NC_088783.1_Calliphora_vicina_chromosome_4,_idCalVici1.1,_whole_genome_shotgun_sequence	AUGUSTUS	intron	25516739	25516799	1	-	.	ID=g15010.t1.intron4;Parent=g15010.t1;
NC_088783.1_Calliphora_vicina_chromosome_4,_idCalVici1.1,_whole_genome_shotgun_sequence	AUGUSTUS	CDS	25516800	25516819	1	-	0	ID=g15010.t1.CDS5;Parent=g15010.t1;
NC_088783.1_Calliphora_vicina_chromosome_4,_idCalVici1.1,_whole_genome_shotgun_sequence	AUGUSTUS	exon	25516800	25516819	.	-	.	ID=g15010.t1.exon5;Parent=g15010.t1;
NC_088783.1_Calliphora_vicina_chromosome_4,_idCalVici1.1,_whole_genome_shotgun_sequence	AUGUSTUS	start_codon	25516817	25516819	.	-	0	ID=g15010.t1.start1;Parent=g15010.t1;
NC_088783.1_Calliphora_vicina_chromosome_4,_idCalVici1.1,_whole_genome_shotgun_sequence	AUGUSTUS	mRNA	25515597	25516819	1	-	.	ID=g15010.t2;Parent=g15010;
NC_088783.1_Calliphora_vicina_chromosome_4,_idCalVici1.1,_whole_genome_shotgun_sequence	AUGUSTUS	stop_codon	25515597	25515599	.	-	0	ID=g15010.t2.stop1;Parent=g15010.t2;
NC_088783.1_Calliphora_vicina_chromosome_4,_idCalVici1.1,_whole_genome_shotgun_sequence	AUGUSTUS	CDS	25515597	25515793	1	-	2	ID=g15010.t2.CDS1;Parent=g15010.t2;
NC_088783.1_Calliphora_vicina_chromosome_4,_idCalVici1.1,_whole_genome_shotgun_sequence	AUGUSTUS	exon	25515597	25515793	.	-	.	ID=g15010.t2.exon1;Parent=g15010.t2;
NC_088783.1_Calliphora_vicina_chromosome_4,_idCalVici1.1,_whole_genome_shotgun_sequence	AUGUSTUS	intron	25515794	25515849	1	-	.	ID=g15010.t2.intron1;Parent=g15010.t2;
NC_088783.1_Calliphora_vicina_chromosome_4,_idCalVici1.1,_whole_genome_shotgun_sequence	AUGUSTUS	CDS	25515850	25516237	1	-	0	ID=g15010.t2.CDS2;Parent=g15010.t2;
NC_088783.1_Calliphora_vicina_chromosome_4,_idCalVici1.1,_whole_genome_shotgun_sequence	AUGUSTUS	exon	25515850	25516237	.	-	.	ID=g15010.t2.exon2;Parent=g15010.t2;
NC_088783.1_Calliphora_vicina_chromosome_4,_idCalVici1.1,_whole_genome_shotgun_sequence	AUGUSTUS	intron	25516238	25516292	1	-	.	ID=g15010.t2.intron2;Parent=g15010.t2;
NC_088783.1_Calliphora_vicina_chromosome_4,_idCalVici1.1,_whole_genome_shotgun_sequence	AUGUSTUS	CDS	25516293	25516527	1	-	1	ID=g15010.t2.CDS3;Parent=g15010.t2;
NC_088783.1_Calliphora_vicina_chromosome_4,_idCalVici1.1,_whole_genome_shotgun_sequence	AUGUSTUS	exon	25516293	25516527	.	-	.	ID=g15010.t2.exon3;Parent=g15010.t2;
NC_088783.1_Calliphora_vicina_chromosome_4,_idCalVici1.1,_whole_genome_shotgun_sequence	AUGUSTUS	intron	25516528	25516582	1	-	.	ID=g15010.t2.intron3;Parent=g15010.t2;
NC_088783.1_Calliphora_vicina_chromosome_4,_idCalVici1.1,_whole_genome_shotgun_sequence	AUGUSTUS	CDS	25516583	25516738	1	-	1	ID=g15010.t2.CDS4;Parent=g15010.t2;
NC_088783.1_Calliphora_vicina_chromosome_4,_idCalVici1.1,_whole_genome_shotgun_sequence	AUGUSTUS	exon	25516583	25516738	.	-	.	ID=g15010.t2.exon4;Parent=g15010.t2;
NC_088783.1_Calliphora_vicina_chromosome_4,_idCalVici1.1,_whole_genome_shotgun_sequence	AUGUSTUS	intron	25516739	25516799	1	-	.	ID=g15010.t2.intron4;Parent=g15010.t2;
NC_088783.1_Calliphora_vicina_chromosome_4,_idCalVici1.1,_whole_genome_shotgun_sequence	AUGUSTUS	CDS	25516800	25516819	1	-	0	ID=g15010.t2.CDS5;Parent=g15010.t2;
NC_088783.1_Calliphora_vicina_chromosome_4,_idCalVici1.1,_whole_genome_shotgun_sequence	AUGUSTUS	exon	25516800	25516819	.	-	.	ID=g15010.t2.exon5;Parent=g15010.t2;
NC_088783.1_Calliphora_vicina_chromosome_4,_idCalVici1.1,_whole_genome_shotgun_sequence	AUGUSTUS	start_codon	25516817	25516819	.	-	0	ID=g15010.t2.start1;Parent=g15010.t2;
NC_088783.1_Calliphora_vicina_chromosome_4,_idCalVici1.1,_whole_genome_shotgun_sequence	AUGUSTUS	gene	25535090	25539207	.	+	.	ID=g15011;
NC_088783.1_Calliphora_vicina_chromosome_4,_idCalVici1.1,_whole_genome_shotgun_sequence	AUGUSTUS	mRNA	25535090	25539207	1	+	.	ID=g15011.t1;Parent=g15011;
NC_088783.1_Calliphora_vicina_chromosome_4,_idCalVici1.1,_whole_genome_shotgun_sequence	AUGUSTUS	start_codon	25535090	25535092	.	+	0	ID=g15011.t1.start1;Parent=g15011.t1;
NC_088783.1_Calliphora_vicina_chromosome_4,_idCalVici1.1,_whole_genome_shotgun_sequence	AUGUSTUS	CDS	25535090	25535286	1	+	0	ID=g15011.t1.CDS1;Parent=g15011.t1;
NC_088783.1_Calliphora_vicina_chromosome_4,_idCalVici1.1,_whole_genome_shotgun_sequence	AUGUSTUS	exon	25535090	25535286	.	+	.	ID=g15011.t1.exon1;Parent=g15011.t1;
NC_088783.1_Calliphora_vicina_chromosome_4,_idCalVici1.1,_whole_genome_shotgun_sequence	AUGUSTUS	intron	25535287	25535380	1	+	.	ID=g15011.t1.intron1;Parent=g15011.t1;
NC_088783.1_Calliphora_vicina_chromosome_4,_idCalVici1.1,_whole_genome_shotgun_sequence	AUGUSTUS	CDS	25535381	25535519	1	+	1	ID=g15011.t1.CDS2;Parent=g15011.t1;
NC_088783.1_Calliphora_vicina_chromosome_4,_idCalVici1.1,_whole_genome_shotgun_sequence	AUGUSTUS	exon	25535381	25535519	.	+	.	ID=g15011.t1.exon2;Parent=g15011.t1;
NC_088783.1_Calliphora_vicina_chromosome_4,_idCalVici1.1,_whole_genome_shotgun_sequence	AUGUSTUS	intron	25535520	25537693	1	+	.	ID=g15011.t1.intron2;Parent=g15011.t1;
NC_088783.1_Calliphora_vicina_chromosome_4,_idCalVici1.1,_whole_genome_shotgun_sequence	AUGUSTUS	CDS	25537694	25537903	1	+	0	ID=g15011.t1.CDS3;Parent=g15011.t1;
NC_088783.1_Calliphora_vicina_chromosome_4,_idCalVici1.1,_whole_genome_shotgun_sequence	AUGUSTUS	exon	25537694	25537903	.	+	.	ID=g15011.t1.exon3;Parent=g15011.t1;
NC_088783.1_Calliphora_vicina_chromosome_4,_idCalVici1.1,_whole_genome_shotgun_sequence	AUGUSTUS	intron	25537904	25537972	1	+	.	ID=g15011.t1.intron3;Parent=g15011.t1;
NC_088783.1_Calliphora_vicina_chromosome_4,_idCalVici1.1,_whole_genome_shotgun_sequence	AUGUSTUS	CDS	25537973	25538407	1	+	0	ID=g15011.t1.CDS4;Parent=g15011.t1;
NC_088783.1_Calliphora_vicina_chromosome_4,_idCalVici1.1,_whole_genome_shotgun_sequence	AUGUSTUS	exon	25537973	25538407	.	+	.	ID=g15011.t1.exon4;Parent=g15011.t1;
NC_088783.1_Calliphora_vicina_chromosome_4,_idCalVici1.1,_whole_genome_shotgun_sequence	AUGUSTUS	intron	25538408	25538469	1	+	.	ID=g15011.t1.intron4;Parent=g15011.t1;
NC_088783.1_Calliphora_vicina_chromosome_4,_idCalVici1.1,_whole_genome_shotgun_sequence	AUGUSTUS	CDS	25538470	25538596	1	+	0	ID=g15011.t1.CDS5;Parent=g15011.t1;
NC_088783.1_Calliphora_vicina_chromosome_4,_idCalVici1.1,_whole_genome_shotgun_sequence	AUGUSTUS	exon	25538470	25538596	.	+	.	ID=g15011.t1.exon5;Parent=g15011.t1;
NC_088783.1_Calliphora_vicina_chromosome_4,_idCalVici1.1,_whole_genome_shotgun_sequence	AUGUSTUS	intron	25538597	25538694	1	+	.	ID=g15011.t1.intron5;Parent=g15011.t1;
NC_088783.1_Calliphora_vicina_chromosome_4,_idCalVici1.1,_whole_genome_shotgun_sequence	AUGUSTUS	CDS	25538695	25538964	1	+	2	ID=g15011.t1.CDS6;Parent=g15011.t1;
NC_088783.1_Calliphora_vicina_chromosome_4,_idCalVici1.1,_whole_genome_shotgun_sequence	AUGUSTUS	exon	25538695	25538964	.	+	.	ID=g15011.t1.exon6;Parent=g15011.t1;
NC_088783.1_Calliphora_vicina_chromosome_4,_idCalVici1.1,_whole_genome_shotgun_sequence	AUGUSTUS	intron	25538965	25539043	1	+	.	ID=g15011.t1.intron6;Parent=g15011.t1;
NC_088783.1_Calliphora_vicina_chromosome_4,_idCalVici1.1,_whole_genome_shotgun_sequence	AUGUSTUS	CDS	25539044	25539207	1	+	2	ID=g15011.t1.CDS7;Parent=g15011.t1;
NC_088783.1_Calliphora_vicina_chromosome_4,_idCalVici1.1,_whole_genome_shotgun_sequence	AUGUSTUS	exon	25539044	25539207	.	+	.	ID=g15011.t1.exon7;Parent=g15011.t1;
NC_088783.1_Calliphora_vicina_chromosome_4,_idCalVici1.1,_whole_genome_shotgun_sequence	AUGUSTUS	stop_codon	25539205	25539207	.	+	0	ID=g15011.t1.stop1;Parent=g15011.t1;
NC_088783.1_Calliphora_vicina_chromosome_4,_idCalVici1.1,_whole_genome_shotgun_sequence	AUGUSTUS	gene	25542698	25547629	.	+	.	ID=g15012;
NC_088783.1_Calliphora_vicina_chromosome_4,_idCalVici1.1,_whole_genome_shotgun_sequence	AUGUSTUS	mRNA	25542698	25547629	1	+	.	ID=g15012.t1;Parent=g15012;
NC_088783.1_Calliphora_vicina_chromosome_4,_idCalVici1.1,_whole_genome_shotgun_sequence	AUGUSTUS	start_codon	25542698	25542700	.	+	0	ID=g15012.t1.start1;Parent=g15012.t1;
NC_088783.1_Calliphora_vicina_chromosome_4,_idCalVici1.1,_whole_genome_shotgun_sequence	AUGUSTUS	CDS	25542698	25542903	1	+	0	ID=g15012.t1.CDS1;Parent=g15012.t1;
NC_088783.1_Calliphora_vicina_chromosome_4,_idCalVici1.1,_whole_genome_shotgun_sequence	AUGUSTUS	exon	25542698	25542903	.	+	.	ID=g15012.t1.exon1;Parent=g15012.t1;
NC_088783.1_Calliphora_vicina_chromosome_4,_idCalVici1.1,_whole_genome_shotgun_sequence	AUGUSTUS	intron	25542904	25543267	1	+	.	ID=g15012.t1.intron1;Parent=g15012.t1;
NC_088783.1_Calliphora_vicina_chromosome_4,_idCalVici1.1,_whole_genome_shotgun_sequence	AUGUSTUS	CDS	25543268	25543406	1	+	1	ID=g15012.t1.CDS2;Parent=g15012.t1;
NC_088783.1_Calliphora_vicina_chromosome_4,_idCalVici1.1,_whole_genome_shotgun_sequence	AUGUSTUS	exon	25543268	25543406	.	+	.	ID=g15012.t1.exon2;Parent=g15012.t1;
NC_088783.1_Calliphora_vicina_chromosome_4,_idCalVici1.1,_whole_genome_shotgun_sequence	AUGUSTUS	intron	25543407	25543463	1	+	.	ID=g15012.t1.intron2;Parent=g15012.t1;
NC_088783.1_Calliphora_vicina_chromosome_4,_idCalVici1.1,_whole_genome_shotgun_sequence	AUGUSTUS	CDS	25543464	25543571	1	+	0	ID=g15012.t1.CDS3;Parent=g15012.t1;
NC_088783.1_Calliphora_vicina_chromosome_4,_idCalVici1.1,_whole_genome_shotgun_sequence	AUGUSTUS	exon	25543464	25543571	.	+	.	ID=g15012.t1.exon3;Parent=g15012.t1;
NC_088783.1_Calliphora_vicina_chromosome_4,_idCalVici1.1,_whole_genome_shotgun_sequence	AUGUSTUS	intron	25543572	25543640	1	+	.	ID=g15012.t1.intron3;Parent=g15012.t1;
NC_088783.1_Calliphora_vicina_chromosome_4,_idCalVici1.1,_whole_genome_shotgun_sequence	AUGUSTUS	CDS	25543641	25543742	1	+	0	ID=g15012.t1.CDS4;Parent=g15012.t1;
NC_088783.1_Calliphora_vicina_chromosome_4,_idCalVici1.1,_whole_genome_shotgun_sequence	AUGUSTUS	exon	25543641	25543742	.	+	.	ID=g15012.t1.exon4;Parent=g15012.t1;
NC_088783.1_Calliphora_vicina_chromosome_4,_idCalVici1.1,_whole_genome_shotgun_sequence	AUGUSTUS	intron	25543743	25546339	1	+	.	ID=g15012.t1.intron4;Parent=g15012.t1;
NC_088783.1_Calliphora_vicina_chromosome_4,_idCalVici1.1,_whole_genome_shotgun_sequence	AUGUSTUS	CDS	25546340	25546771	1	+	0	ID=g15012.t1.CDS5;Parent=g15012.t1;
NC_088783.1_Calliphora_vicina_chromosome_4,_idCalVici1.1,_whole_genome_shotgun_sequence	AUGUSTUS	exon	25546340	25546771	.	+	.	ID=g15012.t1.exon5;Parent=g15012.t1;
NC_088783.1_Calliphora_vicina_chromosome_4,_idCalVici1.1,_whole_genome_shotgun_sequence	AUGUSTUS	intron	25546772	25546828	1	+	.	ID=g15012.t1.intron5;Parent=g15012.t1;
NC_088783.1_Calliphora_vicina_chromosome_4,_idCalVici1.1,_whole_genome_shotgun_sequence	AUGUSTUS	CDS	25546829	25546952	1	+	0	ID=g15012.t1.CDS6;Parent=g15012.t1;
NC_088783.1_Calliphora_vicina_chromosome_4,_idCalVici1.1,_whole_genome_shotgun_sequence	AUGUSTUS	exon	25546829	25546952	.	+	.	ID=g15012.t1.exon6;Parent=g15012.t1;
NC_088783.1_Calliphora_vicina_chromosome_4,_idCalVici1.1,_whole_genome_shotgun_sequence	AUGUSTUS	intron	25546953	25547053	1	+	.	ID=g15012.t1.intron6;Parent=g15012.t1;
NC_088783.1_Calliphora_vicina_chromosome_4,_idCalVici1.1,_whole_genome_shotgun_sequence	AUGUSTUS	CDS	25547054	25547323	1	+	2	ID=g15012.t1.CDS7;Parent=g15012.t1;
NC_088783.1_Calliphora_vicina_chromosome_4,_idCalVici1.1,_whole_genome_shotgun_sequence	AUGUSTUS	exon	25547054	25547323	.	+	.	ID=g15012.t1.exon7;Parent=g15012.t1;
NC_088783.1_Calliphora_vicina_chromosome_4,_idCalVici1.1,_whole_genome_shotgun_sequence	AUGUSTUS	intron	25547324	25547465	1	+	.	ID=g15012.t1.intron7;Parent=g15012.t1;
NC_088783.1_Calliphora_vicina_chromosome_4,_idCalVici1.1,_whole_genome_shotgun_sequence	AUGUSTUS	CDS	25547466	25547629	1	+	2	ID=g15012.t1.CDS8;Parent=g15012.t1;
NC_088783.1_Calliphora_vicina_chromosome_4,_idCalVici1.1,_whole_genome_shotgun_sequence	AUGUSTUS	exon	25547466	25547629	.	+	.	ID=g15012.t1.exon8;Parent=g15012.t1;
NC_088783.1_Calliphora_vicina_chromosome_4,_idCalVici1.1,_whole_genome_shotgun_sequence	AUGUSTUS	stop_codon	25547627	25547629	.	+	0	ID=g15012.t1.stop1;Parent=g15012.t1;
NC_088783.1_Calliphora_vicina_chromosome_4,_idCalVici1.1,_whole_genome_shotgun_sequence	AUGUSTUS	gene	25583793	25586067	.	+	.	ID=g15013;
NC_088783.1_Calliphora_vicina_chromosome_4,_idCalVici1.1,_whole_genome_shotgun_sequence	AUGUSTUS	mRNA	25583793	25586067	1	+	.	ID=g15013.t1;Parent=g15013;
NC_088783.1_Calliphora_vicina_chromosome_4,_idCalVici1.1,_whole_genome_shotgun_sequence	AUGUSTUS	start_codon	25583793	25583795	.	+	0	ID=g15013.t1.start1;Parent=g15013.t1;
NC_088783.1_Calliphora_vicina_chromosome_4,_idCalVici1.1,_whole_genome_shotgun_sequence	AUGUSTUS	CDS	25583793	25583983	1	+	0	ID=g15013.t1.CDS1;Parent=g15013.t1;
NC_088783.1_Calliphora_vicina_chromosome_4,_idCalVici1.1,_whole_genome_shotgun_sequence	AUGUSTUS	exon	25583793	25583983	.	+	.	ID=g15013.t1.exon1;Parent=g15013.t1;
NC_088783.1_Calliphora_vicina_chromosome_4,_idCalVici1.1,_whole_genome_shotgun_sequence	AUGUSTUS	intron	25583984	25584057	1	+	.	ID=g15013.t1.intron1;Parent=g15013.t1;
NC_088783.1_Calliphora_vicina_chromosome_4,_idCalVici1.1,_whole_genome_shotgun_sequence	AUGUSTUS	CDS	25584058	25584196	1	+	1	ID=g15013.t1.CDS2;Parent=g15013.t1;
NC_088783.1_Calliphora_vicina_chromosome_4,_idCalVici1.1,_whole_genome_shotgun_sequence	AUGUSTUS	exon	25584058	25584196	.	+	.	ID=g15013.t1.exon2;Parent=g15013.t1;
NC_088783.1_Calliphora_vicina_chromosome_4,_idCalVici1.1,_whole_genome_shotgun_sequence	AUGUSTUS	intron	25584197	25584258	1	+	.	ID=g15013.t1.intron2;Parent=g15013.t1;
NC_088783.1_Calliphora_vicina_chromosome_4,_idCalVici1.1,_whole_genome_shotgun_sequence	AUGUSTUS	CDS	25584259	25584366	1	+	0	ID=g15013.t1.CDS3;Parent=g15013.t1;
NC_088783.1_Calliphora_vicina_chromosome_4,_idCalVici1.1,_whole_genome_shotgun_sequence	AUGUSTUS	exon	25584259	25584366	.	+	.	ID=g15013.t1.exon3;Parent=g15013.t1;
NC_088783.1_Calliphora_vicina_chromosome_4,_idCalVici1.1,_whole_genome_shotgun_sequence	AUGUSTUS	intron	25584367	25584609	1	+	.	ID=g15013.t1.intron3;Parent=g15013.t1;
NC_088783.1_Calliphora_vicina_chromosome_4,_idCalVici1.1,_whole_genome_shotgun_sequence	AUGUSTUS	CDS	25584610	25584705	1	+	0	ID=g15013.t1.CDS4;Parent=g15013.t1;
NC_088783.1_Calliphora_vicina_chromosome_4,_idCalVici1.1,_whole_genome_shotgun_sequence	AUGUSTUS	exon	25584610	25584705	.	+	.	ID=g15013.t1.exon4;Parent=g15013.t1;
NC_088783.1_Calliphora_vicina_chromosome_4,_idCalVici1.1,_whole_genome_shotgun_sequence	AUGUSTUS	intron	25584706	25584765	1	+	.	ID=g15013.t1.intron4;Parent=g15013.t1;
NC_088783.1_Calliphora_vicina_chromosome_4,_idCalVici1.1,_whole_genome_shotgun_sequence	AUGUSTUS	CDS	25584766	25585182	1	+	0	ID=g15013.t1.CDS5;Parent=g15013.t1;
NC_088783.1_Calliphora_vicina_chromosome_4,_idCalVici1.1,_whole_genome_shotgun_sequence	AUGUSTUS	exon	25584766	25585182	.	+	.	ID=g15013.t1.exon5;Parent=g15013.t1;
NC_088783.1_Calliphora_vicina_chromosome_4,_idCalVici1.1,_whole_genome_shotgun_sequence	AUGUSTUS	intron	25585183	25585337	1	+	.	ID=g15013.t1.intron5;Parent=g15013.t1;
NC_088783.1_Calliphora_vicina_chromosome_4,_idCalVici1.1,_whole_genome_shotgun_sequence	AUGUSTUS	CDS	25585338	25585728	1	+	0	ID=g15013.t1.CDS6;Parent=g15013.t1;
NC_088783.1_Calliphora_vicina_chromosome_4,_idCalVici1.1,_whole_genome_shotgun_sequence	AUGUSTUS	exon	25585338	25585728	.	+	.	ID=g15013.t1.exon6;Parent=g15013.t1;
NC_088783.1_Calliphora_vicina_chromosome_4,_idCalVici1.1,_whole_genome_shotgun_sequence	AUGUSTUS	intron	25585729	25585897	1	+	.	ID=g15013.t1.intron6;Parent=g15013.t1;
NC_088783.1_Calliphora_vicina_chromosome_4,_idCalVici1.1,_whole_genome_shotgun_sequence	AUGUSTUS	CDS	25585898	25586067	1	+	2	ID=g15013.t1.CDS7;Parent=g15013.t1;
NC_088783.1_Calliphora_vicina_chromosome_4,_idCalVici1.1,_whole_genome_shotgun_sequence	AUGUSTUS	exon	25585898	25586067	.	+	.	ID=g15013.t1.exon7;Parent=g15013.t1;
NC_088783.1_Calliphora_vicina_chromosome_4,_idCalVici1.1,_whole_genome_shotgun_sequence	AUGUSTUS	stop_codon	25586065	25586067	.	+	0	ID=g15013.t1.stop1;Parent=g15013.t1;
NC_088783.1_Calliphora_vicina_chromosome_4,_idCalVici1.1,_whole_genome_shotgun_sequence	AUGUSTUS	gene	25593641	25595377	.	-	.	ID=g15014;
NC_088783.1_Calliphora_vicina_chromosome_4,_idCalVici1.1,_whole_genome_shotgun_sequence	AUGUSTUS	mRNA	25593641	25595377	0.92	-	.	ID=g15014.t1;Parent=g15014;
NC_088783.1_Calliphora_vicina_chromosome_4,_idCalVici1.1,_whole_genome_shotgun_sequence	AUGUSTUS	stop_codon	25593641	25593643	.	-	0	ID=g15014.t1.stop1;Parent=g15014.t1;
NC_088783.1_Calliphora_vicina_chromosome_4,_idCalVici1.1,_whole_genome_shotgun_sequence	AUGUSTUS	CDS	25593641	25593668	1	-	1	ID=g15014.t1.CDS1;Parent=g15014.t1;
NC_088783.1_Calliphora_vicina_chromosome_4,_idCalVici1.1,_whole_genome_shotgun_sequence	AUGUSTUS	exon	25593641	25593668	.	-	.	ID=g15014.t1.exon1;Parent=g15014.t1;
NC_088783.1_Calliphora_vicina_chromosome_4,_idCalVici1.1,_whole_genome_shotgun_sequence	AUGUSTUS	intron	25593669	25594136	1	-	.	ID=g15014.t1.intron1;Parent=g15014.t1;
NC_088783.1_Calliphora_vicina_chromosome_4,_idCalVici1.1,_whole_genome_shotgun_sequence	AUGUSTUS	CDS	25594137	25595377	0.92	-	0	ID=g15014.t1.CDS2;Parent=g15014.t1;
NC_088783.1_Calliphora_vicina_chromosome_4,_idCalVici1.1,_whole_genome_shotgun_sequence	AUGUSTUS	exon	25594137	25595377	.	-	.	ID=g15014.t1.exon2;Parent=g15014.t1;
NC_088783.1_Calliphora_vicina_chromosome_4,_idCalVici1.1,_whole_genome_shotgun_sequence	AUGUSTUS	start_codon	25595375	25595377	.	-	0	ID=g15014.t1.start1;Parent=g15014.t1;
NC_088783.1_Calliphora_vicina_chromosome_4,_idCalVici1.1,_whole_genome_shotgun_sequence	AUGUSTUS	gene	25595424	25596443	.	-	.	ID=g15015;
NC_088783.1_Calliphora_vicina_chromosome_4,_idCalVici1.1,_whole_genome_shotgun_sequence	AUGUSTUS	mRNA	25595424	25596443	1	-	.	ID=g15015.t1;Parent=g15015;
NC_088783.1_Calliphora_vicina_chromosome_4,_idCalVici1.1,_whole_genome_shotgun_sequence	AUGUSTUS	stop_codon	25595424	25595426	.	-	0	ID=g15015.t1.stop1;Parent=g15015.t1;
NC_088783.1_Calliphora_vicina_chromosome_4,_idCalVici1.1,_whole_genome_shotgun_sequence	AUGUSTUS	CDS	25595424	25596443	1	-	0	ID=g15015.t1.CDS1;Parent=g15015.t1;
NC_088783.1_Calliphora_vicina_chromosome_4,_idCalVici1.1,_whole_genome_shotgun_sequence	AUGUSTUS	exon	25595424	25596443	.	-	.	ID=g15015.t1.exon1;Parent=g15015.t1;
NC_088783.1_Calliphora_vicina_chromosome_4,_idCalVici1.1,_whole_genome_shotgun_sequence	AUGUSTUS	start_codon	25596441	25596443	.	-	0	ID=g15015.t1.start1;Parent=g15015.t1;
NC_088783.1_Calliphora_vicina_chromosome_4,_idCalVici1.1,_whole_genome_shotgun_sequence	AUGUSTUS	gene	25630006	25641869	.	+	.	ID=g15016;
NC_088783.1_Calliphora_vicina_chromosome_4,_idCalVici1.1,_whole_genome_shotgun_sequence	AUGUSTUS	mRNA	25630006	25641869	0.47	+	.	ID=g15016.t1;Parent=g15016;
NC_088783.1_Calliphora_vicina_chromosome_4,_idCalVici1.1,_whole_genome_shotgun_sequence	AUGUSTUS	start_codon	25630006	25630008	.	+	0	ID=g15016.t1.start1;Parent=g15016.t1;
NC_088783.1_Calliphora_vicina_chromosome_4,_idCalVici1.1,_whole_genome_shotgun_sequence	AUGUSTUS	CDS	25630006	25630045	0.81	+	0	ID=g15016.t1.CDS1;Parent=g15016.t1;
NC_088783.1_Calliphora_vicina_chromosome_4,_idCalVici1.1,_whole_genome_shotgun_sequence	AUGUSTUS	exon	25630006	25630045	.	+	.	ID=g15016.t1.exon1;Parent=g15016.t1;
NC_088783.1_Calliphora_vicina_chromosome_4,_idCalVici1.1,_whole_genome_shotgun_sequence	AUGUSTUS	intron	25630046	25641018	0.76	+	.	ID=g15016.t1.intron1;Parent=g15016.t1;
NC_088783.1_Calliphora_vicina_chromosome_4,_idCalVici1.1,_whole_genome_shotgun_sequence	AUGUSTUS	CDS	25641019	25641246	0.78	+	2	ID=g15016.t1.CDS2;Parent=g15016.t1;
NC_088783.1_Calliphora_vicina_chromosome_4,_idCalVici1.1,_whole_genome_shotgun_sequence	AUGUSTUS	exon	25641019	25641246	.	+	.	ID=g15016.t1.exon2;Parent=g15016.t1;
NC_088783.1_Calliphora_vicina_chromosome_4,_idCalVici1.1,_whole_genome_shotgun_sequence	AUGUSTUS	intron	25641247	25641426	0.7	+	.	ID=g15016.t1.intron2;Parent=g15016.t1;
NC_088783.1_Calliphora_vicina_chromosome_4,_idCalVici1.1,_whole_genome_shotgun_sequence	AUGUSTUS	CDS	25641427	25641869	0.71	+	2	ID=g15016.t1.CDS3;Parent=g15016.t1;
NC_088783.1_Calliphora_vicina_chromosome_4,_idCalVici1.1,_whole_genome_shotgun_sequence	AUGUSTUS	exon	25641427	25641869	.	+	.	ID=g15016.t1.exon3;Parent=g15016.t1;
NC_088783.1_Calliphora_vicina_chromosome_4,_idCalVici1.1,_whole_genome_shotgun_sequence	AUGUSTUS	stop_codon	25641867	25641869	.	+	0	ID=g15016.t1.stop1;Parent=g15016.t1;
NC_088783.1_Calliphora_vicina_chromosome_4,_idCalVici1.1,_whole_genome_shotgun_sequence	AUGUSTUS	gene	25779102	25784298	.	+	.	ID=g15017;
NC_088783.1_Calliphora_vicina_chromosome_4,_idCalVici1.1,_whole_genome_shotgun_sequence	AUGUSTUS	mRNA	25779102	25784298	1	+	.	ID=g15017.t1;Parent=g15017;
NC_088783.1_Calliphora_vicina_chromosome_4,_idCalVici1.1,_whole_genome_shotgun_sequence	AUGUSTUS	start_codon	25779102	25779104	.	+	0	ID=g15017.t1.start1;Parent=g15017.t1;
NC_088783.1_Calliphora_vicina_chromosome_4,_idCalVici1.1,_whole_genome_shotgun_sequence	AUGUSTUS	CDS	25779102	25779472	1	+	0	ID=g15017.t1.CDS1;Parent=g15017.t1;
NC_088783.1_Calliphora_vicina_chromosome_4,_idCalVici1.1,_whole_genome_shotgun_sequence	AUGUSTUS	exon	25779102	25779472	.	+	.	ID=g15017.t1.exon1;Parent=g15017.t1;
NC_088783.1_Calliphora_vicina_chromosome_4,_idCalVici1.1,_whole_genome_shotgun_sequence	AUGUSTUS	intron	25779473	25779539	1	+	.	ID=g15017.t1.intron1;Parent=g15017.t1;
NC_088783.1_Calliphora_vicina_chromosome_4,_idCalVici1.1,_whole_genome_shotgun_sequence	AUGUSTUS	CDS	25779540	25779708	1	+	1	ID=g15017.t1.CDS2;Parent=g15017.t1;
NC_088783.1_Calliphora_vicina_chromosome_4,_idCalVici1.1,_whole_genome_shotgun_sequence	AUGUSTUS	exon	25779540	25779708	.	+	.	ID=g15017.t1.exon2;Parent=g15017.t1;
NC_088783.1_Calliphora_vicina_chromosome_4,_idCalVici1.1,_whole_genome_shotgun_sequence	AUGUSTUS	intron	25779709	25783503	1	+	.	ID=g15017.t1.intron2;Parent=g15017.t1;
NC_088783.1_Calliphora_vicina_chromosome_4,_idCalVici1.1,_whole_genome_shotgun_sequence	AUGUSTUS	CDS	25783504	25783821	1	+	0	ID=g15017.t1.CDS3;Parent=g15017.t1;
NC_088783.1_Calliphora_vicina_chromosome_4,_idCalVici1.1,_whole_genome_shotgun_sequence	AUGUSTUS	exon	25783504	25783821	.	+	.	ID=g15017.t1.exon3;Parent=g15017.t1;
NC_088783.1_Calliphora_vicina_chromosome_4,_idCalVici1.1,_whole_genome_shotgun_sequence	AUGUSTUS	intron	25783822	25783884	1	+	.	ID=g15017.t1.intron3;Parent=g15017.t1;
NC_088783.1_Calliphora_vicina_chromosome_4,_idCalVici1.1,_whole_genome_shotgun_sequence	AUGUSTUS	CDS	25783885	25784298	1	+	0	ID=g15017.t1.CDS4;Parent=g15017.t1;
NC_088783.1_Calliphora_vicina_chromosome_4,_idCalVici1.1,_whole_genome_shotgun_sequence	AUGUSTUS	exon	25783885	25784298	.	+	.	ID=g15017.t1.exon4;Parent=g15017.t1;
NC_088783.1_Calliphora_vicina_chromosome_4,_idCalVici1.1,_whole_genome_shotgun_sequence	AUGUSTUS	stop_codon	25784296	25784298	.	+	0	ID=g15017.t1.stop1;Parent=g15017.t1;
NC_088783.1_Calliphora_vicina_chromosome_4,_idCalVici1.1,_whole_genome_shotgun_sequence	AUGUSTUS	gene	25786958	25791943	.	+	.	ID=g15018;
NC_088783.1_Calliphora_vicina_chromosome_4,_idCalVici1.1,_whole_genome_shotgun_sequence	AUGUSTUS	mRNA	25786958	25791943	1	+	.	ID=g15018.t1;Parent=g15018;
NC_088783.1_Calliphora_vicina_chromosome_4,_idCalVici1.1,_whole_genome_shotgun_sequence	AUGUSTUS	start_codon	25786958	25786960	.	+	0	ID=g15018.t1.start1;Parent=g15018.t1;
NC_088783.1_Calliphora_vicina_chromosome_4,_idCalVici1.1,_whole_genome_shotgun_sequence	AUGUSTUS	CDS	25786958	25787313	1	+	0	ID=g15018.t1.CDS1;Parent=g15018.t1;
NC_088783.1_Calliphora_vicina_chromosome_4,_idCalVici1.1,_whole_genome_shotgun_sequence	AUGUSTUS	exon	25786958	25787313	.	+	.	ID=g15018.t1.exon1;Parent=g15018.t1;
NC_088783.1_Calliphora_vicina_chromosome_4,_idCalVici1.1,_whole_genome_shotgun_sequence	AUGUSTUS	intron	25787314	25787379	1	+	.	ID=g15018.t1.intron1;Parent=g15018.t1;
NC_088783.1_Calliphora_vicina_chromosome_4,_idCalVici1.1,_whole_genome_shotgun_sequence	AUGUSTUS	CDS	25787380	25787548	1	+	1	ID=g15018.t1.CDS2;Parent=g15018.t1;
NC_088783.1_Calliphora_vicina_chromosome_4,_idCalVici1.1,_whole_genome_shotgun_sequence	AUGUSTUS	exon	25787380	25787548	.	+	.	ID=g15018.t1.exon2;Parent=g15018.t1;
NC_088783.1_Calliphora_vicina_chromosome_4,_idCalVici1.1,_whole_genome_shotgun_sequence	AUGUSTUS	intron	25787549	25787620	1	+	.	ID=g15018.t1.intron2;Parent=g15018.t1;
NC_088783.1_Calliphora_vicina_chromosome_4,_idCalVici1.1,_whole_genome_shotgun_sequence	AUGUSTUS	CDS	25787621	25787944	1	+	0	ID=g15018.t1.CDS3;Parent=g15018.t1;
NC_088783.1_Calliphora_vicina_chromosome_4,_idCalVici1.1,_whole_genome_shotgun_sequence	AUGUSTUS	exon	25787621	25787944	.	+	.	ID=g15018.t1.exon3;Parent=g15018.t1;
NC_088783.1_Calliphora_vicina_chromosome_4,_idCalVici1.1,_whole_genome_shotgun_sequence	AUGUSTUS	intron	25787945	25791529	1	+	.	ID=g15018.t1.intron3;Parent=g15018.t1;
NC_088783.1_Calliphora_vicina_chromosome_4,_idCalVici1.1,_whole_genome_shotgun_sequence	AUGUSTUS	CDS	25791530	25791943	1	+	0	ID=g15018.t1.CDS4;Parent=g15018.t1;
NC_088783.1_Calliphora_vicina_chromosome_4,_idCalVici1.1,_whole_genome_shotgun_sequence	AUGUSTUS	exon	25791530	25791943	.	+	.	ID=g15018.t1.exon4;Parent=g15018.t1;
NC_088783.1_Calliphora_vicina_chromosome_4,_idCalVici1.1,_whole_genome_shotgun_sequence	AUGUSTUS	stop_codon	25791941	25791943	.	+	0	ID=g15018.t1.stop1;Parent=g15018.t1;
NC_088783.1_Calliphora_vicina_chromosome_4,_idCalVici1.1,_whole_genome_shotgun_sequence	AUGUSTUS	gene	25797115	25802619	.	+	.	ID=g15019;
NC_088783.1_Calliphora_vicina_chromosome_4,_idCalVici1.1,_whole_genome_shotgun_sequence	AUGUSTUS	mRNA	25797115	25802619	1	+	.	ID=g15019.t1;Parent=g15019;
NC_088783.1_Calliphora_vicina_chromosome_4,_idCalVici1.1,_whole_genome_shotgun_sequence	AUGUSTUS	start_codon	25797115	25797117	.	+	0	ID=g15019.t1.start1;Parent=g15019.t1;
NC_088783.1_Calliphora_vicina_chromosome_4,_idCalVici1.1,_whole_genome_shotgun_sequence	AUGUSTUS	CDS	25797115	25797482	1	+	0	ID=g15019.t1.CDS1;Parent=g15019.t1;
NC_088783.1_Calliphora_vicina_chromosome_4,_idCalVici1.1,_whole_genome_shotgun_sequence	AUGUSTUS	exon	25797115	25797482	.	+	.	ID=g15019.t1.exon1;Parent=g15019.t1;
NC_088783.1_Calliphora_vicina_chromosome_4,_idCalVici1.1,_whole_genome_shotgun_sequence	AUGUSTUS	intron	25797483	25801648	1	+	.	ID=g15019.t1.intron1;Parent=g15019.t1;
NC_088783.1_Calliphora_vicina_chromosome_4,_idCalVici1.1,_whole_genome_shotgun_sequence	AUGUSTUS	CDS	25801649	25801817	1	+	1	ID=g15019.t1.CDS2;Parent=g15019.t1;
NC_088783.1_Calliphora_vicina_chromosome_4,_idCalVici1.1,_whole_genome_shotgun_sequence	AUGUSTUS	exon	25801649	25801817	.	+	.	ID=g15019.t1.exon2;Parent=g15019.t1;
NC_088783.1_Calliphora_vicina_chromosome_4,_idCalVici1.1,_whole_genome_shotgun_sequence	AUGUSTUS	intron	25801818	25801902	1	+	.	ID=g15019.t1.intron2;Parent=g15019.t1;
NC_088783.1_Calliphora_vicina_chromosome_4,_idCalVici1.1,_whole_genome_shotgun_sequence	AUGUSTUS	CDS	25801903	25802619	1	+	0	ID=g15019.t1.CDS3;Parent=g15019.t1;
NC_088783.1_Calliphora_vicina_chromosome_4,_idCalVici1.1,_whole_genome_shotgun_sequence	AUGUSTUS	exon	25801903	25802619	.	+	.	ID=g15019.t1.exon3;Parent=g15019.t1;
NC_088783.1_Calliphora_vicina_chromosome_4,_idCalVici1.1,_whole_genome_shotgun_sequence	AUGUSTUS	stop_codon	25802617	25802619	.	+	0	ID=g15019.t1.stop1;Parent=g15019.t1;
NC_088783.1_Calliphora_vicina_chromosome_4,_idCalVici1.1,_whole_genome_shotgun_sequence	AUGUSTUS	gene	25803285	25807688	.	+	.	ID=g15020;
NC_088783.1_Calliphora_vicina_chromosome_4,_idCalVici1.1,_whole_genome_shotgun_sequence	AUGUSTUS	mRNA	25803285	25807688	1	+	.	ID=g15020.t1;Parent=g15020;
NC_088783.1_Calliphora_vicina_chromosome_4,_idCalVici1.1,_whole_genome_shotgun_sequence	AUGUSTUS	start_codon	25803285	25803287	.	+	0	ID=g15020.t1.start1;Parent=g15020.t1;
NC_088783.1_Calliphora_vicina_chromosome_4,_idCalVici1.1,_whole_genome_shotgun_sequence	AUGUSTUS	CDS	25803285	25803652	1	+	0	ID=g15020.t1.CDS1;Parent=g15020.t1;
NC_088783.1_Calliphora_vicina_chromosome_4,_idCalVici1.1,_whole_genome_shotgun_sequence	AUGUSTUS	exon	25803285	25803652	.	+	.	ID=g15020.t1.exon1;Parent=g15020.t1;
NC_088783.1_Calliphora_vicina_chromosome_4,_idCalVici1.1,_whole_genome_shotgun_sequence	AUGUSTUS	intron	25803653	25803979	1	+	.	ID=g15020.t1.intron1;Parent=g15020.t1;
NC_088783.1_Calliphora_vicina_chromosome_4,_idCalVici1.1,_whole_genome_shotgun_sequence	AUGUSTUS	CDS	25803980	25804148	1	+	1	ID=g15020.t1.CDS2;Parent=g15020.t1;
NC_088783.1_Calliphora_vicina_chromosome_4,_idCalVici1.1,_whole_genome_shotgun_sequence	AUGUSTUS	exon	25803980	25804148	.	+	.	ID=g15020.t1.exon2;Parent=g15020.t1;
NC_088783.1_Calliphora_vicina_chromosome_4,_idCalVici1.1,_whole_genome_shotgun_sequence	AUGUSTUS	intron	25804149	25806965	1	+	.	ID=g15020.t1.intron2;Parent=g15020.t1;
NC_088783.1_Calliphora_vicina_chromosome_4,_idCalVici1.1,_whole_genome_shotgun_sequence	AUGUSTUS	CDS	25806966	25807688	1	+	0	ID=g15020.t1.CDS3;Parent=g15020.t1;
NC_088783.1_Calliphora_vicina_chromosome_4,_idCalVici1.1,_whole_genome_shotgun_sequence	AUGUSTUS	exon	25806966	25807688	.	+	.	ID=g15020.t1.exon3;Parent=g15020.t1;
NC_088783.1_Calliphora_vicina_chromosome_4,_idCalVici1.1,_whole_genome_shotgun_sequence	AUGUSTUS	stop_codon	25807686	25807688	.	+	0	ID=g15020.t1.stop1;Parent=g15020.t1;
NC_088783.1_Calliphora_vicina_chromosome_4,_idCalVici1.1,_whole_genome_shotgun_sequence	AUGUSTUS	gene	25816014	25825394	.	-	.	ID=g15021;
NC_088783.1_Calliphora_vicina_chromosome_4,_idCalVici1.1,_whole_genome_shotgun_sequence	AUGUSTUS	mRNA	25816014	25825394	1	-	.	ID=g15021.t1;Parent=g15021;
NC_088783.1_Calliphora_vicina_chromosome_4,_idCalVici1.1,_whole_genome_shotgun_sequence	AUGUSTUS	stop_codon	25816014	25816016	.	-	0	ID=g15021.t1.stop1;Parent=g15021.t1;
NC_088783.1_Calliphora_vicina_chromosome_4,_idCalVici1.1,_whole_genome_shotgun_sequence	AUGUSTUS	CDS	25816014	25816139	1	-	0	ID=g15021.t1.CDS1;Parent=g15021.t1;
NC_088783.1_Calliphora_vicina_chromosome_4,_idCalVici1.1,_whole_genome_shotgun_sequence	AUGUSTUS	exon	25816014	25816139	.	-	.	ID=g15021.t1.exon1;Parent=g15021.t1;
NC_088783.1_Calliphora_vicina_chromosome_4,_idCalVici1.1,_whole_genome_shotgun_sequence	AUGUSTUS	intron	25816140	25816199	1	-	.	ID=g15021.t1.intron1;Parent=g15021.t1;
NC_088783.1_Calliphora_vicina_chromosome_4,_idCalVici1.1,_whole_genome_shotgun_sequence	AUGUSTUS	CDS	25816200	25816925	1	-	0	ID=g15021.t1.CDS2;Parent=g15021.t1;
NC_088783.1_Calliphora_vicina_chromosome_4,_idCalVici1.1,_whole_genome_shotgun_sequence	AUGUSTUS	exon	25816200	25816925	.	-	.	ID=g15021.t1.exon2;Parent=g15021.t1;
NC_088783.1_Calliphora_vicina_chromosome_4,_idCalVici1.1,_whole_genome_shotgun_sequence	AUGUSTUS	intron	25816926	25817010	1	-	.	ID=g15021.t1.intron2;Parent=g15021.t1;
NC_088783.1_Calliphora_vicina_chromosome_4,_idCalVici1.1,_whole_genome_shotgun_sequence	AUGUSTUS	CDS	25817011	25819079	1	-	2	ID=g15021.t1.CDS3;Parent=g15021.t1;
NC_088783.1_Calliphora_vicina_chromosome_4,_idCalVici1.1,_whole_genome_shotgun_sequence	AUGUSTUS	exon	25817011	25819079	.	-	.	ID=g15021.t1.exon3;Parent=g15021.t1;
NC_088783.1_Calliphora_vicina_chromosome_4,_idCalVici1.1,_whole_genome_shotgun_sequence	AUGUSTUS	intron	25819080	25819380	1	-	.	ID=g15021.t1.intron3;Parent=g15021.t1;
NC_088783.1_Calliphora_vicina_chromosome_4,_idCalVici1.1,_whole_genome_shotgun_sequence	AUGUSTUS	CDS	25819381	25821424	1	-	0	ID=g15021.t1.CDS4;Parent=g15021.t1;
NC_088783.1_Calliphora_vicina_chromosome_4,_idCalVici1.1,_whole_genome_shotgun_sequence	AUGUSTUS	exon	25819381	25821424	.	-	.	ID=g15021.t1.exon4;Parent=g15021.t1;
NC_088783.1_Calliphora_vicina_chromosome_4,_idCalVici1.1,_whole_genome_shotgun_sequence	AUGUSTUS	intron	25821425	25821492	1	-	.	ID=g15021.t1.intron4;Parent=g15021.t1;
NC_088783.1_Calliphora_vicina_chromosome_4,_idCalVici1.1,_whole_genome_shotgun_sequence	AUGUSTUS	CDS	25821493	25821786	1	-	0	ID=g15021.t1.CDS5;Parent=g15021.t1;
NC_088783.1_Calliphora_vicina_chromosome_4,_idCalVici1.1,_whole_genome_shotgun_sequence	AUGUSTUS	exon	25821493	25821786	.	-	.	ID=g15021.t1.exon5;Parent=g15021.t1;
NC_088783.1_Calliphora_vicina_chromosome_4,_idCalVici1.1,_whole_genome_shotgun_sequence	AUGUSTUS	intron	25821787	25822574	1	-	.	ID=g15021.t1.intron5;Parent=g15021.t1;
NC_088783.1_Calliphora_vicina_chromosome_4,_idCalVici1.1,_whole_genome_shotgun_sequence	AUGUSTUS	CDS	25822575	25824981	1	-	1	ID=g15021.t1.CDS6;Parent=g15021.t1;
NC_088783.1_Calliphora_vicina_chromosome_4,_idCalVici1.1,_whole_genome_shotgun_sequence	AUGUSTUS	exon	25822575	25824981	.	-	.	ID=g15021.t1.exon6;Parent=g15021.t1;
NC_088783.1_Calliphora_vicina_chromosome_4,_idCalVici1.1,_whole_genome_shotgun_sequence	AUGUSTUS	intron	25824982	25825164	1	-	.	ID=g15021.t1.intron6;Parent=g15021.t1;
NC_088783.1_Calliphora_vicina_chromosome_4,_idCalVici1.1,_whole_genome_shotgun_sequence	AUGUSTUS	CDS	25825165	25825394	1	-	0	ID=g15021.t1.CDS7;Parent=g15021.t1;
NC_088783.1_Calliphora_vicina_chromosome_4,_idCalVici1.1,_whole_genome_shotgun_sequence	AUGUSTUS	exon	25825165	25825394	.	-	.	ID=g15021.t1.exon7;Parent=g15021.t1;
NC_088783.1_Calliphora_vicina_chromosome_4,_idCalVici1.1,_whole_genome_shotgun_sequence	AUGUSTUS	start_codon	25825392	25825394	.	-	0	ID=g15021.t1.start1;Parent=g15021.t1;
NC_088783.1_Calliphora_vicina_chromosome_4,_idCalVici1.1,_whole_genome_shotgun_sequence	AUGUSTUS	gene	25828177	25831650	.	-	.	ID=g15022;
NC_088783.1_Calliphora_vicina_chromosome_4,_idCalVici1.1,_whole_genome_shotgun_sequence	AUGUSTUS	mRNA	25828177	25831650	1	-	.	ID=g15022.t1;Parent=g15022;
NC_088783.1_Calliphora_vicina_chromosome_4,_idCalVici1.1,_whole_genome_shotgun_sequence	AUGUSTUS	stop_codon	25828177	25828179	.	-	0	ID=g15022.t1.stop1;Parent=g15022.t1;
NC_088783.1_Calliphora_vicina_chromosome_4,_idCalVici1.1,_whole_genome_shotgun_sequence	AUGUSTUS	CDS	25828177	25828321	1	-	1	ID=g15022.t1.CDS1;Parent=g15022.t1;
NC_088783.1_Calliphora_vicina_chromosome_4,_idCalVici1.1,_whole_genome_shotgun_sequence	AUGUSTUS	exon	25828177	25828321	.	-	.	ID=g15022.t1.exon1;Parent=g15022.t1;
NC_088783.1_Calliphora_vicina_chromosome_4,_idCalVici1.1,_whole_genome_shotgun_sequence	AUGUSTUS	intron	25828322	25828389	1	-	.	ID=g15022.t1.intron1;Parent=g15022.t1;
NC_088783.1_Calliphora_vicina_chromosome_4,_idCalVici1.1,_whole_genome_shotgun_sequence	AUGUSTUS	CDS	25828390	25828880	1	-	0	ID=g15022.t1.CDS2;Parent=g15022.t1;
NC_088783.1_Calliphora_vicina_chromosome_4,_idCalVici1.1,_whole_genome_shotgun_sequence	AUGUSTUS	exon	25828390	25828880	.	-	.	ID=g15022.t1.exon2;Parent=g15022.t1;
NC_088783.1_Calliphora_vicina_chromosome_4,_idCalVici1.1,_whole_genome_shotgun_sequence	AUGUSTUS	intron	25828881	25830328	1	-	.	ID=g15022.t1.intron2;Parent=g15022.t1;
NC_088783.1_Calliphora_vicina_chromosome_4,_idCalVici1.1,_whole_genome_shotgun_sequence	AUGUSTUS	CDS	25830329	25831085	1	-	1	ID=g15022.t1.CDS3;Parent=g15022.t1;
NC_088783.1_Calliphora_vicina_chromosome_4,_idCalVici1.1,_whole_genome_shotgun_sequence	AUGUSTUS	exon	25830329	25831085	.	-	.	ID=g15022.t1.exon3;Parent=g15022.t1;
NC_088783.1_Calliphora_vicina_chromosome_4,_idCalVici1.1,_whole_genome_shotgun_sequence	AUGUSTUS	intron	25831086	25831146	1	-	.	ID=g15022.t1.intron3;Parent=g15022.t1;
NC_088783.1_Calliphora_vicina_chromosome_4,_idCalVici1.1,_whole_genome_shotgun_sequence	AUGUSTUS	CDS	25831147	25831271	1	-	0	ID=g15022.t1.CDS4;Parent=g15022.t1;
NC_088783.1_Calliphora_vicina_chromosome_4,_idCalVici1.1,_whole_genome_shotgun_sequence	AUGUSTUS	exon	25831147	25831271	.	-	.	ID=g15022.t1.exon4;Parent=g15022.t1;
NC_088783.1_Calliphora_vicina_chromosome_4,_idCalVici1.1,_whole_genome_shotgun_sequence	AUGUSTUS	intron	25831272	25831440	1	-	.	ID=g15022.t1.intron4;Parent=g15022.t1;
NC_088783.1_Calliphora_vicina_chromosome_4,_idCalVici1.1,_whole_genome_shotgun_sequence	AUGUSTUS	CDS	25831441	25831650	1	-	0	ID=g15022.t1.CDS5;Parent=g15022.t1;
NC_088783.1_Calliphora_vicina_chromosome_4,_idCalVici1.1,_whole_genome_shotgun_sequence	AUGUSTUS	exon	25831441	25831650	.	-	.	ID=g15022.t1.exon5;Parent=g15022.t1;
NC_088783.1_Calliphora_vicina_chromosome_4,_idCalVici1.1,_whole_genome_shotgun_sequence	AUGUSTUS	start_codon	25831648	25831650	.	-	0	ID=g15022.t1.start1;Parent=g15022.t1;
NC_088783.1_Calliphora_vicina_chromosome_4,_idCalVici1.1,_whole_genome_shotgun_sequence	AUGUSTUS	gene	25835184	25835911	.	-	.	ID=g15023;
NC_088783.1_Calliphora_vicina_chromosome_4,_idCalVici1.1,_whole_genome_shotgun_sequence	AUGUSTUS	mRNA	25835184	25835911	0.6	-	.	ID=g15023.t1;Parent=g15023;
NC_088783.1_Calliphora_vicina_chromosome_4,_idCalVici1.1,_whole_genome_shotgun_sequence	AUGUSTUS	stop_codon	25835184	25835186	.	-	0	ID=g15023.t1.stop1;Parent=g15023.t1;
NC_088783.1_Calliphora_vicina_chromosome_4,_idCalVici1.1,_whole_genome_shotgun_sequence	AUGUSTUS	CDS	25835184	25835420	0.6	-	0	ID=g15023.t1.CDS1;Parent=g15023.t1;
NC_088783.1_Calliphora_vicina_chromosome_4,_idCalVici1.1,_whole_genome_shotgun_sequence	AUGUSTUS	exon	25835184	25835420	.	-	.	ID=g15023.t1.exon1;Parent=g15023.t1;
NC_088783.1_Calliphora_vicina_chromosome_4,_idCalVici1.1,_whole_genome_shotgun_sequence	AUGUSTUS	intron	25835421	25835488	1	-	.	ID=g15023.t1.intron1;Parent=g15023.t1;
NC_088783.1_Calliphora_vicina_chromosome_4,_idCalVici1.1,_whole_genome_shotgun_sequence	AUGUSTUS	CDS	25835489	25835681	1	-	1	ID=g15023.t1.CDS2;Parent=g15023.t1;
NC_088783.1_Calliphora_vicina_chromosome_4,_idCalVici1.1,_whole_genome_shotgun_sequence	AUGUSTUS	exon	25835489	25835681	.	-	.	ID=g15023.t1.exon2;Parent=g15023.t1;
NC_088783.1_Calliphora_vicina_chromosome_4,_idCalVici1.1,_whole_genome_shotgun_sequence	AUGUSTUS	intron	25835682	25835753	1	-	.	ID=g15023.t1.intron2;Parent=g15023.t1;
NC_088783.1_Calliphora_vicina_chromosome_4,_idCalVici1.1,_whole_genome_shotgun_sequence	AUGUSTUS	CDS	25835754	25835911	1	-	0	ID=g15023.t1.CDS3;Parent=g15023.t1;
NC_088783.1_Calliphora_vicina_chromosome_4,_idCalVici1.1,_whole_genome_shotgun_sequence	AUGUSTUS	exon	25835754	25835911	.	-	.	ID=g15023.t1.exon3;Parent=g15023.t1;
NC_088783.1_Calliphora_vicina_chromosome_4,_idCalVici1.1,_whole_genome_shotgun_sequence	AUGUSTUS	start_codon	25835909	25835911	.	-	0	ID=g15023.t1.start1;Parent=g15023.t1;
NC_088783.1_Calliphora_vicina_chromosome_4,_idCalVici1.1,_whole_genome_shotgun_sequence	AUGUSTUS	gene	25847863	25854006	.	-	.	ID=g15024;
NC_088783.1_Calliphora_vicina_chromosome_4,_idCalVici1.1,_whole_genome_shotgun_sequence	AUGUSTUS	mRNA	25847863	25854006	1	-	.	ID=g15024.t1;Parent=g15024;
NC_088783.1_Calliphora_vicina_chromosome_4,_idCalVici1.1,_whole_genome_shotgun_sequence	AUGUSTUS	stop_codon	25847863	25847865	.	-	0	ID=g15024.t1.stop1;Parent=g15024.t1;
NC_088783.1_Calliphora_vicina_chromosome_4,_idCalVici1.1,_whole_genome_shotgun_sequence	AUGUSTUS	CDS	25847863	25848152	1	-	2	ID=g15024.t1.CDS1;Parent=g15024.t1;
NC_088783.1_Calliphora_vicina_chromosome_4,_idCalVici1.1,_whole_genome_shotgun_sequence	AUGUSTUS	exon	25847863	25848152	.	-	.	ID=g15024.t1.exon1;Parent=g15024.t1;
NC_088783.1_Calliphora_vicina_chromosome_4,_idCalVici1.1,_whole_genome_shotgun_sequence	AUGUSTUS	intron	25848153	25848219	1	-	.	ID=g15024.t1.intron1;Parent=g15024.t1;
NC_088783.1_Calliphora_vicina_chromosome_4,_idCalVici1.1,_whole_genome_shotgun_sequence	AUGUSTUS	CDS	25848220	25849333	1	-	0	ID=g15024.t1.CDS2;Parent=g15024.t1;
NC_088783.1_Calliphora_vicina_chromosome_4,_idCalVici1.1,_whole_genome_shotgun_sequence	AUGUSTUS	exon	25848220	25849333	.	-	.	ID=g15024.t1.exon2;Parent=g15024.t1;
NC_088783.1_Calliphora_vicina_chromosome_4,_idCalVici1.1,_whole_genome_shotgun_sequence	AUGUSTUS	intron	25849334	25849395	1	-	.	ID=g15024.t1.intron2;Parent=g15024.t1;
NC_088783.1_Calliphora_vicina_chromosome_4,_idCalVici1.1,_whole_genome_shotgun_sequence	AUGUSTUS	CDS	25849396	25849518	1	-	0	ID=g15024.t1.CDS3;Parent=g15024.t1;
NC_088783.1_Calliphora_vicina_chromosome_4,_idCalVici1.1,_whole_genome_shotgun_sequence	AUGUSTUS	exon	25849396	25849518	.	-	.	ID=g15024.t1.exon3;Parent=g15024.t1;
NC_088783.1_Calliphora_vicina_chromosome_4,_idCalVici1.1,_whole_genome_shotgun_sequence	AUGUSTUS	intron	25849519	25849575	1	-	.	ID=g15024.t1.intron3;Parent=g15024.t1;
NC_088783.1_Calliphora_vicina_chromosome_4,_idCalVici1.1,_whole_genome_shotgun_sequence	AUGUSTUS	CDS	25849576	25850181	1	-	0	ID=g15024.t1.CDS4;Parent=g15024.t1;
NC_088783.1_Calliphora_vicina_chromosome_4,_idCalVici1.1,_whole_genome_shotgun_sequence	AUGUSTUS	exon	25849576	25850181	.	-	.	ID=g15024.t1.exon4;Parent=g15024.t1;
NC_088783.1_Calliphora_vicina_chromosome_4,_idCalVici1.1,_whole_genome_shotgun_sequence	AUGUSTUS	intron	25850182	25850236	1	-	.	ID=g15024.t1.intron4;Parent=g15024.t1;
NC_088783.1_Calliphora_vicina_chromosome_4,_idCalVici1.1,_whole_genome_shotgun_sequence	AUGUSTUS	CDS	25850237	25851657	1	-	2	ID=g15024.t1.CDS5;Parent=g15024.t1;
NC_088783.1_Calliphora_vicina_chromosome_4,_idCalVici1.1,_whole_genome_shotgun_sequence	AUGUSTUS	exon	25850237	25851657	.	-	.	ID=g15024.t1.exon5;Parent=g15024.t1;
NC_088783.1_Calliphora_vicina_chromosome_4,_idCalVici1.1,_whole_genome_shotgun_sequence	AUGUSTUS	intron	25851658	25852984	1	-	.	ID=g15024.t1.intron5;Parent=g15024.t1;
NC_088783.1_Calliphora_vicina_chromosome_4,_idCalVici1.1,_whole_genome_shotgun_sequence	AUGUSTUS	CDS	25852985	25853145	1	-	1	ID=g15024.t1.CDS6;Parent=g15024.t1;
NC_088783.1_Calliphora_vicina_chromosome_4,_idCalVici1.1,_whole_genome_shotgun_sequence	AUGUSTUS	exon	25852985	25853145	.	-	.	ID=g15024.t1.exon6;Parent=g15024.t1;
NC_088783.1_Calliphora_vicina_chromosome_4,_idCalVici1.1,_whole_genome_shotgun_sequence	AUGUSTUS	intron	25853146	25853204	1	-	.	ID=g15024.t1.intron6;Parent=g15024.t1;
NC_088783.1_Calliphora_vicina_chromosome_4,_idCalVici1.1,_whole_genome_shotgun_sequence	AUGUSTUS	CDS	25853205	25853800	1	-	0	ID=g15024.t1.CDS7;Parent=g15024.t1;
NC_088783.1_Calliphora_vicina_chromosome_4,_idCalVici1.1,_whole_genome_shotgun_sequence	AUGUSTUS	exon	25853205	25853800	.	-	.	ID=g15024.t1.exon7;Parent=g15024.t1;
NC_088783.1_Calliphora_vicina_chromosome_4,_idCalVici1.1,_whole_genome_shotgun_sequence	AUGUSTUS	intron	25853801	25853859	1	-	.	ID=g15024.t1.intron7;Parent=g15024.t1;
NC_088783.1_Calliphora_vicina_chromosome_4,_idCalVici1.1,_whole_genome_shotgun_sequence	AUGUSTUS	CDS	25853860	25854006	1	-	0	ID=g15024.t1.CDS8;Parent=g15024.t1;
NC_088783.1_Calliphora_vicina_chromosome_4,_idCalVici1.1,_whole_genome_shotgun_sequence	AUGUSTUS	exon	25853860	25854006	.	-	.	ID=g15024.t1.exon8;Parent=g15024.t1;
NC_088783.1_Calliphora_vicina_chromosome_4,_idCalVici1.1,_whole_genome_shotgun_sequence	AUGUSTUS	start_codon	25854004	25854006	.	-	0	ID=g15024.t1.start1;Parent=g15024.t1;
NC_088783.1_Calliphora_vicina_chromosome_4,_idCalVici1.1,_whole_genome_shotgun_sequence	AUGUSTUS	gene	25855367	25855947	.	+	.	ID=g15025;
NC_088783.1_Calliphora_vicina_chromosome_4,_idCalVici1.1,_whole_genome_shotgun_sequence	AUGUSTUS	mRNA	25855367	25855947	1	+	.	ID=g15025.t1;Parent=g15025;
NC_088783.1_Calliphora_vicina_chromosome_4,_idCalVici1.1,_whole_genome_shotgun_sequence	AUGUSTUS	start_codon	25855367	25855369	.	+	0	ID=g15025.t1.start1;Parent=g15025.t1;
NC_088783.1_Calliphora_vicina_chromosome_4,_idCalVici1.1,_whole_genome_shotgun_sequence	AUGUSTUS	CDS	25855367	25855684	1	+	0	ID=g15025.t1.CDS1;Parent=g15025.t1;
NC_088783.1_Calliphora_vicina_chromosome_4,_idCalVici1.1,_whole_genome_shotgun_sequence	AUGUSTUS	exon	25855367	25855684	.	+	.	ID=g15025.t1.exon1;Parent=g15025.t1;
NC_088783.1_Calliphora_vicina_chromosome_4,_idCalVici1.1,_whole_genome_shotgun_sequence	AUGUSTUS	intron	25855685	25855746	1	+	.	ID=g15025.t1.intron1;Parent=g15025.t1;
NC_088783.1_Calliphora_vicina_chromosome_4,_idCalVici1.1,_whole_genome_shotgun_sequence	AUGUSTUS	CDS	25855747	25855947	1	+	0	ID=g15025.t1.CDS2;Parent=g15025.t1;
NC_088783.1_Calliphora_vicina_chromosome_4,_idCalVici1.1,_whole_genome_shotgun_sequence	AUGUSTUS	exon	25855747	25855947	.	+	.	ID=g15025.t1.exon2;Parent=g15025.t1;
NC_088783.1_Calliphora_vicina_chromosome_4,_idCalVici1.1,_whole_genome_shotgun_sequence	AUGUSTUS	stop_codon	25855945	25855947	.	+	0	ID=g15025.t1.stop1;Parent=g15025.t1;
NC_088783.1_Calliphora_vicina_chromosome_4,_idCalVici1.1,_whole_genome_shotgun_sequence	AUGUSTUS	gene	25859691	25863380	.	-	.	ID=g15026;
NC_088783.1_Calliphora_vicina_chromosome_4,_idCalVici1.1,_whole_genome_shotgun_sequence	AUGUSTUS	mRNA	25859691	25863380	1	-	.	ID=g15026.t1;Parent=g15026;
NC_088783.1_Calliphora_vicina_chromosome_4,_idCalVici1.1,_whole_genome_shotgun_sequence	AUGUSTUS	stop_codon	25859691	25859693	.	-	0	ID=g15026.t1.stop1;Parent=g15026.t1;
NC_088783.1_Calliphora_vicina_chromosome_4,_idCalVici1.1,_whole_genome_shotgun_sequence	AUGUSTUS	CDS	25859691	25863380	1	-	0	ID=g15026.t1.CDS1;Parent=g15026.t1;
NC_088783.1_Calliphora_vicina_chromosome_4,_idCalVici1.1,_whole_genome_shotgun_sequence	AUGUSTUS	exon	25859691	25863380	.	-	.	ID=g15026.t1.exon1;Parent=g15026.t1;
NC_088783.1_Calliphora_vicina_chromosome_4,_idCalVici1.1,_whole_genome_shotgun_sequence	AUGUSTUS	start_codon	25863378	25863380	.	-	0	ID=g15026.t1.start1;Parent=g15026.t1;
NC_088783.1_Calliphora_vicina_chromosome_4,_idCalVici1.1,_whole_genome_shotgun_sequence	AUGUSTUS	gene	25871193	25872608	.	+	.	ID=g15027;
NC_088783.1_Calliphora_vicina_chromosome_4,_idCalVici1.1,_whole_genome_shotgun_sequence	AUGUSTUS	mRNA	25871193	25872608	1	+	.	ID=g15027.t1;Parent=g15027;
NC_088783.1_Calliphora_vicina_chromosome_4,_idCalVici1.1,_whole_genome_shotgun_sequence	AUGUSTUS	start_codon	25871193	25871195	.	+	0	ID=g15027.t1.start1;Parent=g15027.t1;
NC_088783.1_Calliphora_vicina_chromosome_4,_idCalVici1.1,_whole_genome_shotgun_sequence	AUGUSTUS	CDS	25871193	25871588	1	+	0	ID=g15027.t1.CDS1;Parent=g15027.t1;
NC_088783.1_Calliphora_vicina_chromosome_4,_idCalVici1.1,_whole_genome_shotgun_sequence	AUGUSTUS	exon	25871193	25871588	.	+	.	ID=g15027.t1.exon1;Parent=g15027.t1;
NC_088783.1_Calliphora_vicina_chromosome_4,_idCalVici1.1,_whole_genome_shotgun_sequence	AUGUSTUS	intron	25871589	25871969	1	+	.	ID=g15027.t1.intron1;Parent=g15027.t1;
NC_088783.1_Calliphora_vicina_chromosome_4,_idCalVici1.1,_whole_genome_shotgun_sequence	AUGUSTUS	CDS	25871970	25872608	1	+	0	ID=g15027.t1.CDS2;Parent=g15027.t1;
NC_088783.1_Calliphora_vicina_chromosome_4,_idCalVici1.1,_whole_genome_shotgun_sequence	AUGUSTUS	exon	25871970	25872608	.	+	.	ID=g15027.t1.exon2;Parent=g15027.t1;
NC_088783.1_Calliphora_vicina_chromosome_4,_idCalVici1.1,_whole_genome_shotgun_sequence	AUGUSTUS	stop_codon	25872606	25872608	.	+	0	ID=g15027.t1.stop1;Parent=g15027.t1;
NC_088783.1_Calliphora_vicina_chromosome_4,_idCalVici1.1,_whole_genome_shotgun_sequence	AUGUSTUS	gene	25875029	25875631	.	-	.	ID=g15028;
NC_088783.1_Calliphora_vicina_chromosome_4,_idCalVici1.1,_whole_genome_shotgun_sequence	AUGUSTUS	mRNA	25875029	25875631	1	-	.	ID=g15028.t1;Parent=g15028;
NC_088783.1_Calliphora_vicina_chromosome_4,_idCalVici1.1,_whole_genome_shotgun_sequence	AUGUSTUS	stop_codon	25875029	25875031	.	-	0	ID=g15028.t1.stop1;Parent=g15028.t1;
NC_088783.1_Calliphora_vicina_chromosome_4,_idCalVici1.1,_whole_genome_shotgun_sequence	AUGUSTUS	CDS	25875029	25875631	1	-	0	ID=g15028.t1.CDS1;Parent=g15028.t1;
NC_088783.1_Calliphora_vicina_chromosome_4,_idCalVici1.1,_whole_genome_shotgun_sequence	AUGUSTUS	exon	25875029	25875631	.	-	.	ID=g15028.t1.exon1;Parent=g15028.t1;
NC_088783.1_Calliphora_vicina_chromosome_4,_idCalVici1.1,_whole_genome_shotgun_sequence	AUGUSTUS	start_codon	25875629	25875631	.	-	0	ID=g15028.t1.start1;Parent=g15028.t1;
NC_088783.1_Calliphora_vicina_chromosome_4,_idCalVici1.1,_whole_genome_shotgun_sequence	AUGUSTUS	gene	25876447	25877625	.	+	.	ID=g15029;
NC_088783.1_Calliphora_vicina_chromosome_4,_idCalVici1.1,_whole_genome_shotgun_sequence	AUGUSTUS	mRNA	25876447	25877625	1	+	.	ID=g15029.t1;Parent=g15029;
NC_088783.1_Calliphora_vicina_chromosome_4,_idCalVici1.1,_whole_genome_shotgun_sequence	AUGUSTUS	start_codon	25876447	25876449	.	+	0	ID=g15029.t1.start1;Parent=g15029.t1;
NC_088783.1_Calliphora_vicina_chromosome_4,_idCalVici1.1,_whole_genome_shotgun_sequence	AUGUSTUS	CDS	25876447	25877625	1	+	0	ID=g15029.t1.CDS1;Parent=g15029.t1;
NC_088783.1_Calliphora_vicina_chromosome_4,_idCalVici1.1,_whole_genome_shotgun_sequence	AUGUSTUS	exon	25876447	25877625	.	+	.	ID=g15029.t1.exon1;Parent=g15029.t1;
NC_088783.1_Calliphora_vicina_chromosome_4,_idCalVici1.1,_whole_genome_shotgun_sequence	AUGUSTUS	stop_codon	25877623	25877625	.	+	0	ID=g15029.t1.stop1;Parent=g15029.t1;
NC_088783.1_Calliphora_vicina_chromosome_4,_idCalVici1.1,_whole_genome_shotgun_sequence	AUGUSTUS	gene	25883824	25898835	.	-	.	ID=g15030;
NC_088783.1_Calliphora_vicina_chromosome_4,_idCalVici1.1,_whole_genome_shotgun_sequence	AUGUSTUS	mRNA	25883824	25898835	1	-	.	ID=g15030.t1;Parent=g15030;
NC_088783.1_Calliphora_vicina_chromosome_4,_idCalVici1.1,_whole_genome_shotgun_sequence	AUGUSTUS	stop_codon	25883824	25883826	.	-	0	ID=g15030.t1.stop1;Parent=g15030.t1;
NC_088783.1_Calliphora_vicina_chromosome_4,_idCalVici1.1,_whole_genome_shotgun_sequence	AUGUSTUS	CDS	25883824	25883988	1	-	0	ID=g15030.t1.CDS1;Parent=g15030.t1;
NC_088783.1_Calliphora_vicina_chromosome_4,_idCalVici1.1,_whole_genome_shotgun_sequence	AUGUSTUS	exon	25883824	25883988	.	-	.	ID=g15030.t1.exon1;Parent=g15030.t1;
NC_088783.1_Calliphora_vicina_chromosome_4,_idCalVici1.1,_whole_genome_shotgun_sequence	AUGUSTUS	intron	25883989	25884062	1	-	.	ID=g15030.t1.intron1;Parent=g15030.t1;
NC_088783.1_Calliphora_vicina_chromosome_4,_idCalVici1.1,_whole_genome_shotgun_sequence	AUGUSTUS	CDS	25884063	25884919	1	-	2	ID=g15030.t1.CDS2;Parent=g15030.t1;
NC_088783.1_Calliphora_vicina_chromosome_4,_idCalVici1.1,_whole_genome_shotgun_sequence	AUGUSTUS	exon	25884063	25884919	.	-	.	ID=g15030.t1.exon2;Parent=g15030.t1;
NC_088783.1_Calliphora_vicina_chromosome_4,_idCalVici1.1,_whole_genome_shotgun_sequence	AUGUSTUS	intron	25884920	25885025	1	-	.	ID=g15030.t1.intron2;Parent=g15030.t1;
NC_088783.1_Calliphora_vicina_chromosome_4,_idCalVici1.1,_whole_genome_shotgun_sequence	AUGUSTUS	CDS	25885026	25885234	1	-	1	ID=g15030.t1.CDS3;Parent=g15030.t1;
NC_088783.1_Calliphora_vicina_chromosome_4,_idCalVici1.1,_whole_genome_shotgun_sequence	AUGUSTUS	exon	25885026	25885234	.	-	.	ID=g15030.t1.exon3;Parent=g15030.t1;
NC_088783.1_Calliphora_vicina_chromosome_4,_idCalVici1.1,_whole_genome_shotgun_sequence	AUGUSTUS	intron	25885235	25885299	1	-	.	ID=g15030.t1.intron3;Parent=g15030.t1;
NC_088783.1_Calliphora_vicina_chromosome_4,_idCalVici1.1,_whole_genome_shotgun_sequence	AUGUSTUS	CDS	25885300	25885496	1	-	0	ID=g15030.t1.CDS4;Parent=g15030.t1;
NC_088783.1_Calliphora_vicina_chromosome_4,_idCalVici1.1,_whole_genome_shotgun_sequence	AUGUSTUS	exon	25885300	25885496	.	-	.	ID=g15030.t1.exon4;Parent=g15030.t1;
NC_088783.1_Calliphora_vicina_chromosome_4,_idCalVici1.1,_whole_genome_shotgun_sequence	AUGUSTUS	intron	25885497	25885605	1	-	.	ID=g15030.t1.intron4;Parent=g15030.t1;
NC_088783.1_Calliphora_vicina_chromosome_4,_idCalVici1.1,_whole_genome_shotgun_sequence	AUGUSTUS	CDS	25885606	25885740	1	-	0	ID=g15030.t1.CDS5;Parent=g15030.t1;
NC_088783.1_Calliphora_vicina_chromosome_4,_idCalVici1.1,_whole_genome_shotgun_sequence	AUGUSTUS	exon	25885606	25885740	.	-	.	ID=g15030.t1.exon5;Parent=g15030.t1;
NC_088783.1_Calliphora_vicina_chromosome_4,_idCalVici1.1,_whole_genome_shotgun_sequence	AUGUSTUS	intron	25885741	25898787	1	-	.	ID=g15030.t1.intron5;Parent=g15030.t1;
NC_088783.1_Calliphora_vicina_chromosome_4,_idCalVici1.1,_whole_genome_shotgun_sequence	AUGUSTUS	CDS	25898788	25898835	1	-	0	ID=g15030.t1.CDS6;Parent=g15030.t1;
NC_088783.1_Calliphora_vicina_chromosome_4,_idCalVici1.1,_whole_genome_shotgun_sequence	AUGUSTUS	exon	25898788	25898835	.	-	.	ID=g15030.t1.exon6;Parent=g15030.t1;
NC_088783.1_Calliphora_vicina_chromosome_4,_idCalVici1.1,_whole_genome_shotgun_sequence	AUGUSTUS	start_codon	25898833	25898835	.	-	0	ID=g15030.t1.start1;Parent=g15030.t1;
NC_088783.1_Calliphora_vicina_chromosome_4,_idCalVici1.1,_whole_genome_shotgun_sequence	AUGUSTUS	gene	25954555	25957374	.	-	.	ID=g15031;
NC_088783.1_Calliphora_vicina_chromosome_4,_idCalVici1.1,_whole_genome_shotgun_sequence	AUGUSTUS	mRNA	25954555	25957374	0.96	-	.	ID=g15031.t1;Parent=g15031;
NC_088783.1_Calliphora_vicina_chromosome_4,_idCalVici1.1,_whole_genome_shotgun_sequence	AUGUSTUS	stop_codon	25954555	25954557	.	-	0	ID=g15031.t1.stop1;Parent=g15031.t1;
NC_088783.1_Calliphora_vicina_chromosome_4,_idCalVici1.1,_whole_genome_shotgun_sequence	AUGUSTUS	CDS	25954555	25957374	0.96	-	0	ID=g15031.t1.CDS1;Parent=g15031.t1;
NC_088783.1_Calliphora_vicina_chromosome_4,_idCalVici1.1,_whole_genome_shotgun_sequence	AUGUSTUS	exon	25954555	25957374	.	-	.	ID=g15031.t1.exon1;Parent=g15031.t1;
NC_088783.1_Calliphora_vicina_chromosome_4,_idCalVici1.1,_whole_genome_shotgun_sequence	AUGUSTUS	start_codon	25957372	25957374	.	-	0	ID=g15031.t1.start1;Parent=g15031.t1;
NC_088783.1_Calliphora_vicina_chromosome_4,_idCalVici1.1,_whole_genome_shotgun_sequence	AUGUSTUS	gene	25957691	25958761	.	-	.	ID=g15032;
NC_088783.1_Calliphora_vicina_chromosome_4,_idCalVici1.1,_whole_genome_shotgun_sequence	AUGUSTUS	mRNA	25957691	25958761	1	-	.	ID=g15032.t1;Parent=g15032;
NC_088783.1_Calliphora_vicina_chromosome_4,_idCalVici1.1,_whole_genome_shotgun_sequence	AUGUSTUS	stop_codon	25957691	25957693	.	-	0	ID=g15032.t1.stop1;Parent=g15032.t1;
NC_088783.1_Calliphora_vicina_chromosome_4,_idCalVici1.1,_whole_genome_shotgun_sequence	AUGUSTUS	CDS	25957691	25958761	1	-	0	ID=g15032.t1.CDS1;Parent=g15032.t1;
NC_088783.1_Calliphora_vicina_chromosome_4,_idCalVici1.1,_whole_genome_shotgun_sequence	AUGUSTUS	exon	25957691	25958761	.	-	.	ID=g15032.t1.exon1;Parent=g15032.t1;
NC_088783.1_Calliphora_vicina_chromosome_4,_idCalVici1.1,_whole_genome_shotgun_sequence	AUGUSTUS	start_codon	25958759	25958761	.	-	0	ID=g15032.t1.start1;Parent=g15032.t1;
NC_088783.1_Calliphora_vicina_chromosome_4,_idCalVici1.1,_whole_genome_shotgun_sequence	AUGUSTUS	gene	25993491	25994345	.	-	.	ID=g15033;
NC_088783.1_Calliphora_vicina_chromosome_4,_idCalVici1.1,_whole_genome_shotgun_sequence	AUGUSTUS	mRNA	25993491	25994345	1	-	.	ID=g15033.t1;Parent=g15033;
NC_088783.1_Calliphora_vicina_chromosome_4,_idCalVici1.1,_whole_genome_shotgun_sequence	AUGUSTUS	stop_codon	25993491	25993493	.	-	0	ID=g15033.t1.stop1;Parent=g15033.t1;
NC_088783.1_Calliphora_vicina_chromosome_4,_idCalVici1.1,_whole_genome_shotgun_sequence	AUGUSTUS	CDS	25993491	25993643	1	-	0	ID=g15033.t1.CDS1;Parent=g15033.t1;
NC_088783.1_Calliphora_vicina_chromosome_4,_idCalVici1.1,_whole_genome_shotgun_sequence	AUGUSTUS	exon	25993491	25993643	.	-	.	ID=g15033.t1.exon1;Parent=g15033.t1;
NC_088783.1_Calliphora_vicina_chromosome_4,_idCalVici1.1,_whole_genome_shotgun_sequence	AUGUSTUS	intron	25993644	25993801	1	-	.	ID=g15033.t1.intron1;Parent=g15033.t1;
NC_088783.1_Calliphora_vicina_chromosome_4,_idCalVici1.1,_whole_genome_shotgun_sequence	AUGUSTUS	CDS	25993802	25993966	1	-	0	ID=g15033.t1.CDS2;Parent=g15033.t1;
NC_088783.1_Calliphora_vicina_chromosome_4,_idCalVici1.1,_whole_genome_shotgun_sequence	AUGUSTUS	exon	25993802	25993966	.	-	.	ID=g15033.t1.exon2;Parent=g15033.t1;
NC_088783.1_Calliphora_vicina_chromosome_4,_idCalVici1.1,_whole_genome_shotgun_sequence	AUGUSTUS	intron	25993967	25994022	1	-	.	ID=g15033.t1.intron2;Parent=g15033.t1;
NC_088783.1_Calliphora_vicina_chromosome_4,_idCalVici1.1,_whole_genome_shotgun_sequence	AUGUSTUS	CDS	25994023	25994220	1	-	0	ID=g15033.t1.CDS3;Parent=g15033.t1;
NC_088783.1_Calliphora_vicina_chromosome_4,_idCalVici1.1,_whole_genome_shotgun_sequence	AUGUSTUS	exon	25994023	25994220	.	-	.	ID=g15033.t1.exon3;Parent=g15033.t1;
NC_088783.1_Calliphora_vicina_chromosome_4,_idCalVici1.1,_whole_genome_shotgun_sequence	AUGUSTUS	intron	25994221	25994291	1	-	.	ID=g15033.t1.intron3;Parent=g15033.t1;
NC_088783.1_Calliphora_vicina_chromosome_4,_idCalVici1.1,_whole_genome_shotgun_sequence	AUGUSTUS	CDS	25994292	25994345	1	-	0	ID=g15033.t1.CDS4;Parent=g15033.t1;
NC_088783.1_Calliphora_vicina_chromosome_4,_idCalVici1.1,_whole_genome_shotgun_sequence	AUGUSTUS	exon	25994292	25994345	.	-	.	ID=g15033.t1.exon4;Parent=g15033.t1;
NC_088783.1_Calliphora_vicina_chromosome_4,_idCalVici1.1,_whole_genome_shotgun_sequence	AUGUSTUS	start_codon	25994343	25994345	.	-	0	ID=g15033.t1.start1;Parent=g15033.t1;
NC_088783.1_Calliphora_vicina_chromosome_4,_idCalVici1.1,_whole_genome_shotgun_sequence	AUGUSTUS	gene	25999509	26000248	.	-	.	ID=g15034;
NC_088783.1_Calliphora_vicina_chromosome_4,_idCalVici1.1,_whole_genome_shotgun_sequence	AUGUSTUS	mRNA	25999509	26000248	1	-	.	ID=g15034.t1;Parent=g15034;
NC_088783.1_Calliphora_vicina_chromosome_4,_idCalVici1.1,_whole_genome_shotgun_sequence	AUGUSTUS	stop_codon	25999509	25999511	.	-	0	ID=g15034.t1.stop1;Parent=g15034.t1;
NC_088783.1_Calliphora_vicina_chromosome_4,_idCalVici1.1,_whole_genome_shotgun_sequence	AUGUSTUS	CDS	25999509	25999658	1	-	0	ID=g15034.t1.CDS1;Parent=g15034.t1;
NC_088783.1_Calliphora_vicina_chromosome_4,_idCalVici1.1,_whole_genome_shotgun_sequence	AUGUSTUS	exon	25999509	25999658	.	-	.	ID=g15034.t1.exon1;Parent=g15034.t1;
NC_088783.1_Calliphora_vicina_chromosome_4,_idCalVici1.1,_whole_genome_shotgun_sequence	AUGUSTUS	intron	25999659	25999708	1	-	.	ID=g15034.t1.intron1;Parent=g15034.t1;
NC_088783.1_Calliphora_vicina_chromosome_4,_idCalVici1.1,_whole_genome_shotgun_sequence	AUGUSTUS	CDS	25999709	25999873	1	-	0	ID=g15034.t1.CDS2;Parent=g15034.t1;
NC_088783.1_Calliphora_vicina_chromosome_4,_idCalVici1.1,_whole_genome_shotgun_sequence	AUGUSTUS	exon	25999709	25999873	.	-	.	ID=g15034.t1.exon2;Parent=g15034.t1;
NC_088783.1_Calliphora_vicina_chromosome_4,_idCalVici1.1,_whole_genome_shotgun_sequence	AUGUSTUS	intron	25999874	25999929	1	-	.	ID=g15034.t1.intron2;Parent=g15034.t1;
NC_088783.1_Calliphora_vicina_chromosome_4,_idCalVici1.1,_whole_genome_shotgun_sequence	AUGUSTUS	CDS	25999930	26000127	1	-	0	ID=g15034.t1.CDS3;Parent=g15034.t1;
NC_088783.1_Calliphora_vicina_chromosome_4,_idCalVici1.1,_whole_genome_shotgun_sequence	AUGUSTUS	exon	25999930	26000127	.	-	.	ID=g15034.t1.exon3;Parent=g15034.t1;
NC_088783.1_Calliphora_vicina_chromosome_4,_idCalVici1.1,_whole_genome_shotgun_sequence	AUGUSTUS	intron	26000128	26000194	1	-	.	ID=g15034.t1.intron3;Parent=g15034.t1;
NC_088783.1_Calliphora_vicina_chromosome_4,_idCalVici1.1,_whole_genome_shotgun_sequence	AUGUSTUS	CDS	26000195	26000248	1	-	0	ID=g15034.t1.CDS4;Parent=g15034.t1;
NC_088783.1_Calliphora_vicina_chromosome_4,_idCalVici1.1,_whole_genome_shotgun_sequence	AUGUSTUS	exon	26000195	26000248	.	-	.	ID=g15034.t1.exon4;Parent=g15034.t1;
NC_088783.1_Calliphora_vicina_chromosome_4,_idCalVici1.1,_whole_genome_shotgun_sequence	AUGUSTUS	start_codon	26000246	26000248	.	-	0	ID=g15034.t1.start1;Parent=g15034.t1;
NC_088783.1_Calliphora_vicina_chromosome_4,_idCalVici1.1,_whole_genome_shotgun_sequence	AUGUSTUS	gene	26006343	26008236	.	-	.	ID=g15035;
NC_088783.1_Calliphora_vicina_chromosome_4,_idCalVici1.1,_whole_genome_shotgun_sequence	AUGUSTUS	mRNA	26006343	26008236	0.71	-	.	ID=g15035.t1;Parent=g15035;
NC_088783.1_Calliphora_vicina_chromosome_4,_idCalVici1.1,_whole_genome_shotgun_sequence	AUGUSTUS	stop_codon	26006343	26006345	.	-	0	ID=g15035.t1.stop1;Parent=g15035.t1;
NC_088783.1_Calliphora_vicina_chromosome_4,_idCalVici1.1,_whole_genome_shotgun_sequence	AUGUSTUS	CDS	26006343	26006475	1	-	1	ID=g15035.t1.CDS1;Parent=g15035.t1;
NC_088783.1_Calliphora_vicina_chromosome_4,_idCalVici1.1,_whole_genome_shotgun_sequence	AUGUSTUS	exon	26006343	26006475	.	-	.	ID=g15035.t1.exon1;Parent=g15035.t1;
NC_088783.1_Calliphora_vicina_chromosome_4,_idCalVici1.1,_whole_genome_shotgun_sequence	AUGUSTUS	intron	26006476	26006539	1	-	.	ID=g15035.t1.intron1;Parent=g15035.t1;
NC_088783.1_Calliphora_vicina_chromosome_4,_idCalVici1.1,_whole_genome_shotgun_sequence	AUGUSTUS	CDS	26006540	26006586	0.71	-	0	ID=g15035.t1.CDS2;Parent=g15035.t1;
NC_088783.1_Calliphora_vicina_chromosome_4,_idCalVici1.1,_whole_genome_shotgun_sequence	AUGUSTUS	exon	26006540	26006586	.	-	.	ID=g15035.t1.exon2;Parent=g15035.t1;
NC_088783.1_Calliphora_vicina_chromosome_4,_idCalVici1.1,_whole_genome_shotgun_sequence	AUGUSTUS	intron	26006587	26007554	0.71	-	.	ID=g15035.t1.intron2;Parent=g15035.t1;
NC_088783.1_Calliphora_vicina_chromosome_4,_idCalVici1.1,_whole_genome_shotgun_sequence	AUGUSTUS	CDS	26007555	26007619	0.73	-	2	ID=g15035.t1.CDS3;Parent=g15035.t1;
NC_088783.1_Calliphora_vicina_chromosome_4,_idCalVici1.1,_whole_genome_shotgun_sequence	AUGUSTUS	exon	26007555	26007619	.	-	.	ID=g15035.t1.exon3;Parent=g15035.t1;
NC_088783.1_Calliphora_vicina_chromosome_4,_idCalVici1.1,_whole_genome_shotgun_sequence	AUGUSTUS	intron	26007620	26007679	1	-	.	ID=g15035.t1.intron3;Parent=g15035.t1;
NC_088783.1_Calliphora_vicina_chromosome_4,_idCalVici1.1,_whole_genome_shotgun_sequence	AUGUSTUS	CDS	26007680	26007790	1	-	2	ID=g15035.t1.CDS4;Parent=g15035.t1;
NC_088783.1_Calliphora_vicina_chromosome_4,_idCalVici1.1,_whole_genome_shotgun_sequence	AUGUSTUS	exon	26007680	26007790	.	-	.	ID=g15035.t1.exon4;Parent=g15035.t1;
NC_088783.1_Calliphora_vicina_chromosome_4,_idCalVici1.1,_whole_genome_shotgun_sequence	AUGUSTUS	intron	26007791	26007854	1	-	.	ID=g15035.t1.intron4;Parent=g15035.t1;
NC_088783.1_Calliphora_vicina_chromosome_4,_idCalVici1.1,_whole_genome_shotgun_sequence	AUGUSTUS	CDS	26007855	26008236	1	-	0	ID=g15035.t1.CDS5;Parent=g15035.t1;
NC_088783.1_Calliphora_vicina_chromosome_4,_idCalVici1.1,_whole_genome_shotgun_sequence	AUGUSTUS	exon	26007855	26008236	.	-	.	ID=g15035.t1.exon5;Parent=g15035.t1;
NC_088783.1_Calliphora_vicina_chromosome_4,_idCalVici1.1,_whole_genome_shotgun_sequence	AUGUSTUS	start_codon	26008234	26008236	.	-	0	ID=g15035.t1.start1;Parent=g15035.t1;
NC_088783.1_Calliphora_vicina_chromosome_4,_idCalVici1.1,_whole_genome_shotgun_sequence	AUGUSTUS	gene	26009887	26011202	.	-	.	ID=g15036;
NC_088783.1_Calliphora_vicina_chromosome_4,_idCalVici1.1,_whole_genome_shotgun_sequence	AUGUSTUS	mRNA	26009887	26011202	1	-	.	ID=g15036.t1;Parent=g15036;
NC_088783.1_Calliphora_vicina_chromosome_4,_idCalVici1.1,_whole_genome_shotgun_sequence	AUGUSTUS	stop_codon	26009887	26009889	.	-	0	ID=g15036.t1.stop1;Parent=g15036.t1;
NC_088783.1_Calliphora_vicina_chromosome_4,_idCalVici1.1,_whole_genome_shotgun_sequence	AUGUSTUS	CDS	26009887	26010040	1	-	1	ID=g15036.t1.CDS1;Parent=g15036.t1;
NC_088783.1_Calliphora_vicina_chromosome_4,_idCalVici1.1,_whole_genome_shotgun_sequence	AUGUSTUS	exon	26009887	26010040	.	-	.	ID=g15036.t1.exon1;Parent=g15036.t1;
NC_088783.1_Calliphora_vicina_chromosome_4,_idCalVici1.1,_whole_genome_shotgun_sequence	AUGUSTUS	intron	26010041	26010109	1	-	.	ID=g15036.t1.intron1;Parent=g15036.t1;
NC_088783.1_Calliphora_vicina_chromosome_4,_idCalVici1.1,_whole_genome_shotgun_sequence	AUGUSTUS	CDS	26010110	26010324	1	-	0	ID=g15036.t1.CDS2;Parent=g15036.t1;
NC_088783.1_Calliphora_vicina_chromosome_4,_idCalVici1.1,_whole_genome_shotgun_sequence	AUGUSTUS	exon	26010110	26010324	.	-	.	ID=g15036.t1.exon2;Parent=g15036.t1;
NC_088783.1_Calliphora_vicina_chromosome_4,_idCalVici1.1,_whole_genome_shotgun_sequence	AUGUSTUS	intron	26010325	26010384	1	-	.	ID=g15036.t1.intron2;Parent=g15036.t1;
NC_088783.1_Calliphora_vicina_chromosome_4,_idCalVici1.1,_whole_genome_shotgun_sequence	AUGUSTUS	CDS	26010385	26010449	1	-	2	ID=g15036.t1.CDS3;Parent=g15036.t1;
NC_088783.1_Calliphora_vicina_chromosome_4,_idCalVici1.1,_whole_genome_shotgun_sequence	AUGUSTUS	exon	26010385	26010449	.	-	.	ID=g15036.t1.exon3;Parent=g15036.t1;
NC_088783.1_Calliphora_vicina_chromosome_4,_idCalVici1.1,_whole_genome_shotgun_sequence	AUGUSTUS	intron	26010450	26010527	1	-	.	ID=g15036.t1.intron3;Parent=g15036.t1;
NC_088783.1_Calliphora_vicina_chromosome_4,_idCalVici1.1,_whole_genome_shotgun_sequence	AUGUSTUS	CDS	26010528	26010647	1	-	2	ID=g15036.t1.CDS4;Parent=g15036.t1;
NC_088783.1_Calliphora_vicina_chromosome_4,_idCalVici1.1,_whole_genome_shotgun_sequence	AUGUSTUS	exon	26010528	26010647	.	-	.	ID=g15036.t1.exon4;Parent=g15036.t1;
NC_088783.1_Calliphora_vicina_chromosome_4,_idCalVici1.1,_whole_genome_shotgun_sequence	AUGUSTUS	intron	26010648	26010703	1	-	.	ID=g15036.t1.intron4;Parent=g15036.t1;
NC_088783.1_Calliphora_vicina_chromosome_4,_idCalVici1.1,_whole_genome_shotgun_sequence	AUGUSTUS	CDS	26010704	26010985	1	-	2	ID=g15036.t1.CDS5;Parent=g15036.t1;
NC_088783.1_Calliphora_vicina_chromosome_4,_idCalVici1.1,_whole_genome_shotgun_sequence	AUGUSTUS	exon	26010704	26010985	.	-	.	ID=g15036.t1.exon5;Parent=g15036.t1;
NC_088783.1_Calliphora_vicina_chromosome_4,_idCalVici1.1,_whole_genome_shotgun_sequence	AUGUSTUS	intron	26010986	26011069	1	-	.	ID=g15036.t1.intron5;Parent=g15036.t1;
NC_088783.1_Calliphora_vicina_chromosome_4,_idCalVici1.1,_whole_genome_shotgun_sequence	AUGUSTUS	CDS	26011070	26011202	1	-	0	ID=g15036.t1.CDS6;Parent=g15036.t1;
NC_088783.1_Calliphora_vicina_chromosome_4,_idCalVici1.1,_whole_genome_shotgun_sequence	AUGUSTUS	exon	26011070	26011202	.	-	.	ID=g15036.t1.exon6;Parent=g15036.t1;
NC_088783.1_Calliphora_vicina_chromosome_4,_idCalVici1.1,_whole_genome_shotgun_sequence	AUGUSTUS	start_codon	26011200	26011202	.	-	0	ID=g15036.t1.start1;Parent=g15036.t1;
NC_088783.1_Calliphora_vicina_chromosome_4,_idCalVici1.1,_whole_genome_shotgun_sequence	AUGUSTUS	gene	26014190	26016465	.	-	.	ID=g15037;
NC_088783.1_Calliphora_vicina_chromosome_4,_idCalVici1.1,_whole_genome_shotgun_sequence	AUGUSTUS	mRNA	26014190	26016465	1	-	.	ID=g15037.t1;Parent=g15037;
NC_088783.1_Calliphora_vicina_chromosome_4,_idCalVici1.1,_whole_genome_shotgun_sequence	AUGUSTUS	stop_codon	26014190	26014192	.	-	0	ID=g15037.t1.stop1;Parent=g15037.t1;
NC_088783.1_Calliphora_vicina_chromosome_4,_idCalVici1.1,_whole_genome_shotgun_sequence	AUGUSTUS	CDS	26014190	26014361	1	-	1	ID=g15037.t1.CDS1;Parent=g15037.t1;
NC_088783.1_Calliphora_vicina_chromosome_4,_idCalVici1.1,_whole_genome_shotgun_sequence	AUGUSTUS	exon	26014190	26014361	.	-	.	ID=g15037.t1.exon1;Parent=g15037.t1;
NC_088783.1_Calliphora_vicina_chromosome_4,_idCalVici1.1,_whole_genome_shotgun_sequence	AUGUSTUS	intron	26014362	26014428	1	-	.	ID=g15037.t1.intron1;Parent=g15037.t1;
NC_088783.1_Calliphora_vicina_chromosome_4,_idCalVici1.1,_whole_genome_shotgun_sequence	AUGUSTUS	CDS	26014429	26014643	1	-	0	ID=g15037.t1.CDS2;Parent=g15037.t1;
NC_088783.1_Calliphora_vicina_chromosome_4,_idCalVici1.1,_whole_genome_shotgun_sequence	AUGUSTUS	exon	26014429	26014643	.	-	.	ID=g15037.t1.exon2;Parent=g15037.t1;
NC_088783.1_Calliphora_vicina_chromosome_4,_idCalVici1.1,_whole_genome_shotgun_sequence	AUGUSTUS	intron	26014644	26015683	1	-	.	ID=g15037.t1.intron2;Parent=g15037.t1;
NC_088783.1_Calliphora_vicina_chromosome_4,_idCalVici1.1,_whole_genome_shotgun_sequence	AUGUSTUS	CDS	26015684	26015748	1	-	2	ID=g15037.t1.CDS3;Parent=g15037.t1;
NC_088783.1_Calliphora_vicina_chromosome_4,_idCalVici1.1,_whole_genome_shotgun_sequence	AUGUSTUS	exon	26015684	26015748	.	-	.	ID=g15037.t1.exon3;Parent=g15037.t1;
NC_088783.1_Calliphora_vicina_chromosome_4,_idCalVici1.1,_whole_genome_shotgun_sequence	AUGUSTUS	intron	26015749	26015891	1	-	.	ID=g15037.t1.intron3;Parent=g15037.t1;
NC_088783.1_Calliphora_vicina_chromosome_4,_idCalVici1.1,_whole_genome_shotgun_sequence	AUGUSTUS	CDS	26015892	26016005	1	-	2	ID=g15037.t1.CDS4;Parent=g15037.t1;
NC_088783.1_Calliphora_vicina_chromosome_4,_idCalVici1.1,_whole_genome_shotgun_sequence	AUGUSTUS	exon	26015892	26016005	.	-	.	ID=g15037.t1.exon4;Parent=g15037.t1;
NC_088783.1_Calliphora_vicina_chromosome_4,_idCalVici1.1,_whole_genome_shotgun_sequence	AUGUSTUS	intron	26016006	26016073	1	-	.	ID=g15037.t1.intron4;Parent=g15037.t1;
NC_088783.1_Calliphora_vicina_chromosome_4,_idCalVici1.1,_whole_genome_shotgun_sequence	AUGUSTUS	CDS	26016074	26016307	1	-	2	ID=g15037.t1.CDS5;Parent=g15037.t1;
NC_088783.1_Calliphora_vicina_chromosome_4,_idCalVici1.1,_whole_genome_shotgun_sequence	AUGUSTUS	exon	26016074	26016307	.	-	.	ID=g15037.t1.exon5;Parent=g15037.t1;
NC_088783.1_Calliphora_vicina_chromosome_4,_idCalVici1.1,_whole_genome_shotgun_sequence	AUGUSTUS	intron	26016308	26016368	1	-	.	ID=g15037.t1.intron5;Parent=g15037.t1;
NC_088783.1_Calliphora_vicina_chromosome_4,_idCalVici1.1,_whole_genome_shotgun_sequence	AUGUSTUS	CDS	26016369	26016465	1	-	0	ID=g15037.t1.CDS6;Parent=g15037.t1;
NC_088783.1_Calliphora_vicina_chromosome_4,_idCalVici1.1,_whole_genome_shotgun_sequence	AUGUSTUS	exon	26016369	26016465	.	-	.	ID=g15037.t1.exon6;Parent=g15037.t1;
NC_088783.1_Calliphora_vicina_chromosome_4,_idCalVici1.1,_whole_genome_shotgun_sequence	AUGUSTUS	start_codon	26016463	26016465	.	-	0	ID=g15037.t1.start1;Parent=g15037.t1;
NC_088783.1_Calliphora_vicina_chromosome_4,_idCalVici1.1,_whole_genome_shotgun_sequence	GeneMark.hmm3	mRNA	26014190	26016444	.	-	.	ID=g15037.t2;Parent=g15037;
NC_088783.1_Calliphora_vicina_chromosome_4,_idCalVici1.1,_whole_genome_shotgun_sequence	GeneMark.hmm3	stop_codon	26014190	26014192	.	-	0	ID=g15037.t2.stop1;Parent=g15037.t2;
NC_088783.1_Calliphora_vicina_chromosome_4,_idCalVici1.1,_whole_genome_shotgun_sequence	GeneMark.hmm3	CDS	26014190	26014361	.	-	1	ID=g15037.t2.CDS1;Parent=g15037.t2;
NC_088783.1_Calliphora_vicina_chromosome_4,_idCalVici1.1,_whole_genome_shotgun_sequence	GeneMark.hmm3	exon	26014190	26014361	0	-	.	ID=g15037.t2.exon1;Parent=g15037.t2;
NC_088783.1_Calliphora_vicina_chromosome_4,_idCalVici1.1,_whole_genome_shotgun_sequence	GeneMark.hmm3	intron	26014362	26014428	.	-	0	ID=g15037.t2.intron1;Parent=g15037.t2;
NC_088783.1_Calliphora_vicina_chromosome_4,_idCalVici1.1,_whole_genome_shotgun_sequence	GeneMark.hmm3	CDS	26014429	26014643	.	-	0	ID=g15037.t2.CDS2;Parent=g15037.t2;
NC_088783.1_Calliphora_vicina_chromosome_4,_idCalVici1.1,_whole_genome_shotgun_sequence	GeneMark.hmm3	exon	26014429	26014643	0	-	.	ID=g15037.t2.exon2;Parent=g15037.t2;
NC_088783.1_Calliphora_vicina_chromosome_4,_idCalVici1.1,_whole_genome_shotgun_sequence	GeneMark.hmm3	intron	26014644	26015683	.	-	2	ID=g15037.t2.intron2;Parent=g15037.t2;
NC_088783.1_Calliphora_vicina_chromosome_4,_idCalVici1.1,_whole_genome_shotgun_sequence	GeneMark.hmm3	CDS	26015684	26015748	.	-	2	ID=g15037.t2.CDS3;Parent=g15037.t2;
NC_088783.1_Calliphora_vicina_chromosome_4,_idCalVici1.1,_whole_genome_shotgun_sequence	GeneMark.hmm3	exon	26015684	26015748	0	-	.	ID=g15037.t2.exon3;Parent=g15037.t2;
NC_088783.1_Calliphora_vicina_chromosome_4,_idCalVici1.1,_whole_genome_shotgun_sequence	GeneMark.hmm3	intron	26015749	26015891	.	-	2	ID=g15037.t2.intron3;Parent=g15037.t2;
NC_088783.1_Calliphora_vicina_chromosome_4,_idCalVici1.1,_whole_genome_shotgun_sequence	GeneMark.hmm3	CDS	26015892	26016005	.	-	2	ID=g15037.t2.CDS4;Parent=g15037.t2;
NC_088783.1_Calliphora_vicina_chromosome_4,_idCalVici1.1,_whole_genome_shotgun_sequence	GeneMark.hmm3	exon	26015892	26016005	0	-	.	ID=g15037.t2.exon4;Parent=g15037.t2;
NC_088783.1_Calliphora_vicina_chromosome_4,_idCalVici1.1,_whole_genome_shotgun_sequence	GeneMark.hmm3	intron	26016006	26016073	.	-	2	ID=g15037.t2.intron4;Parent=g15037.t2;
NC_088783.1_Calliphora_vicina_chromosome_4,_idCalVici1.1,_whole_genome_shotgun_sequence	GeneMark.hmm3	CDS	26016074	26016307	.	-	2	ID=g15037.t2.CDS5;Parent=g15037.t2;
NC_088783.1_Calliphora_vicina_chromosome_4,_idCalVici1.1,_whole_genome_shotgun_sequence	GeneMark.hmm3	exon	26016074	26016307	0	-	.	ID=g15037.t2.exon5;Parent=g15037.t2;
NC_088783.1_Calliphora_vicina_chromosome_4,_idCalVici1.1,_whole_genome_shotgun_sequence	GeneMark.hmm3	intron	26016308	26016368	.	-	0	ID=g15037.t2.intron5;Parent=g15037.t2;
NC_088783.1_Calliphora_vicina_chromosome_4,_idCalVici1.1,_whole_genome_shotgun_sequence	GeneMark.hmm3	CDS	26016369	26016444	.	-	0	ID=g15037.t2.CDS6;Parent=g15037.t2;
NC_088783.1_Calliphora_vicina_chromosome_4,_idCalVici1.1,_whole_genome_shotgun_sequence	GeneMark.hmm3	exon	26016369	26016444	0	-	.	ID=g15037.t2.exon6;Parent=g15037.t2;
NC_088783.1_Calliphora_vicina_chromosome_4,_idCalVici1.1,_whole_genome_shotgun_sequence	GeneMark.hmm3	start_codon	26016442	26016444	.	-	0	ID=g15037.t2.start1;Parent=g15037.t2;
NC_088783.1_Calliphora_vicina_chromosome_4,_idCalVici1.1,_whole_genome_shotgun_sequence	AUGUSTUS	gene	26018702	26020986	.	+	.	ID=g15038;
NC_088783.1_Calliphora_vicina_chromosome_4,_idCalVici1.1,_whole_genome_shotgun_sequence	AUGUSTUS	mRNA	26018702	26020986	1	+	.	ID=g15038.t1;Parent=g15038;
NC_088783.1_Calliphora_vicina_chromosome_4,_idCalVici1.1,_whole_genome_shotgun_sequence	AUGUSTUS	start_codon	26018702	26018704	.	+	0	ID=g15038.t1.start1;Parent=g15038.t1;
NC_088783.1_Calliphora_vicina_chromosome_4,_idCalVici1.1,_whole_genome_shotgun_sequence	AUGUSTUS	CDS	26018702	26019752	1	+	0	ID=g15038.t1.CDS1;Parent=g15038.t1;
NC_088783.1_Calliphora_vicina_chromosome_4,_idCalVici1.1,_whole_genome_shotgun_sequence	AUGUSTUS	exon	26018702	26019752	.	+	.	ID=g15038.t1.exon1;Parent=g15038.t1;
NC_088783.1_Calliphora_vicina_chromosome_4,_idCalVici1.1,_whole_genome_shotgun_sequence	AUGUSTUS	intron	26019753	26019813	1	+	.	ID=g15038.t1.intron1;Parent=g15038.t1;
NC_088783.1_Calliphora_vicina_chromosome_4,_idCalVici1.1,_whole_genome_shotgun_sequence	AUGUSTUS	CDS	26019814	26019966	1	+	2	ID=g15038.t1.CDS2;Parent=g15038.t1;
NC_088783.1_Calliphora_vicina_chromosome_4,_idCalVici1.1,_whole_genome_shotgun_sequence	AUGUSTUS	exon	26019814	26019966	.	+	.	ID=g15038.t1.exon2;Parent=g15038.t1;
NC_088783.1_Calliphora_vicina_chromosome_4,_idCalVici1.1,_whole_genome_shotgun_sequence	AUGUSTUS	intron	26019967	26020903	1	+	.	ID=g15038.t1.intron2;Parent=g15038.t1;
NC_088783.1_Calliphora_vicina_chromosome_4,_idCalVici1.1,_whole_genome_shotgun_sequence	AUGUSTUS	CDS	26020904	26020986	1	+	2	ID=g15038.t1.CDS3;Parent=g15038.t1;
NC_088783.1_Calliphora_vicina_chromosome_4,_idCalVici1.1,_whole_genome_shotgun_sequence	AUGUSTUS	exon	26020904	26020986	.	+	.	ID=g15038.t1.exon3;Parent=g15038.t1;
NC_088783.1_Calliphora_vicina_chromosome_4,_idCalVici1.1,_whole_genome_shotgun_sequence	AUGUSTUS	stop_codon	26020984	26020986	.	+	0	ID=g15038.t1.stop1;Parent=g15038.t1;
NC_088783.1_Calliphora_vicina_chromosome_4,_idCalVici1.1,_whole_genome_shotgun_sequence	AUGUSTUS	gene	26021208	26023454	.	-	.	ID=g15039;
NC_088783.1_Calliphora_vicina_chromosome_4,_idCalVici1.1,_whole_genome_shotgun_sequence	AUGUSTUS	mRNA	26021208	26023454	1	-	.	ID=g15039.t1;Parent=g15039;
NC_088783.1_Calliphora_vicina_chromosome_4,_idCalVici1.1,_whole_genome_shotgun_sequence	AUGUSTUS	stop_codon	26021208	26021210	.	-	0	ID=g15039.t1.stop1;Parent=g15039.t1;
NC_088783.1_Calliphora_vicina_chromosome_4,_idCalVici1.1,_whole_genome_shotgun_sequence	AUGUSTUS	CDS	26021208	26023454	1	-	0	ID=g15039.t1.CDS1;Parent=g15039.t1;
NC_088783.1_Calliphora_vicina_chromosome_4,_idCalVici1.1,_whole_genome_shotgun_sequence	AUGUSTUS	exon	26021208	26023454	.	-	.	ID=g15039.t1.exon1;Parent=g15039.t1;
NC_088783.1_Calliphora_vicina_chromosome_4,_idCalVici1.1,_whole_genome_shotgun_sequence	AUGUSTUS	start_codon	26023452	26023454	.	-	0	ID=g15039.t1.start1;Parent=g15039.t1;
NC_088783.1_Calliphora_vicina_chromosome_4,_idCalVici1.1,_whole_genome_shotgun_sequence	AUGUSTUS	gene	26027034	26028023	.	+	.	ID=g15040;
NC_088783.1_Calliphora_vicina_chromosome_4,_idCalVici1.1,_whole_genome_shotgun_sequence	AUGUSTUS	mRNA	26027034	26028023	1	+	.	ID=g15040.t1;Parent=g15040;
NC_088783.1_Calliphora_vicina_chromosome_4,_idCalVici1.1,_whole_genome_shotgun_sequence	AUGUSTUS	start_codon	26027034	26027036	.	+	0	ID=g15040.t1.start1;Parent=g15040.t1;
NC_088783.1_Calliphora_vicina_chromosome_4,_idCalVici1.1,_whole_genome_shotgun_sequence	AUGUSTUS	CDS	26027034	26027259	1	+	0	ID=g15040.t1.CDS1;Parent=g15040.t1;
NC_088783.1_Calliphora_vicina_chromosome_4,_idCalVici1.1,_whole_genome_shotgun_sequence	AUGUSTUS	exon	26027034	26027259	.	+	.	ID=g15040.t1.exon1;Parent=g15040.t1;
NC_088783.1_Calliphora_vicina_chromosome_4,_idCalVici1.1,_whole_genome_shotgun_sequence	AUGUSTUS	intron	26027260	26027319	1	+	.	ID=g15040.t1.intron1;Parent=g15040.t1;
NC_088783.1_Calliphora_vicina_chromosome_4,_idCalVici1.1,_whole_genome_shotgun_sequence	AUGUSTUS	CDS	26027320	26028023	1	+	2	ID=g15040.t1.CDS2;Parent=g15040.t1;
NC_088783.1_Calliphora_vicina_chromosome_4,_idCalVici1.1,_whole_genome_shotgun_sequence	AUGUSTUS	exon	26027320	26028023	.	+	.	ID=g15040.t1.exon2;Parent=g15040.t1;
NC_088783.1_Calliphora_vicina_chromosome_4,_idCalVici1.1,_whole_genome_shotgun_sequence	AUGUSTUS	stop_codon	26028021	26028023	.	+	0	ID=g15040.t1.stop1;Parent=g15040.t1;
NC_088783.1_Calliphora_vicina_chromosome_4,_idCalVici1.1,_whole_genome_shotgun_sequence	AUGUSTUS	gene	26029951	26031144	.	+	.	ID=g15041;
NC_088783.1_Calliphora_vicina_chromosome_4,_idCalVici1.1,_whole_genome_shotgun_sequence	AUGUSTUS	mRNA	26029951	26031144	1	+	.	ID=g15041.t1;Parent=g15041;
NC_088783.1_Calliphora_vicina_chromosome_4,_idCalVici1.1,_whole_genome_shotgun_sequence	AUGUSTUS	start_codon	26029951	26029953	.	+	0	ID=g15041.t1.start1;Parent=g15041.t1;
NC_088783.1_Calliphora_vicina_chromosome_4,_idCalVici1.1,_whole_genome_shotgun_sequence	AUGUSTUS	CDS	26029951	26031144	1	+	0	ID=g15041.t1.CDS1;Parent=g15041.t1;
NC_088783.1_Calliphora_vicina_chromosome_4,_idCalVici1.1,_whole_genome_shotgun_sequence	AUGUSTUS	exon	26029951	26031144	.	+	.	ID=g15041.t1.exon1;Parent=g15041.t1;
NC_088783.1_Calliphora_vicina_chromosome_4,_idCalVici1.1,_whole_genome_shotgun_sequence	AUGUSTUS	stop_codon	26031142	26031144	.	+	0	ID=g15041.t1.stop1;Parent=g15041.t1;
NC_088783.1_Calliphora_vicina_chromosome_4,_idCalVici1.1,_whole_genome_shotgun_sequence	AUGUSTUS	gene	26031720	26032256	.	-	.	ID=g15042;
NC_088783.1_Calliphora_vicina_chromosome_4,_idCalVici1.1,_whole_genome_shotgun_sequence	AUGUSTUS	mRNA	26031720	26032256	1	-	.	ID=g15042.t1;Parent=g15042;
NC_088783.1_Calliphora_vicina_chromosome_4,_idCalVici1.1,_whole_genome_shotgun_sequence	AUGUSTUS	stop_codon	26031720	26031722	.	-	0	ID=g15042.t1.stop1;Parent=g15042.t1;
NC_088783.1_Calliphora_vicina_chromosome_4,_idCalVici1.1,_whole_genome_shotgun_sequence	AUGUSTUS	CDS	26031720	26032256	1	-	0	ID=g15042.t1.CDS1;Parent=g15042.t1;
NC_088783.1_Calliphora_vicina_chromosome_4,_idCalVici1.1,_whole_genome_shotgun_sequence	AUGUSTUS	exon	26031720	26032256	.	-	.	ID=g15042.t1.exon1;Parent=g15042.t1;
NC_088783.1_Calliphora_vicina_chromosome_4,_idCalVici1.1,_whole_genome_shotgun_sequence	AUGUSTUS	start_codon	26032254	26032256	.	-	0	ID=g15042.t1.start1;Parent=g15042.t1;
NC_088783.1_Calliphora_vicina_chromosome_4,_idCalVici1.1,_whole_genome_shotgun_sequence	AUGUSTUS	gene	26032960	26033856	.	+	.	ID=g15043;
NC_088783.1_Calliphora_vicina_chromosome_4,_idCalVici1.1,_whole_genome_shotgun_sequence	AUGUSTUS	mRNA	26032960	26033856	1	+	.	ID=g15043.t1;Parent=g15043;
NC_088783.1_Calliphora_vicina_chromosome_4,_idCalVici1.1,_whole_genome_shotgun_sequence	AUGUSTUS	start_codon	26032960	26032962	.	+	0	ID=g15043.t1.start1;Parent=g15043.t1;
NC_088783.1_Calliphora_vicina_chromosome_4,_idCalVici1.1,_whole_genome_shotgun_sequence	AUGUSTUS	CDS	26032960	26033856	1	+	0	ID=g15043.t1.CDS1;Parent=g15043.t1;
NC_088783.1_Calliphora_vicina_chromosome_4,_idCalVici1.1,_whole_genome_shotgun_sequence	AUGUSTUS	exon	26032960	26033856	.	+	.	ID=g15043.t1.exon1;Parent=g15043.t1;
NC_088783.1_Calliphora_vicina_chromosome_4,_idCalVici1.1,_whole_genome_shotgun_sequence	AUGUSTUS	stop_codon	26033854	26033856	.	+	0	ID=g15043.t1.stop1;Parent=g15043.t1;
NC_088783.1_Calliphora_vicina_chromosome_4,_idCalVici1.1,_whole_genome_shotgun_sequence	AUGUSTUS	gene	26037999	26046502	.	-	.	ID=g15044;
NC_088783.1_Calliphora_vicina_chromosome_4,_idCalVici1.1,_whole_genome_shotgun_sequence	AUGUSTUS	mRNA	26037999	26046502	1	-	.	ID=g15044.t1;Parent=g15044;
NC_088783.1_Calliphora_vicina_chromosome_4,_idCalVici1.1,_whole_genome_shotgun_sequence	AUGUSTUS	stop_codon	26037999	26038001	.	-	0	ID=g15044.t1.stop1;Parent=g15044.t1;
NC_088783.1_Calliphora_vicina_chromosome_4,_idCalVici1.1,_whole_genome_shotgun_sequence	AUGUSTUS	CDS	26037999	26038085	1	-	0	ID=g15044.t1.CDS1;Parent=g15044.t1;
NC_088783.1_Calliphora_vicina_chromosome_4,_idCalVici1.1,_whole_genome_shotgun_sequence	AUGUSTUS	exon	26037999	26038085	.	-	.	ID=g15044.t1.exon1;Parent=g15044.t1;
NC_088783.1_Calliphora_vicina_chromosome_4,_idCalVici1.1,_whole_genome_shotgun_sequence	AUGUSTUS	intron	26038086	26038177	1	-	.	ID=g15044.t1.intron1;Parent=g15044.t1;
NC_088783.1_Calliphora_vicina_chromosome_4,_idCalVici1.1,_whole_genome_shotgun_sequence	AUGUSTUS	CDS	26038178	26038357	1	-	0	ID=g15044.t1.CDS2;Parent=g15044.t1;
NC_088783.1_Calliphora_vicina_chromosome_4,_idCalVici1.1,_whole_genome_shotgun_sequence	AUGUSTUS	exon	26038178	26038357	.	-	.	ID=g15044.t1.exon2;Parent=g15044.t1;
NC_088783.1_Calliphora_vicina_chromosome_4,_idCalVici1.1,_whole_genome_shotgun_sequence	AUGUSTUS	intron	26038358	26038413	1	-	.	ID=g15044.t1.intron2;Parent=g15044.t1;
NC_088783.1_Calliphora_vicina_chromosome_4,_idCalVici1.1,_whole_genome_shotgun_sequence	AUGUSTUS	CDS	26038414	26038644	1	-	0	ID=g15044.t1.CDS3;Parent=g15044.t1;
NC_088783.1_Calliphora_vicina_chromosome_4,_idCalVici1.1,_whole_genome_shotgun_sequence	AUGUSTUS	exon	26038414	26038644	.	-	.	ID=g15044.t1.exon3;Parent=g15044.t1;
NC_088783.1_Calliphora_vicina_chromosome_4,_idCalVici1.1,_whole_genome_shotgun_sequence	AUGUSTUS	intron	26038645	26038718	1	-	.	ID=g15044.t1.intron3;Parent=g15044.t1;
NC_088783.1_Calliphora_vicina_chromosome_4,_idCalVici1.1,_whole_genome_shotgun_sequence	AUGUSTUS	CDS	26038719	26038982	1	-	0	ID=g15044.t1.CDS4;Parent=g15044.t1;
NC_088783.1_Calliphora_vicina_chromosome_4,_idCalVici1.1,_whole_genome_shotgun_sequence	AUGUSTUS	exon	26038719	26038982	.	-	.	ID=g15044.t1.exon4;Parent=g15044.t1;
NC_088783.1_Calliphora_vicina_chromosome_4,_idCalVici1.1,_whole_genome_shotgun_sequence	AUGUSTUS	intron	26038983	26046451	1	-	.	ID=g15044.t1.intron4;Parent=g15044.t1;
NC_088783.1_Calliphora_vicina_chromosome_4,_idCalVici1.1,_whole_genome_shotgun_sequence	AUGUSTUS	CDS	26046452	26046502	1	-	0	ID=g15044.t1.CDS5;Parent=g15044.t1;
NC_088783.1_Calliphora_vicina_chromosome_4,_idCalVici1.1,_whole_genome_shotgun_sequence	AUGUSTUS	exon	26046452	26046502	.	-	.	ID=g15044.t1.exon5;Parent=g15044.t1;
NC_088783.1_Calliphora_vicina_chromosome_4,_idCalVici1.1,_whole_genome_shotgun_sequence	AUGUSTUS	start_codon	26046500	26046502	.	-	0	ID=g15044.t1.start1;Parent=g15044.t1;
NC_088783.1_Calliphora_vicina_chromosome_4,_idCalVici1.1,_whole_genome_shotgun_sequence	AUGUSTUS	gene	26048378	26053281	.	+	.	ID=g15045;
NC_088783.1_Calliphora_vicina_chromosome_4,_idCalVici1.1,_whole_genome_shotgun_sequence	AUGUSTUS	mRNA	26048378	26053281	1	+	.	ID=g15045.t1;Parent=g15045;
NC_088783.1_Calliphora_vicina_chromosome_4,_idCalVici1.1,_whole_genome_shotgun_sequence	AUGUSTUS	start_codon	26048378	26048380	.	+	0	ID=g15045.t1.start1;Parent=g15045.t1;
NC_088783.1_Calliphora_vicina_chromosome_4,_idCalVici1.1,_whole_genome_shotgun_sequence	AUGUSTUS	CDS	26048378	26048586	1	+	0	ID=g15045.t1.CDS1;Parent=g15045.t1;
NC_088783.1_Calliphora_vicina_chromosome_4,_idCalVici1.1,_whole_genome_shotgun_sequence	AUGUSTUS	exon	26048378	26048586	.	+	.	ID=g15045.t1.exon1;Parent=g15045.t1;
NC_088783.1_Calliphora_vicina_chromosome_4,_idCalVici1.1,_whole_genome_shotgun_sequence	AUGUSTUS	intron	26048587	26048655	1	+	.	ID=g15045.t1.intron1;Parent=g15045.t1;
NC_088783.1_Calliphora_vicina_chromosome_4,_idCalVici1.1,_whole_genome_shotgun_sequence	AUGUSTUS	CDS	26048656	26048802	1	+	1	ID=g15045.t1.CDS2;Parent=g15045.t1;
NC_088783.1_Calliphora_vicina_chromosome_4,_idCalVici1.1,_whole_genome_shotgun_sequence	AUGUSTUS	exon	26048656	26048802	.	+	.	ID=g15045.t1.exon2;Parent=g15045.t1;
NC_088783.1_Calliphora_vicina_chromosome_4,_idCalVici1.1,_whole_genome_shotgun_sequence	AUGUSTUS	intron	26048803	26053190	1	+	.	ID=g15045.t1.intron2;Parent=g15045.t1;
NC_088783.1_Calliphora_vicina_chromosome_4,_idCalVici1.1,_whole_genome_shotgun_sequence	AUGUSTUS	CDS	26053191	26053281	1	+	1	ID=g15045.t1.CDS3;Parent=g15045.t1;
NC_088783.1_Calliphora_vicina_chromosome_4,_idCalVici1.1,_whole_genome_shotgun_sequence	AUGUSTUS	exon	26053191	26053281	.	+	.	ID=g15045.t1.exon3;Parent=g15045.t1;
NC_088783.1_Calliphora_vicina_chromosome_4,_idCalVici1.1,_whole_genome_shotgun_sequence	AUGUSTUS	stop_codon	26053279	26053281	.	+	0	ID=g15045.t1.stop1;Parent=g15045.t1;
NC_088783.1_Calliphora_vicina_chromosome_4,_idCalVici1.1,_whole_genome_shotgun_sequence	AUGUSTUS	mRNA	26048378	26053281	0.96	+	.	ID=g15045.t2;Parent=g15045;
NC_088783.1_Calliphora_vicina_chromosome_4,_idCalVici1.1,_whole_genome_shotgun_sequence	AUGUSTUS	start_codon	26048378	26048380	.	+	0	ID=g15045.t2.start1;Parent=g15045.t2;
NC_088783.1_Calliphora_vicina_chromosome_4,_idCalVici1.1,_whole_genome_shotgun_sequence	AUGUSTUS	CDS	26048378	26048586	1	+	0	ID=g15045.t2.CDS1;Parent=g15045.t2;
NC_088783.1_Calliphora_vicina_chromosome_4,_idCalVici1.1,_whole_genome_shotgun_sequence	AUGUSTUS	exon	26048378	26048586	.	+	.	ID=g15045.t2.exon1;Parent=g15045.t2;
NC_088783.1_Calliphora_vicina_chromosome_4,_idCalVici1.1,_whole_genome_shotgun_sequence	AUGUSTUS	intron	26048587	26048655	1	+	.	ID=g15045.t2.intron1;Parent=g15045.t2;
NC_088783.1_Calliphora_vicina_chromosome_4,_idCalVici1.1,_whole_genome_shotgun_sequence	AUGUSTUS	CDS	26048656	26048802	1	+	1	ID=g15045.t2.CDS2;Parent=g15045.t2;
NC_088783.1_Calliphora_vicina_chromosome_4,_idCalVici1.1,_whole_genome_shotgun_sequence	AUGUSTUS	exon	26048656	26048802	.	+	.	ID=g15045.t2.exon2;Parent=g15045.t2;
NC_088783.1_Calliphora_vicina_chromosome_4,_idCalVici1.1,_whole_genome_shotgun_sequence	AUGUSTUS	intron	26048803	26049582	1	+	.	ID=g15045.t2.intron2;Parent=g15045.t2;
NC_088783.1_Calliphora_vicina_chromosome_4,_idCalVici1.1,_whole_genome_shotgun_sequence	AUGUSTUS	CDS	26049583	26050593	0.96	+	1	ID=g15045.t2.CDS3;Parent=g15045.t2;
NC_088783.1_Calliphora_vicina_chromosome_4,_idCalVici1.1,_whole_genome_shotgun_sequence	AUGUSTUS	exon	26049583	26050593	.	+	.	ID=g15045.t2.exon3;Parent=g15045.t2;
NC_088783.1_Calliphora_vicina_chromosome_4,_idCalVici1.1,_whole_genome_shotgun_sequence	AUGUSTUS	intron	26050594	26053190	0.97	+	.	ID=g15045.t2.intron3;Parent=g15045.t2;
NC_088783.1_Calliphora_vicina_chromosome_4,_idCalVici1.1,_whole_genome_shotgun_sequence	AUGUSTUS	CDS	26053191	26053281	1	+	1	ID=g15045.t2.CDS4;Parent=g15045.t2;
NC_088783.1_Calliphora_vicina_chromosome_4,_idCalVici1.1,_whole_genome_shotgun_sequence	AUGUSTUS	exon	26053191	26053281	.	+	.	ID=g15045.t2.exon4;Parent=g15045.t2;
NC_088783.1_Calliphora_vicina_chromosome_4,_idCalVici1.1,_whole_genome_shotgun_sequence	AUGUSTUS	stop_codon	26053279	26053281	.	+	0	ID=g15045.t2.stop1;Parent=g15045.t2;
NC_088783.1_Calliphora_vicina_chromosome_4,_idCalVici1.1,_whole_genome_shotgun_sequence	AUGUSTUS	gene	26055099	26055597	.	-	.	ID=g15046;
NC_088783.1_Calliphora_vicina_chromosome_4,_idCalVici1.1,_whole_genome_shotgun_sequence	AUGUSTUS	mRNA	26055099	26055597	1	-	.	ID=g15046.t1;Parent=g15046;
NC_088783.1_Calliphora_vicina_chromosome_4,_idCalVici1.1,_whole_genome_shotgun_sequence	AUGUSTUS	stop_codon	26055099	26055101	.	-	0	ID=g15046.t1.stop1;Parent=g15046.t1;
NC_088783.1_Calliphora_vicina_chromosome_4,_idCalVici1.1,_whole_genome_shotgun_sequence	AUGUSTUS	CDS	26055099	26055268	1	-	2	ID=g15046.t1.CDS1;Parent=g15046.t1;
NC_088783.1_Calliphora_vicina_chromosome_4,_idCalVici1.1,_whole_genome_shotgun_sequence	AUGUSTUS	exon	26055099	26055268	.	-	.	ID=g15046.t1.exon1;Parent=g15046.t1;
NC_088783.1_Calliphora_vicina_chromosome_4,_idCalVici1.1,_whole_genome_shotgun_sequence	AUGUSTUS	intron	26055269	26055329	1	-	.	ID=g15046.t1.intron1;Parent=g15046.t1;
NC_088783.1_Calliphora_vicina_chromosome_4,_idCalVici1.1,_whole_genome_shotgun_sequence	AUGUSTUS	CDS	26055330	26055417	1	-	0	ID=g15046.t1.CDS2;Parent=g15046.t1;
NC_088783.1_Calliphora_vicina_chromosome_4,_idCalVici1.1,_whole_genome_shotgun_sequence	AUGUSTUS	exon	26055330	26055417	.	-	.	ID=g15046.t1.exon2;Parent=g15046.t1;
NC_088783.1_Calliphora_vicina_chromosome_4,_idCalVici1.1,_whole_genome_shotgun_sequence	AUGUSTUS	intron	26055418	26055474	1	-	.	ID=g15046.t1.intron2;Parent=g15046.t1;
NC_088783.1_Calliphora_vicina_chromosome_4,_idCalVici1.1,_whole_genome_shotgun_sequence	AUGUSTUS	CDS	26055475	26055597	1	-	0	ID=g15046.t1.CDS3;Parent=g15046.t1;
NC_088783.1_Calliphora_vicina_chromosome_4,_idCalVici1.1,_whole_genome_shotgun_sequence	AUGUSTUS	exon	26055475	26055597	.	-	.	ID=g15046.t1.exon3;Parent=g15046.t1;
NC_088783.1_Calliphora_vicina_chromosome_4,_idCalVici1.1,_whole_genome_shotgun_sequence	AUGUSTUS	start_codon	26055595	26055597	.	-	0	ID=g15046.t1.start1;Parent=g15046.t1;
NC_088783.1_Calliphora_vicina_chromosome_4,_idCalVici1.1,_whole_genome_shotgun_sequence	AUGUSTUS	gene	26056053	26056402	.	+	.	ID=g15047;
NC_088783.1_Calliphora_vicina_chromosome_4,_idCalVici1.1,_whole_genome_shotgun_sequence	AUGUSTUS	mRNA	26056053	26056402	1	+	.	ID=g15047.t1;Parent=g15047;
NC_088783.1_Calliphora_vicina_chromosome_4,_idCalVici1.1,_whole_genome_shotgun_sequence	AUGUSTUS	start_codon	26056053	26056055	.	+	0	ID=g15047.t1.start1;Parent=g15047.t1;
NC_088783.1_Calliphora_vicina_chromosome_4,_idCalVici1.1,_whole_genome_shotgun_sequence	AUGUSTUS	CDS	26056053	26056091	1	+	0	ID=g15047.t1.CDS1;Parent=g15047.t1;
NC_088783.1_Calliphora_vicina_chromosome_4,_idCalVici1.1,_whole_genome_shotgun_sequence	AUGUSTUS	exon	26056053	26056091	.	+	.	ID=g15047.t1.exon1;Parent=g15047.t1;
NC_088783.1_Calliphora_vicina_chromosome_4,_idCalVici1.1,_whole_genome_shotgun_sequence	AUGUSTUS	intron	26056092	26056159	1	+	.	ID=g15047.t1.intron1;Parent=g15047.t1;
NC_088783.1_Calliphora_vicina_chromosome_4,_idCalVici1.1,_whole_genome_shotgun_sequence	AUGUSTUS	CDS	26056160	26056298	1	+	0	ID=g15047.t1.CDS2;Parent=g15047.t1;
NC_088783.1_Calliphora_vicina_chromosome_4,_idCalVici1.1,_whole_genome_shotgun_sequence	AUGUSTUS	exon	26056160	26056298	.	+	.	ID=g15047.t1.exon2;Parent=g15047.t1;
NC_088783.1_Calliphora_vicina_chromosome_4,_idCalVici1.1,_whole_genome_shotgun_sequence	AUGUSTUS	intron	26056299	26056358	1	+	.	ID=g15047.t1.intron2;Parent=g15047.t1;
NC_088783.1_Calliphora_vicina_chromosome_4,_idCalVici1.1,_whole_genome_shotgun_sequence	AUGUSTUS	CDS	26056359	26056402	1	+	2	ID=g15047.t1.CDS3;Parent=g15047.t1;
NC_088783.1_Calliphora_vicina_chromosome_4,_idCalVici1.1,_whole_genome_shotgun_sequence	AUGUSTUS	exon	26056359	26056402	.	+	.	ID=g15047.t1.exon3;Parent=g15047.t1;
NC_088783.1_Calliphora_vicina_chromosome_4,_idCalVici1.1,_whole_genome_shotgun_sequence	AUGUSTUS	stop_codon	26056400	26056402	.	+	0	ID=g15047.t1.stop1;Parent=g15047.t1;
NC_088783.1_Calliphora_vicina_chromosome_4,_idCalVici1.1,_whole_genome_shotgun_sequence	AUGUSTUS	gene	26341660	26342819	.	-	.	ID=g15048;
NC_088783.1_Calliphora_vicina_chromosome_4,_idCalVici1.1,_whole_genome_shotgun_sequence	AUGUSTUS	mRNA	26341660	26342819	1	-	.	ID=g15048.t1;Parent=g15048;
NC_088783.1_Calliphora_vicina_chromosome_4,_idCalVici1.1,_whole_genome_shotgun_sequence	AUGUSTUS	stop_codon	26341660	26341662	.	-	0	ID=g15048.t1.stop1;Parent=g15048.t1;
NC_088783.1_Calliphora_vicina_chromosome_4,_idCalVici1.1,_whole_genome_shotgun_sequence	AUGUSTUS	CDS	26341660	26342717	1	-	2	ID=g15048.t1.CDS1;Parent=g15048.t1;
NC_088783.1_Calliphora_vicina_chromosome_4,_idCalVici1.1,_whole_genome_shotgun_sequence	AUGUSTUS	exon	26341660	26342717	.	-	.	ID=g15048.t1.exon1;Parent=g15048.t1;
NC_088783.1_Calliphora_vicina_chromosome_4,_idCalVici1.1,_whole_genome_shotgun_sequence	AUGUSTUS	intron	26342718	26342779	1	-	.	ID=g15048.t1.intron1;Parent=g15048.t1;
NC_088783.1_Calliphora_vicina_chromosome_4,_idCalVici1.1,_whole_genome_shotgun_sequence	AUGUSTUS	CDS	26342780	26342819	1	-	0	ID=g15048.t1.CDS2;Parent=g15048.t1;
NC_088783.1_Calliphora_vicina_chromosome_4,_idCalVici1.1,_whole_genome_shotgun_sequence	AUGUSTUS	exon	26342780	26342819	.	-	.	ID=g15048.t1.exon2;Parent=g15048.t1;
NC_088783.1_Calliphora_vicina_chromosome_4,_idCalVici1.1,_whole_genome_shotgun_sequence	AUGUSTUS	start_codon	26342817	26342819	.	-	0	ID=g15048.t1.start1;Parent=g15048.t1;
NC_088783.1_Calliphora_vicina_chromosome_4,_idCalVici1.1,_whole_genome_shotgun_sequence	AUGUSTUS	gene	26349896	26351052	.	-	.	ID=g15049;
NC_088783.1_Calliphora_vicina_chromosome_4,_idCalVici1.1,_whole_genome_shotgun_sequence	AUGUSTUS	mRNA	26349896	26351052	1	-	.	ID=g15049.t1;Parent=g15049;
NC_088783.1_Calliphora_vicina_chromosome_4,_idCalVici1.1,_whole_genome_shotgun_sequence	AUGUSTUS	stop_codon	26349896	26349898	.	-	0	ID=g15049.t1.stop1;Parent=g15049.t1;
NC_088783.1_Calliphora_vicina_chromosome_4,_idCalVici1.1,_whole_genome_shotgun_sequence	AUGUSTUS	CDS	26349896	26350950	1	-	2	ID=g15049.t1.CDS1;Parent=g15049.t1;
NC_088783.1_Calliphora_vicina_chromosome_4,_idCalVici1.1,_whole_genome_shotgun_sequence	AUGUSTUS	exon	26349896	26350950	.	-	.	ID=g15049.t1.exon1;Parent=g15049.t1;
NC_088783.1_Calliphora_vicina_chromosome_4,_idCalVici1.1,_whole_genome_shotgun_sequence	AUGUSTUS	intron	26350951	26351009	1	-	.	ID=g15049.t1.intron1;Parent=g15049.t1;
NC_088783.1_Calliphora_vicina_chromosome_4,_idCalVici1.1,_whole_genome_shotgun_sequence	AUGUSTUS	CDS	26351010	26351052	1	-	0	ID=g15049.t1.CDS2;Parent=g15049.t1;
NC_088783.1_Calliphora_vicina_chromosome_4,_idCalVici1.1,_whole_genome_shotgun_sequence	AUGUSTUS	exon	26351010	26351052	.	-	.	ID=g15049.t1.exon2;Parent=g15049.t1;
NC_088783.1_Calliphora_vicina_chromosome_4,_idCalVici1.1,_whole_genome_shotgun_sequence	AUGUSTUS	start_codon	26351050	26351052	.	-	0	ID=g15049.t1.start1;Parent=g15049.t1;
NC_088783.1_Calliphora_vicina_chromosome_4,_idCalVici1.1,_whole_genome_shotgun_sequence	AUGUSTUS	gene	26353602	26371604	.	+	.	ID=g15050;
NC_088783.1_Calliphora_vicina_chromosome_4,_idCalVici1.1,_whole_genome_shotgun_sequence	AUGUSTUS	mRNA	26353602	26371604	0.37	+	.	ID=g15050.t1;Parent=g15050;
NC_088783.1_Calliphora_vicina_chromosome_4,_idCalVici1.1,_whole_genome_shotgun_sequence	AUGUSTUS	start_codon	26353602	26353604	.	+	0	ID=g15050.t1.start1;Parent=g15050.t1;
NC_088783.1_Calliphora_vicina_chromosome_4,_idCalVici1.1,_whole_genome_shotgun_sequence	AUGUSTUS	CDS	26353602	26353638	0.58	+	0	ID=g15050.t1.CDS1;Parent=g15050.t1;
NC_088783.1_Calliphora_vicina_chromosome_4,_idCalVici1.1,_whole_genome_shotgun_sequence	AUGUSTUS	exon	26353602	26353638	.	+	.	ID=g15050.t1.exon1;Parent=g15050.t1;
NC_088783.1_Calliphora_vicina_chromosome_4,_idCalVici1.1,_whole_genome_shotgun_sequence	AUGUSTUS	intron	26353639	26369954	0.37	+	.	ID=g15050.t1.intron1;Parent=g15050.t1;
NC_088783.1_Calliphora_vicina_chromosome_4,_idCalVici1.1,_whole_genome_shotgun_sequence	AUGUSTUS	CDS	26369955	26370402	1	+	2	ID=g15050.t1.CDS2;Parent=g15050.t1;
NC_088783.1_Calliphora_vicina_chromosome_4,_idCalVici1.1,_whole_genome_shotgun_sequence	AUGUSTUS	exon	26369955	26370402	.	+	.	ID=g15050.t1.exon2;Parent=g15050.t1;
NC_088783.1_Calliphora_vicina_chromosome_4,_idCalVici1.1,_whole_genome_shotgun_sequence	AUGUSTUS	intron	26370403	26370487	1	+	.	ID=g15050.t1.intron2;Parent=g15050.t1;
NC_088783.1_Calliphora_vicina_chromosome_4,_idCalVici1.1,_whole_genome_shotgun_sequence	AUGUSTUS	CDS	26370488	26371604	1	+	1	ID=g15050.t1.CDS3;Parent=g15050.t1;
NC_088783.1_Calliphora_vicina_chromosome_4,_idCalVici1.1,_whole_genome_shotgun_sequence	AUGUSTUS	exon	26370488	26371604	.	+	.	ID=g15050.t1.exon3;Parent=g15050.t1;
NC_088783.1_Calliphora_vicina_chromosome_4,_idCalVici1.1,_whole_genome_shotgun_sequence	AUGUSTUS	stop_codon	26371602	26371604	.	+	0	ID=g15050.t1.stop1;Parent=g15050.t1;
NC_088783.1_Calliphora_vicina_chromosome_4,_idCalVici1.1,_whole_genome_shotgun_sequence	AUGUSTUS	gene	26385036	26386158	.	-	.	ID=g15051;
NC_088783.1_Calliphora_vicina_chromosome_4,_idCalVici1.1,_whole_genome_shotgun_sequence	AUGUSTUS	mRNA	26385036	26386158	1	-	.	ID=g15051.t1;Parent=g15051;
NC_088783.1_Calliphora_vicina_chromosome_4,_idCalVici1.1,_whole_genome_shotgun_sequence	AUGUSTUS	stop_codon	26385036	26385038	.	-	0	ID=g15051.t1.stop1;Parent=g15051.t1;
NC_088783.1_Calliphora_vicina_chromosome_4,_idCalVici1.1,_whole_genome_shotgun_sequence	AUGUSTUS	CDS	26385036	26385694	1	-	2	ID=g15051.t1.CDS1;Parent=g15051.t1;
NC_088783.1_Calliphora_vicina_chromosome_4,_idCalVici1.1,_whole_genome_shotgun_sequence	AUGUSTUS	exon	26385036	26385694	.	-	.	ID=g15051.t1.exon1;Parent=g15051.t1;
NC_088783.1_Calliphora_vicina_chromosome_4,_idCalVici1.1,_whole_genome_shotgun_sequence	AUGUSTUS	intron	26385695	26386139	1	-	.	ID=g15051.t1.intron1;Parent=g15051.t1;
NC_088783.1_Calliphora_vicina_chromosome_4,_idCalVici1.1,_whole_genome_shotgun_sequence	AUGUSTUS	CDS	26386140	26386158	1	-	0	ID=g15051.t1.CDS2;Parent=g15051.t1;
NC_088783.1_Calliphora_vicina_chromosome_4,_idCalVici1.1,_whole_genome_shotgun_sequence	AUGUSTUS	exon	26386140	26386158	.	-	.	ID=g15051.t1.exon2;Parent=g15051.t1;
NC_088783.1_Calliphora_vicina_chromosome_4,_idCalVici1.1,_whole_genome_shotgun_sequence	AUGUSTUS	start_codon	26386156	26386158	.	-	0	ID=g15051.t1.start1;Parent=g15051.t1;
NC_088783.1_Calliphora_vicina_chromosome_4,_idCalVici1.1,_whole_genome_shotgun_sequence	AUGUSTUS	gene	26401386	26402204	.	-	.	ID=g15052;
NC_088783.1_Calliphora_vicina_chromosome_4,_idCalVici1.1,_whole_genome_shotgun_sequence	AUGUSTUS	mRNA	26401386	26402204	0.96	-	.	ID=g15052.t1;Parent=g15052;
NC_088783.1_Calliphora_vicina_chromosome_4,_idCalVici1.1,_whole_genome_shotgun_sequence	AUGUSTUS	stop_codon	26401386	26401388	.	-	0	ID=g15052.t1.stop1;Parent=g15052.t1;
NC_088783.1_Calliphora_vicina_chromosome_4,_idCalVici1.1,_whole_genome_shotgun_sequence	AUGUSTUS	CDS	26401386	26402204	0.96	-	0	ID=g15052.t1.CDS1;Parent=g15052.t1;
NC_088783.1_Calliphora_vicina_chromosome_4,_idCalVici1.1,_whole_genome_shotgun_sequence	AUGUSTUS	exon	26401386	26402204	.	-	.	ID=g15052.t1.exon1;Parent=g15052.t1;
NC_088783.1_Calliphora_vicina_chromosome_4,_idCalVici1.1,_whole_genome_shotgun_sequence	AUGUSTUS	start_codon	26402202	26402204	.	-	0	ID=g15052.t1.start1;Parent=g15052.t1;
NC_088783.1_Calliphora_vicina_chromosome_4,_idCalVici1.1,_whole_genome_shotgun_sequence	AUGUSTUS	gene	26415750	26417126	.	+	.	ID=g15053;
NC_088783.1_Calliphora_vicina_chromosome_4,_idCalVici1.1,_whole_genome_shotgun_sequence	AUGUSTUS	mRNA	26415750	26417126	1	+	.	ID=g15053.t1;Parent=g15053;
NC_088783.1_Calliphora_vicina_chromosome_4,_idCalVici1.1,_whole_genome_shotgun_sequence	AUGUSTUS	start_codon	26415750	26415752	.	+	0	ID=g15053.t1.start1;Parent=g15053.t1;
NC_088783.1_Calliphora_vicina_chromosome_4,_idCalVici1.1,_whole_genome_shotgun_sequence	AUGUSTUS	CDS	26415750	26415827	1	+	0	ID=g15053.t1.CDS1;Parent=g15053.t1;
NC_088783.1_Calliphora_vicina_chromosome_4,_idCalVici1.1,_whole_genome_shotgun_sequence	AUGUSTUS	exon	26415750	26415827	.	+	.	ID=g15053.t1.exon1;Parent=g15053.t1;
NC_088783.1_Calliphora_vicina_chromosome_4,_idCalVici1.1,_whole_genome_shotgun_sequence	AUGUSTUS	intron	26415828	26416480	1	+	.	ID=g15053.t1.intron1;Parent=g15053.t1;
NC_088783.1_Calliphora_vicina_chromosome_4,_idCalVici1.1,_whole_genome_shotgun_sequence	AUGUSTUS	CDS	26416481	26416591	1	+	0	ID=g15053.t1.CDS2;Parent=g15053.t1;
NC_088783.1_Calliphora_vicina_chromosome_4,_idCalVici1.1,_whole_genome_shotgun_sequence	AUGUSTUS	exon	26416481	26416591	.	+	.	ID=g15053.t1.exon2;Parent=g15053.t1;
NC_088783.1_Calliphora_vicina_chromosome_4,_idCalVici1.1,_whole_genome_shotgun_sequence	AUGUSTUS	intron	26416592	26416790	1	+	.	ID=g15053.t1.intron2;Parent=g15053.t1;
NC_088783.1_Calliphora_vicina_chromosome_4,_idCalVici1.1,_whole_genome_shotgun_sequence	AUGUSTUS	CDS	26416791	26417126	1	+	0	ID=g15053.t1.CDS3;Parent=g15053.t1;
NC_088783.1_Calliphora_vicina_chromosome_4,_idCalVici1.1,_whole_genome_shotgun_sequence	AUGUSTUS	exon	26416791	26417126	.	+	.	ID=g15053.t1.exon3;Parent=g15053.t1;
NC_088783.1_Calliphora_vicina_chromosome_4,_idCalVici1.1,_whole_genome_shotgun_sequence	AUGUSTUS	stop_codon	26417124	26417126	.	+	0	ID=g15053.t1.stop1;Parent=g15053.t1;
NC_088783.1_Calliphora_vicina_chromosome_4,_idCalVici1.1,_whole_genome_shotgun_sequence	AUGUSTUS	mRNA	26415750	26417126	0.31	+	.	ID=g15053.t2;Parent=g15053;
NC_088783.1_Calliphora_vicina_chromosome_4,_idCalVici1.1,_whole_genome_shotgun_sequence	AUGUSTUS	start_codon	26415750	26415752	.	+	0	ID=g15053.t2.start1;Parent=g15053.t2;
NC_088783.1_Calliphora_vicina_chromosome_4,_idCalVici1.1,_whole_genome_shotgun_sequence	AUGUSTUS	CDS	26415750	26415827	1	+	0	ID=g15053.t2.CDS1;Parent=g15053.t2;
NC_088783.1_Calliphora_vicina_chromosome_4,_idCalVici1.1,_whole_genome_shotgun_sequence	AUGUSTUS	exon	26415750	26415827	.	+	.	ID=g15053.t2.exon1;Parent=g15053.t2;
NC_088783.1_Calliphora_vicina_chromosome_4,_idCalVici1.1,_whole_genome_shotgun_sequence	AUGUSTUS	intron	26415828	26416480	1	+	.	ID=g15053.t2.intron1;Parent=g15053.t2;
NC_088783.1_Calliphora_vicina_chromosome_4,_idCalVici1.1,_whole_genome_shotgun_sequence	AUGUSTUS	CDS	26416481	26416582	0.55	+	0	ID=g15053.t2.CDS2;Parent=g15053.t2;
NC_088783.1_Calliphora_vicina_chromosome_4,_idCalVici1.1,_whole_genome_shotgun_sequence	AUGUSTUS	exon	26416481	26416582	.	+	.	ID=g15053.t2.exon2;Parent=g15053.t2;
NC_088783.1_Calliphora_vicina_chromosome_4,_idCalVici1.1,_whole_genome_shotgun_sequence	AUGUSTUS	intron	26416583	26416790	0.55	+	.	ID=g15053.t2.intron2;Parent=g15053.t2;
NC_088783.1_Calliphora_vicina_chromosome_4,_idCalVici1.1,_whole_genome_shotgun_sequence	AUGUSTUS	CDS	26416791	26417126	0.6	+	0	ID=g15053.t2.CDS3;Parent=g15053.t2;
NC_088783.1_Calliphora_vicina_chromosome_4,_idCalVici1.1,_whole_genome_shotgun_sequence	AUGUSTUS	exon	26416791	26417126	.	+	.	ID=g15053.t2.exon3;Parent=g15053.t2;
NC_088783.1_Calliphora_vicina_chromosome_4,_idCalVici1.1,_whole_genome_shotgun_sequence	AUGUSTUS	stop_codon	26417124	26417126	.	+	0	ID=g15053.t2.stop1;Parent=g15053.t2;
NC_088783.1_Calliphora_vicina_chromosome_4,_idCalVici1.1,_whole_genome_shotgun_sequence	AUGUSTUS	gene	26462773	26475624	.	+	.	ID=g15054;
NC_088783.1_Calliphora_vicina_chromosome_4,_idCalVici1.1,_whole_genome_shotgun_sequence	AUGUSTUS	mRNA	26462773	26475624	1	+	.	ID=g15054.t1;Parent=g15054;
NC_088783.1_Calliphora_vicina_chromosome_4,_idCalVici1.1,_whole_genome_shotgun_sequence	AUGUSTUS	start_codon	26462773	26462775	.	+	0	ID=g15054.t1.start1;Parent=g15054.t1;
NC_088783.1_Calliphora_vicina_chromosome_4,_idCalVici1.1,_whole_genome_shotgun_sequence	AUGUSTUS	CDS	26462773	26463211	1	+	0	ID=g15054.t1.CDS1;Parent=g15054.t1;
NC_088783.1_Calliphora_vicina_chromosome_4,_idCalVici1.1,_whole_genome_shotgun_sequence	AUGUSTUS	exon	26462773	26463211	.	+	.	ID=g15054.t1.exon1;Parent=g15054.t1;
NC_088783.1_Calliphora_vicina_chromosome_4,_idCalVici1.1,_whole_genome_shotgun_sequence	AUGUSTUS	intron	26463212	26472121	1	+	.	ID=g15054.t1.intron1;Parent=g15054.t1;
NC_088783.1_Calliphora_vicina_chromosome_4,_idCalVici1.1,_whole_genome_shotgun_sequence	AUGUSTUS	CDS	26472122	26472624	1	+	2	ID=g15054.t1.CDS2;Parent=g15054.t1;
NC_088783.1_Calliphora_vicina_chromosome_4,_idCalVici1.1,_whole_genome_shotgun_sequence	AUGUSTUS	exon	26472122	26472624	.	+	.	ID=g15054.t1.exon2;Parent=g15054.t1;
NC_088783.1_Calliphora_vicina_chromosome_4,_idCalVici1.1,_whole_genome_shotgun_sequence	AUGUSTUS	intron	26472625	26473351	1	+	.	ID=g15054.t1.intron2;Parent=g15054.t1;
NC_088783.1_Calliphora_vicina_chromosome_4,_idCalVici1.1,_whole_genome_shotgun_sequence	AUGUSTUS	CDS	26473352	26473459	1	+	0	ID=g15054.t1.CDS3;Parent=g15054.t1;
NC_088783.1_Calliphora_vicina_chromosome_4,_idCalVici1.1,_whole_genome_shotgun_sequence	AUGUSTUS	exon	26473352	26473459	.	+	.	ID=g15054.t1.exon3;Parent=g15054.t1;
NC_088783.1_Calliphora_vicina_chromosome_4,_idCalVici1.1,_whole_genome_shotgun_sequence	AUGUSTUS	intron	26473460	26475258	1	+	.	ID=g15054.t1.intron3;Parent=g15054.t1;
NC_088783.1_Calliphora_vicina_chromosome_4,_idCalVici1.1,_whole_genome_shotgun_sequence	AUGUSTUS	CDS	26475259	26475624	1	+	0	ID=g15054.t1.CDS4;Parent=g15054.t1;
NC_088783.1_Calliphora_vicina_chromosome_4,_idCalVici1.1,_whole_genome_shotgun_sequence	AUGUSTUS	exon	26475259	26475624	.	+	.	ID=g15054.t1.exon4;Parent=g15054.t1;
NC_088783.1_Calliphora_vicina_chromosome_4,_idCalVici1.1,_whole_genome_shotgun_sequence	AUGUSTUS	stop_codon	26475622	26475624	.	+	0	ID=g15054.t1.stop1;Parent=g15054.t1;
NC_088783.1_Calliphora_vicina_chromosome_4,_idCalVici1.1,_whole_genome_shotgun_sequence	AUGUSTUS	gene	26501792	26504244	.	+	.	ID=g15055;
NC_088783.1_Calliphora_vicina_chromosome_4,_idCalVici1.1,_whole_genome_shotgun_sequence	AUGUSTUS	mRNA	26501792	26504244	0.99	+	.	ID=g15055.t1;Parent=g15055;
NC_088783.1_Calliphora_vicina_chromosome_4,_idCalVici1.1,_whole_genome_shotgun_sequence	AUGUSTUS	start_codon	26501792	26501794	.	+	0	ID=g15055.t1.start1;Parent=g15055.t1;
NC_088783.1_Calliphora_vicina_chromosome_4,_idCalVici1.1,_whole_genome_shotgun_sequence	AUGUSTUS	CDS	26501792	26502181	0.99	+	0	ID=g15055.t1.CDS1;Parent=g15055.t1;
NC_088783.1_Calliphora_vicina_chromosome_4,_idCalVici1.1,_whole_genome_shotgun_sequence	AUGUSTUS	exon	26501792	26502181	.	+	.	ID=g15055.t1.exon1;Parent=g15055.t1;
NC_088783.1_Calliphora_vicina_chromosome_4,_idCalVici1.1,_whole_genome_shotgun_sequence	AUGUSTUS	intron	26502182	26502929	1	+	.	ID=g15055.t1.intron1;Parent=g15055.t1;
NC_088783.1_Calliphora_vicina_chromosome_4,_idCalVici1.1,_whole_genome_shotgun_sequence	AUGUSTUS	CDS	26502930	26503079	1	+	0	ID=g15055.t1.CDS2;Parent=g15055.t1;
NC_088783.1_Calliphora_vicina_chromosome_4,_idCalVici1.1,_whole_genome_shotgun_sequence	AUGUSTUS	exon	26502930	26503079	.	+	.	ID=g15055.t1.exon2;Parent=g15055.t1;
NC_088783.1_Calliphora_vicina_chromosome_4,_idCalVici1.1,_whole_genome_shotgun_sequence	AUGUSTUS	intron	26503080	26503683	1	+	.	ID=g15055.t1.intron2;Parent=g15055.t1;
NC_088783.1_Calliphora_vicina_chromosome_4,_idCalVici1.1,_whole_genome_shotgun_sequence	AUGUSTUS	CDS	26503684	26504244	1	+	0	ID=g15055.t1.CDS3;Parent=g15055.t1;
NC_088783.1_Calliphora_vicina_chromosome_4,_idCalVici1.1,_whole_genome_shotgun_sequence	AUGUSTUS	exon	26503684	26504244	.	+	.	ID=g15055.t1.exon3;Parent=g15055.t1;
NC_088783.1_Calliphora_vicina_chromosome_4,_idCalVici1.1,_whole_genome_shotgun_sequence	AUGUSTUS	stop_codon	26504242	26504244	.	+	0	ID=g15055.t1.stop1;Parent=g15055.t1;
NC_088783.1_Calliphora_vicina_chromosome_4,_idCalVici1.1,_whole_genome_shotgun_sequence	AUGUSTUS	gene	26587233	26598493	.	-	.	ID=g15056;
NC_088783.1_Calliphora_vicina_chromosome_4,_idCalVici1.1,_whole_genome_shotgun_sequence	AUGUSTUS	mRNA	26587233	26598493	1	-	.	ID=g15056.t1;Parent=g15056;
NC_088783.1_Calliphora_vicina_chromosome_4,_idCalVici1.1,_whole_genome_shotgun_sequence	AUGUSTUS	stop_codon	26587233	26587235	.	-	0	ID=g15056.t1.stop1;Parent=g15056.t1;
NC_088783.1_Calliphora_vicina_chromosome_4,_idCalVici1.1,_whole_genome_shotgun_sequence	AUGUSTUS	CDS	26587233	26587820	1	-	0	ID=g15056.t1.CDS1;Parent=g15056.t1;
NC_088783.1_Calliphora_vicina_chromosome_4,_idCalVici1.1,_whole_genome_shotgun_sequence	AUGUSTUS	exon	26587233	26587820	.	-	.	ID=g15056.t1.exon1;Parent=g15056.t1;
NC_088783.1_Calliphora_vicina_chromosome_4,_idCalVici1.1,_whole_genome_shotgun_sequence	AUGUSTUS	intron	26587821	26595325	1	-	.	ID=g15056.t1.intron1;Parent=g15056.t1;
NC_088783.1_Calliphora_vicina_chromosome_4,_idCalVici1.1,_whole_genome_shotgun_sequence	AUGUSTUS	CDS	26595326	26595469	1	-	0	ID=g15056.t1.CDS2;Parent=g15056.t1;
NC_088783.1_Calliphora_vicina_chromosome_4,_idCalVici1.1,_whole_genome_shotgun_sequence	AUGUSTUS	exon	26595326	26595469	.	-	.	ID=g15056.t1.exon2;Parent=g15056.t1;
NC_088783.1_Calliphora_vicina_chromosome_4,_idCalVici1.1,_whole_genome_shotgun_sequence	AUGUSTUS	intron	26595470	26597941	1	-	.	ID=g15056.t1.intron2;Parent=g15056.t1;
NC_088783.1_Calliphora_vicina_chromosome_4,_idCalVici1.1,_whole_genome_shotgun_sequence	AUGUSTUS	CDS	26597942	26598493	1	-	0	ID=g15056.t1.CDS3;Parent=g15056.t1;
NC_088783.1_Calliphora_vicina_chromosome_4,_idCalVici1.1,_whole_genome_shotgun_sequence	AUGUSTUS	exon	26597942	26598493	.	-	.	ID=g15056.t1.exon3;Parent=g15056.t1;
NC_088783.1_Calliphora_vicina_chromosome_4,_idCalVici1.1,_whole_genome_shotgun_sequence	AUGUSTUS	start_codon	26598491	26598493	.	-	0	ID=g15056.t1.start1;Parent=g15056.t1;
NC_088783.1_Calliphora_vicina_chromosome_4,_idCalVici1.1,_whole_genome_shotgun_sequence	GeneMark.hmm3	mRNA	26587233	26598406	.	-	.	ID=g15056.t2;Parent=g15056;
NC_088783.1_Calliphora_vicina_chromosome_4,_idCalVici1.1,_whole_genome_shotgun_sequence	GeneMark.hmm3	stop_codon	26587233	26587235	.	-	0	ID=g15056.t2.stop1;Parent=g15056.t2;
NC_088783.1_Calliphora_vicina_chromosome_4,_idCalVici1.1,_whole_genome_shotgun_sequence	GeneMark.hmm3	CDS	26587233	26587820	.	-	0	ID=g15056.t2.CDS1;Parent=g15056.t2;
NC_088783.1_Calliphora_vicina_chromosome_4,_idCalVici1.1,_whole_genome_shotgun_sequence	GeneMark.hmm3	exon	26587233	26587820	0	-	.	ID=g15056.t2.exon1;Parent=g15056.t2;
NC_088783.1_Calliphora_vicina_chromosome_4,_idCalVici1.1,_whole_genome_shotgun_sequence	GeneMark.hmm3	intron	26587821	26595325	.	-	0	ID=g15056.t2.intron1;Parent=g15056.t2;
NC_088783.1_Calliphora_vicina_chromosome_4,_idCalVici1.1,_whole_genome_shotgun_sequence	GeneMark.hmm3	CDS	26595326	26595469	.	-	0	ID=g15056.t2.CDS2;Parent=g15056.t2;
NC_088783.1_Calliphora_vicina_chromosome_4,_idCalVici1.1,_whole_genome_shotgun_sequence	GeneMark.hmm3	exon	26595326	26595469	0	-	.	ID=g15056.t2.exon2;Parent=g15056.t2;
NC_088783.1_Calliphora_vicina_chromosome_4,_idCalVici1.1,_whole_genome_shotgun_sequence	GeneMark.hmm3	intron	26595470	26597941	.	-	0	ID=g15056.t2.intron2;Parent=g15056.t2;
NC_088783.1_Calliphora_vicina_chromosome_4,_idCalVici1.1,_whole_genome_shotgun_sequence	GeneMark.hmm3	CDS	26597942	26598406	.	-	0	ID=g15056.t2.CDS3;Parent=g15056.t2;
NC_088783.1_Calliphora_vicina_chromosome_4,_idCalVici1.1,_whole_genome_shotgun_sequence	GeneMark.hmm3	exon	26597942	26598406	0	-	.	ID=g15056.t2.exon3;Parent=g15056.t2;
NC_088783.1_Calliphora_vicina_chromosome_4,_idCalVici1.1,_whole_genome_shotgun_sequence	GeneMark.hmm3	start_codon	26598404	26598406	.	-	0	ID=g15056.t2.start1;Parent=g15056.t2;
NC_088783.1_Calliphora_vicina_chromosome_4,_idCalVici1.1,_whole_genome_shotgun_sequence	AUGUSTUS	gene	26727333	26740604	.	+	.	ID=g15057;
NC_088783.1_Calliphora_vicina_chromosome_4,_idCalVici1.1,_whole_genome_shotgun_sequence	AUGUSTUS	mRNA	26727333	26740604	1	+	.	ID=g15057.t1;Parent=g15057;
NC_088783.1_Calliphora_vicina_chromosome_4,_idCalVici1.1,_whole_genome_shotgun_sequence	AUGUSTUS	start_codon	26727333	26727335	.	+	0	ID=g15057.t1.start1;Parent=g15057.t1;
NC_088783.1_Calliphora_vicina_chromosome_4,_idCalVici1.1,_whole_genome_shotgun_sequence	AUGUSTUS	CDS	26727333	26727360	1	+	0	ID=g15057.t1.CDS1;Parent=g15057.t1;
NC_088783.1_Calliphora_vicina_chromosome_4,_idCalVici1.1,_whole_genome_shotgun_sequence	AUGUSTUS	exon	26727333	26727360	.	+	.	ID=g15057.t1.exon1;Parent=g15057.t1;
NC_088783.1_Calliphora_vicina_chromosome_4,_idCalVici1.1,_whole_genome_shotgun_sequence	AUGUSTUS	intron	26727361	26737039	1	+	.	ID=g15057.t1.intron1;Parent=g15057.t1;
NC_088783.1_Calliphora_vicina_chromosome_4,_idCalVici1.1,_whole_genome_shotgun_sequence	AUGUSTUS	CDS	26737040	26737830	1	+	2	ID=g15057.t1.CDS2;Parent=g15057.t1;
NC_088783.1_Calliphora_vicina_chromosome_4,_idCalVici1.1,_whole_genome_shotgun_sequence	AUGUSTUS	exon	26737040	26737830	.	+	.	ID=g15057.t1.exon2;Parent=g15057.t1;
NC_088783.1_Calliphora_vicina_chromosome_4,_idCalVici1.1,_whole_genome_shotgun_sequence	AUGUSTUS	intron	26737831	26737915	1	+	.	ID=g15057.t1.intron2;Parent=g15057.t1;
NC_088783.1_Calliphora_vicina_chromosome_4,_idCalVici1.1,_whole_genome_shotgun_sequence	AUGUSTUS	CDS	26737916	26738062	1	+	0	ID=g15057.t1.CDS3;Parent=g15057.t1;
NC_088783.1_Calliphora_vicina_chromosome_4,_idCalVici1.1,_whole_genome_shotgun_sequence	AUGUSTUS	exon	26737916	26738062	.	+	.	ID=g15057.t1.exon3;Parent=g15057.t1;
NC_088783.1_Calliphora_vicina_chromosome_4,_idCalVici1.1,_whole_genome_shotgun_sequence	AUGUSTUS	intron	26738063	26740001	1	+	.	ID=g15057.t1.intron3;Parent=g15057.t1;
NC_088783.1_Calliphora_vicina_chromosome_4,_idCalVici1.1,_whole_genome_shotgun_sequence	AUGUSTUS	CDS	26740002	26740604	1	+	0	ID=g15057.t1.CDS4;Parent=g15057.t1;
NC_088783.1_Calliphora_vicina_chromosome_4,_idCalVici1.1,_whole_genome_shotgun_sequence	AUGUSTUS	exon	26740002	26740604	.	+	.	ID=g15057.t1.exon4;Parent=g15057.t1;
NC_088783.1_Calliphora_vicina_chromosome_4,_idCalVici1.1,_whole_genome_shotgun_sequence	AUGUSTUS	stop_codon	26740602	26740604	.	+	0	ID=g15057.t1.stop1;Parent=g15057.t1;
NC_088783.1_Calliphora_vicina_chromosome_4,_idCalVici1.1,_whole_genome_shotgun_sequence	AUGUSTUS	gene	26872995	26873438	.	+	.	ID=g15058;
NC_088783.1_Calliphora_vicina_chromosome_4,_idCalVici1.1,_whole_genome_shotgun_sequence	AUGUSTUS	mRNA	26872995	26873438	1	+	.	ID=g15058.t1;Parent=g15058;
NC_088783.1_Calliphora_vicina_chromosome_4,_idCalVici1.1,_whole_genome_shotgun_sequence	AUGUSTUS	start_codon	26872995	26872997	.	+	0	ID=g15058.t1.start1;Parent=g15058.t1;
NC_088783.1_Calliphora_vicina_chromosome_4,_idCalVici1.1,_whole_genome_shotgun_sequence	AUGUSTUS	CDS	26872995	26873438	1	+	0	ID=g15058.t1.CDS1;Parent=g15058.t1;
NC_088783.1_Calliphora_vicina_chromosome_4,_idCalVici1.1,_whole_genome_shotgun_sequence	AUGUSTUS	exon	26872995	26873438	.	+	.	ID=g15058.t1.exon1;Parent=g15058.t1;
NC_088783.1_Calliphora_vicina_chromosome_4,_idCalVici1.1,_whole_genome_shotgun_sequence	AUGUSTUS	stop_codon	26873436	26873438	.	+	0	ID=g15058.t1.stop1;Parent=g15058.t1;
NC_088783.1_Calliphora_vicina_chromosome_4,_idCalVici1.1,_whole_genome_shotgun_sequence	AUGUSTUS	gene	26873732	26877720	.	+	.	ID=g15059;
NC_088783.1_Calliphora_vicina_chromosome_4,_idCalVici1.1,_whole_genome_shotgun_sequence	AUGUSTUS	mRNA	26873732	26877720	1	+	.	ID=g15059.t1;Parent=g15059;
NC_088783.1_Calliphora_vicina_chromosome_4,_idCalVici1.1,_whole_genome_shotgun_sequence	AUGUSTUS	start_codon	26873732	26873734	.	+	0	ID=g15059.t1.start1;Parent=g15059.t1;
NC_088783.1_Calliphora_vicina_chromosome_4,_idCalVici1.1,_whole_genome_shotgun_sequence	AUGUSTUS	CDS	26873732	26874037	1	+	0	ID=g15059.t1.CDS1;Parent=g15059.t1;
NC_088783.1_Calliphora_vicina_chromosome_4,_idCalVici1.1,_whole_genome_shotgun_sequence	AUGUSTUS	exon	26873732	26874037	.	+	.	ID=g15059.t1.exon1;Parent=g15059.t1;
NC_088783.1_Calliphora_vicina_chromosome_4,_idCalVici1.1,_whole_genome_shotgun_sequence	AUGUSTUS	intron	26874038	26877570	1	+	.	ID=g15059.t1.intron1;Parent=g15059.t1;
NC_088783.1_Calliphora_vicina_chromosome_4,_idCalVici1.1,_whole_genome_shotgun_sequence	AUGUSTUS	CDS	26877571	26877720	1	+	0	ID=g15059.t1.CDS2;Parent=g15059.t1;
NC_088783.1_Calliphora_vicina_chromosome_4,_idCalVici1.1,_whole_genome_shotgun_sequence	AUGUSTUS	exon	26877571	26877720	.	+	.	ID=g15059.t1.exon2;Parent=g15059.t1;
NC_088783.1_Calliphora_vicina_chromosome_4,_idCalVici1.1,_whole_genome_shotgun_sequence	AUGUSTUS	stop_codon	26877718	26877720	.	+	0	ID=g15059.t1.stop1;Parent=g15059.t1;
NC_088783.1_Calliphora_vicina_chromosome_4,_idCalVici1.1,_whole_genome_shotgun_sequence	AUGUSTUS	gene	26909620	26913773	.	+	.	ID=g15060;
NC_088783.1_Calliphora_vicina_chromosome_4,_idCalVici1.1,_whole_genome_shotgun_sequence	AUGUSTUS	mRNA	26909620	26913773	0.52	+	.	ID=g15060.t1;Parent=g15060;
NC_088783.1_Calliphora_vicina_chromosome_4,_idCalVici1.1,_whole_genome_shotgun_sequence	AUGUSTUS	start_codon	26909620	26909622	.	+	0	ID=g15060.t1.start1;Parent=g15060.t1;
NC_088783.1_Calliphora_vicina_chromosome_4,_idCalVici1.1,_whole_genome_shotgun_sequence	AUGUSTUS	CDS	26909620	26909644	0.52	+	0	ID=g15060.t1.CDS1;Parent=g15060.t1;
NC_088783.1_Calliphora_vicina_chromosome_4,_idCalVici1.1,_whole_genome_shotgun_sequence	AUGUSTUS	exon	26909620	26909644	.	+	.	ID=g15060.t1.exon1;Parent=g15060.t1;
NC_088783.1_Calliphora_vicina_chromosome_4,_idCalVici1.1,_whole_genome_shotgun_sequence	AUGUSTUS	intron	26909645	26910112	0.52	+	.	ID=g15060.t1.intron1;Parent=g15060.t1;
NC_088783.1_Calliphora_vicina_chromosome_4,_idCalVici1.1,_whole_genome_shotgun_sequence	AUGUSTUS	CDS	26910113	26910262	1	+	2	ID=g15060.t1.CDS2;Parent=g15060.t1;
NC_088783.1_Calliphora_vicina_chromosome_4,_idCalVici1.1,_whole_genome_shotgun_sequence	AUGUSTUS	exon	26910113	26910262	.	+	.	ID=g15060.t1.exon2;Parent=g15060.t1;
NC_088783.1_Calliphora_vicina_chromosome_4,_idCalVici1.1,_whole_genome_shotgun_sequence	AUGUSTUS	intron	26910263	26910332	1	+	.	ID=g15060.t1.intron2;Parent=g15060.t1;
NC_088783.1_Calliphora_vicina_chromosome_4,_idCalVici1.1,_whole_genome_shotgun_sequence	AUGUSTUS	CDS	26910333	26910426	1	+	2	ID=g15060.t1.CDS3;Parent=g15060.t1;
NC_088783.1_Calliphora_vicina_chromosome_4,_idCalVici1.1,_whole_genome_shotgun_sequence	AUGUSTUS	exon	26910333	26910426	.	+	.	ID=g15060.t1.exon3;Parent=g15060.t1;
NC_088783.1_Calliphora_vicina_chromosome_4,_idCalVici1.1,_whole_genome_shotgun_sequence	AUGUSTUS	intron	26910427	26910497	1	+	.	ID=g15060.t1.intron3;Parent=g15060.t1;
NC_088783.1_Calliphora_vicina_chromosome_4,_idCalVici1.1,_whole_genome_shotgun_sequence	AUGUSTUS	CDS	26910498	26910651	1	+	1	ID=g15060.t1.CDS4;Parent=g15060.t1;
NC_088783.1_Calliphora_vicina_chromosome_4,_idCalVici1.1,_whole_genome_shotgun_sequence	AUGUSTUS	exon	26910498	26910651	.	+	.	ID=g15060.t1.exon4;Parent=g15060.t1;
NC_088783.1_Calliphora_vicina_chromosome_4,_idCalVici1.1,_whole_genome_shotgun_sequence	AUGUSTUS	intron	26910652	26910866	1	+	.	ID=g15060.t1.intron4;Parent=g15060.t1;
NC_088783.1_Calliphora_vicina_chromosome_4,_idCalVici1.1,_whole_genome_shotgun_sequence	AUGUSTUS	CDS	26910867	26911044	1	+	0	ID=g15060.t1.CDS5;Parent=g15060.t1;
NC_088783.1_Calliphora_vicina_chromosome_4,_idCalVici1.1,_whole_genome_shotgun_sequence	AUGUSTUS	exon	26910867	26911044	.	+	.	ID=g15060.t1.exon5;Parent=g15060.t1;
NC_088783.1_Calliphora_vicina_chromosome_4,_idCalVici1.1,_whole_genome_shotgun_sequence	AUGUSTUS	intron	26911045	26911511	1	+	.	ID=g15060.t1.intron5;Parent=g15060.t1;
NC_088783.1_Calliphora_vicina_chromosome_4,_idCalVici1.1,_whole_genome_shotgun_sequence	AUGUSTUS	CDS	26911512	26911606	1	+	2	ID=g15060.t1.CDS6;Parent=g15060.t1;
NC_088783.1_Calliphora_vicina_chromosome_4,_idCalVici1.1,_whole_genome_shotgun_sequence	AUGUSTUS	exon	26911512	26911606	.	+	.	ID=g15060.t1.exon6;Parent=g15060.t1;
NC_088783.1_Calliphora_vicina_chromosome_4,_idCalVici1.1,_whole_genome_shotgun_sequence	AUGUSTUS	intron	26911607	26913430	1	+	.	ID=g15060.t1.intron6;Parent=g15060.t1;
NC_088783.1_Calliphora_vicina_chromosome_4,_idCalVici1.1,_whole_genome_shotgun_sequence	AUGUSTUS	CDS	26913431	26913583	1	+	0	ID=g15060.t1.CDS7;Parent=g15060.t1;
NC_088783.1_Calliphora_vicina_chromosome_4,_idCalVici1.1,_whole_genome_shotgun_sequence	AUGUSTUS	exon	26913431	26913583	.	+	.	ID=g15060.t1.exon7;Parent=g15060.t1;
NC_088783.1_Calliphora_vicina_chromosome_4,_idCalVici1.1,_whole_genome_shotgun_sequence	AUGUSTUS	intron	26913584	26913659	1	+	.	ID=g15060.t1.intron7;Parent=g15060.t1;
NC_088783.1_Calliphora_vicina_chromosome_4,_idCalVici1.1,_whole_genome_shotgun_sequence	AUGUSTUS	CDS	26913660	26913773	1	+	0	ID=g15060.t1.CDS8;Parent=g15060.t1;
NC_088783.1_Calliphora_vicina_chromosome_4,_idCalVici1.1,_whole_genome_shotgun_sequence	AUGUSTUS	exon	26913660	26913773	.	+	.	ID=g15060.t1.exon8;Parent=g15060.t1;
NC_088783.1_Calliphora_vicina_chromosome_4,_idCalVici1.1,_whole_genome_shotgun_sequence	AUGUSTUS	stop_codon	26913771	26913773	.	+	0	ID=g15060.t1.stop1;Parent=g15060.t1;
NC_088783.1_Calliphora_vicina_chromosome_4,_idCalVici1.1,_whole_genome_shotgun_sequence	AUGUSTUS	gene	26924468	26927916	.	-	.	ID=g15061;
NC_088783.1_Calliphora_vicina_chromosome_4,_idCalVici1.1,_whole_genome_shotgun_sequence	AUGUSTUS	mRNA	26924468	26927916	1	-	.	ID=g15061.t1;Parent=g15061;
NC_088783.1_Calliphora_vicina_chromosome_4,_idCalVici1.1,_whole_genome_shotgun_sequence	AUGUSTUS	stop_codon	26924468	26924470	.	-	0	ID=g15061.t1.stop1;Parent=g15061.t1;
NC_088783.1_Calliphora_vicina_chromosome_4,_idCalVici1.1,_whole_genome_shotgun_sequence	AUGUSTUS	CDS	26924468	26925022	1	-	0	ID=g15061.t1.CDS1;Parent=g15061.t1;
NC_088783.1_Calliphora_vicina_chromosome_4,_idCalVici1.1,_whole_genome_shotgun_sequence	AUGUSTUS	exon	26924468	26925022	.	-	.	ID=g15061.t1.exon1;Parent=g15061.t1;
NC_088783.1_Calliphora_vicina_chromosome_4,_idCalVici1.1,_whole_genome_shotgun_sequence	AUGUSTUS	intron	26925023	26927637	1	-	.	ID=g15061.t1.intron1;Parent=g15061.t1;
NC_088783.1_Calliphora_vicina_chromosome_4,_idCalVici1.1,_whole_genome_shotgun_sequence	AUGUSTUS	CDS	26927638	26927916	1	-	0	ID=g15061.t1.CDS2;Parent=g15061.t1;
NC_088783.1_Calliphora_vicina_chromosome_4,_idCalVici1.1,_whole_genome_shotgun_sequence	AUGUSTUS	exon	26927638	26927916	.	-	.	ID=g15061.t1.exon2;Parent=g15061.t1;
NC_088783.1_Calliphora_vicina_chromosome_4,_idCalVici1.1,_whole_genome_shotgun_sequence	AUGUSTUS	start_codon	26927914	26927916	.	-	0	ID=g15061.t1.start1;Parent=g15061.t1;
NC_088783.1_Calliphora_vicina_chromosome_4,_idCalVici1.1,_whole_genome_shotgun_sequence	AUGUSTUS	gene	27022181	27026690	.	+	.	ID=g15062;
NC_088783.1_Calliphora_vicina_chromosome_4,_idCalVici1.1,_whole_genome_shotgun_sequence	AUGUSTUS	mRNA	27022181	27026690	1	+	.	ID=g15062.t1;Parent=g15062;
NC_088783.1_Calliphora_vicina_chromosome_4,_idCalVici1.1,_whole_genome_shotgun_sequence	AUGUSTUS	start_codon	27022181	27022183	.	+	0	ID=g15062.t1.start1;Parent=g15062.t1;
NC_088783.1_Calliphora_vicina_chromosome_4,_idCalVici1.1,_whole_genome_shotgun_sequence	AUGUSTUS	CDS	27022181	27022366	1	+	0	ID=g15062.t1.CDS1;Parent=g15062.t1;
NC_088783.1_Calliphora_vicina_chromosome_4,_idCalVici1.1,_whole_genome_shotgun_sequence	AUGUSTUS	exon	27022181	27022366	.	+	.	ID=g15062.t1.exon1;Parent=g15062.t1;
NC_088783.1_Calliphora_vicina_chromosome_4,_idCalVici1.1,_whole_genome_shotgun_sequence	AUGUSTUS	intron	27022367	27026183	1	+	.	ID=g15062.t1.intron1;Parent=g15062.t1;
NC_088783.1_Calliphora_vicina_chromosome_4,_idCalVici1.1,_whole_genome_shotgun_sequence	AUGUSTUS	CDS	27026184	27026690	1	+	0	ID=g15062.t1.CDS2;Parent=g15062.t1;
NC_088783.1_Calliphora_vicina_chromosome_4,_idCalVici1.1,_whole_genome_shotgun_sequence	AUGUSTUS	exon	27026184	27026690	.	+	.	ID=g15062.t1.exon2;Parent=g15062.t1;
NC_088783.1_Calliphora_vicina_chromosome_4,_idCalVici1.1,_whole_genome_shotgun_sequence	AUGUSTUS	stop_codon	27026688	27026690	.	+	0	ID=g15062.t1.stop1;Parent=g15062.t1;
NC_088783.1_Calliphora_vicina_chromosome_4,_idCalVici1.1,_whole_genome_shotgun_sequence	AUGUSTUS	gene	27041326	27083417	.	-	.	ID=g15063;
NC_088783.1_Calliphora_vicina_chromosome_4,_idCalVici1.1,_whole_genome_shotgun_sequence	AUGUSTUS	mRNA	27041326	27083417	0.49	-	.	ID=g15063.t1;Parent=g15063;
NC_088783.1_Calliphora_vicina_chromosome_4,_idCalVici1.1,_whole_genome_shotgun_sequence	AUGUSTUS	stop_codon	27041326	27041328	.	-	0	ID=g15063.t1.stop1;Parent=g15063.t1;
NC_088783.1_Calliphora_vicina_chromosome_4,_idCalVici1.1,_whole_genome_shotgun_sequence	AUGUSTUS	CDS	27041326	27041493	1	-	0	ID=g15063.t1.CDS1;Parent=g15063.t1;
NC_088783.1_Calliphora_vicina_chromosome_4,_idCalVici1.1,_whole_genome_shotgun_sequence	AUGUSTUS	exon	27041326	27041493	.	-	.	ID=g15063.t1.exon1;Parent=g15063.t1;
NC_088783.1_Calliphora_vicina_chromosome_4,_idCalVici1.1,_whole_genome_shotgun_sequence	AUGUSTUS	intron	27041494	27041599	0.98	-	.	ID=g15063.t1.intron1;Parent=g15063.t1;
NC_088783.1_Calliphora_vicina_chromosome_4,_idCalVici1.1,_whole_genome_shotgun_sequence	AUGUSTUS	CDS	27041600	27041688	0.78	-	2	ID=g15063.t1.CDS2;Parent=g15063.t1;
NC_088783.1_Calliphora_vicina_chromosome_4,_idCalVici1.1,_whole_genome_shotgun_sequence	AUGUSTUS	exon	27041600	27041688	.	-	.	ID=g15063.t1.exon2;Parent=g15063.t1;
NC_088783.1_Calliphora_vicina_chromosome_4,_idCalVici1.1,_whole_genome_shotgun_sequence	AUGUSTUS	intron	27041689	27083353	0.49	-	.	ID=g15063.t1.intron2;Parent=g15063.t1;
NC_088783.1_Calliphora_vicina_chromosome_4,_idCalVici1.1,_whole_genome_shotgun_sequence	AUGUSTUS	CDS	27083354	27083417	0.49	-	0	ID=g15063.t1.CDS3;Parent=g15063.t1;
NC_088783.1_Calliphora_vicina_chromosome_4,_idCalVici1.1,_whole_genome_shotgun_sequence	AUGUSTUS	exon	27083354	27083417	.	-	.	ID=g15063.t1.exon3;Parent=g15063.t1;
NC_088783.1_Calliphora_vicina_chromosome_4,_idCalVici1.1,_whole_genome_shotgun_sequence	AUGUSTUS	start_codon	27083415	27083417	.	-	0	ID=g15063.t1.start1;Parent=g15063.t1;
NC_088783.1_Calliphora_vicina_chromosome_4,_idCalVici1.1,_whole_genome_shotgun_sequence	AUGUSTUS	gene	27180663	27181640	.	+	.	ID=g15064;
NC_088783.1_Calliphora_vicina_chromosome_4,_idCalVici1.1,_whole_genome_shotgun_sequence	AUGUSTUS	mRNA	27180663	27181640	1	+	.	ID=g15064.t1;Parent=g15064;
NC_088783.1_Calliphora_vicina_chromosome_4,_idCalVici1.1,_whole_genome_shotgun_sequence	AUGUSTUS	start_codon	27180663	27180665	.	+	0	ID=g15064.t1.start1;Parent=g15064.t1;
NC_088783.1_Calliphora_vicina_chromosome_4,_idCalVici1.1,_whole_genome_shotgun_sequence	AUGUSTUS	CDS	27180663	27181640	1	+	0	ID=g15064.t1.CDS1;Parent=g15064.t1;
NC_088783.1_Calliphora_vicina_chromosome_4,_idCalVici1.1,_whole_genome_shotgun_sequence	AUGUSTUS	exon	27180663	27181640	.	+	.	ID=g15064.t1.exon1;Parent=g15064.t1;
NC_088783.1_Calliphora_vicina_chromosome_4,_idCalVici1.1,_whole_genome_shotgun_sequence	AUGUSTUS	stop_codon	27181638	27181640	.	+	0	ID=g15064.t1.stop1;Parent=g15064.t1;
NC_088783.1_Calliphora_vicina_chromosome_4,_idCalVici1.1,_whole_genome_shotgun_sequence	AUGUSTUS	gene	27278592	27283844	.	-	.	ID=g15065;
NC_088783.1_Calliphora_vicina_chromosome_4,_idCalVici1.1,_whole_genome_shotgun_sequence	AUGUSTUS	mRNA	27278592	27283844	1	-	.	ID=g15065.t1;Parent=g15065;
NC_088783.1_Calliphora_vicina_chromosome_4,_idCalVici1.1,_whole_genome_shotgun_sequence	AUGUSTUS	stop_codon	27278592	27278594	.	-	0	ID=g15065.t1.stop1;Parent=g15065.t1;
NC_088783.1_Calliphora_vicina_chromosome_4,_idCalVici1.1,_whole_genome_shotgun_sequence	AUGUSTUS	CDS	27278592	27278759	1	-	0	ID=g15065.t1.CDS1;Parent=g15065.t1;
NC_088783.1_Calliphora_vicina_chromosome_4,_idCalVici1.1,_whole_genome_shotgun_sequence	AUGUSTUS	exon	27278592	27278759	.	-	.	ID=g15065.t1.exon1;Parent=g15065.t1;
NC_088783.1_Calliphora_vicina_chromosome_4,_idCalVici1.1,_whole_genome_shotgun_sequence	AUGUSTUS	intron	27278760	27278914	1	-	.	ID=g15065.t1.intron1;Parent=g15065.t1;
NC_088783.1_Calliphora_vicina_chromosome_4,_idCalVici1.1,_whole_genome_shotgun_sequence	AUGUSTUS	CDS	27278915	27279003	1	-	2	ID=g15065.t1.CDS2;Parent=g15065.t1;
NC_088783.1_Calliphora_vicina_chromosome_4,_idCalVici1.1,_whole_genome_shotgun_sequence	AUGUSTUS	exon	27278915	27279003	.	-	.	ID=g15065.t1.exon2;Parent=g15065.t1;
NC_088783.1_Calliphora_vicina_chromosome_4,_idCalVici1.1,_whole_genome_shotgun_sequence	AUGUSTUS	intron	27279004	27283732	1	-	.	ID=g15065.t1.intron2;Parent=g15065.t1;
NC_088783.1_Calliphora_vicina_chromosome_4,_idCalVici1.1,_whole_genome_shotgun_sequence	AUGUSTUS	CDS	27283733	27283844	1	-	0	ID=g15065.t1.CDS3;Parent=g15065.t1;
NC_088783.1_Calliphora_vicina_chromosome_4,_idCalVici1.1,_whole_genome_shotgun_sequence	AUGUSTUS	exon	27283733	27283844	.	-	.	ID=g15065.t1.exon3;Parent=g15065.t1;
NC_088783.1_Calliphora_vicina_chromosome_4,_idCalVici1.1,_whole_genome_shotgun_sequence	AUGUSTUS	start_codon	27283842	27283844	.	-	0	ID=g15065.t1.start1;Parent=g15065.t1;
NC_088783.1_Calliphora_vicina_chromosome_4,_idCalVici1.1,_whole_genome_shotgun_sequence	AUGUSTUS	gene	27485323	27487889	.	-	.	ID=g15066;
NC_088783.1_Calliphora_vicina_chromosome_4,_idCalVici1.1,_whole_genome_shotgun_sequence	AUGUSTUS	mRNA	27485323	27487889	0.81	-	.	ID=g15066.t1;Parent=g15066;
NC_088783.1_Calliphora_vicina_chromosome_4,_idCalVici1.1,_whole_genome_shotgun_sequence	AUGUSTUS	stop_codon	27485323	27485325	.	-	0	ID=g15066.t1.stop1;Parent=g15066.t1;
NC_088783.1_Calliphora_vicina_chromosome_4,_idCalVici1.1,_whole_genome_shotgun_sequence	AUGUSTUS	CDS	27485323	27485498	1	-	2	ID=g15066.t1.CDS1;Parent=g15066.t1;
NC_088783.1_Calliphora_vicina_chromosome_4,_idCalVici1.1,_whole_genome_shotgun_sequence	AUGUSTUS	exon	27485323	27485498	.	-	.	ID=g15066.t1.exon1;Parent=g15066.t1;
NC_088783.1_Calliphora_vicina_chromosome_4,_idCalVici1.1,_whole_genome_shotgun_sequence	AUGUSTUS	intron	27485499	27487290	0.81	-	.	ID=g15066.t1.intron1;Parent=g15066.t1;
NC_088783.1_Calliphora_vicina_chromosome_4,_idCalVici1.1,_whole_genome_shotgun_sequence	AUGUSTUS	CDS	27487291	27487449	0.81	-	2	ID=g15066.t1.CDS2;Parent=g15066.t1;
NC_088783.1_Calliphora_vicina_chromosome_4,_idCalVici1.1,_whole_genome_shotgun_sequence	AUGUSTUS	exon	27487291	27487449	.	-	.	ID=g15066.t1.exon2;Parent=g15066.t1;
NC_088783.1_Calliphora_vicina_chromosome_4,_idCalVici1.1,_whole_genome_shotgun_sequence	AUGUSTUS	intron	27487450	27487534	1	-	.	ID=g15066.t1.intron2;Parent=g15066.t1;
NC_088783.1_Calliphora_vicina_chromosome_4,_idCalVici1.1,_whole_genome_shotgun_sequence	AUGUSTUS	CDS	27487535	27487708	1	-	2	ID=g15066.t1.CDS3;Parent=g15066.t1;
NC_088783.1_Calliphora_vicina_chromosome_4,_idCalVici1.1,_whole_genome_shotgun_sequence	AUGUSTUS	exon	27487535	27487708	.	-	.	ID=g15066.t1.exon3;Parent=g15066.t1;
NC_088783.1_Calliphora_vicina_chromosome_4,_idCalVici1.1,_whole_genome_shotgun_sequence	AUGUSTUS	intron	27487709	27487813	1	-	.	ID=g15066.t1.intron3;Parent=g15066.t1;
NC_088783.1_Calliphora_vicina_chromosome_4,_idCalVici1.1,_whole_genome_shotgun_sequence	AUGUSTUS	CDS	27487814	27487889	1	-	0	ID=g15066.t1.CDS4;Parent=g15066.t1;
NC_088783.1_Calliphora_vicina_chromosome_4,_idCalVici1.1,_whole_genome_shotgun_sequence	AUGUSTUS	exon	27487814	27487889	.	-	.	ID=g15066.t1.exon4;Parent=g15066.t1;
NC_088783.1_Calliphora_vicina_chromosome_4,_idCalVici1.1,_whole_genome_shotgun_sequence	AUGUSTUS	start_codon	27487887	27487889	.	-	0	ID=g15066.t1.start1;Parent=g15066.t1;
NC_088783.1_Calliphora_vicina_chromosome_4,_idCalVici1.1,_whole_genome_shotgun_sequence	AUGUSTUS	mRNA	27485323	27487889	0.81	-	.	ID=g15066.t2;Parent=g15066;
NC_088783.1_Calliphora_vicina_chromosome_4,_idCalVici1.1,_whole_genome_shotgun_sequence	AUGUSTUS	stop_codon	27485323	27485325	.	-	0	ID=g15066.t2.stop1;Parent=g15066.t2;
NC_088783.1_Calliphora_vicina_chromosome_4,_idCalVici1.1,_whole_genome_shotgun_sequence	AUGUSTUS	CDS	27485323	27485498	1	-	2	ID=g15066.t2.CDS1;Parent=g15066.t2;
NC_088783.1_Calliphora_vicina_chromosome_4,_idCalVici1.1,_whole_genome_shotgun_sequence	AUGUSTUS	exon	27485323	27485498	.	-	.	ID=g15066.t2.exon1;Parent=g15066.t2;
NC_088783.1_Calliphora_vicina_chromosome_4,_idCalVici1.1,_whole_genome_shotgun_sequence	AUGUSTUS	intron	27485499	27487290	0.86	-	.	ID=g15066.t2.intron1;Parent=g15066.t2;
NC_088783.1_Calliphora_vicina_chromosome_4,_idCalVici1.1,_whole_genome_shotgun_sequence	AUGUSTUS	CDS	27487291	27487449	0.86	-	2	ID=g15066.t2.CDS2;Parent=g15066.t2;
NC_088783.1_Calliphora_vicina_chromosome_4,_idCalVici1.1,_whole_genome_shotgun_sequence	AUGUSTUS	exon	27487291	27487449	.	-	.	ID=g15066.t2.exon2;Parent=g15066.t2;
NC_088783.1_Calliphora_vicina_chromosome_4,_idCalVici1.1,_whole_genome_shotgun_sequence	AUGUSTUS	intron	27487450	27487531	0.93	-	.	ID=g15066.t2.intron2;Parent=g15066.t2;
NC_088783.1_Calliphora_vicina_chromosome_4,_idCalVici1.1,_whole_genome_shotgun_sequence	AUGUSTUS	CDS	27487532	27487708	0.93	-	2	ID=g15066.t2.CDS3;Parent=g15066.t2;
NC_088783.1_Calliphora_vicina_chromosome_4,_idCalVici1.1,_whole_genome_shotgun_sequence	AUGUSTUS	exon	27487532	27487708	.	-	.	ID=g15066.t2.exon3;Parent=g15066.t2;
NC_088783.1_Calliphora_vicina_chromosome_4,_idCalVici1.1,_whole_genome_shotgun_sequence	AUGUSTUS	intron	27487709	27487813	1	-	.	ID=g15066.t2.intron3;Parent=g15066.t2;
NC_088783.1_Calliphora_vicina_chromosome_4,_idCalVici1.1,_whole_genome_shotgun_sequence	AUGUSTUS	CDS	27487814	27487889	1	-	0	ID=g15066.t2.CDS4;Parent=g15066.t2;
NC_088783.1_Calliphora_vicina_chromosome_4,_idCalVici1.1,_whole_genome_shotgun_sequence	AUGUSTUS	exon	27487814	27487889	.	-	.	ID=g15066.t2.exon4;Parent=g15066.t2;
NC_088783.1_Calliphora_vicina_chromosome_4,_idCalVici1.1,_whole_genome_shotgun_sequence	AUGUSTUS	start_codon	27487887	27487889	.	-	0	ID=g15066.t2.start1;Parent=g15066.t2;
NC_088783.1_Calliphora_vicina_chromosome_4,_idCalVici1.1,_whole_genome_shotgun_sequence	AUGUSTUS	gene	27492076	27492408	.	-	.	ID=g15067;
NC_088783.1_Calliphora_vicina_chromosome_4,_idCalVici1.1,_whole_genome_shotgun_sequence	AUGUSTUS	mRNA	27492076	27492408	1	-	.	ID=g15067.t1;Parent=g15067;
NC_088783.1_Calliphora_vicina_chromosome_4,_idCalVici1.1,_whole_genome_shotgun_sequence	AUGUSTUS	stop_codon	27492076	27492078	.	-	0	ID=g15067.t1.stop1;Parent=g15067.t1;
NC_088783.1_Calliphora_vicina_chromosome_4,_idCalVici1.1,_whole_genome_shotgun_sequence	AUGUSTUS	CDS	27492076	27492272	1	-	2	ID=g15067.t1.CDS1;Parent=g15067.t1;
NC_088783.1_Calliphora_vicina_chromosome_4,_idCalVici1.1,_whole_genome_shotgun_sequence	AUGUSTUS	exon	27492076	27492272	.	-	.	ID=g15067.t1.exon1;Parent=g15067.t1;
NC_088783.1_Calliphora_vicina_chromosome_4,_idCalVici1.1,_whole_genome_shotgun_sequence	AUGUSTUS	intron	27492273	27492353	1	-	.	ID=g15067.t1.intron1;Parent=g15067.t1;
NC_088783.1_Calliphora_vicina_chromosome_4,_idCalVici1.1,_whole_genome_shotgun_sequence	AUGUSTUS	CDS	27492354	27492408	1	-	0	ID=g15067.t1.CDS2;Parent=g15067.t1;
NC_088783.1_Calliphora_vicina_chromosome_4,_idCalVici1.1,_whole_genome_shotgun_sequence	AUGUSTUS	exon	27492354	27492408	.	-	.	ID=g15067.t1.exon2;Parent=g15067.t1;
NC_088783.1_Calliphora_vicina_chromosome_4,_idCalVici1.1,_whole_genome_shotgun_sequence	AUGUSTUS	start_codon	27492406	27492408	.	-	0	ID=g15067.t1.start1;Parent=g15067.t1;
NC_088783.1_Calliphora_vicina_chromosome_4,_idCalVici1.1,_whole_genome_shotgun_sequence	AUGUSTUS	gene	27499215	27502999	.	+	.	ID=g15068;
NC_088783.1_Calliphora_vicina_chromosome_4,_idCalVici1.1,_whole_genome_shotgun_sequence	AUGUSTUS	mRNA	27499215	27502999	1	+	.	ID=g15068.t1;Parent=g15068;
NC_088783.1_Calliphora_vicina_chromosome_4,_idCalVici1.1,_whole_genome_shotgun_sequence	AUGUSTUS	start_codon	27499215	27499217	.	+	0	ID=g15068.t1.start1;Parent=g15068.t1;
NC_088783.1_Calliphora_vicina_chromosome_4,_idCalVici1.1,_whole_genome_shotgun_sequence	AUGUSTUS	CDS	27499215	27499355	1	+	0	ID=g15068.t1.CDS1;Parent=g15068.t1;
NC_088783.1_Calliphora_vicina_chromosome_4,_idCalVici1.1,_whole_genome_shotgun_sequence	AUGUSTUS	exon	27499215	27499355	.	+	.	ID=g15068.t1.exon1;Parent=g15068.t1;
NC_088783.1_Calliphora_vicina_chromosome_4,_idCalVici1.1,_whole_genome_shotgun_sequence	AUGUSTUS	intron	27499356	27499424	1	+	.	ID=g15068.t1.intron1;Parent=g15068.t1;
NC_088783.1_Calliphora_vicina_chromosome_4,_idCalVici1.1,_whole_genome_shotgun_sequence	AUGUSTUS	CDS	27499425	27499535	1	+	0	ID=g15068.t1.CDS2;Parent=g15068.t1;
NC_088783.1_Calliphora_vicina_chromosome_4,_idCalVici1.1,_whole_genome_shotgun_sequence	AUGUSTUS	exon	27499425	27499535	.	+	.	ID=g15068.t1.exon2;Parent=g15068.t1;
NC_088783.1_Calliphora_vicina_chromosome_4,_idCalVici1.1,_whole_genome_shotgun_sequence	AUGUSTUS	intron	27499536	27499600	1	+	.	ID=g15068.t1.intron2;Parent=g15068.t1;
NC_088783.1_Calliphora_vicina_chromosome_4,_idCalVici1.1,_whole_genome_shotgun_sequence	AUGUSTUS	CDS	27499601	27499746	1	+	0	ID=g15068.t1.CDS3;Parent=g15068.t1;
NC_088783.1_Calliphora_vicina_chromosome_4,_idCalVici1.1,_whole_genome_shotgun_sequence	AUGUSTUS	exon	27499601	27499746	.	+	.	ID=g15068.t1.exon3;Parent=g15068.t1;
NC_088783.1_Calliphora_vicina_chromosome_4,_idCalVici1.1,_whole_genome_shotgun_sequence	AUGUSTUS	intron	27499747	27500351	1	+	.	ID=g15068.t1.intron3;Parent=g15068.t1;
NC_088783.1_Calliphora_vicina_chromosome_4,_idCalVici1.1,_whole_genome_shotgun_sequence	AUGUSTUS	CDS	27500352	27500871	1	+	1	ID=g15068.t1.CDS4;Parent=g15068.t1;
NC_088783.1_Calliphora_vicina_chromosome_4,_idCalVici1.1,_whole_genome_shotgun_sequence	AUGUSTUS	exon	27500352	27500871	.	+	.	ID=g15068.t1.exon4;Parent=g15068.t1;
NC_088783.1_Calliphora_vicina_chromosome_4,_idCalVici1.1,_whole_genome_shotgun_sequence	AUGUSTUS	intron	27500872	27500939	1	+	.	ID=g15068.t1.intron4;Parent=g15068.t1;
NC_088783.1_Calliphora_vicina_chromosome_4,_idCalVici1.1,_whole_genome_shotgun_sequence	AUGUSTUS	CDS	27500940	27501041	1	+	0	ID=g15068.t1.CDS5;Parent=g15068.t1;
NC_088783.1_Calliphora_vicina_chromosome_4,_idCalVici1.1,_whole_genome_shotgun_sequence	AUGUSTUS	exon	27500940	27501041	.	+	.	ID=g15068.t1.exon5;Parent=g15068.t1;
NC_088783.1_Calliphora_vicina_chromosome_4,_idCalVici1.1,_whole_genome_shotgun_sequence	AUGUSTUS	intron	27501042	27501111	1	+	.	ID=g15068.t1.intron5;Parent=g15068.t1;
NC_088783.1_Calliphora_vicina_chromosome_4,_idCalVici1.1,_whole_genome_shotgun_sequence	AUGUSTUS	CDS	27501112	27501245	1	+	0	ID=g15068.t1.CDS6;Parent=g15068.t1;
NC_088783.1_Calliphora_vicina_chromosome_4,_idCalVici1.1,_whole_genome_shotgun_sequence	AUGUSTUS	exon	27501112	27501245	.	+	.	ID=g15068.t1.exon6;Parent=g15068.t1;
NC_088783.1_Calliphora_vicina_chromosome_4,_idCalVici1.1,_whole_genome_shotgun_sequence	AUGUSTUS	intron	27501246	27501305	1	+	.	ID=g15068.t1.intron6;Parent=g15068.t1;
NC_088783.1_Calliphora_vicina_chromosome_4,_idCalVici1.1,_whole_genome_shotgun_sequence	AUGUSTUS	CDS	27501306	27501455	1	+	1	ID=g15068.t1.CDS7;Parent=g15068.t1;
NC_088783.1_Calliphora_vicina_chromosome_4,_idCalVici1.1,_whole_genome_shotgun_sequence	AUGUSTUS	exon	27501306	27501455	.	+	.	ID=g15068.t1.exon7;Parent=g15068.t1;
NC_088783.1_Calliphora_vicina_chromosome_4,_idCalVici1.1,_whole_genome_shotgun_sequence	AUGUSTUS	intron	27501456	27502233	1	+	.	ID=g15068.t1.intron7;Parent=g15068.t1;
NC_088783.1_Calliphora_vicina_chromosome_4,_idCalVici1.1,_whole_genome_shotgun_sequence	AUGUSTUS	CDS	27502234	27502351	1	+	1	ID=g15068.t1.CDS8;Parent=g15068.t1;
NC_088783.1_Calliphora_vicina_chromosome_4,_idCalVici1.1,_whole_genome_shotgun_sequence	AUGUSTUS	exon	27502234	27502351	.	+	.	ID=g15068.t1.exon8;Parent=g15068.t1;
NC_088783.1_Calliphora_vicina_chromosome_4,_idCalVici1.1,_whole_genome_shotgun_sequence	AUGUSTUS	intron	27502352	27502420	1	+	.	ID=g15068.t1.intron8;Parent=g15068.t1;
NC_088783.1_Calliphora_vicina_chromosome_4,_idCalVici1.1,_whole_genome_shotgun_sequence	AUGUSTUS	CDS	27502421	27502999	1	+	0	ID=g15068.t1.CDS9;Parent=g15068.t1;
NC_088783.1_Calliphora_vicina_chromosome_4,_idCalVici1.1,_whole_genome_shotgun_sequence	AUGUSTUS	exon	27502421	27502999	.	+	.	ID=g15068.t1.exon9;Parent=g15068.t1;
NC_088783.1_Calliphora_vicina_chromosome_4,_idCalVici1.1,_whole_genome_shotgun_sequence	AUGUSTUS	stop_codon	27502997	27502999	.	+	0	ID=g15068.t1.stop1;Parent=g15068.t1;
NC_088783.1_Calliphora_vicina_chromosome_4,_idCalVici1.1,_whole_genome_shotgun_sequence	AUGUSTUS	gene	27504525	27509614	.	-	.	ID=g15069;
NC_088783.1_Calliphora_vicina_chromosome_4,_idCalVici1.1,_whole_genome_shotgun_sequence	AUGUSTUS	mRNA	27504525	27509614	1	-	.	ID=g15069.t1;Parent=g15069;
NC_088783.1_Calliphora_vicina_chromosome_4,_idCalVici1.1,_whole_genome_shotgun_sequence	AUGUSTUS	stop_codon	27504525	27504527	.	-	0	ID=g15069.t1.stop1;Parent=g15069.t1;
NC_088783.1_Calliphora_vicina_chromosome_4,_idCalVici1.1,_whole_genome_shotgun_sequence	AUGUSTUS	CDS	27504525	27504611	1	-	0	ID=g15069.t1.CDS1;Parent=g15069.t1;
NC_088783.1_Calliphora_vicina_chromosome_4,_idCalVici1.1,_whole_genome_shotgun_sequence	AUGUSTUS	exon	27504525	27504611	.	-	.	ID=g15069.t1.exon1;Parent=g15069.t1;
NC_088783.1_Calliphora_vicina_chromosome_4,_idCalVici1.1,_whole_genome_shotgun_sequence	AUGUSTUS	intron	27504612	27504671	1	-	.	ID=g15069.t1.intron1;Parent=g15069.t1;
NC_088783.1_Calliphora_vicina_chromosome_4,_idCalVici1.1,_whole_genome_shotgun_sequence	AUGUSTUS	CDS	27504672	27504761	1	-	0	ID=g15069.t1.CDS2;Parent=g15069.t1;
NC_088783.1_Calliphora_vicina_chromosome_4,_idCalVici1.1,_whole_genome_shotgun_sequence	AUGUSTUS	exon	27504672	27504761	.	-	.	ID=g15069.t1.exon2;Parent=g15069.t1;
NC_088783.1_Calliphora_vicina_chromosome_4,_idCalVici1.1,_whole_genome_shotgun_sequence	AUGUSTUS	intron	27504762	27508613	1	-	.	ID=g15069.t1.intron2;Parent=g15069.t1;
NC_088783.1_Calliphora_vicina_chromosome_4,_idCalVici1.1,_whole_genome_shotgun_sequence	AUGUSTUS	CDS	27508614	27508687	1	-	2	ID=g15069.t1.CDS3;Parent=g15069.t1;
NC_088783.1_Calliphora_vicina_chromosome_4,_idCalVici1.1,_whole_genome_shotgun_sequence	AUGUSTUS	exon	27508614	27508687	.	-	.	ID=g15069.t1.exon3;Parent=g15069.t1;
NC_088783.1_Calliphora_vicina_chromosome_4,_idCalVici1.1,_whole_genome_shotgun_sequence	AUGUSTUS	intron	27508688	27508767	1	-	.	ID=g15069.t1.intron3;Parent=g15069.t1;
NC_088783.1_Calliphora_vicina_chromosome_4,_idCalVici1.1,_whole_genome_shotgun_sequence	AUGUSTUS	CDS	27508768	27509614	1	-	0	ID=g15069.t1.CDS4;Parent=g15069.t1;
NC_088783.1_Calliphora_vicina_chromosome_4,_idCalVici1.1,_whole_genome_shotgun_sequence	AUGUSTUS	exon	27508768	27509614	.	-	.	ID=g15069.t1.exon4;Parent=g15069.t1;
NC_088783.1_Calliphora_vicina_chromosome_4,_idCalVici1.1,_whole_genome_shotgun_sequence	AUGUSTUS	start_codon	27509612	27509614	.	-	0	ID=g15069.t1.start1;Parent=g15069.t1;
NC_088783.1_Calliphora_vicina_chromosome_4,_idCalVici1.1,_whole_genome_shotgun_sequence	AUGUSTUS	mRNA	27504525	27509614	1	-	.	ID=g15069.t2;Parent=g15069;
NC_088783.1_Calliphora_vicina_chromosome_4,_idCalVici1.1,_whole_genome_shotgun_sequence	AUGUSTUS	stop_codon	27504525	27504527	.	-	0	ID=g15069.t2.stop1;Parent=g15069.t2;
NC_088783.1_Calliphora_vicina_chromosome_4,_idCalVici1.1,_whole_genome_shotgun_sequence	AUGUSTUS	CDS	27504525	27504611	1	-	0	ID=g15069.t2.CDS1;Parent=g15069.t2;
NC_088783.1_Calliphora_vicina_chromosome_4,_idCalVici1.1,_whole_genome_shotgun_sequence	AUGUSTUS	exon	27504525	27504611	.	-	.	ID=g15069.t2.exon1;Parent=g15069.t2;
NC_088783.1_Calliphora_vicina_chromosome_4,_idCalVici1.1,_whole_genome_shotgun_sequence	AUGUSTUS	intron	27504612	27504671	1	-	.	ID=g15069.t2.intron1;Parent=g15069.t2;
NC_088783.1_Calliphora_vicina_chromosome_4,_idCalVici1.1,_whole_genome_shotgun_sequence	AUGUSTUS	CDS	27504672	27504761	1	-	0	ID=g15069.t2.CDS2;Parent=g15069.t2;
NC_088783.1_Calliphora_vicina_chromosome_4,_idCalVici1.1,_whole_genome_shotgun_sequence	AUGUSTUS	exon	27504672	27504761	.	-	.	ID=g15069.t2.exon2;Parent=g15069.t2;
NC_088783.1_Calliphora_vicina_chromosome_4,_idCalVici1.1,_whole_genome_shotgun_sequence	AUGUSTUS	intron	27504762	27508472	1	-	.	ID=g15069.t2.intron2;Parent=g15069.t2;
NC_088783.1_Calliphora_vicina_chromosome_4,_idCalVici1.1,_whole_genome_shotgun_sequence	AUGUSTUS	CDS	27508473	27508547	1	-	0	ID=g15069.t2.CDS3;Parent=g15069.t2;
NC_088783.1_Calliphora_vicina_chromosome_4,_idCalVici1.1,_whole_genome_shotgun_sequence	AUGUSTUS	exon	27508473	27508547	.	-	.	ID=g15069.t2.exon3;Parent=g15069.t2;
NC_088783.1_Calliphora_vicina_chromosome_4,_idCalVici1.1,_whole_genome_shotgun_sequence	AUGUSTUS	intron	27508548	27508613	1	-	.	ID=g15069.t2.intron3;Parent=g15069.t2;
NC_088783.1_Calliphora_vicina_chromosome_4,_idCalVici1.1,_whole_genome_shotgun_sequence	AUGUSTUS	CDS	27508614	27508687	1	-	2	ID=g15069.t2.CDS4;Parent=g15069.t2;
NC_088783.1_Calliphora_vicina_chromosome_4,_idCalVici1.1,_whole_genome_shotgun_sequence	AUGUSTUS	exon	27508614	27508687	.	-	.	ID=g15069.t2.exon4;Parent=g15069.t2;
NC_088783.1_Calliphora_vicina_chromosome_4,_idCalVici1.1,_whole_genome_shotgun_sequence	AUGUSTUS	intron	27508688	27508767	1	-	.	ID=g15069.t2.intron4;Parent=g15069.t2;
NC_088783.1_Calliphora_vicina_chromosome_4,_idCalVici1.1,_whole_genome_shotgun_sequence	AUGUSTUS	CDS	27508768	27509614	1	-	0	ID=g15069.t2.CDS5;Parent=g15069.t2;
NC_088783.1_Calliphora_vicina_chromosome_4,_idCalVici1.1,_whole_genome_shotgun_sequence	AUGUSTUS	exon	27508768	27509614	.	-	.	ID=g15069.t2.exon5;Parent=g15069.t2;
NC_088783.1_Calliphora_vicina_chromosome_4,_idCalVici1.1,_whole_genome_shotgun_sequence	AUGUSTUS	start_codon	27509612	27509614	.	-	0	ID=g15069.t2.start1;Parent=g15069.t2;
NC_088783.1_Calliphora_vicina_chromosome_4,_idCalVici1.1,_whole_genome_shotgun_sequence	AUGUSTUS	gene	27511954	27513113	.	-	.	ID=g15070;
NC_088783.1_Calliphora_vicina_chromosome_4,_idCalVici1.1,_whole_genome_shotgun_sequence	AUGUSTUS	mRNA	27511954	27513113	1	-	.	ID=g15070.t1;Parent=g15070;
NC_088783.1_Calliphora_vicina_chromosome_4,_idCalVici1.1,_whole_genome_shotgun_sequence	AUGUSTUS	stop_codon	27511954	27511956	.	-	0	ID=g15070.t1.stop1;Parent=g15070.t1;
NC_088783.1_Calliphora_vicina_chromosome_4,_idCalVici1.1,_whole_genome_shotgun_sequence	AUGUSTUS	CDS	27511954	27512046	1	-	0	ID=g15070.t1.CDS1;Parent=g15070.t1;
NC_088783.1_Calliphora_vicina_chromosome_4,_idCalVici1.1,_whole_genome_shotgun_sequence	AUGUSTUS	exon	27511954	27512046	.	-	.	ID=g15070.t1.exon1;Parent=g15070.t1;
NC_088783.1_Calliphora_vicina_chromosome_4,_idCalVici1.1,_whole_genome_shotgun_sequence	AUGUSTUS	intron	27512047	27512106	1	-	.	ID=g15070.t1.intron1;Parent=g15070.t1;
NC_088783.1_Calliphora_vicina_chromosome_4,_idCalVici1.1,_whole_genome_shotgun_sequence	AUGUSTUS	CDS	27512107	27512180	1	-	2	ID=g15070.t1.CDS2;Parent=g15070.t1;
NC_088783.1_Calliphora_vicina_chromosome_4,_idCalVici1.1,_whole_genome_shotgun_sequence	AUGUSTUS	exon	27512107	27512180	.	-	.	ID=g15070.t1.exon2;Parent=g15070.t1;
NC_088783.1_Calliphora_vicina_chromosome_4,_idCalVici1.1,_whole_genome_shotgun_sequence	AUGUSTUS	intron	27512181	27512260	1	-	.	ID=g15070.t1.intron2;Parent=g15070.t1;
NC_088783.1_Calliphora_vicina_chromosome_4,_idCalVici1.1,_whole_genome_shotgun_sequence	AUGUSTUS	CDS	27512261	27513113	1	-	0	ID=g15070.t1.CDS3;Parent=g15070.t1;
NC_088783.1_Calliphora_vicina_chromosome_4,_idCalVici1.1,_whole_genome_shotgun_sequence	AUGUSTUS	exon	27512261	27513113	.	-	.	ID=g15070.t1.exon3;Parent=g15070.t1;
NC_088783.1_Calliphora_vicina_chromosome_4,_idCalVici1.1,_whole_genome_shotgun_sequence	AUGUSTUS	start_codon	27513111	27513113	.	-	0	ID=g15070.t1.start1;Parent=g15070.t1;
NC_088783.1_Calliphora_vicina_chromosome_4,_idCalVici1.1,_whole_genome_shotgun_sequence	AUGUSTUS	gene	27515852	27517726	.	-	.	ID=g15071;
NC_088783.1_Calliphora_vicina_chromosome_4,_idCalVici1.1,_whole_genome_shotgun_sequence	AUGUSTUS	mRNA	27515852	27517726	0.24	-	.	ID=g15071.t1;Parent=g15071;
NC_088783.1_Calliphora_vicina_chromosome_4,_idCalVici1.1,_whole_genome_shotgun_sequence	AUGUSTUS	stop_codon	27515852	27515854	.	-	0	ID=g15071.t1.stop1;Parent=g15071.t1;
NC_088783.1_Calliphora_vicina_chromosome_4,_idCalVici1.1,_whole_genome_shotgun_sequence	AUGUSTUS	CDS	27515852	27515857	0.24	-	0	ID=g15071.t1.CDS1;Parent=g15071.t1;
NC_088783.1_Calliphora_vicina_chromosome_4,_idCalVici1.1,_whole_genome_shotgun_sequence	AUGUSTUS	exon	27515852	27515857	.	-	.	ID=g15071.t1.exon1;Parent=g15071.t1;
NC_088783.1_Calliphora_vicina_chromosome_4,_idCalVici1.1,_whole_genome_shotgun_sequence	AUGUSTUS	intron	27515858	27516185	0.24	-	.	ID=g15071.t1.intron1;Parent=g15071.t1;
NC_088783.1_Calliphora_vicina_chromosome_4,_idCalVici1.1,_whole_genome_shotgun_sequence	AUGUSTUS	CDS	27516186	27516260	1	-	0	ID=g15071.t1.CDS2;Parent=g15071.t1;
NC_088783.1_Calliphora_vicina_chromosome_4,_idCalVici1.1,_whole_genome_shotgun_sequence	AUGUSTUS	exon	27516186	27516260	.	-	.	ID=g15071.t1.exon2;Parent=g15071.t1;
NC_088783.1_Calliphora_vicina_chromosome_4,_idCalVici1.1,_whole_genome_shotgun_sequence	AUGUSTUS	intron	27516261	27516727	1	-	.	ID=g15071.t1.intron2;Parent=g15071.t1;
NC_088783.1_Calliphora_vicina_chromosome_4,_idCalVici1.1,_whole_genome_shotgun_sequence	AUGUSTUS	CDS	27516728	27516801	1	-	2	ID=g15071.t1.CDS3;Parent=g15071.t1;
NC_088783.1_Calliphora_vicina_chromosome_4,_idCalVici1.1,_whole_genome_shotgun_sequence	AUGUSTUS	exon	27516728	27516801	.	-	.	ID=g15071.t1.exon3;Parent=g15071.t1;
NC_088783.1_Calliphora_vicina_chromosome_4,_idCalVici1.1,_whole_genome_shotgun_sequence	AUGUSTUS	intron	27516802	27516873	1	-	.	ID=g15071.t1.intron3;Parent=g15071.t1;
NC_088783.1_Calliphora_vicina_chromosome_4,_idCalVici1.1,_whole_genome_shotgun_sequence	AUGUSTUS	CDS	27516874	27517726	1	-	0	ID=g15071.t1.CDS4;Parent=g15071.t1;
NC_088783.1_Calliphora_vicina_chromosome_4,_idCalVici1.1,_whole_genome_shotgun_sequence	AUGUSTUS	exon	27516874	27517726	.	-	.	ID=g15071.t1.exon4;Parent=g15071.t1;
NC_088783.1_Calliphora_vicina_chromosome_4,_idCalVici1.1,_whole_genome_shotgun_sequence	AUGUSTUS	start_codon	27517724	27517726	.	-	0	ID=g15071.t1.start1;Parent=g15071.t1;
NC_088783.1_Calliphora_vicina_chromosome_4,_idCalVici1.1,_whole_genome_shotgun_sequence	GeneMark.hmm3	mRNA	27516713	27517726	.	-	.	ID=g15071.t2;Parent=g15071;
NC_088783.1_Calliphora_vicina_chromosome_4,_idCalVici1.1,_whole_genome_shotgun_sequence	GeneMark.hmm3	stop_codon	27516713	27516715	.	-	0	ID=g15071.t2.stop1;Parent=g15071.t2;
NC_088783.1_Calliphora_vicina_chromosome_4,_idCalVici1.1,_whole_genome_shotgun_sequence	GeneMark.hmm3	CDS	27516713	27516801	.	-	2	ID=g15071.t2.CDS1;Parent=g15071.t2;
NC_088783.1_Calliphora_vicina_chromosome_4,_idCalVici1.1,_whole_genome_shotgun_sequence	GeneMark.hmm3	exon	27516713	27516801	0	-	.	ID=g15071.t2.exon1;Parent=g15071.t2;
NC_088783.1_Calliphora_vicina_chromosome_4,_idCalVici1.1,_whole_genome_shotgun_sequence	GeneMark.hmm3	intron	27516802	27516873	.	-	0	ID=g15071.t2.intron1;Parent=g15071.t2;
NC_088783.1_Calliphora_vicina_chromosome_4,_idCalVici1.1,_whole_genome_shotgun_sequence	GeneMark.hmm3	CDS	27516874	27517726	.	-	0	ID=g15071.t2.CDS2;Parent=g15071.t2;
NC_088783.1_Calliphora_vicina_chromosome_4,_idCalVici1.1,_whole_genome_shotgun_sequence	GeneMark.hmm3	exon	27516874	27517726	0	-	.	ID=g15071.t2.exon2;Parent=g15071.t2;
NC_088783.1_Calliphora_vicina_chromosome_4,_idCalVici1.1,_whole_genome_shotgun_sequence	GeneMark.hmm3	start_codon	27517724	27517726	.	-	0	ID=g15071.t2.start1;Parent=g15071.t2;
NC_088783.1_Calliphora_vicina_chromosome_4,_idCalVici1.1,_whole_genome_shotgun_sequence	AUGUSTUS	gene	27522378	27527220	.	-	.	ID=g15072;
NC_088783.1_Calliphora_vicina_chromosome_4,_idCalVici1.1,_whole_genome_shotgun_sequence	AUGUSTUS	mRNA	27522378	27527220	1	-	.	ID=g15072.t1;Parent=g15072;
NC_088783.1_Calliphora_vicina_chromosome_4,_idCalVici1.1,_whole_genome_shotgun_sequence	AUGUSTUS	stop_codon	27522378	27522380	.	-	0	ID=g15072.t1.stop1;Parent=g15072.t1;
NC_088783.1_Calliphora_vicina_chromosome_4,_idCalVici1.1,_whole_genome_shotgun_sequence	AUGUSTUS	CDS	27522378	27522464	1	-	0	ID=g15072.t1.CDS1;Parent=g15072.t1;
NC_088783.1_Calliphora_vicina_chromosome_4,_idCalVici1.1,_whole_genome_shotgun_sequence	AUGUSTUS	exon	27522378	27522464	.	-	.	ID=g15072.t1.exon1;Parent=g15072.t1;
NC_088783.1_Calliphora_vicina_chromosome_4,_idCalVici1.1,_whole_genome_shotgun_sequence	AUGUSTUS	intron	27522465	27522532	1	-	.	ID=g15072.t1.intron1;Parent=g15072.t1;
NC_088783.1_Calliphora_vicina_chromosome_4,_idCalVici1.1,_whole_genome_shotgun_sequence	AUGUSTUS	CDS	27522533	27522622	1	-	0	ID=g15072.t1.CDS2;Parent=g15072.t1;
NC_088783.1_Calliphora_vicina_chromosome_4,_idCalVici1.1,_whole_genome_shotgun_sequence	AUGUSTUS	exon	27522533	27522622	.	-	.	ID=g15072.t1.exon2;Parent=g15072.t1;
NC_088783.1_Calliphora_vicina_chromosome_4,_idCalVici1.1,_whole_genome_shotgun_sequence	AUGUSTUS	intron	27522623	27525213	1	-	.	ID=g15072.t1.intron2;Parent=g15072.t1;
NC_088783.1_Calliphora_vicina_chromosome_4,_idCalVici1.1,_whole_genome_shotgun_sequence	AUGUSTUS	CDS	27525214	27525288	1	-	0	ID=g15072.t1.CDS3;Parent=g15072.t1;
NC_088783.1_Calliphora_vicina_chromosome_4,_idCalVici1.1,_whole_genome_shotgun_sequence	AUGUSTUS	exon	27525214	27525288	.	-	.	ID=g15072.t1.exon3;Parent=g15072.t1;
NC_088783.1_Calliphora_vicina_chromosome_4,_idCalVici1.1,_whole_genome_shotgun_sequence	AUGUSTUS	intron	27525289	27525621	1	-	.	ID=g15072.t1.intron3;Parent=g15072.t1;
NC_088783.1_Calliphora_vicina_chromosome_4,_idCalVici1.1,_whole_genome_shotgun_sequence	AUGUSTUS	CDS	27525622	27525695	1	-	2	ID=g15072.t1.CDS4;Parent=g15072.t1;
NC_088783.1_Calliphora_vicina_chromosome_4,_idCalVici1.1,_whole_genome_shotgun_sequence	AUGUSTUS	exon	27525622	27525695	.	-	.	ID=g15072.t1.exon4;Parent=g15072.t1;
NC_088783.1_Calliphora_vicina_chromosome_4,_idCalVici1.1,_whole_genome_shotgun_sequence	AUGUSTUS	intron	27525696	27526370	1	-	.	ID=g15072.t1.intron4;Parent=g15072.t1;
NC_088783.1_Calliphora_vicina_chromosome_4,_idCalVici1.1,_whole_genome_shotgun_sequence	AUGUSTUS	CDS	27526371	27527220	1	-	0	ID=g15072.t1.CDS5;Parent=g15072.t1;
NC_088783.1_Calliphora_vicina_chromosome_4,_idCalVici1.1,_whole_genome_shotgun_sequence	AUGUSTUS	exon	27526371	27527220	.	-	.	ID=g15072.t1.exon5;Parent=g15072.t1;
NC_088783.1_Calliphora_vicina_chromosome_4,_idCalVici1.1,_whole_genome_shotgun_sequence	AUGUSTUS	start_codon	27527218	27527220	.	-	0	ID=g15072.t1.start1;Parent=g15072.t1;
NC_088783.1_Calliphora_vicina_chromosome_4,_idCalVici1.1,_whole_genome_shotgun_sequence	AUGUSTUS	mRNA	27522378	27527220	0.99	-	.	ID=g15072.t2;Parent=g15072;
NC_088783.1_Calliphora_vicina_chromosome_4,_idCalVici1.1,_whole_genome_shotgun_sequence	AUGUSTUS	stop_codon	27522378	27522380	.	-	0	ID=g15072.t2.stop1;Parent=g15072.t2;
NC_088783.1_Calliphora_vicina_chromosome_4,_idCalVici1.1,_whole_genome_shotgun_sequence	AUGUSTUS	CDS	27522378	27522464	1	-	0	ID=g15072.t2.CDS1;Parent=g15072.t2;
NC_088783.1_Calliphora_vicina_chromosome_4,_idCalVici1.1,_whole_genome_shotgun_sequence	AUGUSTUS	exon	27522378	27522464	.	-	.	ID=g15072.t2.exon1;Parent=g15072.t2;
NC_088783.1_Calliphora_vicina_chromosome_4,_idCalVici1.1,_whole_genome_shotgun_sequence	AUGUSTUS	intron	27522465	27522532	1	-	.	ID=g15072.t2.intron1;Parent=g15072.t2;
NC_088783.1_Calliphora_vicina_chromosome_4,_idCalVici1.1,_whole_genome_shotgun_sequence	AUGUSTUS	CDS	27522533	27522622	1	-	0	ID=g15072.t2.CDS2;Parent=g15072.t2;
NC_088783.1_Calliphora_vicina_chromosome_4,_idCalVici1.1,_whole_genome_shotgun_sequence	AUGUSTUS	exon	27522533	27522622	.	-	.	ID=g15072.t2.exon2;Parent=g15072.t2;
NC_088783.1_Calliphora_vicina_chromosome_4,_idCalVici1.1,_whole_genome_shotgun_sequence	AUGUSTUS	intron	27522623	27525621	1	-	.	ID=g15072.t2.intron2;Parent=g15072.t2;
NC_088783.1_Calliphora_vicina_chromosome_4,_idCalVici1.1,_whole_genome_shotgun_sequence	AUGUSTUS	CDS	27525622	27525695	1	-	2	ID=g15072.t2.CDS3;Parent=g15072.t2;
NC_088783.1_Calliphora_vicina_chromosome_4,_idCalVici1.1,_whole_genome_shotgun_sequence	AUGUSTUS	exon	27525622	27525695	.	-	.	ID=g15072.t2.exon3;Parent=g15072.t2;
NC_088783.1_Calliphora_vicina_chromosome_4,_idCalVici1.1,_whole_genome_shotgun_sequence	AUGUSTUS	intron	27525696	27526370	1	-	.	ID=g15072.t2.intron3;Parent=g15072.t2;
NC_088783.1_Calliphora_vicina_chromosome_4,_idCalVici1.1,_whole_genome_shotgun_sequence	AUGUSTUS	CDS	27526371	27527220	0.99	-	0	ID=g15072.t2.CDS4;Parent=g15072.t2;
NC_088783.1_Calliphora_vicina_chromosome_4,_idCalVici1.1,_whole_genome_shotgun_sequence	AUGUSTUS	exon	27526371	27527220	.	-	.	ID=g15072.t2.exon4;Parent=g15072.t2;
NC_088783.1_Calliphora_vicina_chromosome_4,_idCalVici1.1,_whole_genome_shotgun_sequence	AUGUSTUS	start_codon	27527218	27527220	.	-	0	ID=g15072.t2.start1;Parent=g15072.t2;
NC_088783.1_Calliphora_vicina_chromosome_4,_idCalVici1.1,_whole_genome_shotgun_sequence	AUGUSTUS	gene	27531556	27535926	.	+	.	ID=g15073;
NC_088783.1_Calliphora_vicina_chromosome_4,_idCalVici1.1,_whole_genome_shotgun_sequence	AUGUSTUS	mRNA	27531556	27535926	0.88	+	.	ID=g15073.t1;Parent=g15073;
NC_088783.1_Calliphora_vicina_chromosome_4,_idCalVici1.1,_whole_genome_shotgun_sequence	AUGUSTUS	start_codon	27531556	27531558	.	+	0	ID=g15073.t1.start1;Parent=g15073.t1;
NC_088783.1_Calliphora_vicina_chromosome_4,_idCalVici1.1,_whole_genome_shotgun_sequence	AUGUSTUS	CDS	27531556	27531838	0.88	+	0	ID=g15073.t1.CDS1;Parent=g15073.t1;
NC_088783.1_Calliphora_vicina_chromosome_4,_idCalVici1.1,_whole_genome_shotgun_sequence	AUGUSTUS	exon	27531556	27531838	.	+	.	ID=g15073.t1.exon1;Parent=g15073.t1;
NC_088783.1_Calliphora_vicina_chromosome_4,_idCalVici1.1,_whole_genome_shotgun_sequence	AUGUSTUS	intron	27531839	27533302	0.98	+	.	ID=g15073.t1.intron1;Parent=g15073.t1;
NC_088783.1_Calliphora_vicina_chromosome_4,_idCalVici1.1,_whole_genome_shotgun_sequence	AUGUSTUS	CDS	27533303	27533695	0.98	+	2	ID=g15073.t1.CDS2;Parent=g15073.t1;
NC_088783.1_Calliphora_vicina_chromosome_4,_idCalVici1.1,_whole_genome_shotgun_sequence	AUGUSTUS	exon	27533303	27533695	.	+	.	ID=g15073.t1.exon2;Parent=g15073.t1;
NC_088783.1_Calliphora_vicina_chromosome_4,_idCalVici1.1,_whole_genome_shotgun_sequence	AUGUSTUS	intron	27533696	27535384	1	+	.	ID=g15073.t1.intron2;Parent=g15073.t1;
NC_088783.1_Calliphora_vicina_chromosome_4,_idCalVici1.1,_whole_genome_shotgun_sequence	AUGUSTUS	CDS	27535385	27535467	1	+	2	ID=g15073.t1.CDS3;Parent=g15073.t1;
NC_088783.1_Calliphora_vicina_chromosome_4,_idCalVici1.1,_whole_genome_shotgun_sequence	AUGUSTUS	exon	27535385	27535467	.	+	.	ID=g15073.t1.exon3;Parent=g15073.t1;
NC_088783.1_Calliphora_vicina_chromosome_4,_idCalVici1.1,_whole_genome_shotgun_sequence	AUGUSTUS	intron	27535468	27535529	1	+	.	ID=g15073.t1.intron3;Parent=g15073.t1;
NC_088783.1_Calliphora_vicina_chromosome_4,_idCalVici1.1,_whole_genome_shotgun_sequence	AUGUSTUS	CDS	27535530	27535598	1	+	0	ID=g15073.t1.CDS4;Parent=g15073.t1;
NC_088783.1_Calliphora_vicina_chromosome_4,_idCalVici1.1,_whole_genome_shotgun_sequence	AUGUSTUS	exon	27535530	27535598	.	+	.	ID=g15073.t1.exon4;Parent=g15073.t1;
NC_088783.1_Calliphora_vicina_chromosome_4,_idCalVici1.1,_whole_genome_shotgun_sequence	AUGUSTUS	intron	27535599	27535704	1	+	.	ID=g15073.t1.intron4;Parent=g15073.t1;
NC_088783.1_Calliphora_vicina_chromosome_4,_idCalVici1.1,_whole_genome_shotgun_sequence	AUGUSTUS	CDS	27535705	27535794	1	+	0	ID=g15073.t1.CDS5;Parent=g15073.t1;
NC_088783.1_Calliphora_vicina_chromosome_4,_idCalVici1.1,_whole_genome_shotgun_sequence	AUGUSTUS	exon	27535705	27535794	.	+	.	ID=g15073.t1.exon5;Parent=g15073.t1;
NC_088783.1_Calliphora_vicina_chromosome_4,_idCalVici1.1,_whole_genome_shotgun_sequence	AUGUSTUS	intron	27535795	27535857	1	+	.	ID=g15073.t1.intron5;Parent=g15073.t1;
NC_088783.1_Calliphora_vicina_chromosome_4,_idCalVici1.1,_whole_genome_shotgun_sequence	AUGUSTUS	CDS	27535858	27535926	1	+	0	ID=g15073.t1.CDS6;Parent=g15073.t1;
NC_088783.1_Calliphora_vicina_chromosome_4,_idCalVici1.1,_whole_genome_shotgun_sequence	AUGUSTUS	exon	27535858	27535926	.	+	.	ID=g15073.t1.exon6;Parent=g15073.t1;
NC_088783.1_Calliphora_vicina_chromosome_4,_idCalVici1.1,_whole_genome_shotgun_sequence	AUGUSTUS	stop_codon	27535924	27535926	.	+	0	ID=g15073.t1.stop1;Parent=g15073.t1;
NC_088783.1_Calliphora_vicina_chromosome_4,_idCalVici1.1,_whole_genome_shotgun_sequence	AUGUSTUS	gene	27540355	27541938	.	-	.	ID=g15074;
NC_088783.1_Calliphora_vicina_chromosome_4,_idCalVici1.1,_whole_genome_shotgun_sequence	AUGUSTUS	mRNA	27540355	27541938	1	-	.	ID=g15074.t1;Parent=g15074;
NC_088783.1_Calliphora_vicina_chromosome_4,_idCalVici1.1,_whole_genome_shotgun_sequence	AUGUSTUS	stop_codon	27540355	27540357	.	-	0	ID=g15074.t1.stop1;Parent=g15074.t1;
NC_088783.1_Calliphora_vicina_chromosome_4,_idCalVici1.1,_whole_genome_shotgun_sequence	AUGUSTUS	CDS	27540355	27541839	1	-	0	ID=g15074.t1.CDS1;Parent=g15074.t1;
NC_088783.1_Calliphora_vicina_chromosome_4,_idCalVici1.1,_whole_genome_shotgun_sequence	AUGUSTUS	exon	27540355	27541839	.	-	.	ID=g15074.t1.exon1;Parent=g15074.t1;
NC_088783.1_Calliphora_vicina_chromosome_4,_idCalVici1.1,_whole_genome_shotgun_sequence	AUGUSTUS	intron	27541840	27541914	1	-	.	ID=g15074.t1.intron1;Parent=g15074.t1;
NC_088783.1_Calliphora_vicina_chromosome_4,_idCalVici1.1,_whole_genome_shotgun_sequence	AUGUSTUS	CDS	27541915	27541938	1	-	0	ID=g15074.t1.CDS2;Parent=g15074.t1;
NC_088783.1_Calliphora_vicina_chromosome_4,_idCalVici1.1,_whole_genome_shotgun_sequence	AUGUSTUS	exon	27541915	27541938	.	-	.	ID=g15074.t1.exon2;Parent=g15074.t1;
NC_088783.1_Calliphora_vicina_chromosome_4,_idCalVici1.1,_whole_genome_shotgun_sequence	AUGUSTUS	start_codon	27541936	27541938	.	-	0	ID=g15074.t1.start1;Parent=g15074.t1;
NC_088783.1_Calliphora_vicina_chromosome_4,_idCalVici1.1,_whole_genome_shotgun_sequence	AUGUSTUS	gene	27553301	27570625	.	+	.	ID=g15075;
NC_088783.1_Calliphora_vicina_chromosome_4,_idCalVici1.1,_whole_genome_shotgun_sequence	AUGUSTUS	mRNA	27553301	27570625	1	+	.	ID=g15075.t1;Parent=g15075;
NC_088783.1_Calliphora_vicina_chromosome_4,_idCalVici1.1,_whole_genome_shotgun_sequence	AUGUSTUS	start_codon	27553301	27553303	.	+	0	ID=g15075.t1.start1;Parent=g15075.t1;
NC_088783.1_Calliphora_vicina_chromosome_4,_idCalVici1.1,_whole_genome_shotgun_sequence	AUGUSTUS	CDS	27553301	27553384	1	+	0	ID=g15075.t1.CDS1;Parent=g15075.t1;
NC_088783.1_Calliphora_vicina_chromosome_4,_idCalVici1.1,_whole_genome_shotgun_sequence	AUGUSTUS	exon	27553301	27553384	.	+	.	ID=g15075.t1.exon1;Parent=g15075.t1;
NC_088783.1_Calliphora_vicina_chromosome_4,_idCalVici1.1,_whole_genome_shotgun_sequence	AUGUSTUS	intron	27553385	27559905	1	+	.	ID=g15075.t1.intron1;Parent=g15075.t1;
NC_088783.1_Calliphora_vicina_chromosome_4,_idCalVici1.1,_whole_genome_shotgun_sequence	AUGUSTUS	CDS	27559906	27559999	1	+	0	ID=g15075.t1.CDS2;Parent=g15075.t1;
NC_088783.1_Calliphora_vicina_chromosome_4,_idCalVici1.1,_whole_genome_shotgun_sequence	AUGUSTUS	exon	27559906	27559999	.	+	.	ID=g15075.t1.exon2;Parent=g15075.t1;
NC_088783.1_Calliphora_vicina_chromosome_4,_idCalVici1.1,_whole_genome_shotgun_sequence	AUGUSTUS	intron	27560000	27560127	1	+	.	ID=g15075.t1.intron2;Parent=g15075.t1;
NC_088783.1_Calliphora_vicina_chromosome_4,_idCalVici1.1,_whole_genome_shotgun_sequence	AUGUSTUS	CDS	27560128	27560231	1	+	2	ID=g15075.t1.CDS3;Parent=g15075.t1;
NC_088783.1_Calliphora_vicina_chromosome_4,_idCalVici1.1,_whole_genome_shotgun_sequence	AUGUSTUS	exon	27560128	27560231	.	+	.	ID=g15075.t1.exon3;Parent=g15075.t1;
NC_088783.1_Calliphora_vicina_chromosome_4,_idCalVici1.1,_whole_genome_shotgun_sequence	AUGUSTUS	intron	27560232	27569536	1	+	.	ID=g15075.t1.intron3;Parent=g15075.t1;
NC_088783.1_Calliphora_vicina_chromosome_4,_idCalVici1.1,_whole_genome_shotgun_sequence	AUGUSTUS	CDS	27569537	27569885	1	+	0	ID=g15075.t1.CDS4;Parent=g15075.t1;
NC_088783.1_Calliphora_vicina_chromosome_4,_idCalVici1.1,_whole_genome_shotgun_sequence	AUGUSTUS	exon	27569537	27569885	.	+	.	ID=g15075.t1.exon4;Parent=g15075.t1;
NC_088783.1_Calliphora_vicina_chromosome_4,_idCalVici1.1,_whole_genome_shotgun_sequence	AUGUSTUS	intron	27569886	27569956	1	+	.	ID=g15075.t1.intron4;Parent=g15075.t1;
NC_088783.1_Calliphora_vicina_chromosome_4,_idCalVici1.1,_whole_genome_shotgun_sequence	AUGUSTUS	CDS	27569957	27570077	1	+	2	ID=g15075.t1.CDS5;Parent=g15075.t1;
NC_088783.1_Calliphora_vicina_chromosome_4,_idCalVici1.1,_whole_genome_shotgun_sequence	AUGUSTUS	exon	27569957	27570077	.	+	.	ID=g15075.t1.exon5;Parent=g15075.t1;
NC_088783.1_Calliphora_vicina_chromosome_4,_idCalVici1.1,_whole_genome_shotgun_sequence	AUGUSTUS	intron	27570078	27570137	1	+	.	ID=g15075.t1.intron5;Parent=g15075.t1;
NC_088783.1_Calliphora_vicina_chromosome_4,_idCalVici1.1,_whole_genome_shotgun_sequence	AUGUSTUS	CDS	27570138	27570254	1	+	1	ID=g15075.t1.CDS6;Parent=g15075.t1;
NC_088783.1_Calliphora_vicina_chromosome_4,_idCalVici1.1,_whole_genome_shotgun_sequence	AUGUSTUS	exon	27570138	27570254	.	+	.	ID=g15075.t1.exon6;Parent=g15075.t1;
NC_088783.1_Calliphora_vicina_chromosome_4,_idCalVici1.1,_whole_genome_shotgun_sequence	AUGUSTUS	intron	27570255	27570330	1	+	.	ID=g15075.t1.intron6;Parent=g15075.t1;
NC_088783.1_Calliphora_vicina_chromosome_4,_idCalVici1.1,_whole_genome_shotgun_sequence	AUGUSTUS	CDS	27570331	27570625	1	+	1	ID=g15075.t1.CDS7;Parent=g15075.t1;
NC_088783.1_Calliphora_vicina_chromosome_4,_idCalVici1.1,_whole_genome_shotgun_sequence	AUGUSTUS	exon	27570331	27570625	.	+	.	ID=g15075.t1.exon7;Parent=g15075.t1;
NC_088783.1_Calliphora_vicina_chromosome_4,_idCalVici1.1,_whole_genome_shotgun_sequence	AUGUSTUS	stop_codon	27570623	27570625	.	+	0	ID=g15075.t1.stop1;Parent=g15075.t1;
NC_088783.1_Calliphora_vicina_chromosome_4,_idCalVici1.1,_whole_genome_shotgun_sequence	AUGUSTUS	gene	27573602	27576583	.	+	.	ID=g15076;
NC_088783.1_Calliphora_vicina_chromosome_4,_idCalVici1.1,_whole_genome_shotgun_sequence	AUGUSTUS	mRNA	27573602	27576583	1	+	.	ID=g15076.t1;Parent=g15076;
NC_088783.1_Calliphora_vicina_chromosome_4,_idCalVici1.1,_whole_genome_shotgun_sequence	AUGUSTUS	start_codon	27573602	27573604	.	+	0	ID=g15076.t1.start1;Parent=g15076.t1;
NC_088783.1_Calliphora_vicina_chromosome_4,_idCalVici1.1,_whole_genome_shotgun_sequence	AUGUSTUS	CDS	27573602	27574478	1	+	0	ID=g15076.t1.CDS1;Parent=g15076.t1;
NC_088783.1_Calliphora_vicina_chromosome_4,_idCalVici1.1,_whole_genome_shotgun_sequence	AUGUSTUS	exon	27573602	27574478	.	+	.	ID=g15076.t1.exon1;Parent=g15076.t1;
NC_088783.1_Calliphora_vicina_chromosome_4,_idCalVici1.1,_whole_genome_shotgun_sequence	AUGUSTUS	intron	27574479	27574542	1	+	.	ID=g15076.t1.intron1;Parent=g15076.t1;
NC_088783.1_Calliphora_vicina_chromosome_4,_idCalVici1.1,_whole_genome_shotgun_sequence	AUGUSTUS	CDS	27574543	27575074	1	+	2	ID=g15076.t1.CDS2;Parent=g15076.t1;
NC_088783.1_Calliphora_vicina_chromosome_4,_idCalVici1.1,_whole_genome_shotgun_sequence	AUGUSTUS	exon	27574543	27575074	.	+	.	ID=g15076.t1.exon2;Parent=g15076.t1;
NC_088783.1_Calliphora_vicina_chromosome_4,_idCalVici1.1,_whole_genome_shotgun_sequence	AUGUSTUS	intron	27575075	27576531	1	+	.	ID=g15076.t1.intron2;Parent=g15076.t1;
NC_088783.1_Calliphora_vicina_chromosome_4,_idCalVici1.1,_whole_genome_shotgun_sequence	AUGUSTUS	CDS	27576532	27576583	1	+	1	ID=g15076.t1.CDS3;Parent=g15076.t1;
NC_088783.1_Calliphora_vicina_chromosome_4,_idCalVici1.1,_whole_genome_shotgun_sequence	AUGUSTUS	exon	27576532	27576583	.	+	.	ID=g15076.t1.exon3;Parent=g15076.t1;
NC_088783.1_Calliphora_vicina_chromosome_4,_idCalVici1.1,_whole_genome_shotgun_sequence	AUGUSTUS	stop_codon	27576581	27576583	.	+	0	ID=g15076.t1.stop1;Parent=g15076.t1;
NC_088783.1_Calliphora_vicina_chromosome_4,_idCalVici1.1,_whole_genome_shotgun_sequence	AUGUSTUS	gene	27576741	27579660	.	-	.	ID=g15077;
NC_088783.1_Calliphora_vicina_chromosome_4,_idCalVici1.1,_whole_genome_shotgun_sequence	AUGUSTUS	mRNA	27576741	27579660	1	-	.	ID=g15077.t1;Parent=g15077;
NC_088783.1_Calliphora_vicina_chromosome_4,_idCalVici1.1,_whole_genome_shotgun_sequence	AUGUSTUS	stop_codon	27576741	27576743	.	-	0	ID=g15077.t1.stop1;Parent=g15077.t1;
NC_088783.1_Calliphora_vicina_chromosome_4,_idCalVici1.1,_whole_genome_shotgun_sequence	AUGUSTUS	CDS	27576741	27577640	1	-	0	ID=g15077.t1.CDS1;Parent=g15077.t1;
NC_088783.1_Calliphora_vicina_chromosome_4,_idCalVici1.1,_whole_genome_shotgun_sequence	AUGUSTUS	exon	27576741	27577640	.	-	.	ID=g15077.t1.exon1;Parent=g15077.t1;
NC_088783.1_Calliphora_vicina_chromosome_4,_idCalVici1.1,_whole_genome_shotgun_sequence	AUGUSTUS	intron	27577641	27577710	1	-	.	ID=g15077.t1.intron1;Parent=g15077.t1;
NC_088783.1_Calliphora_vicina_chromosome_4,_idCalVici1.1,_whole_genome_shotgun_sequence	AUGUSTUS	CDS	27577711	27579660	1	-	0	ID=g15077.t1.CDS2;Parent=g15077.t1;
NC_088783.1_Calliphora_vicina_chromosome_4,_idCalVici1.1,_whole_genome_shotgun_sequence	AUGUSTUS	exon	27577711	27579660	.	-	.	ID=g15077.t1.exon2;Parent=g15077.t1;
NC_088783.1_Calliphora_vicina_chromosome_4,_idCalVici1.1,_whole_genome_shotgun_sequence	AUGUSTUS	start_codon	27579658	27579660	.	-	0	ID=g15077.t1.start1;Parent=g15077.t1;
NC_088783.1_Calliphora_vicina_chromosome_4,_idCalVici1.1,_whole_genome_shotgun_sequence	AUGUSTUS	gene	27581734	27583368	.	-	.	ID=g15078;
NC_088783.1_Calliphora_vicina_chromosome_4,_idCalVici1.1,_whole_genome_shotgun_sequence	AUGUSTUS	mRNA	27581734	27583368	1	-	.	ID=g15078.t1;Parent=g15078;
NC_088783.1_Calliphora_vicina_chromosome_4,_idCalVici1.1,_whole_genome_shotgun_sequence	AUGUSTUS	stop_codon	27581734	27581736	.	-	0	ID=g15078.t1.stop1;Parent=g15078.t1;
NC_088783.1_Calliphora_vicina_chromosome_4,_idCalVici1.1,_whole_genome_shotgun_sequence	AUGUSTUS	CDS	27581734	27583368	1	-	0	ID=g15078.t1.CDS1;Parent=g15078.t1;
NC_088783.1_Calliphora_vicina_chromosome_4,_idCalVici1.1,_whole_genome_shotgun_sequence	AUGUSTUS	exon	27581734	27583368	.	-	.	ID=g15078.t1.exon1;Parent=g15078.t1;
NC_088783.1_Calliphora_vicina_chromosome_4,_idCalVici1.1,_whole_genome_shotgun_sequence	AUGUSTUS	start_codon	27583366	27583368	.	-	0	ID=g15078.t1.start1;Parent=g15078.t1;
NC_088783.1_Calliphora_vicina_chromosome_4,_idCalVici1.1,_whole_genome_shotgun_sequence	AUGUSTUS	gene	27584834	27587368	.	+	.	ID=g15079;
NC_088783.1_Calliphora_vicina_chromosome_4,_idCalVici1.1,_whole_genome_shotgun_sequence	AUGUSTUS	mRNA	27584834	27587368	1	+	.	ID=g15079.t1;Parent=g15079;
NC_088783.1_Calliphora_vicina_chromosome_4,_idCalVici1.1,_whole_genome_shotgun_sequence	AUGUSTUS	start_codon	27584834	27584836	.	+	0	ID=g15079.t1.start1;Parent=g15079.t1;
NC_088783.1_Calliphora_vicina_chromosome_4,_idCalVici1.1,_whole_genome_shotgun_sequence	AUGUSTUS	CDS	27584834	27585208	1	+	0	ID=g15079.t1.CDS1;Parent=g15079.t1;
NC_088783.1_Calliphora_vicina_chromosome_4,_idCalVici1.1,_whole_genome_shotgun_sequence	AUGUSTUS	exon	27584834	27585208	.	+	.	ID=g15079.t1.exon1;Parent=g15079.t1;
NC_088783.1_Calliphora_vicina_chromosome_4,_idCalVici1.1,_whole_genome_shotgun_sequence	AUGUSTUS	intron	27585209	27585262	1	+	.	ID=g15079.t1.intron1;Parent=g15079.t1;
NC_088783.1_Calliphora_vicina_chromosome_4,_idCalVici1.1,_whole_genome_shotgun_sequence	AUGUSTUS	CDS	27585263	27585320	1	+	0	ID=g15079.t1.CDS2;Parent=g15079.t1;
NC_088783.1_Calliphora_vicina_chromosome_4,_idCalVici1.1,_whole_genome_shotgun_sequence	AUGUSTUS	exon	27585263	27585320	.	+	.	ID=g15079.t1.exon2;Parent=g15079.t1;
NC_088783.1_Calliphora_vicina_chromosome_4,_idCalVici1.1,_whole_genome_shotgun_sequence	AUGUSTUS	intron	27585321	27585391	1	+	.	ID=g15079.t1.intron2;Parent=g15079.t1;
NC_088783.1_Calliphora_vicina_chromosome_4,_idCalVici1.1,_whole_genome_shotgun_sequence	AUGUSTUS	CDS	27585392	27585520	1	+	2	ID=g15079.t1.CDS3;Parent=g15079.t1;
NC_088783.1_Calliphora_vicina_chromosome_4,_idCalVici1.1,_whole_genome_shotgun_sequence	AUGUSTUS	exon	27585392	27585520	.	+	.	ID=g15079.t1.exon3;Parent=g15079.t1;
NC_088783.1_Calliphora_vicina_chromosome_4,_idCalVici1.1,_whole_genome_shotgun_sequence	AUGUSTUS	intron	27585521	27585588	1	+	.	ID=g15079.t1.intron3;Parent=g15079.t1;
NC_088783.1_Calliphora_vicina_chromosome_4,_idCalVici1.1,_whole_genome_shotgun_sequence	AUGUSTUS	CDS	27585589	27585883	1	+	2	ID=g15079.t1.CDS4;Parent=g15079.t1;
NC_088783.1_Calliphora_vicina_chromosome_4,_idCalVici1.1,_whole_genome_shotgun_sequence	AUGUSTUS	exon	27585589	27585883	.	+	.	ID=g15079.t1.exon4;Parent=g15079.t1;
NC_088783.1_Calliphora_vicina_chromosome_4,_idCalVici1.1,_whole_genome_shotgun_sequence	AUGUSTUS	intron	27585884	27586152	1	+	.	ID=g15079.t1.intron4;Parent=g15079.t1;
NC_088783.1_Calliphora_vicina_chromosome_4,_idCalVici1.1,_whole_genome_shotgun_sequence	AUGUSTUS	CDS	27586153	27586205	1	+	1	ID=g15079.t1.CDS5;Parent=g15079.t1;
NC_088783.1_Calliphora_vicina_chromosome_4,_idCalVici1.1,_whole_genome_shotgun_sequence	AUGUSTUS	exon	27586153	27586205	.	+	.	ID=g15079.t1.exon5;Parent=g15079.t1;
NC_088783.1_Calliphora_vicina_chromosome_4,_idCalVici1.1,_whole_genome_shotgun_sequence	AUGUSTUS	intron	27586206	27586562	1	+	.	ID=g15079.t1.intron5;Parent=g15079.t1;
NC_088783.1_Calliphora_vicina_chromosome_4,_idCalVici1.1,_whole_genome_shotgun_sequence	AUGUSTUS	CDS	27586563	27587094	1	+	2	ID=g15079.t1.CDS6;Parent=g15079.t1;
NC_088783.1_Calliphora_vicina_chromosome_4,_idCalVici1.1,_whole_genome_shotgun_sequence	AUGUSTUS	exon	27586563	27587094	.	+	.	ID=g15079.t1.exon6;Parent=g15079.t1;
NC_088783.1_Calliphora_vicina_chromosome_4,_idCalVici1.1,_whole_genome_shotgun_sequence	AUGUSTUS	intron	27587095	27587244	1	+	.	ID=g15079.t1.intron6;Parent=g15079.t1;
NC_088783.1_Calliphora_vicina_chromosome_4,_idCalVici1.1,_whole_genome_shotgun_sequence	AUGUSTUS	CDS	27587245	27587368	1	+	1	ID=g15079.t1.CDS7;Parent=g15079.t1;
NC_088783.1_Calliphora_vicina_chromosome_4,_idCalVici1.1,_whole_genome_shotgun_sequence	AUGUSTUS	exon	27587245	27587368	.	+	.	ID=g15079.t1.exon7;Parent=g15079.t1;
NC_088783.1_Calliphora_vicina_chromosome_4,_idCalVici1.1,_whole_genome_shotgun_sequence	AUGUSTUS	stop_codon	27587366	27587368	.	+	0	ID=g15079.t1.stop1;Parent=g15079.t1;
NC_088783.1_Calliphora_vicina_chromosome_4,_idCalVici1.1,_whole_genome_shotgun_sequence	AUGUSTUS	gene	27589398	27590003	.	-	.	ID=g15080;
NC_088783.1_Calliphora_vicina_chromosome_4,_idCalVici1.1,_whole_genome_shotgun_sequence	AUGUSTUS	mRNA	27589398	27590003	1	-	.	ID=g15080.t1;Parent=g15080;
NC_088783.1_Calliphora_vicina_chromosome_4,_idCalVici1.1,_whole_genome_shotgun_sequence	AUGUSTUS	stop_codon	27589398	27589400	.	-	0	ID=g15080.t1.stop1;Parent=g15080.t1;
NC_088783.1_Calliphora_vicina_chromosome_4,_idCalVici1.1,_whole_genome_shotgun_sequence	AUGUSTUS	CDS	27589398	27590003	1	-	0	ID=g15080.t1.CDS1;Parent=g15080.t1;
NC_088783.1_Calliphora_vicina_chromosome_4,_idCalVici1.1,_whole_genome_shotgun_sequence	AUGUSTUS	exon	27589398	27590003	.	-	.	ID=g15080.t1.exon1;Parent=g15080.t1;
NC_088783.1_Calliphora_vicina_chromosome_4,_idCalVici1.1,_whole_genome_shotgun_sequence	AUGUSTUS	start_codon	27590001	27590003	.	-	0	ID=g15080.t1.start1;Parent=g15080.t1;
NC_088783.1_Calliphora_vicina_chromosome_4,_idCalVici1.1,_whole_genome_shotgun_sequence	AUGUSTUS	gene	27590327	27603053	.	-	.	ID=g15081;
NC_088783.1_Calliphora_vicina_chromosome_4,_idCalVici1.1,_whole_genome_shotgun_sequence	AUGUSTUS	mRNA	27590327	27603053	1	-	.	ID=g15081.t1;Parent=g15081;
NC_088783.1_Calliphora_vicina_chromosome_4,_idCalVici1.1,_whole_genome_shotgun_sequence	AUGUSTUS	stop_codon	27590327	27590329	.	-	0	ID=g15081.t1.stop1;Parent=g15081.t1;
NC_088783.1_Calliphora_vicina_chromosome_4,_idCalVici1.1,_whole_genome_shotgun_sequence	AUGUSTUS	CDS	27590327	27590411	1	-	1	ID=g15081.t1.CDS1;Parent=g15081.t1;
NC_088783.1_Calliphora_vicina_chromosome_4,_idCalVici1.1,_whole_genome_shotgun_sequence	AUGUSTUS	exon	27590327	27590411	.	-	.	ID=g15081.t1.exon1;Parent=g15081.t1;
NC_088783.1_Calliphora_vicina_chromosome_4,_idCalVici1.1,_whole_genome_shotgun_sequence	AUGUSTUS	intron	27590412	27590800	1	-	.	ID=g15081.t1.intron1;Parent=g15081.t1;
NC_088783.1_Calliphora_vicina_chromosome_4,_idCalVici1.1,_whole_genome_shotgun_sequence	AUGUSTUS	CDS	27590801	27590865	1	-	0	ID=g15081.t1.CDS2;Parent=g15081.t1;
NC_088783.1_Calliphora_vicina_chromosome_4,_idCalVici1.1,_whole_genome_shotgun_sequence	AUGUSTUS	exon	27590801	27590865	.	-	.	ID=g15081.t1.exon2;Parent=g15081.t1;
NC_088783.1_Calliphora_vicina_chromosome_4,_idCalVici1.1,_whole_genome_shotgun_sequence	AUGUSTUS	intron	27590866	27593150	1	-	.	ID=g15081.t1.intron2;Parent=g15081.t1;
NC_088783.1_Calliphora_vicina_chromosome_4,_idCalVici1.1,_whole_genome_shotgun_sequence	AUGUSTUS	CDS	27593151	27593231	1	-	0	ID=g15081.t1.CDS3;Parent=g15081.t1;
NC_088783.1_Calliphora_vicina_chromosome_4,_idCalVici1.1,_whole_genome_shotgun_sequence	AUGUSTUS	exon	27593151	27593231	.	-	.	ID=g15081.t1.exon3;Parent=g15081.t1;
NC_088783.1_Calliphora_vicina_chromosome_4,_idCalVici1.1,_whole_genome_shotgun_sequence	AUGUSTUS	intron	27593232	27593556	1	-	.	ID=g15081.t1.intron3;Parent=g15081.t1;
NC_088783.1_Calliphora_vicina_chromosome_4,_idCalVici1.1,_whole_genome_shotgun_sequence	AUGUSTUS	CDS	27593557	27593655	1	-	0	ID=g15081.t1.CDS4;Parent=g15081.t1;
NC_088783.1_Calliphora_vicina_chromosome_4,_idCalVici1.1,_whole_genome_shotgun_sequence	AUGUSTUS	exon	27593557	27593655	.	-	.	ID=g15081.t1.exon4;Parent=g15081.t1;
NC_088783.1_Calliphora_vicina_chromosome_4,_idCalVici1.1,_whole_genome_shotgun_sequence	AUGUSTUS	intron	27593656	27594183	1	-	.	ID=g15081.t1.intron4;Parent=g15081.t1;
NC_088783.1_Calliphora_vicina_chromosome_4,_idCalVici1.1,_whole_genome_shotgun_sequence	AUGUSTUS	CDS	27594184	27598903	1	-	1	ID=g15081.t1.CDS5;Parent=g15081.t1;
NC_088783.1_Calliphora_vicina_chromosome_4,_idCalVici1.1,_whole_genome_shotgun_sequence	AUGUSTUS	exon	27594184	27598903	.	-	.	ID=g15081.t1.exon5;Parent=g15081.t1;
NC_088783.1_Calliphora_vicina_chromosome_4,_idCalVici1.1,_whole_genome_shotgun_sequence	AUGUSTUS	intron	27598904	27599010	1	-	.	ID=g15081.t1.intron5;Parent=g15081.t1;
NC_088783.1_Calliphora_vicina_chromosome_4,_idCalVici1.1,_whole_genome_shotgun_sequence	AUGUSTUS	CDS	27599011	27599327	1	-	0	ID=g15081.t1.CDS6;Parent=g15081.t1;
NC_088783.1_Calliphora_vicina_chromosome_4,_idCalVici1.1,_whole_genome_shotgun_sequence	AUGUSTUS	exon	27599011	27599327	.	-	.	ID=g15081.t1.exon6;Parent=g15081.t1;
NC_088783.1_Calliphora_vicina_chromosome_4,_idCalVici1.1,_whole_genome_shotgun_sequence	AUGUSTUS	intron	27599328	27599386	1	-	.	ID=g15081.t1.intron6;Parent=g15081.t1;
NC_088783.1_Calliphora_vicina_chromosome_4,_idCalVici1.1,_whole_genome_shotgun_sequence	AUGUSTUS	CDS	27599387	27599803	1	-	0	ID=g15081.t1.CDS7;Parent=g15081.t1;
NC_088783.1_Calliphora_vicina_chromosome_4,_idCalVici1.1,_whole_genome_shotgun_sequence	AUGUSTUS	exon	27599387	27599803	.	-	.	ID=g15081.t1.exon7;Parent=g15081.t1;
NC_088783.1_Calliphora_vicina_chromosome_4,_idCalVici1.1,_whole_genome_shotgun_sequence	AUGUSTUS	intron	27599804	27602960	1	-	.	ID=g15081.t1.intron7;Parent=g15081.t1;
NC_088783.1_Calliphora_vicina_chromosome_4,_idCalVici1.1,_whole_genome_shotgun_sequence	AUGUSTUS	CDS	27602961	27603053	1	-	0	ID=g15081.t1.CDS8;Parent=g15081.t1;
NC_088783.1_Calliphora_vicina_chromosome_4,_idCalVici1.1,_whole_genome_shotgun_sequence	AUGUSTUS	exon	27602961	27603053	.	-	.	ID=g15081.t1.exon8;Parent=g15081.t1;
NC_088783.1_Calliphora_vicina_chromosome_4,_idCalVici1.1,_whole_genome_shotgun_sequence	AUGUSTUS	start_codon	27603051	27603053	.	-	0	ID=g15081.t1.start1;Parent=g15081.t1;
NC_088783.1_Calliphora_vicina_chromosome_4,_idCalVici1.1,_whole_genome_shotgun_sequence	AUGUSTUS	gene	27606091	27606315	.	+	.	ID=g15082;
NC_088783.1_Calliphora_vicina_chromosome_4,_idCalVici1.1,_whole_genome_shotgun_sequence	AUGUSTUS	mRNA	27606091	27606315	1	+	.	ID=g15082.t1;Parent=g15082;
NC_088783.1_Calliphora_vicina_chromosome_4,_idCalVici1.1,_whole_genome_shotgun_sequence	AUGUSTUS	start_codon	27606091	27606093	.	+	0	ID=g15082.t1.start1;Parent=g15082.t1;
NC_088783.1_Calliphora_vicina_chromosome_4,_idCalVici1.1,_whole_genome_shotgun_sequence	AUGUSTUS	CDS	27606091	27606315	1	+	0	ID=g15082.t1.CDS1;Parent=g15082.t1;
NC_088783.1_Calliphora_vicina_chromosome_4,_idCalVici1.1,_whole_genome_shotgun_sequence	AUGUSTUS	exon	27606091	27606315	.	+	.	ID=g15082.t1.exon1;Parent=g15082.t1;
NC_088783.1_Calliphora_vicina_chromosome_4,_idCalVici1.1,_whole_genome_shotgun_sequence	AUGUSTUS	stop_codon	27606313	27606315	.	+	0	ID=g15082.t1.stop1;Parent=g15082.t1;
NC_088783.1_Calliphora_vicina_chromosome_4,_idCalVici1.1,_whole_genome_shotgun_sequence	AUGUSTUS	gene	27606411	27607025	.	-	.	ID=g15083;
NC_088783.1_Calliphora_vicina_chromosome_4,_idCalVici1.1,_whole_genome_shotgun_sequence	AUGUSTUS	mRNA	27606411	27607025	1	-	.	ID=g15083.t1;Parent=g15083;
NC_088783.1_Calliphora_vicina_chromosome_4,_idCalVici1.1,_whole_genome_shotgun_sequence	AUGUSTUS	stop_codon	27606411	27606413	.	-	0	ID=g15083.t1.stop1;Parent=g15083.t1;
NC_088783.1_Calliphora_vicina_chromosome_4,_idCalVici1.1,_whole_genome_shotgun_sequence	AUGUSTUS	CDS	27606411	27607025	1	-	0	ID=g15083.t1.CDS1;Parent=g15083.t1;
NC_088783.1_Calliphora_vicina_chromosome_4,_idCalVici1.1,_whole_genome_shotgun_sequence	AUGUSTUS	exon	27606411	27607025	.	-	.	ID=g15083.t1.exon1;Parent=g15083.t1;
NC_088783.1_Calliphora_vicina_chromosome_4,_idCalVici1.1,_whole_genome_shotgun_sequence	AUGUSTUS	start_codon	27607023	27607025	.	-	0	ID=g15083.t1.start1;Parent=g15083.t1;
NC_088783.1_Calliphora_vicina_chromosome_4,_idCalVici1.1,_whole_genome_shotgun_sequence	AUGUSTUS	gene	27610327	27624836	.	+	.	ID=g15084;
NC_088783.1_Calliphora_vicina_chromosome_4,_idCalVici1.1,_whole_genome_shotgun_sequence	AUGUSTUS	mRNA	27610327	27624836	1	+	.	ID=g15084.t1;Parent=g15084;
NC_088783.1_Calliphora_vicina_chromosome_4,_idCalVici1.1,_whole_genome_shotgun_sequence	AUGUSTUS	start_codon	27610327	27610329	.	+	0	ID=g15084.t1.start1;Parent=g15084.t1;
NC_088783.1_Calliphora_vicina_chromosome_4,_idCalVici1.1,_whole_genome_shotgun_sequence	AUGUSTUS	CDS	27610327	27611706	1	+	0	ID=g15084.t1.CDS1;Parent=g15084.t1;
NC_088783.1_Calliphora_vicina_chromosome_4,_idCalVici1.1,_whole_genome_shotgun_sequence	AUGUSTUS	exon	27610327	27611706	.	+	.	ID=g15084.t1.exon1;Parent=g15084.t1;
NC_088783.1_Calliphora_vicina_chromosome_4,_idCalVici1.1,_whole_genome_shotgun_sequence	AUGUSTUS	intron	27611707	27612582	1	+	.	ID=g15084.t1.intron1;Parent=g15084.t1;
NC_088783.1_Calliphora_vicina_chromosome_4,_idCalVici1.1,_whole_genome_shotgun_sequence	AUGUSTUS	CDS	27612583	27612705	1	+	0	ID=g15084.t1.CDS2;Parent=g15084.t1;
NC_088783.1_Calliphora_vicina_chromosome_4,_idCalVici1.1,_whole_genome_shotgun_sequence	AUGUSTUS	exon	27612583	27612705	.	+	.	ID=g15084.t1.exon2;Parent=g15084.t1;
NC_088783.1_Calliphora_vicina_chromosome_4,_idCalVici1.1,_whole_genome_shotgun_sequence	AUGUSTUS	intron	27612706	27612770	1	+	.	ID=g15084.t1.intron2;Parent=g15084.t1;
NC_088783.1_Calliphora_vicina_chromosome_4,_idCalVici1.1,_whole_genome_shotgun_sequence	AUGUSTUS	CDS	27612771	27612929	1	+	0	ID=g15084.t1.CDS3;Parent=g15084.t1;
NC_088783.1_Calliphora_vicina_chromosome_4,_idCalVici1.1,_whole_genome_shotgun_sequence	AUGUSTUS	exon	27612771	27612929	.	+	.	ID=g15084.t1.exon3;Parent=g15084.t1;
NC_088783.1_Calliphora_vicina_chromosome_4,_idCalVici1.1,_whole_genome_shotgun_sequence	AUGUSTUS	intron	27612930	27612989	1	+	.	ID=g15084.t1.intron3;Parent=g15084.t1;
NC_088783.1_Calliphora_vicina_chromosome_4,_idCalVici1.1,_whole_genome_shotgun_sequence	AUGUSTUS	CDS	27612990	27613157	1	+	0	ID=g15084.t1.CDS4;Parent=g15084.t1;
NC_088783.1_Calliphora_vicina_chromosome_4,_idCalVici1.1,_whole_genome_shotgun_sequence	AUGUSTUS	exon	27612990	27613157	.	+	.	ID=g15084.t1.exon4;Parent=g15084.t1;
NC_088783.1_Calliphora_vicina_chromosome_4,_idCalVici1.1,_whole_genome_shotgun_sequence	AUGUSTUS	intron	27613158	27614604	1	+	.	ID=g15084.t1.intron4;Parent=g15084.t1;
NC_088783.1_Calliphora_vicina_chromosome_4,_idCalVici1.1,_whole_genome_shotgun_sequence	AUGUSTUS	CDS	27614605	27615014	1	+	0	ID=g15084.t1.CDS5;Parent=g15084.t1;
NC_088783.1_Calliphora_vicina_chromosome_4,_idCalVici1.1,_whole_genome_shotgun_sequence	AUGUSTUS	exon	27614605	27615014	.	+	.	ID=g15084.t1.exon5;Parent=g15084.t1;
NC_088783.1_Calliphora_vicina_chromosome_4,_idCalVici1.1,_whole_genome_shotgun_sequence	AUGUSTUS	intron	27615015	27619489	1	+	.	ID=g15084.t1.intron5;Parent=g15084.t1;
NC_088783.1_Calliphora_vicina_chromosome_4,_idCalVici1.1,_whole_genome_shotgun_sequence	AUGUSTUS	CDS	27619490	27620894	1	+	1	ID=g15084.t1.CDS6;Parent=g15084.t1;
NC_088783.1_Calliphora_vicina_chromosome_4,_idCalVici1.1,_whole_genome_shotgun_sequence	AUGUSTUS	exon	27619490	27620894	.	+	.	ID=g15084.t1.exon6;Parent=g15084.t1;
NC_088783.1_Calliphora_vicina_chromosome_4,_idCalVici1.1,_whole_genome_shotgun_sequence	AUGUSTUS	intron	27620895	27621414	1	+	.	ID=g15084.t1.intron6;Parent=g15084.t1;
NC_088783.1_Calliphora_vicina_chromosome_4,_idCalVici1.1,_whole_genome_shotgun_sequence	AUGUSTUS	CDS	27621415	27622890	1	+	0	ID=g15084.t1.CDS7;Parent=g15084.t1;
NC_088783.1_Calliphora_vicina_chromosome_4,_idCalVici1.1,_whole_genome_shotgun_sequence	AUGUSTUS	exon	27621415	27622890	.	+	.	ID=g15084.t1.exon7;Parent=g15084.t1;
NC_088783.1_Calliphora_vicina_chromosome_4,_idCalVici1.1,_whole_genome_shotgun_sequence	AUGUSTUS	intron	27622891	27623060	1	+	.	ID=g15084.t1.intron7;Parent=g15084.t1;
NC_088783.1_Calliphora_vicina_chromosome_4,_idCalVici1.1,_whole_genome_shotgun_sequence	AUGUSTUS	CDS	27623061	27624836	1	+	0	ID=g15084.t1.CDS8;Parent=g15084.t1;
NC_088783.1_Calliphora_vicina_chromosome_4,_idCalVici1.1,_whole_genome_shotgun_sequence	AUGUSTUS	exon	27623061	27624836	.	+	.	ID=g15084.t1.exon8;Parent=g15084.t1;
NC_088783.1_Calliphora_vicina_chromosome_4,_idCalVici1.1,_whole_genome_shotgun_sequence	AUGUSTUS	stop_codon	27624834	27624836	.	+	0	ID=g15084.t1.stop1;Parent=g15084.t1;
NC_088783.1_Calliphora_vicina_chromosome_4,_idCalVici1.1,_whole_genome_shotgun_sequence	AUGUSTUS	gene	27625410	27627174	.	-	.	ID=g15085;
NC_088783.1_Calliphora_vicina_chromosome_4,_idCalVici1.1,_whole_genome_shotgun_sequence	AUGUSTUS	mRNA	27625410	27627174	1	-	.	ID=g15085.t1;Parent=g15085;
NC_088783.1_Calliphora_vicina_chromosome_4,_idCalVici1.1,_whole_genome_shotgun_sequence	AUGUSTUS	stop_codon	27625410	27625412	.	-	0	ID=g15085.t1.stop1;Parent=g15085.t1;
NC_088783.1_Calliphora_vicina_chromosome_4,_idCalVici1.1,_whole_genome_shotgun_sequence	AUGUSTUS	CDS	27625410	27625533	1	-	1	ID=g15085.t1.CDS1;Parent=g15085.t1;
NC_088783.1_Calliphora_vicina_chromosome_4,_idCalVici1.1,_whole_genome_shotgun_sequence	AUGUSTUS	exon	27625410	27625533	.	-	.	ID=g15085.t1.exon1;Parent=g15085.t1;
NC_088783.1_Calliphora_vicina_chromosome_4,_idCalVici1.1,_whole_genome_shotgun_sequence	AUGUSTUS	intron	27625534	27625597	1	-	.	ID=g15085.t1.intron1;Parent=g15085.t1;
NC_088783.1_Calliphora_vicina_chromosome_4,_idCalVici1.1,_whole_genome_shotgun_sequence	AUGUSTUS	CDS	27625598	27626045	1	-	2	ID=g15085.t1.CDS2;Parent=g15085.t1;
NC_088783.1_Calliphora_vicina_chromosome_4,_idCalVici1.1,_whole_genome_shotgun_sequence	AUGUSTUS	exon	27625598	27626045	.	-	.	ID=g15085.t1.exon2;Parent=g15085.t1;
NC_088783.1_Calliphora_vicina_chromosome_4,_idCalVici1.1,_whole_genome_shotgun_sequence	AUGUSTUS	intron	27626046	27626246	1	-	.	ID=g15085.t1.intron2;Parent=g15085.t1;
NC_088783.1_Calliphora_vicina_chromosome_4,_idCalVici1.1,_whole_genome_shotgun_sequence	AUGUSTUS	CDS	27626247	27627174	1	-	0	ID=g15085.t1.CDS3;Parent=g15085.t1;
NC_088783.1_Calliphora_vicina_chromosome_4,_idCalVici1.1,_whole_genome_shotgun_sequence	AUGUSTUS	exon	27626247	27627174	.	-	.	ID=g15085.t1.exon3;Parent=g15085.t1;
NC_088783.1_Calliphora_vicina_chromosome_4,_idCalVici1.1,_whole_genome_shotgun_sequence	AUGUSTUS	start_codon	27627172	27627174	.	-	0	ID=g15085.t1.start1;Parent=g15085.t1;
NC_088783.1_Calliphora_vicina_chromosome_4,_idCalVici1.1,_whole_genome_shotgun_sequence	AUGUSTUS	gene	27629027	27631700	.	+	.	ID=g15086;
NC_088783.1_Calliphora_vicina_chromosome_4,_idCalVici1.1,_whole_genome_shotgun_sequence	AUGUSTUS	mRNA	27629027	27631700	1	+	.	ID=g15086.t1;Parent=g15086;
NC_088783.1_Calliphora_vicina_chromosome_4,_idCalVici1.1,_whole_genome_shotgun_sequence	AUGUSTUS	start_codon	27629027	27629029	.	+	0	ID=g15086.t1.start1;Parent=g15086.t1;
NC_088783.1_Calliphora_vicina_chromosome_4,_idCalVici1.1,_whole_genome_shotgun_sequence	AUGUSTUS	CDS	27629027	27629044	1	+	0	ID=g15086.t1.CDS1;Parent=g15086.t1;
NC_088783.1_Calliphora_vicina_chromosome_4,_idCalVici1.1,_whole_genome_shotgun_sequence	AUGUSTUS	exon	27629027	27629044	.	+	.	ID=g15086.t1.exon1;Parent=g15086.t1;
NC_088783.1_Calliphora_vicina_chromosome_4,_idCalVici1.1,_whole_genome_shotgun_sequence	AUGUSTUS	intron	27629045	27629112	1	+	.	ID=g15086.t1.intron1;Parent=g15086.t1;
NC_088783.1_Calliphora_vicina_chromosome_4,_idCalVici1.1,_whole_genome_shotgun_sequence	AUGUSTUS	CDS	27629113	27629927	1	+	0	ID=g15086.t1.CDS2;Parent=g15086.t1;
NC_088783.1_Calliphora_vicina_chromosome_4,_idCalVici1.1,_whole_genome_shotgun_sequence	AUGUSTUS	exon	27629113	27629927	.	+	.	ID=g15086.t1.exon2;Parent=g15086.t1;
NC_088783.1_Calliphora_vicina_chromosome_4,_idCalVici1.1,_whole_genome_shotgun_sequence	AUGUSTUS	intron	27629928	27630207	1	+	.	ID=g15086.t1.intron2;Parent=g15086.t1;
NC_088783.1_Calliphora_vicina_chromosome_4,_idCalVici1.1,_whole_genome_shotgun_sequence	AUGUSTUS	CDS	27630208	27631424	1	+	1	ID=g15086.t1.CDS3;Parent=g15086.t1;
NC_088783.1_Calliphora_vicina_chromosome_4,_idCalVici1.1,_whole_genome_shotgun_sequence	AUGUSTUS	exon	27630208	27631424	.	+	.	ID=g15086.t1.exon3;Parent=g15086.t1;
NC_088783.1_Calliphora_vicina_chromosome_4,_idCalVici1.1,_whole_genome_shotgun_sequence	AUGUSTUS	intron	27631425	27631482	1	+	.	ID=g15086.t1.intron3;Parent=g15086.t1;
NC_088783.1_Calliphora_vicina_chromosome_4,_idCalVici1.1,_whole_genome_shotgun_sequence	AUGUSTUS	CDS	27631483	27631700	1	+	2	ID=g15086.t1.CDS4;Parent=g15086.t1;
NC_088783.1_Calliphora_vicina_chromosome_4,_idCalVici1.1,_whole_genome_shotgun_sequence	AUGUSTUS	exon	27631483	27631700	.	+	.	ID=g15086.t1.exon4;Parent=g15086.t1;
NC_088783.1_Calliphora_vicina_chromosome_4,_idCalVici1.1,_whole_genome_shotgun_sequence	AUGUSTUS	stop_codon	27631698	27631700	.	+	0	ID=g15086.t1.stop1;Parent=g15086.t1;
NC_088783.1_Calliphora_vicina_chromosome_4,_idCalVici1.1,_whole_genome_shotgun_sequence	AUGUSTUS	gene	27632778	27646635	.	+	.	ID=g15087;
NC_088783.1_Calliphora_vicina_chromosome_4,_idCalVici1.1,_whole_genome_shotgun_sequence	AUGUSTUS	mRNA	27632778	27646635	1	+	.	ID=g15087.t1;Parent=g15087;
NC_088783.1_Calliphora_vicina_chromosome_4,_idCalVici1.1,_whole_genome_shotgun_sequence	AUGUSTUS	start_codon	27632778	27632780	.	+	0	ID=g15087.t1.start1;Parent=g15087.t1;
NC_088783.1_Calliphora_vicina_chromosome_4,_idCalVici1.1,_whole_genome_shotgun_sequence	AUGUSTUS	CDS	27632778	27633845	1	+	0	ID=g15087.t1.CDS1;Parent=g15087.t1;
NC_088783.1_Calliphora_vicina_chromosome_4,_idCalVici1.1,_whole_genome_shotgun_sequence	AUGUSTUS	exon	27632778	27633845	.	+	.	ID=g15087.t1.exon1;Parent=g15087.t1;
NC_088783.1_Calliphora_vicina_chromosome_4,_idCalVici1.1,_whole_genome_shotgun_sequence	AUGUSTUS	intron	27633846	27634720	1	+	.	ID=g15087.t1.intron1;Parent=g15087.t1;
NC_088783.1_Calliphora_vicina_chromosome_4,_idCalVici1.1,_whole_genome_shotgun_sequence	AUGUSTUS	CDS	27634721	27634897	1	+	0	ID=g15087.t1.CDS2;Parent=g15087.t1;
NC_088783.1_Calliphora_vicina_chromosome_4,_idCalVici1.1,_whole_genome_shotgun_sequence	AUGUSTUS	exon	27634721	27634897	.	+	.	ID=g15087.t1.exon2;Parent=g15087.t1;
NC_088783.1_Calliphora_vicina_chromosome_4,_idCalVici1.1,_whole_genome_shotgun_sequence	AUGUSTUS	intron	27634898	27634964	1	+	.	ID=g15087.t1.intron2;Parent=g15087.t1;
NC_088783.1_Calliphora_vicina_chromosome_4,_idCalVici1.1,_whole_genome_shotgun_sequence	AUGUSTUS	CDS	27634965	27635288	1	+	0	ID=g15087.t1.CDS3;Parent=g15087.t1;
NC_088783.1_Calliphora_vicina_chromosome_4,_idCalVici1.1,_whole_genome_shotgun_sequence	AUGUSTUS	exon	27634965	27635288	.	+	.	ID=g15087.t1.exon3;Parent=g15087.t1;
NC_088783.1_Calliphora_vicina_chromosome_4,_idCalVici1.1,_whole_genome_shotgun_sequence	AUGUSTUS	intron	27635289	27635427	1	+	.	ID=g15087.t1.intron3;Parent=g15087.t1;
NC_088783.1_Calliphora_vicina_chromosome_4,_idCalVici1.1,_whole_genome_shotgun_sequence	AUGUSTUS	CDS	27635428	27635541	1	+	0	ID=g15087.t1.CDS4;Parent=g15087.t1;
NC_088783.1_Calliphora_vicina_chromosome_4,_idCalVici1.1,_whole_genome_shotgun_sequence	AUGUSTUS	exon	27635428	27635541	.	+	.	ID=g15087.t1.exon4;Parent=g15087.t1;
NC_088783.1_Calliphora_vicina_chromosome_4,_idCalVici1.1,_whole_genome_shotgun_sequence	AUGUSTUS	intron	27635542	27636967	1	+	.	ID=g15087.t1.intron4;Parent=g15087.t1;
NC_088783.1_Calliphora_vicina_chromosome_4,_idCalVici1.1,_whole_genome_shotgun_sequence	AUGUSTUS	CDS	27636968	27637115	1	+	0	ID=g15087.t1.CDS5;Parent=g15087.t1;
NC_088783.1_Calliphora_vicina_chromosome_4,_idCalVici1.1,_whole_genome_shotgun_sequence	AUGUSTUS	exon	27636968	27637115	.	+	.	ID=g15087.t1.exon5;Parent=g15087.t1;
NC_088783.1_Calliphora_vicina_chromosome_4,_idCalVici1.1,_whole_genome_shotgun_sequence	AUGUSTUS	intron	27637116	27639759	1	+	.	ID=g15087.t1.intron5;Parent=g15087.t1;
NC_088783.1_Calliphora_vicina_chromosome_4,_idCalVici1.1,_whole_genome_shotgun_sequence	AUGUSTUS	CDS	27639760	27640089	1	+	2	ID=g15087.t1.CDS6;Parent=g15087.t1;
NC_088783.1_Calliphora_vicina_chromosome_4,_idCalVici1.1,_whole_genome_shotgun_sequence	AUGUSTUS	exon	27639760	27640089	.	+	.	ID=g15087.t1.exon6;Parent=g15087.t1;
NC_088783.1_Calliphora_vicina_chromosome_4,_idCalVici1.1,_whole_genome_shotgun_sequence	AUGUSTUS	intron	27640090	27640155	1	+	.	ID=g15087.t1.intron6;Parent=g15087.t1;
NC_088783.1_Calliphora_vicina_chromosome_4,_idCalVici1.1,_whole_genome_shotgun_sequence	AUGUSTUS	CDS	27640156	27640407	1	+	2	ID=g15087.t1.CDS7;Parent=g15087.t1;
NC_088783.1_Calliphora_vicina_chromosome_4,_idCalVici1.1,_whole_genome_shotgun_sequence	AUGUSTUS	exon	27640156	27640407	.	+	.	ID=g15087.t1.exon7;Parent=g15087.t1;
NC_088783.1_Calliphora_vicina_chromosome_4,_idCalVici1.1,_whole_genome_shotgun_sequence	AUGUSTUS	intron	27640408	27641645	1	+	.	ID=g15087.t1.intron7;Parent=g15087.t1;
NC_088783.1_Calliphora_vicina_chromosome_4,_idCalVici1.1,_whole_genome_shotgun_sequence	AUGUSTUS	CDS	27641646	27641813	1	+	2	ID=g15087.t1.CDS8;Parent=g15087.t1;
NC_088783.1_Calliphora_vicina_chromosome_4,_idCalVici1.1,_whole_genome_shotgun_sequence	AUGUSTUS	exon	27641646	27641813	.	+	.	ID=g15087.t1.exon8;Parent=g15087.t1;
NC_088783.1_Calliphora_vicina_chromosome_4,_idCalVici1.1,_whole_genome_shotgun_sequence	AUGUSTUS	intron	27641814	27642163	1	+	.	ID=g15087.t1.intron8;Parent=g15087.t1;
NC_088783.1_Calliphora_vicina_chromosome_4,_idCalVici1.1,_whole_genome_shotgun_sequence	AUGUSTUS	CDS	27642164	27642214	1	+	2	ID=g15087.t1.CDS9;Parent=g15087.t1;
NC_088783.1_Calliphora_vicina_chromosome_4,_idCalVici1.1,_whole_genome_shotgun_sequence	AUGUSTUS	exon	27642164	27642214	.	+	.	ID=g15087.t1.exon9;Parent=g15087.t1;
NC_088783.1_Calliphora_vicina_chromosome_4,_idCalVici1.1,_whole_genome_shotgun_sequence	AUGUSTUS	intron	27642215	27644982	1	+	.	ID=g15087.t1.intron9;Parent=g15087.t1;
NC_088783.1_Calliphora_vicina_chromosome_4,_idCalVici1.1,_whole_genome_shotgun_sequence	AUGUSTUS	CDS	27644983	27645404	1	+	2	ID=g15087.t1.CDS10;Parent=g15087.t1;
NC_088783.1_Calliphora_vicina_chromosome_4,_idCalVici1.1,_whole_genome_shotgun_sequence	AUGUSTUS	exon	27644983	27645404	.	+	.	ID=g15087.t1.exon10;Parent=g15087.t1;
NC_088783.1_Calliphora_vicina_chromosome_4,_idCalVici1.1,_whole_genome_shotgun_sequence	AUGUSTUS	intron	27645405	27645470	1	+	.	ID=g15087.t1.intron10;Parent=g15087.t1;
NC_088783.1_Calliphora_vicina_chromosome_4,_idCalVici1.1,_whole_genome_shotgun_sequence	AUGUSTUS	CDS	27645471	27645738	1	+	0	ID=g15087.t1.CDS11;Parent=g15087.t1;
NC_088783.1_Calliphora_vicina_chromosome_4,_idCalVici1.1,_whole_genome_shotgun_sequence	AUGUSTUS	exon	27645471	27645738	.	+	.	ID=g15087.t1.exon11;Parent=g15087.t1;
NC_088783.1_Calliphora_vicina_chromosome_4,_idCalVici1.1,_whole_genome_shotgun_sequence	AUGUSTUS	intron	27645739	27645802	1	+	.	ID=g15087.t1.intron11;Parent=g15087.t1;
NC_088783.1_Calliphora_vicina_chromosome_4,_idCalVici1.1,_whole_genome_shotgun_sequence	AUGUSTUS	CDS	27645803	27646400	1	+	2	ID=g15087.t1.CDS12;Parent=g15087.t1;
NC_088783.1_Calliphora_vicina_chromosome_4,_idCalVici1.1,_whole_genome_shotgun_sequence	AUGUSTUS	exon	27645803	27646400	.	+	.	ID=g15087.t1.exon12;Parent=g15087.t1;
NC_088783.1_Calliphora_vicina_chromosome_4,_idCalVici1.1,_whole_genome_shotgun_sequence	AUGUSTUS	intron	27646401	27646529	1	+	.	ID=g15087.t1.intron12;Parent=g15087.t1;
NC_088783.1_Calliphora_vicina_chromosome_4,_idCalVici1.1,_whole_genome_shotgun_sequence	AUGUSTUS	CDS	27646530	27646635	1	+	1	ID=g15087.t1.CDS13;Parent=g15087.t1;
NC_088783.1_Calliphora_vicina_chromosome_4,_idCalVici1.1,_whole_genome_shotgun_sequence	AUGUSTUS	exon	27646530	27646635	.	+	.	ID=g15087.t1.exon13;Parent=g15087.t1;
NC_088783.1_Calliphora_vicina_chromosome_4,_idCalVici1.1,_whole_genome_shotgun_sequence	AUGUSTUS	stop_codon	27646633	27646635	.	+	0	ID=g15087.t1.stop1;Parent=g15087.t1;
NC_088783.1_Calliphora_vicina_chromosome_4,_idCalVici1.1,_whole_genome_shotgun_sequence	AUGUSTUS	mRNA	27632778	27646635	1	+	.	ID=g15087.t2;Parent=g15087;
NC_088783.1_Calliphora_vicina_chromosome_4,_idCalVici1.1,_whole_genome_shotgun_sequence	AUGUSTUS	start_codon	27632778	27632780	.	+	0	ID=g15087.t2.start1;Parent=g15087.t2;
NC_088783.1_Calliphora_vicina_chromosome_4,_idCalVici1.1,_whole_genome_shotgun_sequence	AUGUSTUS	CDS	27632778	27633845	1	+	0	ID=g15087.t2.CDS1;Parent=g15087.t2;
NC_088783.1_Calliphora_vicina_chromosome_4,_idCalVici1.1,_whole_genome_shotgun_sequence	AUGUSTUS	exon	27632778	27633845	.	+	.	ID=g15087.t2.exon1;Parent=g15087.t2;
NC_088783.1_Calliphora_vicina_chromosome_4,_idCalVici1.1,_whole_genome_shotgun_sequence	AUGUSTUS	intron	27633846	27634720	1	+	.	ID=g15087.t2.intron1;Parent=g15087.t2;
NC_088783.1_Calliphora_vicina_chromosome_4,_idCalVici1.1,_whole_genome_shotgun_sequence	AUGUSTUS	CDS	27634721	27634897	1	+	0	ID=g15087.t2.CDS2;Parent=g15087.t2;
NC_088783.1_Calliphora_vicina_chromosome_4,_idCalVici1.1,_whole_genome_shotgun_sequence	AUGUSTUS	exon	27634721	27634897	.	+	.	ID=g15087.t2.exon2;Parent=g15087.t2;
NC_088783.1_Calliphora_vicina_chromosome_4,_idCalVici1.1,_whole_genome_shotgun_sequence	AUGUSTUS	intron	27634898	27634964	1	+	.	ID=g15087.t2.intron2;Parent=g15087.t2;
NC_088783.1_Calliphora_vicina_chromosome_4,_idCalVici1.1,_whole_genome_shotgun_sequence	AUGUSTUS	CDS	27634965	27635288	1	+	0	ID=g15087.t2.CDS3;Parent=g15087.t2;
NC_088783.1_Calliphora_vicina_chromosome_4,_idCalVici1.1,_whole_genome_shotgun_sequence	AUGUSTUS	exon	27634965	27635288	.	+	.	ID=g15087.t2.exon3;Parent=g15087.t2;
NC_088783.1_Calliphora_vicina_chromosome_4,_idCalVici1.1,_whole_genome_shotgun_sequence	AUGUSTUS	intron	27635289	27636967	1	+	.	ID=g15087.t2.intron3;Parent=g15087.t2;
NC_088783.1_Calliphora_vicina_chromosome_4,_idCalVici1.1,_whole_genome_shotgun_sequence	AUGUSTUS	CDS	27636968	27637115	1	+	0	ID=g15087.t2.CDS4;Parent=g15087.t2;
NC_088783.1_Calliphora_vicina_chromosome_4,_idCalVici1.1,_whole_genome_shotgun_sequence	AUGUSTUS	exon	27636968	27637115	.	+	.	ID=g15087.t2.exon4;Parent=g15087.t2;
NC_088783.1_Calliphora_vicina_chromosome_4,_idCalVici1.1,_whole_genome_shotgun_sequence	AUGUSTUS	intron	27637116	27639759	1	+	.	ID=g15087.t2.intron4;Parent=g15087.t2;
NC_088783.1_Calliphora_vicina_chromosome_4,_idCalVici1.1,_whole_genome_shotgun_sequence	AUGUSTUS	CDS	27639760	27640089	1	+	2	ID=g15087.t2.CDS5;Parent=g15087.t2;
NC_088783.1_Calliphora_vicina_chromosome_4,_idCalVici1.1,_whole_genome_shotgun_sequence	AUGUSTUS	exon	27639760	27640089	.	+	.	ID=g15087.t2.exon5;Parent=g15087.t2;
NC_088783.1_Calliphora_vicina_chromosome_4,_idCalVici1.1,_whole_genome_shotgun_sequence	AUGUSTUS	intron	27640090	27640155	1	+	.	ID=g15087.t2.intron5;Parent=g15087.t2;
NC_088783.1_Calliphora_vicina_chromosome_4,_idCalVici1.1,_whole_genome_shotgun_sequence	AUGUSTUS	CDS	27640156	27640407	1	+	2	ID=g15087.t2.CDS6;Parent=g15087.t2;
NC_088783.1_Calliphora_vicina_chromosome_4,_idCalVici1.1,_whole_genome_shotgun_sequence	AUGUSTUS	exon	27640156	27640407	.	+	.	ID=g15087.t2.exon6;Parent=g15087.t2;
NC_088783.1_Calliphora_vicina_chromosome_4,_idCalVici1.1,_whole_genome_shotgun_sequence	AUGUSTUS	intron	27640408	27641645	1	+	.	ID=g15087.t2.intron6;Parent=g15087.t2;
NC_088783.1_Calliphora_vicina_chromosome_4,_idCalVici1.1,_whole_genome_shotgun_sequence	AUGUSTUS	CDS	27641646	27641813	1	+	2	ID=g15087.t2.CDS7;Parent=g15087.t2;
NC_088783.1_Calliphora_vicina_chromosome_4,_idCalVici1.1,_whole_genome_shotgun_sequence	AUGUSTUS	exon	27641646	27641813	.	+	.	ID=g15087.t2.exon7;Parent=g15087.t2;
NC_088783.1_Calliphora_vicina_chromosome_4,_idCalVici1.1,_whole_genome_shotgun_sequence	AUGUSTUS	intron	27641814	27642163	1	+	.	ID=g15087.t2.intron7;Parent=g15087.t2;
NC_088783.1_Calliphora_vicina_chromosome_4,_idCalVici1.1,_whole_genome_shotgun_sequence	AUGUSTUS	CDS	27642164	27642214	1	+	2	ID=g15087.t2.CDS8;Parent=g15087.t2;
NC_088783.1_Calliphora_vicina_chromosome_4,_idCalVici1.1,_whole_genome_shotgun_sequence	AUGUSTUS	exon	27642164	27642214	.	+	.	ID=g15087.t2.exon8;Parent=g15087.t2;
NC_088783.1_Calliphora_vicina_chromosome_4,_idCalVici1.1,_whole_genome_shotgun_sequence	AUGUSTUS	intron	27642215	27644982	1	+	.	ID=g15087.t2.intron8;Parent=g15087.t2;
NC_088783.1_Calliphora_vicina_chromosome_4,_idCalVici1.1,_whole_genome_shotgun_sequence	AUGUSTUS	CDS	27644983	27645404	1	+	2	ID=g15087.t2.CDS9;Parent=g15087.t2;
NC_088783.1_Calliphora_vicina_chromosome_4,_idCalVici1.1,_whole_genome_shotgun_sequence	AUGUSTUS	exon	27644983	27645404	.	+	.	ID=g15087.t2.exon9;Parent=g15087.t2;
NC_088783.1_Calliphora_vicina_chromosome_4,_idCalVici1.1,_whole_genome_shotgun_sequence	AUGUSTUS	intron	27645405	27645470	1	+	.	ID=g15087.t2.intron9;Parent=g15087.t2;
NC_088783.1_Calliphora_vicina_chromosome_4,_idCalVici1.1,_whole_genome_shotgun_sequence	AUGUSTUS	CDS	27645471	27645738	1	+	0	ID=g15087.t2.CDS10;Parent=g15087.t2;
NC_088783.1_Calliphora_vicina_chromosome_4,_idCalVici1.1,_whole_genome_shotgun_sequence	AUGUSTUS	exon	27645471	27645738	.	+	.	ID=g15087.t2.exon10;Parent=g15087.t2;
NC_088783.1_Calliphora_vicina_chromosome_4,_idCalVici1.1,_whole_genome_shotgun_sequence	AUGUSTUS	intron	27645739	27645802	1	+	.	ID=g15087.t2.intron10;Parent=g15087.t2;
NC_088783.1_Calliphora_vicina_chromosome_4,_idCalVici1.1,_whole_genome_shotgun_sequence	AUGUSTUS	CDS	27645803	27646400	1	+	2	ID=g15087.t2.CDS11;Parent=g15087.t2;
NC_088783.1_Calliphora_vicina_chromosome_4,_idCalVici1.1,_whole_genome_shotgun_sequence	AUGUSTUS	exon	27645803	27646400	.	+	.	ID=g15087.t2.exon11;Parent=g15087.t2;
NC_088783.1_Calliphora_vicina_chromosome_4,_idCalVici1.1,_whole_genome_shotgun_sequence	AUGUSTUS	intron	27646401	27646529	1	+	.	ID=g15087.t2.intron11;Parent=g15087.t2;
NC_088783.1_Calliphora_vicina_chromosome_4,_idCalVici1.1,_whole_genome_shotgun_sequence	AUGUSTUS	CDS	27646530	27646635	1	+	1	ID=g15087.t2.CDS12;Parent=g15087.t2;
NC_088783.1_Calliphora_vicina_chromosome_4,_idCalVici1.1,_whole_genome_shotgun_sequence	AUGUSTUS	exon	27646530	27646635	.	+	.	ID=g15087.t2.exon12;Parent=g15087.t2;
NC_088783.1_Calliphora_vicina_chromosome_4,_idCalVici1.1,_whole_genome_shotgun_sequence	AUGUSTUS	stop_codon	27646633	27646635	.	+	0	ID=g15087.t2.stop1;Parent=g15087.t2;
NC_088783.1_Calliphora_vicina_chromosome_4,_idCalVici1.1,_whole_genome_shotgun_sequence	AUGUSTUS	gene	27650174	27652224	.	-	.	ID=g15088;
NC_088783.1_Calliphora_vicina_chromosome_4,_idCalVici1.1,_whole_genome_shotgun_sequence	AUGUSTUS	mRNA	27650174	27652224	1	-	.	ID=g15088.t1;Parent=g15088;
NC_088783.1_Calliphora_vicina_chromosome_4,_idCalVici1.1,_whole_genome_shotgun_sequence	AUGUSTUS	stop_codon	27650174	27650176	.	-	0	ID=g15088.t1.stop1;Parent=g15088.t1;
NC_088783.1_Calliphora_vicina_chromosome_4,_idCalVici1.1,_whole_genome_shotgun_sequence	AUGUSTUS	CDS	27650174	27650460	1	-	2	ID=g15088.t1.CDS1;Parent=g15088.t1;
NC_088783.1_Calliphora_vicina_chromosome_4,_idCalVici1.1,_whole_genome_shotgun_sequence	AUGUSTUS	exon	27650174	27650460	.	-	.	ID=g15088.t1.exon1;Parent=g15088.t1;
NC_088783.1_Calliphora_vicina_chromosome_4,_idCalVici1.1,_whole_genome_shotgun_sequence	AUGUSTUS	intron	27650461	27650529	1	-	.	ID=g15088.t1.intron1;Parent=g15088.t1;
NC_088783.1_Calliphora_vicina_chromosome_4,_idCalVici1.1,_whole_genome_shotgun_sequence	AUGUSTUS	CDS	27650530	27651157	1	-	0	ID=g15088.t1.CDS2;Parent=g15088.t1;
NC_088783.1_Calliphora_vicina_chromosome_4,_idCalVici1.1,_whole_genome_shotgun_sequence	AUGUSTUS	exon	27650530	27651157	.	-	.	ID=g15088.t1.exon2;Parent=g15088.t1;
NC_088783.1_Calliphora_vicina_chromosome_4,_idCalVici1.1,_whole_genome_shotgun_sequence	AUGUSTUS	intron	27651158	27651537	1	-	.	ID=g15088.t1.intron2;Parent=g15088.t1;
NC_088783.1_Calliphora_vicina_chromosome_4,_idCalVici1.1,_whole_genome_shotgun_sequence	AUGUSTUS	CDS	27651538	27652224	1	-	0	ID=g15088.t1.CDS3;Parent=g15088.t1;
NC_088783.1_Calliphora_vicina_chromosome_4,_idCalVici1.1,_whole_genome_shotgun_sequence	AUGUSTUS	exon	27651538	27652224	.	-	.	ID=g15088.t1.exon3;Parent=g15088.t1;
NC_088783.1_Calliphora_vicina_chromosome_4,_idCalVici1.1,_whole_genome_shotgun_sequence	AUGUSTUS	start_codon	27652222	27652224	.	-	0	ID=g15088.t1.start1;Parent=g15088.t1;
NC_088783.1_Calliphora_vicina_chromosome_4,_idCalVici1.1,_whole_genome_shotgun_sequence	AUGUSTUS	gene	27655143	27660239	.	-	.	ID=g15089;
NC_088783.1_Calliphora_vicina_chromosome_4,_idCalVici1.1,_whole_genome_shotgun_sequence	AUGUSTUS	mRNA	27655143	27660239	1	-	.	ID=g15089.t1;Parent=g15089;
NC_088783.1_Calliphora_vicina_chromosome_4,_idCalVici1.1,_whole_genome_shotgun_sequence	AUGUSTUS	stop_codon	27655143	27655145	.	-	0	ID=g15089.t1.stop1;Parent=g15089.t1;
NC_088783.1_Calliphora_vicina_chromosome_4,_idCalVici1.1,_whole_genome_shotgun_sequence	AUGUSTUS	CDS	27655143	27655264	1	-	2	ID=g15089.t1.CDS1;Parent=g15089.t1;
NC_088783.1_Calliphora_vicina_chromosome_4,_idCalVici1.1,_whole_genome_shotgun_sequence	AUGUSTUS	exon	27655143	27655264	.	-	.	ID=g15089.t1.exon1;Parent=g15089.t1;
NC_088783.1_Calliphora_vicina_chromosome_4,_idCalVici1.1,_whole_genome_shotgun_sequence	AUGUSTUS	intron	27655265	27659898	1	-	.	ID=g15089.t1.intron1;Parent=g15089.t1;
NC_088783.1_Calliphora_vicina_chromosome_4,_idCalVici1.1,_whole_genome_shotgun_sequence	AUGUSTUS	CDS	27659899	27660029	1	-	1	ID=g15089.t1.CDS2;Parent=g15089.t1;
NC_088783.1_Calliphora_vicina_chromosome_4,_idCalVici1.1,_whole_genome_shotgun_sequence	AUGUSTUS	exon	27659899	27660029	.	-	.	ID=g15089.t1.exon2;Parent=g15089.t1;
NC_088783.1_Calliphora_vicina_chromosome_4,_idCalVici1.1,_whole_genome_shotgun_sequence	AUGUSTUS	intron	27660030	27660102	1	-	.	ID=g15089.t1.intron2;Parent=g15089.t1;
NC_088783.1_Calliphora_vicina_chromosome_4,_idCalVici1.1,_whole_genome_shotgun_sequence	AUGUSTUS	CDS	27660103	27660239	1	-	0	ID=g15089.t1.CDS3;Parent=g15089.t1;
NC_088783.1_Calliphora_vicina_chromosome_4,_idCalVici1.1,_whole_genome_shotgun_sequence	AUGUSTUS	exon	27660103	27660239	.	-	.	ID=g15089.t1.exon3;Parent=g15089.t1;
NC_088783.1_Calliphora_vicina_chromosome_4,_idCalVici1.1,_whole_genome_shotgun_sequence	AUGUSTUS	start_codon	27660237	27660239	.	-	0	ID=g15089.t1.start1;Parent=g15089.t1;
NC_088783.1_Calliphora_vicina_chromosome_4,_idCalVici1.1,_whole_genome_shotgun_sequence	AUGUSTUS	mRNA	27655143	27660239	1	-	.	ID=g15089.t2;Parent=g15089;
NC_088783.1_Calliphora_vicina_chromosome_4,_idCalVici1.1,_whole_genome_shotgun_sequence	AUGUSTUS	stop_codon	27655143	27655145	.	-	0	ID=g15089.t2.stop1;Parent=g15089.t2;
NC_088783.1_Calliphora_vicina_chromosome_4,_idCalVici1.1,_whole_genome_shotgun_sequence	AUGUSTUS	CDS	27655143	27655264	1	-	2	ID=g15089.t2.CDS1;Parent=g15089.t2;
NC_088783.1_Calliphora_vicina_chromosome_4,_idCalVici1.1,_whole_genome_shotgun_sequence	AUGUSTUS	exon	27655143	27655264	.	-	.	ID=g15089.t2.exon1;Parent=g15089.t2;
NC_088783.1_Calliphora_vicina_chromosome_4,_idCalVici1.1,_whole_genome_shotgun_sequence	AUGUSTUS	intron	27655265	27659898	1	-	.	ID=g15089.t2.intron1;Parent=g15089.t2;
NC_088783.1_Calliphora_vicina_chromosome_4,_idCalVici1.1,_whole_genome_shotgun_sequence	AUGUSTUS	CDS	27659899	27660038	1	-	1	ID=g15089.t2.CDS2;Parent=g15089.t2;
NC_088783.1_Calliphora_vicina_chromosome_4,_idCalVici1.1,_whole_genome_shotgun_sequence	AUGUSTUS	exon	27659899	27660038	.	-	.	ID=g15089.t2.exon2;Parent=g15089.t2;
NC_088783.1_Calliphora_vicina_chromosome_4,_idCalVici1.1,_whole_genome_shotgun_sequence	AUGUSTUS	intron	27660039	27660102	1	-	.	ID=g15089.t2.intron2;Parent=g15089.t2;
NC_088783.1_Calliphora_vicina_chromosome_4,_idCalVici1.1,_whole_genome_shotgun_sequence	AUGUSTUS	CDS	27660103	27660239	1	-	0	ID=g15089.t2.CDS3;Parent=g15089.t2;
NC_088783.1_Calliphora_vicina_chromosome_4,_idCalVici1.1,_whole_genome_shotgun_sequence	AUGUSTUS	exon	27660103	27660239	.	-	.	ID=g15089.t2.exon3;Parent=g15089.t2;
NC_088783.1_Calliphora_vicina_chromosome_4,_idCalVici1.1,_whole_genome_shotgun_sequence	AUGUSTUS	start_codon	27660237	27660239	.	-	0	ID=g15089.t2.start1;Parent=g15089.t2;
NC_088783.1_Calliphora_vicina_chromosome_4,_idCalVici1.1,_whole_genome_shotgun_sequence	AUGUSTUS	gene	27666375	27671518	.	-	.	ID=g15090;
NC_088783.1_Calliphora_vicina_chromosome_4,_idCalVici1.1,_whole_genome_shotgun_sequence	AUGUSTUS	mRNA	27671234	27671518	0.97	-	.	ID=g15090.t1;Parent=g15090;
NC_088783.1_Calliphora_vicina_chromosome_4,_idCalVici1.1,_whole_genome_shotgun_sequence	AUGUSTUS	stop_codon	27671234	27671236	.	-	0	ID=g15090.t1.stop1;Parent=g15090.t1;
NC_088783.1_Calliphora_vicina_chromosome_4,_idCalVici1.1,_whole_genome_shotgun_sequence	AUGUSTUS	CDS	27671234	27671518	0.97	-	0	ID=g15090.t1.CDS1;Parent=g15090.t1;
NC_088783.1_Calliphora_vicina_chromosome_4,_idCalVici1.1,_whole_genome_shotgun_sequence	AUGUSTUS	exon	27671234	27671518	.	-	.	ID=g15090.t1.exon1;Parent=g15090.t1;
NC_088783.1_Calliphora_vicina_chromosome_4,_idCalVici1.1,_whole_genome_shotgun_sequence	AUGUSTUS	start_codon	27671516	27671518	.	-	0	ID=g15090.t1.start1;Parent=g15090.t1;
NC_088783.1_Calliphora_vicina_chromosome_4,_idCalVici1.1,_whole_genome_shotgun_sequence	AUGUSTUS	mRNA	27666375	27671518	1	-	.	ID=g15090.t2;Parent=g15090;
NC_088783.1_Calliphora_vicina_chromosome_4,_idCalVici1.1,_whole_genome_shotgun_sequence	AUGUSTUS	stop_codon	27666375	27666377	.	-	0	ID=g15090.t2.stop1;Parent=g15090.t2;
NC_088783.1_Calliphora_vicina_chromosome_4,_idCalVici1.1,_whole_genome_shotgun_sequence	AUGUSTUS	CDS	27666375	27666440	1	-	0	ID=g15090.t2.CDS1;Parent=g15090.t2;
NC_088783.1_Calliphora_vicina_chromosome_4,_idCalVici1.1,_whole_genome_shotgun_sequence	AUGUSTUS	exon	27666375	27666440	.	-	.	ID=g15090.t2.exon1;Parent=g15090.t2;
NC_088783.1_Calliphora_vicina_chromosome_4,_idCalVici1.1,_whole_genome_shotgun_sequence	AUGUSTUS	intron	27666441	27666514	1	-	.	ID=g15090.t2.intron1;Parent=g15090.t2;
NC_088783.1_Calliphora_vicina_chromosome_4,_idCalVici1.1,_whole_genome_shotgun_sequence	AUGUSTUS	CDS	27666515	27666709	1	-	0	ID=g15090.t2.CDS2;Parent=g15090.t2;
NC_088783.1_Calliphora_vicina_chromosome_4,_idCalVici1.1,_whole_genome_shotgun_sequence	AUGUSTUS	exon	27666515	27666709	.	-	.	ID=g15090.t2.exon2;Parent=g15090.t2;
NC_088783.1_Calliphora_vicina_chromosome_4,_idCalVici1.1,_whole_genome_shotgun_sequence	AUGUSTUS	intron	27666710	27668999	1	-	.	ID=g15090.t2.intron2;Parent=g15090.t2;
NC_088783.1_Calliphora_vicina_chromosome_4,_idCalVici1.1,_whole_genome_shotgun_sequence	AUGUSTUS	CDS	27669000	27669135	1	-	1	ID=g15090.t2.CDS3;Parent=g15090.t2;
NC_088783.1_Calliphora_vicina_chromosome_4,_idCalVici1.1,_whole_genome_shotgun_sequence	AUGUSTUS	exon	27669000	27669135	.	-	.	ID=g15090.t2.exon3;Parent=g15090.t2;
NC_088783.1_Calliphora_vicina_chromosome_4,_idCalVici1.1,_whole_genome_shotgun_sequence	AUGUSTUS	intron	27669136	27669296	1	-	.	ID=g15090.t2.intron3;Parent=g15090.t2;
NC_088783.1_Calliphora_vicina_chromosome_4,_idCalVici1.1,_whole_genome_shotgun_sequence	AUGUSTUS	CDS	27669297	27669619	1	-	0	ID=g15090.t2.CDS4;Parent=g15090.t2;
NC_088783.1_Calliphora_vicina_chromosome_4,_idCalVici1.1,_whole_genome_shotgun_sequence	AUGUSTUS	exon	27669297	27669619	.	-	.	ID=g15090.t2.exon4;Parent=g15090.t2;
NC_088783.1_Calliphora_vicina_chromosome_4,_idCalVici1.1,_whole_genome_shotgun_sequence	AUGUSTUS	intron	27669620	27671305	1	-	.	ID=g15090.t2.intron4;Parent=g15090.t2;
NC_088783.1_Calliphora_vicina_chromosome_4,_idCalVici1.1,_whole_genome_shotgun_sequence	AUGUSTUS	CDS	27671306	27671518	1	-	0	ID=g15090.t2.CDS5;Parent=g15090.t2;
NC_088783.1_Calliphora_vicina_chromosome_4,_idCalVici1.1,_whole_genome_shotgun_sequence	AUGUSTUS	exon	27671306	27671518	.	-	.	ID=g15090.t2.exon5;Parent=g15090.t2;
NC_088783.1_Calliphora_vicina_chromosome_4,_idCalVici1.1,_whole_genome_shotgun_sequence	AUGUSTUS	start_codon	27671516	27671518	.	-	0	ID=g15090.t2.start1;Parent=g15090.t2;
NC_088783.1_Calliphora_vicina_chromosome_4,_idCalVici1.1,_whole_genome_shotgun_sequence	AUGUSTUS	mRNA	27666375	27669832	0.96	-	.	ID=g15090.t3;Parent=g15090;
NC_088783.1_Calliphora_vicina_chromosome_4,_idCalVici1.1,_whole_genome_shotgun_sequence	AUGUSTUS	stop_codon	27666375	27666377	.	-	0	ID=g15090.t3.stop1;Parent=g15090.t3;
NC_088783.1_Calliphora_vicina_chromosome_4,_idCalVici1.1,_whole_genome_shotgun_sequence	AUGUSTUS	CDS	27666375	27666440	1	-	0	ID=g15090.t3.CDS1;Parent=g15090.t3;
NC_088783.1_Calliphora_vicina_chromosome_4,_idCalVici1.1,_whole_genome_shotgun_sequence	AUGUSTUS	exon	27666375	27666440	.	-	.	ID=g15090.t3.exon1;Parent=g15090.t3;
NC_088783.1_Calliphora_vicina_chromosome_4,_idCalVici1.1,_whole_genome_shotgun_sequence	AUGUSTUS	intron	27666441	27666514	1	-	.	ID=g15090.t3.intron1;Parent=g15090.t3;
NC_088783.1_Calliphora_vicina_chromosome_4,_idCalVici1.1,_whole_genome_shotgun_sequence	AUGUSTUS	CDS	27666515	27666709	1	-	0	ID=g15090.t3.CDS2;Parent=g15090.t3;
NC_088783.1_Calliphora_vicina_chromosome_4,_idCalVici1.1,_whole_genome_shotgun_sequence	AUGUSTUS	exon	27666515	27666709	.	-	.	ID=g15090.t3.exon2;Parent=g15090.t3;
NC_088783.1_Calliphora_vicina_chromosome_4,_idCalVici1.1,_whole_genome_shotgun_sequence	AUGUSTUS	intron	27666710	27668999	1	-	.	ID=g15090.t3.intron2;Parent=g15090.t3;
NC_088783.1_Calliphora_vicina_chromosome_4,_idCalVici1.1,_whole_genome_shotgun_sequence	AUGUSTUS	CDS	27669000	27669135	1	-	1	ID=g15090.t3.CDS3;Parent=g15090.t3;
NC_088783.1_Calliphora_vicina_chromosome_4,_idCalVici1.1,_whole_genome_shotgun_sequence	AUGUSTUS	exon	27669000	27669135	.	-	.	ID=g15090.t3.exon3;Parent=g15090.t3;
NC_088783.1_Calliphora_vicina_chromosome_4,_idCalVici1.1,_whole_genome_shotgun_sequence	AUGUSTUS	intron	27669136	27669296	1	-	.	ID=g15090.t3.intron3;Parent=g15090.t3;
NC_088783.1_Calliphora_vicina_chromosome_4,_idCalVici1.1,_whole_genome_shotgun_sequence	AUGUSTUS	CDS	27669297	27669619	1	-	0	ID=g15090.t3.CDS4;Parent=g15090.t3;
NC_088783.1_Calliphora_vicina_chromosome_4,_idCalVici1.1,_whole_genome_shotgun_sequence	AUGUSTUS	exon	27669297	27669619	.	-	.	ID=g15090.t3.exon4;Parent=g15090.t3;
NC_088783.1_Calliphora_vicina_chromosome_4,_idCalVici1.1,_whole_genome_shotgun_sequence	AUGUSTUS	intron	27669620	27669820	0.96	-	.	ID=g15090.t3.intron4;Parent=g15090.t3;
NC_088783.1_Calliphora_vicina_chromosome_4,_idCalVici1.1,_whole_genome_shotgun_sequence	AUGUSTUS	CDS	27669821	27669832	0.96	-	0	ID=g15090.t3.CDS5;Parent=g15090.t3;
NC_088783.1_Calliphora_vicina_chromosome_4,_idCalVici1.1,_whole_genome_shotgun_sequence	AUGUSTUS	exon	27669821	27669832	.	-	.	ID=g15090.t3.exon5;Parent=g15090.t3;
NC_088783.1_Calliphora_vicina_chromosome_4,_idCalVici1.1,_whole_genome_shotgun_sequence	AUGUSTUS	start_codon	27669830	27669832	.	-	0	ID=g15090.t3.start1;Parent=g15090.t3;
NC_088783.1_Calliphora_vicina_chromosome_4,_idCalVici1.1,_whole_genome_shotgun_sequence	AUGUSTUS	gene	27674407	27695088	.	-	.	ID=g15091;
NC_088783.1_Calliphora_vicina_chromosome_4,_idCalVici1.1,_whole_genome_shotgun_sequence	AUGUSTUS	mRNA	27674407	27695088	1	-	.	ID=g15091.t1;Parent=g15091;
NC_088783.1_Calliphora_vicina_chromosome_4,_idCalVici1.1,_whole_genome_shotgun_sequence	AUGUSTUS	stop_codon	27674407	27674409	.	-	0	ID=g15091.t1.stop1;Parent=g15091.t1;
NC_088783.1_Calliphora_vicina_chromosome_4,_idCalVici1.1,_whole_genome_shotgun_sequence	AUGUSTUS	CDS	27674407	27675252	1	-	0	ID=g15091.t1.CDS1;Parent=g15091.t1;
NC_088783.1_Calliphora_vicina_chromosome_4,_idCalVici1.1,_whole_genome_shotgun_sequence	AUGUSTUS	exon	27674407	27675252	.	-	.	ID=g15091.t1.exon1;Parent=g15091.t1;
NC_088783.1_Calliphora_vicina_chromosome_4,_idCalVici1.1,_whole_genome_shotgun_sequence	AUGUSTUS	intron	27675253	27677656	1	-	.	ID=g15091.t1.intron1;Parent=g15091.t1;
NC_088783.1_Calliphora_vicina_chromosome_4,_idCalVici1.1,_whole_genome_shotgun_sequence	AUGUSTUS	CDS	27677657	27677764	1	-	0	ID=g15091.t1.CDS2;Parent=g15091.t1;
NC_088783.1_Calliphora_vicina_chromosome_4,_idCalVici1.1,_whole_genome_shotgun_sequence	AUGUSTUS	exon	27677657	27677764	.	-	.	ID=g15091.t1.exon2;Parent=g15091.t1;
NC_088783.1_Calliphora_vicina_chromosome_4,_idCalVici1.1,_whole_genome_shotgun_sequence	AUGUSTUS	intron	27677765	27694965	1	-	.	ID=g15091.t1.intron2;Parent=g15091.t1;
NC_088783.1_Calliphora_vicina_chromosome_4,_idCalVici1.1,_whole_genome_shotgun_sequence	AUGUSTUS	CDS	27694966	27695088	1	-	0	ID=g15091.t1.CDS3;Parent=g15091.t1;
NC_088783.1_Calliphora_vicina_chromosome_4,_idCalVici1.1,_whole_genome_shotgun_sequence	AUGUSTUS	exon	27694966	27695088	.	-	.	ID=g15091.t1.exon3;Parent=g15091.t1;
NC_088783.1_Calliphora_vicina_chromosome_4,_idCalVici1.1,_whole_genome_shotgun_sequence	AUGUSTUS	start_codon	27695086	27695088	.	-	0	ID=g15091.t1.start1;Parent=g15091.t1;
NC_088783.1_Calliphora_vicina_chromosome_4,_idCalVici1.1,_whole_genome_shotgun_sequence	AUGUSTUS	mRNA	27677027	27695088	1	-	.	ID=g15091.t2;Parent=g15091;
NC_088783.1_Calliphora_vicina_chromosome_4,_idCalVici1.1,_whole_genome_shotgun_sequence	AUGUSTUS	stop_codon	27677027	27677029	.	-	0	ID=g15091.t2.stop1;Parent=g15091.t2;
NC_088783.1_Calliphora_vicina_chromosome_4,_idCalVici1.1,_whole_genome_shotgun_sequence	AUGUSTUS	CDS	27677027	27677293	1	-	0	ID=g15091.t2.CDS1;Parent=g15091.t2;
NC_088783.1_Calliphora_vicina_chromosome_4,_idCalVici1.1,_whole_genome_shotgun_sequence	AUGUSTUS	exon	27677027	27677293	.	-	.	ID=g15091.t2.exon1;Parent=g15091.t2;
NC_088783.1_Calliphora_vicina_chromosome_4,_idCalVici1.1,_whole_genome_shotgun_sequence	AUGUSTUS	intron	27677294	27677656	1	-	.	ID=g15091.t2.intron1;Parent=g15091.t2;
NC_088783.1_Calliphora_vicina_chromosome_4,_idCalVici1.1,_whole_genome_shotgun_sequence	AUGUSTUS	CDS	27677657	27677764	1	-	0	ID=g15091.t2.CDS2;Parent=g15091.t2;
NC_088783.1_Calliphora_vicina_chromosome_4,_idCalVici1.1,_whole_genome_shotgun_sequence	AUGUSTUS	exon	27677657	27677764	.	-	.	ID=g15091.t2.exon2;Parent=g15091.t2;
NC_088783.1_Calliphora_vicina_chromosome_4,_idCalVici1.1,_whole_genome_shotgun_sequence	AUGUSTUS	intron	27677765	27694965	1	-	.	ID=g15091.t2.intron2;Parent=g15091.t2;
NC_088783.1_Calliphora_vicina_chromosome_4,_idCalVici1.1,_whole_genome_shotgun_sequence	AUGUSTUS	CDS	27694966	27695088	1	-	0	ID=g15091.t2.CDS3;Parent=g15091.t2;
NC_088783.1_Calliphora_vicina_chromosome_4,_idCalVici1.1,_whole_genome_shotgun_sequence	AUGUSTUS	exon	27694966	27695088	.	-	.	ID=g15091.t2.exon3;Parent=g15091.t2;
NC_088783.1_Calliphora_vicina_chromosome_4,_idCalVici1.1,_whole_genome_shotgun_sequence	AUGUSTUS	start_codon	27695086	27695088	.	-	0	ID=g15091.t2.start1;Parent=g15091.t2;
NC_088783.1_Calliphora_vicina_chromosome_4,_idCalVici1.1,_whole_genome_shotgun_sequence	AUGUSTUS	gene	27739552	27745437	.	-	.	ID=g15092;
NC_088783.1_Calliphora_vicina_chromosome_4,_idCalVici1.1,_whole_genome_shotgun_sequence	AUGUSTUS	mRNA	27739552	27745437	1	-	.	ID=g15092.t1;Parent=g15092;
NC_088783.1_Calliphora_vicina_chromosome_4,_idCalVici1.1,_whole_genome_shotgun_sequence	AUGUSTUS	stop_codon	27739552	27739554	.	-	0	ID=g15092.t1.stop1;Parent=g15092.t1;
NC_088783.1_Calliphora_vicina_chromosome_4,_idCalVici1.1,_whole_genome_shotgun_sequence	AUGUSTUS	CDS	27739552	27739872	1	-	0	ID=g15092.t1.CDS1;Parent=g15092.t1;
NC_088783.1_Calliphora_vicina_chromosome_4,_idCalVici1.1,_whole_genome_shotgun_sequence	AUGUSTUS	exon	27739552	27739872	.	-	.	ID=g15092.t1.exon1;Parent=g15092.t1;
NC_088783.1_Calliphora_vicina_chromosome_4,_idCalVici1.1,_whole_genome_shotgun_sequence	AUGUSTUS	intron	27739873	27740201	1	-	.	ID=g15092.t1.intron1;Parent=g15092.t1;
NC_088783.1_Calliphora_vicina_chromosome_4,_idCalVici1.1,_whole_genome_shotgun_sequence	AUGUSTUS	CDS	27740202	27740279	1	-	0	ID=g15092.t1.CDS2;Parent=g15092.t1;
NC_088783.1_Calliphora_vicina_chromosome_4,_idCalVici1.1,_whole_genome_shotgun_sequence	AUGUSTUS	exon	27740202	27740279	.	-	.	ID=g15092.t1.exon2;Parent=g15092.t1;
NC_088783.1_Calliphora_vicina_chromosome_4,_idCalVici1.1,_whole_genome_shotgun_sequence	AUGUSTUS	intron	27740280	27740339	1	-	.	ID=g15092.t1.intron2;Parent=g15092.t1;
NC_088783.1_Calliphora_vicina_chromosome_4,_idCalVici1.1,_whole_genome_shotgun_sequence	AUGUSTUS	CDS	27740340	27740405	1	-	0	ID=g15092.t1.CDS3;Parent=g15092.t1;
NC_088783.1_Calliphora_vicina_chromosome_4,_idCalVici1.1,_whole_genome_shotgun_sequence	AUGUSTUS	exon	27740340	27740405	.	-	.	ID=g15092.t1.exon3;Parent=g15092.t1;
NC_088783.1_Calliphora_vicina_chromosome_4,_idCalVici1.1,_whole_genome_shotgun_sequence	AUGUSTUS	intron	27740406	27740465	1	-	.	ID=g15092.t1.intron3;Parent=g15092.t1;
NC_088783.1_Calliphora_vicina_chromosome_4,_idCalVici1.1,_whole_genome_shotgun_sequence	AUGUSTUS	CDS	27740466	27740534	1	-	0	ID=g15092.t1.CDS4;Parent=g15092.t1;
NC_088783.1_Calliphora_vicina_chromosome_4,_idCalVici1.1,_whole_genome_shotgun_sequence	AUGUSTUS	exon	27740466	27740534	.	-	.	ID=g15092.t1.exon4;Parent=g15092.t1;
NC_088783.1_Calliphora_vicina_chromosome_4,_idCalVici1.1,_whole_genome_shotgun_sequence	AUGUSTUS	intron	27740535	27740615	1	-	.	ID=g15092.t1.intron4;Parent=g15092.t1;
NC_088783.1_Calliphora_vicina_chromosome_4,_idCalVici1.1,_whole_genome_shotgun_sequence	AUGUSTUS	CDS	27740616	27740807	1	-	0	ID=g15092.t1.CDS5;Parent=g15092.t1;
NC_088783.1_Calliphora_vicina_chromosome_4,_idCalVici1.1,_whole_genome_shotgun_sequence	AUGUSTUS	exon	27740616	27740807	.	-	.	ID=g15092.t1.exon5;Parent=g15092.t1;
NC_088783.1_Calliphora_vicina_chromosome_4,_idCalVici1.1,_whole_genome_shotgun_sequence	AUGUSTUS	intron	27740808	27740984	1	-	.	ID=g15092.t1.intron5;Parent=g15092.t1;
NC_088783.1_Calliphora_vicina_chromosome_4,_idCalVici1.1,_whole_genome_shotgun_sequence	AUGUSTUS	CDS	27740985	27741077	1	-	0	ID=g15092.t1.CDS6;Parent=g15092.t1;
NC_088783.1_Calliphora_vicina_chromosome_4,_idCalVici1.1,_whole_genome_shotgun_sequence	AUGUSTUS	exon	27740985	27741077	.	-	.	ID=g15092.t1.exon6;Parent=g15092.t1;
NC_088783.1_Calliphora_vicina_chromosome_4,_idCalVici1.1,_whole_genome_shotgun_sequence	AUGUSTUS	intron	27741078	27744729	1	-	.	ID=g15092.t1.intron6;Parent=g15092.t1;
NC_088783.1_Calliphora_vicina_chromosome_4,_idCalVici1.1,_whole_genome_shotgun_sequence	AUGUSTUS	CDS	27744730	27745437	1	-	0	ID=g15092.t1.CDS7;Parent=g15092.t1;
NC_088783.1_Calliphora_vicina_chromosome_4,_idCalVici1.1,_whole_genome_shotgun_sequence	AUGUSTUS	exon	27744730	27745437	.	-	.	ID=g15092.t1.exon7;Parent=g15092.t1;
NC_088783.1_Calliphora_vicina_chromosome_4,_idCalVici1.1,_whole_genome_shotgun_sequence	AUGUSTUS	start_codon	27745435	27745437	.	-	0	ID=g15092.t1.start1;Parent=g15092.t1;
NC_088783.1_Calliphora_vicina_chromosome_4,_idCalVici1.1,_whole_genome_shotgun_sequence	AUGUSTUS	mRNA	27739552	27745437	1	-	.	ID=g15092.t2;Parent=g15092;
NC_088783.1_Calliphora_vicina_chromosome_4,_idCalVici1.1,_whole_genome_shotgun_sequence	AUGUSTUS	stop_codon	27739552	27739554	.	-	0	ID=g15092.t2.stop1;Parent=g15092.t2;
NC_088783.1_Calliphora_vicina_chromosome_4,_idCalVici1.1,_whole_genome_shotgun_sequence	AUGUSTUS	CDS	27739552	27739872	1	-	0	ID=g15092.t2.CDS1;Parent=g15092.t2;
NC_088783.1_Calliphora_vicina_chromosome_4,_idCalVici1.1,_whole_genome_shotgun_sequence	AUGUSTUS	exon	27739552	27739872	.	-	.	ID=g15092.t2.exon1;Parent=g15092.t2;
NC_088783.1_Calliphora_vicina_chromosome_4,_idCalVici1.1,_whole_genome_shotgun_sequence	AUGUSTUS	intron	27739873	27740065	1	-	.	ID=g15092.t2.intron1;Parent=g15092.t2;
NC_088783.1_Calliphora_vicina_chromosome_4,_idCalVici1.1,_whole_genome_shotgun_sequence	AUGUSTUS	CDS	27740066	27740125	1	-	0	ID=g15092.t2.CDS2;Parent=g15092.t2;
NC_088783.1_Calliphora_vicina_chromosome_4,_idCalVici1.1,_whole_genome_shotgun_sequence	AUGUSTUS	exon	27740066	27740125	.	-	.	ID=g15092.t2.exon2;Parent=g15092.t2;
NC_088783.1_Calliphora_vicina_chromosome_4,_idCalVici1.1,_whole_genome_shotgun_sequence	AUGUSTUS	intron	27740126	27740201	1	-	.	ID=g15092.t2.intron2;Parent=g15092.t2;
NC_088783.1_Calliphora_vicina_chromosome_4,_idCalVici1.1,_whole_genome_shotgun_sequence	AUGUSTUS	CDS	27740202	27740279	1	-	0	ID=g15092.t2.CDS3;Parent=g15092.t2;
NC_088783.1_Calliphora_vicina_chromosome_4,_idCalVici1.1,_whole_genome_shotgun_sequence	AUGUSTUS	exon	27740202	27740279	.	-	.	ID=g15092.t2.exon3;Parent=g15092.t2;
NC_088783.1_Calliphora_vicina_chromosome_4,_idCalVici1.1,_whole_genome_shotgun_sequence	AUGUSTUS	intron	27740280	27740339	1	-	.	ID=g15092.t2.intron3;Parent=g15092.t2;
NC_088783.1_Calliphora_vicina_chromosome_4,_idCalVici1.1,_whole_genome_shotgun_sequence	AUGUSTUS	CDS	27740340	27740405	1	-	0	ID=g15092.t2.CDS4;Parent=g15092.t2;
NC_088783.1_Calliphora_vicina_chromosome_4,_idCalVici1.1,_whole_genome_shotgun_sequence	AUGUSTUS	exon	27740340	27740405	.	-	.	ID=g15092.t2.exon4;Parent=g15092.t2;
NC_088783.1_Calliphora_vicina_chromosome_4,_idCalVici1.1,_whole_genome_shotgun_sequence	AUGUSTUS	intron	27740406	27740465	1	-	.	ID=g15092.t2.intron4;Parent=g15092.t2;
NC_088783.1_Calliphora_vicina_chromosome_4,_idCalVici1.1,_whole_genome_shotgun_sequence	AUGUSTUS	CDS	27740466	27740534	1	-	0	ID=g15092.t2.CDS5;Parent=g15092.t2;
NC_088783.1_Calliphora_vicina_chromosome_4,_idCalVici1.1,_whole_genome_shotgun_sequence	AUGUSTUS	exon	27740466	27740534	.	-	.	ID=g15092.t2.exon5;Parent=g15092.t2;
NC_088783.1_Calliphora_vicina_chromosome_4,_idCalVici1.1,_whole_genome_shotgun_sequence	AUGUSTUS	intron	27740535	27740615	1	-	.	ID=g15092.t2.intron5;Parent=g15092.t2;
NC_088783.1_Calliphora_vicina_chromosome_4,_idCalVici1.1,_whole_genome_shotgun_sequence	AUGUSTUS	CDS	27740616	27740807	1	-	0	ID=g15092.t2.CDS6;Parent=g15092.t2;
NC_088783.1_Calliphora_vicina_chromosome_4,_idCalVici1.1,_whole_genome_shotgun_sequence	AUGUSTUS	exon	27740616	27740807	.	-	.	ID=g15092.t2.exon6;Parent=g15092.t2;
NC_088783.1_Calliphora_vicina_chromosome_4,_idCalVici1.1,_whole_genome_shotgun_sequence	AUGUSTUS	intron	27740808	27740984	1	-	.	ID=g15092.t2.intron6;Parent=g15092.t2;
NC_088783.1_Calliphora_vicina_chromosome_4,_idCalVici1.1,_whole_genome_shotgun_sequence	AUGUSTUS	CDS	27740985	27741077	1	-	0	ID=g15092.t2.CDS7;Parent=g15092.t2;
NC_088783.1_Calliphora_vicina_chromosome_4,_idCalVici1.1,_whole_genome_shotgun_sequence	AUGUSTUS	exon	27740985	27741077	.	-	.	ID=g15092.t2.exon7;Parent=g15092.t2;
NC_088783.1_Calliphora_vicina_chromosome_4,_idCalVici1.1,_whole_genome_shotgun_sequence	AUGUSTUS	intron	27741078	27744729	1	-	.	ID=g15092.t2.intron7;Parent=g15092.t2;
NC_088783.1_Calliphora_vicina_chromosome_4,_idCalVici1.1,_whole_genome_shotgun_sequence	AUGUSTUS	CDS	27744730	27745437	1	-	0	ID=g15092.t2.CDS8;Parent=g15092.t2;
NC_088783.1_Calliphora_vicina_chromosome_4,_idCalVici1.1,_whole_genome_shotgun_sequence	AUGUSTUS	exon	27744730	27745437	.	-	.	ID=g15092.t2.exon8;Parent=g15092.t2;
NC_088783.1_Calliphora_vicina_chromosome_4,_idCalVici1.1,_whole_genome_shotgun_sequence	AUGUSTUS	start_codon	27745435	27745437	.	-	0	ID=g15092.t2.start1;Parent=g15092.t2;
NC_088783.1_Calliphora_vicina_chromosome_4,_idCalVici1.1,_whole_genome_shotgun_sequence	AUGUSTUS	gene	27786091	27798341	.	+	.	ID=g15093;
NC_088783.1_Calliphora_vicina_chromosome_4,_idCalVici1.1,_whole_genome_shotgun_sequence	AUGUSTUS	mRNA	27786091	27798341	1	+	.	ID=g15093.t1;Parent=g15093;
NC_088783.1_Calliphora_vicina_chromosome_4,_idCalVici1.1,_whole_genome_shotgun_sequence	AUGUSTUS	start_codon	27786091	27786093	.	+	0	ID=g15093.t1.start1;Parent=g15093.t1;
NC_088783.1_Calliphora_vicina_chromosome_4,_idCalVici1.1,_whole_genome_shotgun_sequence	AUGUSTUS	CDS	27786091	27786249	1	+	0	ID=g15093.t1.CDS1;Parent=g15093.t1;
NC_088783.1_Calliphora_vicina_chromosome_4,_idCalVici1.1,_whole_genome_shotgun_sequence	AUGUSTUS	exon	27786091	27786249	.	+	.	ID=g15093.t1.exon1;Parent=g15093.t1;
NC_088783.1_Calliphora_vicina_chromosome_4,_idCalVici1.1,_whole_genome_shotgun_sequence	AUGUSTUS	intron	27786250	27797749	1	+	.	ID=g15093.t1.intron1;Parent=g15093.t1;
NC_088783.1_Calliphora_vicina_chromosome_4,_idCalVici1.1,_whole_genome_shotgun_sequence	AUGUSTUS	CDS	27797750	27797842	1	+	0	ID=g15093.t1.CDS2;Parent=g15093.t1;
NC_088783.1_Calliphora_vicina_chromosome_4,_idCalVici1.1,_whole_genome_shotgun_sequence	AUGUSTUS	exon	27797750	27797842	.	+	.	ID=g15093.t1.exon2;Parent=g15093.t1;
NC_088783.1_Calliphora_vicina_chromosome_4,_idCalVici1.1,_whole_genome_shotgun_sequence	AUGUSTUS	intron	27797843	27797972	1	+	.	ID=g15093.t1.intron2;Parent=g15093.t1;
NC_088783.1_Calliphora_vicina_chromosome_4,_idCalVici1.1,_whole_genome_shotgun_sequence	AUGUSTUS	CDS	27797973	27798341	1	+	0	ID=g15093.t1.CDS3;Parent=g15093.t1;
NC_088783.1_Calliphora_vicina_chromosome_4,_idCalVici1.1,_whole_genome_shotgun_sequence	AUGUSTUS	exon	27797973	27798341	.	+	.	ID=g15093.t1.exon3;Parent=g15093.t1;
NC_088783.1_Calliphora_vicina_chromosome_4,_idCalVici1.1,_whole_genome_shotgun_sequence	AUGUSTUS	stop_codon	27798339	27798341	.	+	0	ID=g15093.t1.stop1;Parent=g15093.t1;
NC_088783.1_Calliphora_vicina_chromosome_4,_idCalVici1.1,_whole_genome_shotgun_sequence	AUGUSTUS	gene	27805036	27806592	.	+	.	ID=g15094;
NC_088783.1_Calliphora_vicina_chromosome_4,_idCalVici1.1,_whole_genome_shotgun_sequence	AUGUSTUS	mRNA	27805036	27806592	0.51	+	.	ID=g15094.t1;Parent=g15094;
NC_088783.1_Calliphora_vicina_chromosome_4,_idCalVici1.1,_whole_genome_shotgun_sequence	AUGUSTUS	start_codon	27805036	27805038	.	+	0	ID=g15094.t1.start1;Parent=g15094.t1;
NC_088783.1_Calliphora_vicina_chromosome_4,_idCalVici1.1,_whole_genome_shotgun_sequence	AUGUSTUS	CDS	27805036	27805054	0.85	+	0	ID=g15094.t1.CDS1;Parent=g15094.t1;
NC_088783.1_Calliphora_vicina_chromosome_4,_idCalVici1.1,_whole_genome_shotgun_sequence	AUGUSTUS	exon	27805036	27805054	.	+	.	ID=g15094.t1.exon1;Parent=g15094.t1;
NC_088783.1_Calliphora_vicina_chromosome_4,_idCalVici1.1,_whole_genome_shotgun_sequence	AUGUSTUS	intron	27805055	27805119	0.85	+	.	ID=g15094.t1.intron1;Parent=g15094.t1;
NC_088783.1_Calliphora_vicina_chromosome_4,_idCalVici1.1,_whole_genome_shotgun_sequence	AUGUSTUS	CDS	27805120	27805280	0.85	+	2	ID=g15094.t1.CDS2;Parent=g15094.t1;
NC_088783.1_Calliphora_vicina_chromosome_4,_idCalVici1.1,_whole_genome_shotgun_sequence	AUGUSTUS	exon	27805120	27805280	.	+	.	ID=g15094.t1.exon2;Parent=g15094.t1;
NC_088783.1_Calliphora_vicina_chromosome_4,_idCalVici1.1,_whole_genome_shotgun_sequence	AUGUSTUS	intron	27805281	27805344	1	+	.	ID=g15094.t1.intron2;Parent=g15094.t1;
NC_088783.1_Calliphora_vicina_chromosome_4,_idCalVici1.1,_whole_genome_shotgun_sequence	AUGUSTUS	CDS	27805345	27805713	0.63	+	0	ID=g15094.t1.CDS3;Parent=g15094.t1;
NC_088783.1_Calliphora_vicina_chromosome_4,_idCalVici1.1,_whole_genome_shotgun_sequence	AUGUSTUS	exon	27805345	27805713	.	+	.	ID=g15094.t1.exon3;Parent=g15094.t1;
NC_088783.1_Calliphora_vicina_chromosome_4,_idCalVici1.1,_whole_genome_shotgun_sequence	AUGUSTUS	intron	27805714	27806113	0.63	+	.	ID=g15094.t1.intron3;Parent=g15094.t1;
NC_088783.1_Calliphora_vicina_chromosome_4,_idCalVici1.1,_whole_genome_shotgun_sequence	AUGUSTUS	CDS	27806114	27806284	1	+	0	ID=g15094.t1.CDS4;Parent=g15094.t1;
NC_088783.1_Calliphora_vicina_chromosome_4,_idCalVici1.1,_whole_genome_shotgun_sequence	AUGUSTUS	exon	27806114	27806284	.	+	.	ID=g15094.t1.exon4;Parent=g15094.t1;
NC_088783.1_Calliphora_vicina_chromosome_4,_idCalVici1.1,_whole_genome_shotgun_sequence	AUGUSTUS	intron	27806285	27806451	1	+	.	ID=g15094.t1.intron4;Parent=g15094.t1;
NC_088783.1_Calliphora_vicina_chromosome_4,_idCalVici1.1,_whole_genome_shotgun_sequence	AUGUSTUS	CDS	27806452	27806592	1	+	0	ID=g15094.t1.CDS5;Parent=g15094.t1;
NC_088783.1_Calliphora_vicina_chromosome_4,_idCalVici1.1,_whole_genome_shotgun_sequence	AUGUSTUS	exon	27806452	27806592	.	+	.	ID=g15094.t1.exon5;Parent=g15094.t1;
NC_088783.1_Calliphora_vicina_chromosome_4,_idCalVici1.1,_whole_genome_shotgun_sequence	AUGUSTUS	stop_codon	27806590	27806592	.	+	0	ID=g15094.t1.stop1;Parent=g15094.t1;
NC_088783.1_Calliphora_vicina_chromosome_4,_idCalVici1.1,_whole_genome_shotgun_sequence	AUGUSTUS	gene	27829861	27830739	.	+	.	ID=g15095;
NC_088783.1_Calliphora_vicina_chromosome_4,_idCalVici1.1,_whole_genome_shotgun_sequence	AUGUSTUS	mRNA	27829861	27830739	0.48	+	.	ID=g15095.t1;Parent=g15095;
NC_088783.1_Calliphora_vicina_chromosome_4,_idCalVici1.1,_whole_genome_shotgun_sequence	AUGUSTUS	start_codon	27829861	27829863	.	+	0	ID=g15095.t1.start1;Parent=g15095.t1;
NC_088783.1_Calliphora_vicina_chromosome_4,_idCalVici1.1,_whole_genome_shotgun_sequence	AUGUSTUS	CDS	27829861	27830042	0.9	+	0	ID=g15095.t1.CDS1;Parent=g15095.t1;
NC_088783.1_Calliphora_vicina_chromosome_4,_idCalVici1.1,_whole_genome_shotgun_sequence	AUGUSTUS	exon	27829861	27830042	.	+	.	ID=g15095.t1.exon1;Parent=g15095.t1;
NC_088783.1_Calliphora_vicina_chromosome_4,_idCalVici1.1,_whole_genome_shotgun_sequence	AUGUSTUS	intron	27830043	27830651	0.52	+	.	ID=g15095.t1.intron1;Parent=g15095.t1;
NC_088783.1_Calliphora_vicina_chromosome_4,_idCalVici1.1,_whole_genome_shotgun_sequence	AUGUSTUS	CDS	27830652	27830739	0.52	+	1	ID=g15095.t1.CDS2;Parent=g15095.t1;
NC_088783.1_Calliphora_vicina_chromosome_4,_idCalVici1.1,_whole_genome_shotgun_sequence	AUGUSTUS	exon	27830652	27830739	.	+	.	ID=g15095.t1.exon2;Parent=g15095.t1;
NC_088783.1_Calliphora_vicina_chromosome_4,_idCalVici1.1,_whole_genome_shotgun_sequence	AUGUSTUS	stop_codon	27830737	27830739	.	+	0	ID=g15095.t1.stop1;Parent=g15095.t1;
NC_088783.1_Calliphora_vicina_chromosome_4,_idCalVici1.1,_whole_genome_shotgun_sequence	AUGUSTUS	gene	27835396	27835929	.	+	.	ID=g15096;
NC_088783.1_Calliphora_vicina_chromosome_4,_idCalVici1.1,_whole_genome_shotgun_sequence	AUGUSTUS	mRNA	27835396	27835929	0.31	+	.	ID=g15096.t1;Parent=g15096;
NC_088783.1_Calliphora_vicina_chromosome_4,_idCalVici1.1,_whole_genome_shotgun_sequence	AUGUSTUS	start_codon	27835396	27835398	.	+	0	ID=g15096.t1.start1;Parent=g15096.t1;
NC_088783.1_Calliphora_vicina_chromosome_4,_idCalVici1.1,_whole_genome_shotgun_sequence	AUGUSTUS	CDS	27835396	27835571	0.48	+	0	ID=g15096.t1.CDS1;Parent=g15096.t1;
NC_088783.1_Calliphora_vicina_chromosome_4,_idCalVici1.1,_whole_genome_shotgun_sequence	AUGUSTUS	exon	27835396	27835571	.	+	.	ID=g15096.t1.exon1;Parent=g15096.t1;
NC_088783.1_Calliphora_vicina_chromosome_4,_idCalVici1.1,_whole_genome_shotgun_sequence	AUGUSTUS	intron	27835572	27835835	0.34	+	.	ID=g15096.t1.intron1;Parent=g15096.t1;
NC_088783.1_Calliphora_vicina_chromosome_4,_idCalVici1.1,_whole_genome_shotgun_sequence	AUGUSTUS	CDS	27835836	27835929	0.56	+	1	ID=g15096.t1.CDS2;Parent=g15096.t1;
NC_088783.1_Calliphora_vicina_chromosome_4,_idCalVici1.1,_whole_genome_shotgun_sequence	AUGUSTUS	exon	27835836	27835929	.	+	.	ID=g15096.t1.exon2;Parent=g15096.t1;
NC_088783.1_Calliphora_vicina_chromosome_4,_idCalVici1.1,_whole_genome_shotgun_sequence	AUGUSTUS	stop_codon	27835927	27835929	.	+	0	ID=g15096.t1.stop1;Parent=g15096.t1;
NC_088783.1_Calliphora_vicina_chromosome_4,_idCalVici1.1,_whole_genome_shotgun_sequence	AUGUSTUS	gene	27838354	27839202	.	-	.	ID=g15097;
NC_088783.1_Calliphora_vicina_chromosome_4,_idCalVici1.1,_whole_genome_shotgun_sequence	AUGUSTUS	mRNA	27838354	27839202	0.86	-	.	ID=g15097.t1;Parent=g15097;
NC_088783.1_Calliphora_vicina_chromosome_4,_idCalVici1.1,_whole_genome_shotgun_sequence	AUGUSTUS	stop_codon	27838354	27838356	.	-	0	ID=g15097.t1.stop1;Parent=g15097.t1;
NC_088783.1_Calliphora_vicina_chromosome_4,_idCalVici1.1,_whole_genome_shotgun_sequence	AUGUSTUS	CDS	27838354	27838444	0.86	-	1	ID=g15097.t1.CDS1;Parent=g15097.t1;
NC_088783.1_Calliphora_vicina_chromosome_4,_idCalVici1.1,_whole_genome_shotgun_sequence	AUGUSTUS	exon	27838354	27838444	.	-	.	ID=g15097.t1.exon1;Parent=g15097.t1;
NC_088783.1_Calliphora_vicina_chromosome_4,_idCalVici1.1,_whole_genome_shotgun_sequence	AUGUSTUS	intron	27838445	27839032	0.86	-	.	ID=g15097.t1.intron1;Parent=g15097.t1;
NC_088783.1_Calliphora_vicina_chromosome_4,_idCalVici1.1,_whole_genome_shotgun_sequence	AUGUSTUS	CDS	27839033	27839202	0.86	-	0	ID=g15097.t1.CDS2;Parent=g15097.t1;
NC_088783.1_Calliphora_vicina_chromosome_4,_idCalVici1.1,_whole_genome_shotgun_sequence	AUGUSTUS	exon	27839033	27839202	.	-	.	ID=g15097.t1.exon2;Parent=g15097.t1;
NC_088783.1_Calliphora_vicina_chromosome_4,_idCalVici1.1,_whole_genome_shotgun_sequence	AUGUSTUS	start_codon	27839200	27839202	.	-	0	ID=g15097.t1.start1;Parent=g15097.t1;
NC_088783.1_Calliphora_vicina_chromosome_4,_idCalVici1.1,_whole_genome_shotgun_sequence	AUGUSTUS	gene	27841718	27842556	.	+	.	ID=g15098;
NC_088783.1_Calliphora_vicina_chromosome_4,_idCalVici1.1,_whole_genome_shotgun_sequence	AUGUSTUS	mRNA	27841718	27842556	0.74	+	.	ID=g15098.t1;Parent=g15098;
NC_088783.1_Calliphora_vicina_chromosome_4,_idCalVici1.1,_whole_genome_shotgun_sequence	AUGUSTUS	start_codon	27841718	27841720	.	+	0	ID=g15098.t1.start1;Parent=g15098.t1;
NC_088783.1_Calliphora_vicina_chromosome_4,_idCalVici1.1,_whole_genome_shotgun_sequence	AUGUSTUS	CDS	27841718	27841887	0.79	+	0	ID=g15098.t1.CDS1;Parent=g15098.t1;
NC_088783.1_Calliphora_vicina_chromosome_4,_idCalVici1.1,_whole_genome_shotgun_sequence	AUGUSTUS	exon	27841718	27841887	.	+	.	ID=g15098.t1.exon1;Parent=g15098.t1;
NC_088783.1_Calliphora_vicina_chromosome_4,_idCalVici1.1,_whole_genome_shotgun_sequence	AUGUSTUS	intron	27841888	27842465	0.74	+	.	ID=g15098.t1.intron1;Parent=g15098.t1;
NC_088783.1_Calliphora_vicina_chromosome_4,_idCalVici1.1,_whole_genome_shotgun_sequence	AUGUSTUS	CDS	27842466	27842556	0.8	+	1	ID=g15098.t1.CDS2;Parent=g15098.t1;
NC_088783.1_Calliphora_vicina_chromosome_4,_idCalVici1.1,_whole_genome_shotgun_sequence	AUGUSTUS	exon	27842466	27842556	.	+	.	ID=g15098.t1.exon2;Parent=g15098.t1;
NC_088783.1_Calliphora_vicina_chromosome_4,_idCalVici1.1,_whole_genome_shotgun_sequence	AUGUSTUS	stop_codon	27842554	27842556	.	+	0	ID=g15098.t1.stop1;Parent=g15098.t1;
NC_088783.1_Calliphora_vicina_chromosome_4,_idCalVici1.1,_whole_genome_shotgun_sequence	AUGUSTUS	gene	27857467	27857910	.	+	.	ID=g15099;
NC_088783.1_Calliphora_vicina_chromosome_4,_idCalVici1.1,_whole_genome_shotgun_sequence	AUGUSTUS	mRNA	27857467	27857910	1	+	.	ID=g15099.t1;Parent=g15099;
NC_088783.1_Calliphora_vicina_chromosome_4,_idCalVici1.1,_whole_genome_shotgun_sequence	AUGUSTUS	start_codon	27857467	27857469	.	+	0	ID=g15099.t1.start1;Parent=g15099.t1;
NC_088783.1_Calliphora_vicina_chromosome_4,_idCalVici1.1,_whole_genome_shotgun_sequence	AUGUSTUS	CDS	27857467	27857910	1	+	0	ID=g15099.t1.CDS1;Parent=g15099.t1;
NC_088783.1_Calliphora_vicina_chromosome_4,_idCalVici1.1,_whole_genome_shotgun_sequence	AUGUSTUS	exon	27857467	27857910	.	+	.	ID=g15099.t1.exon1;Parent=g15099.t1;
NC_088783.1_Calliphora_vicina_chromosome_4,_idCalVici1.1,_whole_genome_shotgun_sequence	AUGUSTUS	stop_codon	27857908	27857910	.	+	0	ID=g15099.t1.stop1;Parent=g15099.t1;
NC_088783.1_Calliphora_vicina_chromosome_4,_idCalVici1.1,_whole_genome_shotgun_sequence	AUGUSTUS	gene	27863821	27864300	.	+	.	ID=g15100;
NC_088783.1_Calliphora_vicina_chromosome_4,_idCalVici1.1,_whole_genome_shotgun_sequence	AUGUSTUS	mRNA	27863821	27864300	1	+	.	ID=g15100.t1;Parent=g15100;
NC_088783.1_Calliphora_vicina_chromosome_4,_idCalVici1.1,_whole_genome_shotgun_sequence	AUGUSTUS	start_codon	27863821	27863823	.	+	0	ID=g15100.t1.start1;Parent=g15100.t1;
NC_088783.1_Calliphora_vicina_chromosome_4,_idCalVici1.1,_whole_genome_shotgun_sequence	AUGUSTUS	CDS	27863821	27864300	1	+	0	ID=g15100.t1.CDS1;Parent=g15100.t1;
NC_088783.1_Calliphora_vicina_chromosome_4,_idCalVici1.1,_whole_genome_shotgun_sequence	AUGUSTUS	exon	27863821	27864300	.	+	.	ID=g15100.t1.exon1;Parent=g15100.t1;
NC_088783.1_Calliphora_vicina_chromosome_4,_idCalVici1.1,_whole_genome_shotgun_sequence	AUGUSTUS	stop_codon	27864298	27864300	.	+	0	ID=g15100.t1.stop1;Parent=g15100.t1;
NC_088783.1_Calliphora_vicina_chromosome_4,_idCalVici1.1,_whole_genome_shotgun_sequence	AUGUSTUS	gene	27868823	27869257	.	+	.	ID=g15101;
NC_088783.1_Calliphora_vicina_chromosome_4,_idCalVici1.1,_whole_genome_shotgun_sequence	AUGUSTUS	mRNA	27868823	27869257	1	+	.	ID=g15101.t1;Parent=g15101;
NC_088783.1_Calliphora_vicina_chromosome_4,_idCalVici1.1,_whole_genome_shotgun_sequence	AUGUSTUS	start_codon	27868823	27868825	.	+	0	ID=g15101.t1.start1;Parent=g15101.t1;
NC_088783.1_Calliphora_vicina_chromosome_4,_idCalVici1.1,_whole_genome_shotgun_sequence	AUGUSTUS	CDS	27868823	27869257	1	+	0	ID=g15101.t1.CDS1;Parent=g15101.t1;
NC_088783.1_Calliphora_vicina_chromosome_4,_idCalVici1.1,_whole_genome_shotgun_sequence	AUGUSTUS	exon	27868823	27869257	.	+	.	ID=g15101.t1.exon1;Parent=g15101.t1;
NC_088783.1_Calliphora_vicina_chromosome_4,_idCalVici1.1,_whole_genome_shotgun_sequence	AUGUSTUS	stop_codon	27869255	27869257	.	+	0	ID=g15101.t1.stop1;Parent=g15101.t1;
NC_088783.1_Calliphora_vicina_chromosome_4,_idCalVici1.1,_whole_genome_shotgun_sequence	AUGUSTUS	gene	27878121	27878435	.	-	.	ID=g15102;
NC_088783.1_Calliphora_vicina_chromosome_4,_idCalVici1.1,_whole_genome_shotgun_sequence	AUGUSTUS	mRNA	27878121	27878435	1	-	.	ID=g15102.t1;Parent=g15102;
NC_088783.1_Calliphora_vicina_chromosome_4,_idCalVici1.1,_whole_genome_shotgun_sequence	AUGUSTUS	stop_codon	27878121	27878123	.	-	0	ID=g15102.t1.stop1;Parent=g15102.t1;
NC_088783.1_Calliphora_vicina_chromosome_4,_idCalVici1.1,_whole_genome_shotgun_sequence	AUGUSTUS	CDS	27878121	27878435	1	-	0	ID=g15102.t1.CDS1;Parent=g15102.t1;
NC_088783.1_Calliphora_vicina_chromosome_4,_idCalVici1.1,_whole_genome_shotgun_sequence	AUGUSTUS	exon	27878121	27878435	.	-	.	ID=g15102.t1.exon1;Parent=g15102.t1;
NC_088783.1_Calliphora_vicina_chromosome_4,_idCalVici1.1,_whole_genome_shotgun_sequence	AUGUSTUS	start_codon	27878433	27878435	.	-	0	ID=g15102.t1.start1;Parent=g15102.t1;
NC_088783.1_Calliphora_vicina_chromosome_4,_idCalVici1.1,_whole_genome_shotgun_sequence	AUGUSTUS	gene	27890673	27891083	.	-	.	ID=g15103;
NC_088783.1_Calliphora_vicina_chromosome_4,_idCalVici1.1,_whole_genome_shotgun_sequence	AUGUSTUS	mRNA	27890673	27891083	1	-	.	ID=g15103.t1;Parent=g15103;
NC_088783.1_Calliphora_vicina_chromosome_4,_idCalVici1.1,_whole_genome_shotgun_sequence	AUGUSTUS	stop_codon	27890673	27890675	.	-	0	ID=g15103.t1.stop1;Parent=g15103.t1;
NC_088783.1_Calliphora_vicina_chromosome_4,_idCalVici1.1,_whole_genome_shotgun_sequence	AUGUSTUS	CDS	27890673	27891083	1	-	0	ID=g15103.t1.CDS1;Parent=g15103.t1;
NC_088783.1_Calliphora_vicina_chromosome_4,_idCalVici1.1,_whole_genome_shotgun_sequence	AUGUSTUS	exon	27890673	27891083	.	-	.	ID=g15103.t1.exon1;Parent=g15103.t1;
NC_088783.1_Calliphora_vicina_chromosome_4,_idCalVici1.1,_whole_genome_shotgun_sequence	AUGUSTUS	start_codon	27891081	27891083	.	-	0	ID=g15103.t1.start1;Parent=g15103.t1;
NC_088783.1_Calliphora_vicina_chromosome_4,_idCalVici1.1,_whole_genome_shotgun_sequence	AUGUSTUS	gene	27897276	27897722	.	-	.	ID=g15104;
NC_088783.1_Calliphora_vicina_chromosome_4,_idCalVici1.1,_whole_genome_shotgun_sequence	AUGUSTUS	mRNA	27897276	27897722	1	-	.	ID=g15104.t1;Parent=g15104;
NC_088783.1_Calliphora_vicina_chromosome_4,_idCalVici1.1,_whole_genome_shotgun_sequence	AUGUSTUS	stop_codon	27897276	27897278	.	-	0	ID=g15104.t1.stop1;Parent=g15104.t1;
NC_088783.1_Calliphora_vicina_chromosome_4,_idCalVici1.1,_whole_genome_shotgun_sequence	AUGUSTUS	CDS	27897276	27897722	1	-	0	ID=g15104.t1.CDS1;Parent=g15104.t1;
NC_088783.1_Calliphora_vicina_chromosome_4,_idCalVici1.1,_whole_genome_shotgun_sequence	AUGUSTUS	exon	27897276	27897722	.	-	.	ID=g15104.t1.exon1;Parent=g15104.t1;
NC_088783.1_Calliphora_vicina_chromosome_4,_idCalVici1.1,_whole_genome_shotgun_sequence	AUGUSTUS	start_codon	27897720	27897722	.	-	0	ID=g15104.t1.start1;Parent=g15104.t1;
NC_088783.1_Calliphora_vicina_chromosome_4,_idCalVici1.1,_whole_genome_shotgun_sequence	AUGUSTUS	gene	27907764	27908213	.	-	.	ID=g15105;
NC_088783.1_Calliphora_vicina_chromosome_4,_idCalVici1.1,_whole_genome_shotgun_sequence	AUGUSTUS	mRNA	27907764	27908213	1	-	.	ID=g15105.t1;Parent=g15105;
NC_088783.1_Calliphora_vicina_chromosome_4,_idCalVici1.1,_whole_genome_shotgun_sequence	AUGUSTUS	stop_codon	27907764	27907766	.	-	0	ID=g15105.t1.stop1;Parent=g15105.t1;
NC_088783.1_Calliphora_vicina_chromosome_4,_idCalVici1.1,_whole_genome_shotgun_sequence	AUGUSTUS	CDS	27907764	27908213	1	-	0	ID=g15105.t1.CDS1;Parent=g15105.t1;
NC_088783.1_Calliphora_vicina_chromosome_4,_idCalVici1.1,_whole_genome_shotgun_sequence	AUGUSTUS	exon	27907764	27908213	.	-	.	ID=g15105.t1.exon1;Parent=g15105.t1;
NC_088783.1_Calliphora_vicina_chromosome_4,_idCalVici1.1,_whole_genome_shotgun_sequence	AUGUSTUS	start_codon	27908211	27908213	.	-	0	ID=g15105.t1.start1;Parent=g15105.t1;
NC_088783.1_Calliphora_vicina_chromosome_4,_idCalVici1.1,_whole_genome_shotgun_sequence	AUGUSTUS	gene	28131878	28170582	.	+	.	ID=g15106;
NC_088783.1_Calliphora_vicina_chromosome_4,_idCalVici1.1,_whole_genome_shotgun_sequence	AUGUSTUS	mRNA	28131878	28170582	0.88	+	.	ID=g15106.t1;Parent=g15106;
NC_088783.1_Calliphora_vicina_chromosome_4,_idCalVici1.1,_whole_genome_shotgun_sequence	AUGUSTUS	start_codon	28131878	28131880	.	+	0	ID=g15106.t1.start1;Parent=g15106.t1;
NC_088783.1_Calliphora_vicina_chromosome_4,_idCalVici1.1,_whole_genome_shotgun_sequence	AUGUSTUS	CDS	28131878	28131938	0.91	+	0	ID=g15106.t1.CDS1;Parent=g15106.t1;
NC_088783.1_Calliphora_vicina_chromosome_4,_idCalVici1.1,_whole_genome_shotgun_sequence	AUGUSTUS	exon	28131878	28131938	.	+	.	ID=g15106.t1.exon1;Parent=g15106.t1;
NC_088783.1_Calliphora_vicina_chromosome_4,_idCalVici1.1,_whole_genome_shotgun_sequence	AUGUSTUS	intron	28131939	28138302	0.91	+	.	ID=g15106.t1.intron1;Parent=g15106.t1;
NC_088783.1_Calliphora_vicina_chromosome_4,_idCalVici1.1,_whole_genome_shotgun_sequence	AUGUSTUS	CDS	28138303	28138439	1	+	2	ID=g15106.t1.CDS2;Parent=g15106.t1;
NC_088783.1_Calliphora_vicina_chromosome_4,_idCalVici1.1,_whole_genome_shotgun_sequence	AUGUSTUS	exon	28138303	28138439	.	+	.	ID=g15106.t1.exon2;Parent=g15106.t1;
NC_088783.1_Calliphora_vicina_chromosome_4,_idCalVici1.1,_whole_genome_shotgun_sequence	AUGUSTUS	intron	28138440	28138498	1	+	.	ID=g15106.t1.intron2;Parent=g15106.t1;
NC_088783.1_Calliphora_vicina_chromosome_4,_idCalVici1.1,_whole_genome_shotgun_sequence	AUGUSTUS	CDS	28138499	28138711	0.99	+	0	ID=g15106.t1.CDS3;Parent=g15106.t1;
NC_088783.1_Calliphora_vicina_chromosome_4,_idCalVici1.1,_whole_genome_shotgun_sequence	AUGUSTUS	exon	28138499	28138711	.	+	.	ID=g15106.t1.exon3;Parent=g15106.t1;
NC_088783.1_Calliphora_vicina_chromosome_4,_idCalVici1.1,_whole_genome_shotgun_sequence	AUGUSTUS	intron	28138712	28157269	0.99	+	.	ID=g15106.t1.intron3;Parent=g15106.t1;
NC_088783.1_Calliphora_vicina_chromosome_4,_idCalVici1.1,_whole_genome_shotgun_sequence	AUGUSTUS	CDS	28157270	28157365	1	+	0	ID=g15106.t1.CDS4;Parent=g15106.t1;
NC_088783.1_Calliphora_vicina_chromosome_4,_idCalVici1.1,_whole_genome_shotgun_sequence	AUGUSTUS	exon	28157270	28157365	.	+	.	ID=g15106.t1.exon4;Parent=g15106.t1;
NC_088783.1_Calliphora_vicina_chromosome_4,_idCalVici1.1,_whole_genome_shotgun_sequence	AUGUSTUS	intron	28157366	28157494	1	+	.	ID=g15106.t1.intron4;Parent=g15106.t1;
NC_088783.1_Calliphora_vicina_chromosome_4,_idCalVici1.1,_whole_genome_shotgun_sequence	AUGUSTUS	CDS	28157495	28157716	1	+	0	ID=g15106.t1.CDS5;Parent=g15106.t1;
NC_088783.1_Calliphora_vicina_chromosome_4,_idCalVici1.1,_whole_genome_shotgun_sequence	AUGUSTUS	exon	28157495	28157716	.	+	.	ID=g15106.t1.exon5;Parent=g15106.t1;
NC_088783.1_Calliphora_vicina_chromosome_4,_idCalVici1.1,_whole_genome_shotgun_sequence	AUGUSTUS	intron	28157717	28170381	1	+	.	ID=g15106.t1.intron5;Parent=g15106.t1;
NC_088783.1_Calliphora_vicina_chromosome_4,_idCalVici1.1,_whole_genome_shotgun_sequence	AUGUSTUS	CDS	28170382	28170582	0.98	+	0	ID=g15106.t1.CDS6;Parent=g15106.t1;
NC_088783.1_Calliphora_vicina_chromosome_4,_idCalVici1.1,_whole_genome_shotgun_sequence	AUGUSTUS	exon	28170382	28170582	.	+	.	ID=g15106.t1.exon6;Parent=g15106.t1;
NC_088783.1_Calliphora_vicina_chromosome_4,_idCalVici1.1,_whole_genome_shotgun_sequence	AUGUSTUS	stop_codon	28170580	28170582	.	+	0	ID=g15106.t1.stop1;Parent=g15106.t1;
NC_088783.1_Calliphora_vicina_chromosome_4,_idCalVici1.1,_whole_genome_shotgun_sequence	AUGUSTUS	gene	28246183	28246500	.	-	.	ID=g15107;
NC_088783.1_Calliphora_vicina_chromosome_4,_idCalVici1.1,_whole_genome_shotgun_sequence	AUGUSTUS	mRNA	28246183	28246500	0.33	-	.	ID=g15107.t1;Parent=g15107;
NC_088783.1_Calliphora_vicina_chromosome_4,_idCalVici1.1,_whole_genome_shotgun_sequence	AUGUSTUS	stop_codon	28246183	28246185	.	-	0	ID=g15107.t1.stop1;Parent=g15107.t1;
NC_088783.1_Calliphora_vicina_chromosome_4,_idCalVici1.1,_whole_genome_shotgun_sequence	AUGUSTUS	CDS	28246183	28246500	0.33	-	0	ID=g15107.t1.CDS1;Parent=g15107.t1;
NC_088783.1_Calliphora_vicina_chromosome_4,_idCalVici1.1,_whole_genome_shotgun_sequence	AUGUSTUS	exon	28246183	28246500	.	-	.	ID=g15107.t1.exon1;Parent=g15107.t1;
NC_088783.1_Calliphora_vicina_chromosome_4,_idCalVici1.1,_whole_genome_shotgun_sequence	AUGUSTUS	start_codon	28246498	28246500	.	-	0	ID=g15107.t1.start1;Parent=g15107.t1;
NC_088783.1_Calliphora_vicina_chromosome_4,_idCalVici1.1,_whole_genome_shotgun_sequence	AUGUSTUS	gene	28269910	28275679	.	+	.	ID=g15108;
NC_088783.1_Calliphora_vicina_chromosome_4,_idCalVici1.1,_whole_genome_shotgun_sequence	AUGUSTUS	mRNA	28269910	28275679	1	+	.	ID=g15108.t1;Parent=g15108;
NC_088783.1_Calliphora_vicina_chromosome_4,_idCalVici1.1,_whole_genome_shotgun_sequence	AUGUSTUS	start_codon	28269910	28269912	.	+	0	ID=g15108.t1.start1;Parent=g15108.t1;
NC_088783.1_Calliphora_vicina_chromosome_4,_idCalVici1.1,_whole_genome_shotgun_sequence	AUGUSTUS	CDS	28269910	28271293	1	+	0	ID=g15108.t1.CDS1;Parent=g15108.t1;
NC_088783.1_Calliphora_vicina_chromosome_4,_idCalVici1.1,_whole_genome_shotgun_sequence	AUGUSTUS	exon	28269910	28271293	.	+	.	ID=g15108.t1.exon1;Parent=g15108.t1;
NC_088783.1_Calliphora_vicina_chromosome_4,_idCalVici1.1,_whole_genome_shotgun_sequence	AUGUSTUS	intron	28271294	28275632	1	+	.	ID=g15108.t1.intron1;Parent=g15108.t1;
NC_088783.1_Calliphora_vicina_chromosome_4,_idCalVici1.1,_whole_genome_shotgun_sequence	AUGUSTUS	CDS	28275633	28275679	1	+	2	ID=g15108.t1.CDS2;Parent=g15108.t1;
NC_088783.1_Calliphora_vicina_chromosome_4,_idCalVici1.1,_whole_genome_shotgun_sequence	AUGUSTUS	exon	28275633	28275679	.	+	.	ID=g15108.t1.exon2;Parent=g15108.t1;
NC_088783.1_Calliphora_vicina_chromosome_4,_idCalVici1.1,_whole_genome_shotgun_sequence	AUGUSTUS	stop_codon	28275677	28275679	.	+	0	ID=g15108.t1.stop1;Parent=g15108.t1;
NC_088783.1_Calliphora_vicina_chromosome_4,_idCalVici1.1,_whole_genome_shotgun_sequence	AUGUSTUS	gene	28276619	28277233	.	+	.	ID=g15109;
NC_088783.1_Calliphora_vicina_chromosome_4,_idCalVici1.1,_whole_genome_shotgun_sequence	AUGUSTUS	mRNA	28276619	28277233	1	+	.	ID=g15109.t1;Parent=g15109;
NC_088783.1_Calliphora_vicina_chromosome_4,_idCalVici1.1,_whole_genome_shotgun_sequence	AUGUSTUS	start_codon	28276619	28276621	.	+	0	ID=g15109.t1.start1;Parent=g15109.t1;
NC_088783.1_Calliphora_vicina_chromosome_4,_idCalVici1.1,_whole_genome_shotgun_sequence	AUGUSTUS	CDS	28276619	28276913	1	+	0	ID=g15109.t1.CDS1;Parent=g15109.t1;
NC_088783.1_Calliphora_vicina_chromosome_4,_idCalVici1.1,_whole_genome_shotgun_sequence	AUGUSTUS	exon	28276619	28276913	.	+	.	ID=g15109.t1.exon1;Parent=g15109.t1;
NC_088783.1_Calliphora_vicina_chromosome_4,_idCalVici1.1,_whole_genome_shotgun_sequence	AUGUSTUS	intron	28276914	28276976	1	+	.	ID=g15109.t1.intron1;Parent=g15109.t1;
NC_088783.1_Calliphora_vicina_chromosome_4,_idCalVici1.1,_whole_genome_shotgun_sequence	AUGUSTUS	CDS	28276977	28277233	1	+	2	ID=g15109.t1.CDS2;Parent=g15109.t1;
NC_088783.1_Calliphora_vicina_chromosome_4,_idCalVici1.1,_whole_genome_shotgun_sequence	AUGUSTUS	exon	28276977	28277233	.	+	.	ID=g15109.t1.exon2;Parent=g15109.t1;
NC_088783.1_Calliphora_vicina_chromosome_4,_idCalVici1.1,_whole_genome_shotgun_sequence	AUGUSTUS	stop_codon	28277231	28277233	.	+	0	ID=g15109.t1.stop1;Parent=g15109.t1;
NC_088783.1_Calliphora_vicina_chromosome_4,_idCalVici1.1,_whole_genome_shotgun_sequence	AUGUSTUS	gene	28281949	28282449	.	+	.	ID=g15110;
NC_088783.1_Calliphora_vicina_chromosome_4,_idCalVici1.1,_whole_genome_shotgun_sequence	AUGUSTUS	mRNA	28281949	28282449	1	+	.	ID=g15110.t1;Parent=g15110;
NC_088783.1_Calliphora_vicina_chromosome_4,_idCalVici1.1,_whole_genome_shotgun_sequence	AUGUSTUS	start_codon	28281949	28281951	.	+	0	ID=g15110.t1.start1;Parent=g15110.t1;
NC_088783.1_Calliphora_vicina_chromosome_4,_idCalVici1.1,_whole_genome_shotgun_sequence	AUGUSTUS	CDS	28281949	28282449	1	+	0	ID=g15110.t1.CDS1;Parent=g15110.t1;
NC_088783.1_Calliphora_vicina_chromosome_4,_idCalVici1.1,_whole_genome_shotgun_sequence	AUGUSTUS	exon	28281949	28282449	.	+	.	ID=g15110.t1.exon1;Parent=g15110.t1;
NC_088783.1_Calliphora_vicina_chromosome_4,_idCalVici1.1,_whole_genome_shotgun_sequence	AUGUSTUS	stop_codon	28282447	28282449	.	+	0	ID=g15110.t1.stop1;Parent=g15110.t1;
NC_088783.1_Calliphora_vicina_chromosome_4,_idCalVici1.1,_whole_genome_shotgun_sequence	AUGUSTUS	gene	28286889	28287410	.	-	.	ID=g15111;
NC_088783.1_Calliphora_vicina_chromosome_4,_idCalVici1.1,_whole_genome_shotgun_sequence	AUGUSTUS	mRNA	28286889	28287410	1	-	.	ID=g15111.t1;Parent=g15111;
NC_088783.1_Calliphora_vicina_chromosome_4,_idCalVici1.1,_whole_genome_shotgun_sequence	AUGUSTUS	stop_codon	28286889	28286891	.	-	0	ID=g15111.t1.stop1;Parent=g15111.t1;
NC_088783.1_Calliphora_vicina_chromosome_4,_idCalVici1.1,_whole_genome_shotgun_sequence	AUGUSTUS	CDS	28286889	28287410	1	-	0	ID=g15111.t1.CDS1;Parent=g15111.t1;
NC_088783.1_Calliphora_vicina_chromosome_4,_idCalVici1.1,_whole_genome_shotgun_sequence	AUGUSTUS	exon	28286889	28287410	.	-	.	ID=g15111.t1.exon1;Parent=g15111.t1;
NC_088783.1_Calliphora_vicina_chromosome_4,_idCalVici1.1,_whole_genome_shotgun_sequence	AUGUSTUS	start_codon	28287408	28287410	.	-	0	ID=g15111.t1.start1;Parent=g15111.t1;
NC_088783.1_Calliphora_vicina_chromosome_4,_idCalVici1.1,_whole_genome_shotgun_sequence	AUGUSTUS	gene	28290230	28290958	.	+	.	ID=g15112;
NC_088783.1_Calliphora_vicina_chromosome_4,_idCalVici1.1,_whole_genome_shotgun_sequence	AUGUSTUS	mRNA	28290230	28290958	0.96	+	.	ID=g15112.t1;Parent=g15112;
NC_088783.1_Calliphora_vicina_chromosome_4,_idCalVici1.1,_whole_genome_shotgun_sequence	AUGUSTUS	start_codon	28290230	28290232	.	+	0	ID=g15112.t1.start1;Parent=g15112.t1;
NC_088783.1_Calliphora_vicina_chromosome_4,_idCalVici1.1,_whole_genome_shotgun_sequence	AUGUSTUS	CDS	28290230	28290475	1	+	0	ID=g15112.t1.CDS1;Parent=g15112.t1;
NC_088783.1_Calliphora_vicina_chromosome_4,_idCalVici1.1,_whole_genome_shotgun_sequence	AUGUSTUS	exon	28290230	28290475	.	+	.	ID=g15112.t1.exon1;Parent=g15112.t1;
NC_088783.1_Calliphora_vicina_chromosome_4,_idCalVici1.1,_whole_genome_shotgun_sequence	AUGUSTUS	intron	28290476	28290868	1	+	.	ID=g15112.t1.intron1;Parent=g15112.t1;
NC_088783.1_Calliphora_vicina_chromosome_4,_idCalVici1.1,_whole_genome_shotgun_sequence	AUGUSTUS	CDS	28290869	28290958	0.96	+	0	ID=g15112.t1.CDS2;Parent=g15112.t1;
NC_088783.1_Calliphora_vicina_chromosome_4,_idCalVici1.1,_whole_genome_shotgun_sequence	AUGUSTUS	exon	28290869	28290958	.	+	.	ID=g15112.t1.exon2;Parent=g15112.t1;
NC_088783.1_Calliphora_vicina_chromosome_4,_idCalVici1.1,_whole_genome_shotgun_sequence	AUGUSTUS	stop_codon	28290956	28290958	.	+	0	ID=g15112.t1.stop1;Parent=g15112.t1;
NC_088783.1_Calliphora_vicina_chromosome_4,_idCalVici1.1,_whole_genome_shotgun_sequence	AUGUSTUS	gene	28305705	28306077	.	+	.	ID=g15113;
NC_088783.1_Calliphora_vicina_chromosome_4,_idCalVici1.1,_whole_genome_shotgun_sequence	AUGUSTUS	mRNA	28305705	28306077	0.41	+	.	ID=g15113.t1;Parent=g15113;
NC_088783.1_Calliphora_vicina_chromosome_4,_idCalVici1.1,_whole_genome_shotgun_sequence	AUGUSTUS	start_codon	28305705	28305707	.	+	0	ID=g15113.t1.start1;Parent=g15113.t1;
NC_088783.1_Calliphora_vicina_chromosome_4,_idCalVici1.1,_whole_genome_shotgun_sequence	AUGUSTUS	CDS	28305705	28305902	0.41	+	0	ID=g15113.t1.CDS1;Parent=g15113.t1;
NC_088783.1_Calliphora_vicina_chromosome_4,_idCalVici1.1,_whole_genome_shotgun_sequence	AUGUSTUS	exon	28305705	28305902	.	+	.	ID=g15113.t1.exon1;Parent=g15113.t1;
NC_088783.1_Calliphora_vicina_chromosome_4,_idCalVici1.1,_whole_genome_shotgun_sequence	AUGUSTUS	intron	28305903	28305981	0.94	+	.	ID=g15113.t1.intron1;Parent=g15113.t1;
NC_088783.1_Calliphora_vicina_chromosome_4,_idCalVici1.1,_whole_genome_shotgun_sequence	AUGUSTUS	CDS	28305982	28306077	0.94	+	0	ID=g15113.t1.CDS2;Parent=g15113.t1;
NC_088783.1_Calliphora_vicina_chromosome_4,_idCalVici1.1,_whole_genome_shotgun_sequence	AUGUSTUS	exon	28305982	28306077	.	+	.	ID=g15113.t1.exon2;Parent=g15113.t1;
NC_088783.1_Calliphora_vicina_chromosome_4,_idCalVici1.1,_whole_genome_shotgun_sequence	AUGUSTUS	stop_codon	28306075	28306077	.	+	0	ID=g15113.t1.stop1;Parent=g15113.t1;
NC_088783.1_Calliphora_vicina_chromosome_4,_idCalVici1.1,_whole_genome_shotgun_sequence	AUGUSTUS	gene	28311258	28312399	.	+	.	ID=g15114;
NC_088783.1_Calliphora_vicina_chromosome_4,_idCalVici1.1,_whole_genome_shotgun_sequence	AUGUSTUS	mRNA	28311258	28312399	0.83	+	.	ID=g15114.t1;Parent=g15114;
NC_088783.1_Calliphora_vicina_chromosome_4,_idCalVici1.1,_whole_genome_shotgun_sequence	AUGUSTUS	start_codon	28311258	28311260	.	+	0	ID=g15114.t1.start1;Parent=g15114.t1;
NC_088783.1_Calliphora_vicina_chromosome_4,_idCalVici1.1,_whole_genome_shotgun_sequence	AUGUSTUS	CDS	28311258	28311491	0.83	+	0	ID=g15114.t1.CDS1;Parent=g15114.t1;
NC_088783.1_Calliphora_vicina_chromosome_4,_idCalVici1.1,_whole_genome_shotgun_sequence	AUGUSTUS	exon	28311258	28311491	.	+	.	ID=g15114.t1.exon1;Parent=g15114.t1;
NC_088783.1_Calliphora_vicina_chromosome_4,_idCalVici1.1,_whole_genome_shotgun_sequence	AUGUSTUS	intron	28311492	28312336	0.83	+	.	ID=g15114.t1.intron1;Parent=g15114.t1;
NC_088783.1_Calliphora_vicina_chromosome_4,_idCalVici1.1,_whole_genome_shotgun_sequence	AUGUSTUS	CDS	28312337	28312399	0.98	+	0	ID=g15114.t1.CDS2;Parent=g15114.t1;
NC_088783.1_Calliphora_vicina_chromosome_4,_idCalVici1.1,_whole_genome_shotgun_sequence	AUGUSTUS	exon	28312337	28312399	.	+	.	ID=g15114.t1.exon2;Parent=g15114.t1;
NC_088783.1_Calliphora_vicina_chromosome_4,_idCalVici1.1,_whole_genome_shotgun_sequence	AUGUSTUS	stop_codon	28312397	28312399	.	+	0	ID=g15114.t1.stop1;Parent=g15114.t1;
NC_088783.1_Calliphora_vicina_chromosome_4,_idCalVici1.1,_whole_genome_shotgun_sequence	AUGUSTUS	gene	28315721	28316272	.	+	.	ID=g15115;
NC_088783.1_Calliphora_vicina_chromosome_4,_idCalVici1.1,_whole_genome_shotgun_sequence	AUGUSTUS	mRNA	28315721	28316272	1	+	.	ID=g15115.t1;Parent=g15115;
NC_088783.1_Calliphora_vicina_chromosome_4,_idCalVici1.1,_whole_genome_shotgun_sequence	AUGUSTUS	start_codon	28315721	28315723	.	+	0	ID=g15115.t1.start1;Parent=g15115.t1;
NC_088783.1_Calliphora_vicina_chromosome_4,_idCalVici1.1,_whole_genome_shotgun_sequence	AUGUSTUS	CDS	28315721	28316272	1	+	0	ID=g15115.t1.CDS1;Parent=g15115.t1;
NC_088783.1_Calliphora_vicina_chromosome_4,_idCalVici1.1,_whole_genome_shotgun_sequence	AUGUSTUS	exon	28315721	28316272	.	+	.	ID=g15115.t1.exon1;Parent=g15115.t1;
NC_088783.1_Calliphora_vicina_chromosome_4,_idCalVici1.1,_whole_genome_shotgun_sequence	AUGUSTUS	stop_codon	28316270	28316272	.	+	0	ID=g15115.t1.stop1;Parent=g15115.t1;
NC_088783.1_Calliphora_vicina_chromosome_4,_idCalVici1.1,_whole_genome_shotgun_sequence	AUGUSTUS	gene	28329940	28333047	.	-	.	ID=g15116;
NC_088783.1_Calliphora_vicina_chromosome_4,_idCalVici1.1,_whole_genome_shotgun_sequence	AUGUSTUS	mRNA	28329940	28333047	1	-	.	ID=g15116.t1;Parent=g15116;
NC_088783.1_Calliphora_vicina_chromosome_4,_idCalVici1.1,_whole_genome_shotgun_sequence	AUGUSTUS	stop_codon	28329940	28329942	.	-	0	ID=g15116.t1.stop1;Parent=g15116.t1;
NC_088783.1_Calliphora_vicina_chromosome_4,_idCalVici1.1,_whole_genome_shotgun_sequence	AUGUSTUS	CDS	28329940	28330044	1	-	0	ID=g15116.t1.CDS1;Parent=g15116.t1;
NC_088783.1_Calliphora_vicina_chromosome_4,_idCalVici1.1,_whole_genome_shotgun_sequence	AUGUSTUS	exon	28329940	28330044	.	-	.	ID=g15116.t1.exon1;Parent=g15116.t1;
NC_088783.1_Calliphora_vicina_chromosome_4,_idCalVici1.1,_whole_genome_shotgun_sequence	AUGUSTUS	intron	28330045	28330106	1	-	.	ID=g15116.t1.intron1;Parent=g15116.t1;
NC_088783.1_Calliphora_vicina_chromosome_4,_idCalVici1.1,_whole_genome_shotgun_sequence	AUGUSTUS	CDS	28330107	28330259	1	-	0	ID=g15116.t1.CDS2;Parent=g15116.t1;
NC_088783.1_Calliphora_vicina_chromosome_4,_idCalVici1.1,_whole_genome_shotgun_sequence	AUGUSTUS	exon	28330107	28330259	.	-	.	ID=g15116.t1.exon2;Parent=g15116.t1;
NC_088783.1_Calliphora_vicina_chromosome_4,_idCalVici1.1,_whole_genome_shotgun_sequence	AUGUSTUS	intron	28330260	28330316	1	-	.	ID=g15116.t1.intron2;Parent=g15116.t1;
NC_088783.1_Calliphora_vicina_chromosome_4,_idCalVici1.1,_whole_genome_shotgun_sequence	AUGUSTUS	CDS	28330317	28330430	1	-	0	ID=g15116.t1.CDS3;Parent=g15116.t1;
NC_088783.1_Calliphora_vicina_chromosome_4,_idCalVici1.1,_whole_genome_shotgun_sequence	AUGUSTUS	exon	28330317	28330430	.	-	.	ID=g15116.t1.exon3;Parent=g15116.t1;
NC_088783.1_Calliphora_vicina_chromosome_4,_idCalVici1.1,_whole_genome_shotgun_sequence	AUGUSTUS	intron	28330431	28332822	1	-	.	ID=g15116.t1.intron3;Parent=g15116.t1;
NC_088783.1_Calliphora_vicina_chromosome_4,_idCalVici1.1,_whole_genome_shotgun_sequence	AUGUSTUS	CDS	28332823	28333047	1	-	0	ID=g15116.t1.CDS4;Parent=g15116.t1;
NC_088783.1_Calliphora_vicina_chromosome_4,_idCalVici1.1,_whole_genome_shotgun_sequence	AUGUSTUS	exon	28332823	28333047	.	-	.	ID=g15116.t1.exon4;Parent=g15116.t1;
NC_088783.1_Calliphora_vicina_chromosome_4,_idCalVici1.1,_whole_genome_shotgun_sequence	AUGUSTUS	start_codon	28333045	28333047	.	-	0	ID=g15116.t1.start1;Parent=g15116.t1;
NC_088783.1_Calliphora_vicina_chromosome_4,_idCalVici1.1,_whole_genome_shotgun_sequence	AUGUSTUS	gene	28418073	28418421	.	-	.	ID=g15117;
NC_088783.1_Calliphora_vicina_chromosome_4,_idCalVici1.1,_whole_genome_shotgun_sequence	AUGUSTUS	mRNA	28418073	28418421	0.99	-	.	ID=g15117.t1;Parent=g15117;
NC_088783.1_Calliphora_vicina_chromosome_4,_idCalVici1.1,_whole_genome_shotgun_sequence	AUGUSTUS	stop_codon	28418073	28418075	.	-	0	ID=g15117.t1.stop1;Parent=g15117.t1;
NC_088783.1_Calliphora_vicina_chromosome_4,_idCalVici1.1,_whole_genome_shotgun_sequence	AUGUSTUS	CDS	28418073	28418147	1	-	0	ID=g15117.t1.CDS1;Parent=g15117.t1;
NC_088783.1_Calliphora_vicina_chromosome_4,_idCalVici1.1,_whole_genome_shotgun_sequence	AUGUSTUS	exon	28418073	28418147	.	-	.	ID=g15117.t1.exon1;Parent=g15117.t1;
NC_088783.1_Calliphora_vicina_chromosome_4,_idCalVici1.1,_whole_genome_shotgun_sequence	AUGUSTUS	intron	28418148	28418211	1	-	.	ID=g15117.t1.intron1;Parent=g15117.t1;
NC_088783.1_Calliphora_vicina_chromosome_4,_idCalVici1.1,_whole_genome_shotgun_sequence	AUGUSTUS	CDS	28418212	28418421	0.99	-	0	ID=g15117.t1.CDS2;Parent=g15117.t1;
NC_088783.1_Calliphora_vicina_chromosome_4,_idCalVici1.1,_whole_genome_shotgun_sequence	AUGUSTUS	exon	28418212	28418421	.	-	.	ID=g15117.t1.exon2;Parent=g15117.t1;
NC_088783.1_Calliphora_vicina_chromosome_4,_idCalVici1.1,_whole_genome_shotgun_sequence	AUGUSTUS	start_codon	28418419	28418421	.	-	0	ID=g15117.t1.start1;Parent=g15117.t1;
NC_088783.1_Calliphora_vicina_chromosome_4,_idCalVici1.1,_whole_genome_shotgun_sequence	AUGUSTUS	gene	28475806	28482402	.	-	.	ID=g15118;
NC_088783.1_Calliphora_vicina_chromosome_4,_idCalVici1.1,_whole_genome_shotgun_sequence	AUGUSTUS	mRNA	28475806	28482402	1	-	.	ID=g15118.t1;Parent=g15118;
NC_088783.1_Calliphora_vicina_chromosome_4,_idCalVici1.1,_whole_genome_shotgun_sequence	AUGUSTUS	stop_codon	28475806	28475808	.	-	0	ID=g15118.t1.stop1;Parent=g15118.t1;
NC_088783.1_Calliphora_vicina_chromosome_4,_idCalVici1.1,_whole_genome_shotgun_sequence	AUGUSTUS	CDS	28475806	28476077	1	-	2	ID=g15118.t1.CDS1;Parent=g15118.t1;
NC_088783.1_Calliphora_vicina_chromosome_4,_idCalVici1.1,_whole_genome_shotgun_sequence	AUGUSTUS	exon	28475806	28476077	.	-	.	ID=g15118.t1.exon1;Parent=g15118.t1;
NC_088783.1_Calliphora_vicina_chromosome_4,_idCalVici1.1,_whole_genome_shotgun_sequence	AUGUSTUS	intron	28476078	28476171	1	-	.	ID=g15118.t1.intron1;Parent=g15118.t1;
NC_088783.1_Calliphora_vicina_chromosome_4,_idCalVici1.1,_whole_genome_shotgun_sequence	AUGUSTUS	CDS	28476172	28476648	1	-	2	ID=g15118.t1.CDS2;Parent=g15118.t1;
NC_088783.1_Calliphora_vicina_chromosome_4,_idCalVici1.1,_whole_genome_shotgun_sequence	AUGUSTUS	exon	28476172	28476648	.	-	.	ID=g15118.t1.exon2;Parent=g15118.t1;
NC_088783.1_Calliphora_vicina_chromosome_4,_idCalVici1.1,_whole_genome_shotgun_sequence	AUGUSTUS	intron	28476649	28476707	1	-	.	ID=g15118.t1.intron2;Parent=g15118.t1;
NC_088783.1_Calliphora_vicina_chromosome_4,_idCalVici1.1,_whole_genome_shotgun_sequence	AUGUSTUS	CDS	28476708	28476862	1	-	1	ID=g15118.t1.CDS3;Parent=g15118.t1;
NC_088783.1_Calliphora_vicina_chromosome_4,_idCalVici1.1,_whole_genome_shotgun_sequence	AUGUSTUS	exon	28476708	28476862	.	-	.	ID=g15118.t1.exon3;Parent=g15118.t1;
NC_088783.1_Calliphora_vicina_chromosome_4,_idCalVici1.1,_whole_genome_shotgun_sequence	AUGUSTUS	intron	28476863	28482199	1	-	.	ID=g15118.t1.intron3;Parent=g15118.t1;
NC_088783.1_Calliphora_vicina_chromosome_4,_idCalVici1.1,_whole_genome_shotgun_sequence	AUGUSTUS	CDS	28482200	28482402	1	-	0	ID=g15118.t1.CDS4;Parent=g15118.t1;
NC_088783.1_Calliphora_vicina_chromosome_4,_idCalVici1.1,_whole_genome_shotgun_sequence	AUGUSTUS	exon	28482200	28482402	.	-	.	ID=g15118.t1.exon4;Parent=g15118.t1;
NC_088783.1_Calliphora_vicina_chromosome_4,_idCalVici1.1,_whole_genome_shotgun_sequence	AUGUSTUS	start_codon	28482400	28482402	.	-	0	ID=g15118.t1.start1;Parent=g15118.t1;
NC_088783.1_Calliphora_vicina_chromosome_4,_idCalVici1.1,_whole_genome_shotgun_sequence	AUGUSTUS	gene	28549374	28565972	.	+	.	ID=g15119;
NC_088783.1_Calliphora_vicina_chromosome_4,_idCalVici1.1,_whole_genome_shotgun_sequence	AUGUSTUS	mRNA	28549374	28565972	1	+	.	ID=g15119.t1;Parent=g15119;
NC_088783.1_Calliphora_vicina_chromosome_4,_idCalVici1.1,_whole_genome_shotgun_sequence	AUGUSTUS	start_codon	28549374	28549376	.	+	0	ID=g15119.t1.start1;Parent=g15119.t1;
NC_088783.1_Calliphora_vicina_chromosome_4,_idCalVici1.1,_whole_genome_shotgun_sequence	AUGUSTUS	CDS	28549374	28549491	1	+	0	ID=g15119.t1.CDS1;Parent=g15119.t1;
NC_088783.1_Calliphora_vicina_chromosome_4,_idCalVici1.1,_whole_genome_shotgun_sequence	AUGUSTUS	exon	28549374	28549491	.	+	.	ID=g15119.t1.exon1;Parent=g15119.t1;
NC_088783.1_Calliphora_vicina_chromosome_4,_idCalVici1.1,_whole_genome_shotgun_sequence	AUGUSTUS	intron	28549492	28564692	1	+	.	ID=g15119.t1.intron1;Parent=g15119.t1;
NC_088783.1_Calliphora_vicina_chromosome_4,_idCalVici1.1,_whole_genome_shotgun_sequence	AUGUSTUS	CDS	28564693	28565253	1	+	2	ID=g15119.t1.CDS2;Parent=g15119.t1;
NC_088783.1_Calliphora_vicina_chromosome_4,_idCalVici1.1,_whole_genome_shotgun_sequence	AUGUSTUS	exon	28564693	28565253	.	+	.	ID=g15119.t1.exon2;Parent=g15119.t1;
NC_088783.1_Calliphora_vicina_chromosome_4,_idCalVici1.1,_whole_genome_shotgun_sequence	AUGUSTUS	intron	28565254	28565322	1	+	.	ID=g15119.t1.intron2;Parent=g15119.t1;
NC_088783.1_Calliphora_vicina_chromosome_4,_idCalVici1.1,_whole_genome_shotgun_sequence	AUGUSTUS	CDS	28565323	28565972	1	+	2	ID=g15119.t1.CDS3;Parent=g15119.t1;
NC_088783.1_Calliphora_vicina_chromosome_4,_idCalVici1.1,_whole_genome_shotgun_sequence	AUGUSTUS	exon	28565323	28565972	.	+	.	ID=g15119.t1.exon3;Parent=g15119.t1;
NC_088783.1_Calliphora_vicina_chromosome_4,_idCalVici1.1,_whole_genome_shotgun_sequence	AUGUSTUS	stop_codon	28565970	28565972	.	+	0	ID=g15119.t1.stop1;Parent=g15119.t1;
NC_088783.1_Calliphora_vicina_chromosome_4,_idCalVici1.1,_whole_genome_shotgun_sequence	AUGUSTUS	gene	28582252	28586708	.	-	.	ID=g15120;
NC_088783.1_Calliphora_vicina_chromosome_4,_idCalVici1.1,_whole_genome_shotgun_sequence	AUGUSTUS	mRNA	28585539	28586708	1	-	.	ID=g15120.t1;Parent=g15120;
NC_088783.1_Calliphora_vicina_chromosome_4,_idCalVici1.1,_whole_genome_shotgun_sequence	AUGUSTUS	stop_codon	28585539	28585541	.	-	0	ID=g15120.t1.stop1;Parent=g15120.t1;
NC_088783.1_Calliphora_vicina_chromosome_4,_idCalVici1.1,_whole_genome_shotgun_sequence	AUGUSTUS	CDS	28585539	28586708	1	-	0	ID=g15120.t1.CDS1;Parent=g15120.t1;
NC_088783.1_Calliphora_vicina_chromosome_4,_idCalVici1.1,_whole_genome_shotgun_sequence	AUGUSTUS	exon	28585539	28586708	.	-	.	ID=g15120.t1.exon1;Parent=g15120.t1;
NC_088783.1_Calliphora_vicina_chromosome_4,_idCalVici1.1,_whole_genome_shotgun_sequence	AUGUSTUS	start_codon	28586706	28586708	.	-	0	ID=g15120.t1.start1;Parent=g15120.t1;
NC_088783.1_Calliphora_vicina_chromosome_4,_idCalVici1.1,_whole_genome_shotgun_sequence	AUGUSTUS	mRNA	28582252	28586708	0.48	-	.	ID=g15120.t2;Parent=g15120;
NC_088783.1_Calliphora_vicina_chromosome_4,_idCalVici1.1,_whole_genome_shotgun_sequence	AUGUSTUS	stop_codon	28582252	28582254	.	-	0	ID=g15120.t2.stop1;Parent=g15120.t2;
NC_088783.1_Calliphora_vicina_chromosome_4,_idCalVici1.1,_whole_genome_shotgun_sequence	AUGUSTUS	CDS	28582252	28584959	0.66	-	2	ID=g15120.t2.CDS1;Parent=g15120.t2;
NC_088783.1_Calliphora_vicina_chromosome_4,_idCalVici1.1,_whole_genome_shotgun_sequence	AUGUSTUS	exon	28582252	28584959	.	-	.	ID=g15120.t2.exon1;Parent=g15120.t2;
NC_088783.1_Calliphora_vicina_chromosome_4,_idCalVici1.1,_whole_genome_shotgun_sequence	AUGUSTUS	intron	28584960	28586317	0.52	-	.	ID=g15120.t2.intron1;Parent=g15120.t2;
NC_088783.1_Calliphora_vicina_chromosome_4,_idCalVici1.1,_whole_genome_shotgun_sequence	AUGUSTUS	CDS	28586318	28586708	0.67	-	0	ID=g15120.t2.CDS2;Parent=g15120.t2;
NC_088783.1_Calliphora_vicina_chromosome_4,_idCalVici1.1,_whole_genome_shotgun_sequence	AUGUSTUS	exon	28586318	28586708	.	-	.	ID=g15120.t2.exon2;Parent=g15120.t2;
NC_088783.1_Calliphora_vicina_chromosome_4,_idCalVici1.1,_whole_genome_shotgun_sequence	AUGUSTUS	start_codon	28586706	28586708	.	-	0	ID=g15120.t2.start1;Parent=g15120.t2;
NC_088783.1_Calliphora_vicina_chromosome_4,_idCalVici1.1,_whole_genome_shotgun_sequence	AUGUSTUS	mRNA	28582252	28586708	0.51	-	.	ID=g15120.t3;Parent=g15120;
NC_088783.1_Calliphora_vicina_chromosome_4,_idCalVici1.1,_whole_genome_shotgun_sequence	AUGUSTUS	stop_codon	28582252	28582254	.	-	0	ID=g15120.t3.stop1;Parent=g15120.t3;
NC_088783.1_Calliphora_vicina_chromosome_4,_idCalVici1.1,_whole_genome_shotgun_sequence	AUGUSTUS	CDS	28582252	28583580	0.51	-	0	ID=g15120.t3.CDS1;Parent=g15120.t3;
NC_088783.1_Calliphora_vicina_chromosome_4,_idCalVici1.1,_whole_genome_shotgun_sequence	AUGUSTUS	exon	28582252	28583580	.	-	.	ID=g15120.t3.exon1;Parent=g15120.t3;
NC_088783.1_Calliphora_vicina_chromosome_4,_idCalVici1.1,_whole_genome_shotgun_sequence	AUGUSTUS	intron	28583581	28586306	0.57	-	.	ID=g15120.t3.intron1;Parent=g15120.t3;
NC_088783.1_Calliphora_vicina_chromosome_4,_idCalVici1.1,_whole_genome_shotgun_sequence	AUGUSTUS	CDS	28586307	28586708	0.57	-	0	ID=g15120.t3.CDS2;Parent=g15120.t3;
NC_088783.1_Calliphora_vicina_chromosome_4,_idCalVici1.1,_whole_genome_shotgun_sequence	AUGUSTUS	exon	28586307	28586708	.	-	.	ID=g15120.t3.exon2;Parent=g15120.t3;
NC_088783.1_Calliphora_vicina_chromosome_4,_idCalVici1.1,_whole_genome_shotgun_sequence	AUGUSTUS	start_codon	28586706	28586708	.	-	0	ID=g15120.t3.start1;Parent=g15120.t3;
NC_088783.1_Calliphora_vicina_chromosome_4,_idCalVici1.1,_whole_genome_shotgun_sequence	AUGUSTUS	mRNA	28582252	28585443	0.43	-	.	ID=g15120.t4;Parent=g15120;
NC_088783.1_Calliphora_vicina_chromosome_4,_idCalVici1.1,_whole_genome_shotgun_sequence	AUGUSTUS	stop_codon	28582252	28582254	.	-	0	ID=g15120.t4.stop1;Parent=g15120.t4;
NC_088783.1_Calliphora_vicina_chromosome_4,_idCalVici1.1,_whole_genome_shotgun_sequence	AUGUSTUS	CDS	28582252	28583471	0.61	-	2	ID=g15120.t4.CDS1;Parent=g15120.t4;
NC_088783.1_Calliphora_vicina_chromosome_4,_idCalVici1.1,_whole_genome_shotgun_sequence	AUGUSTUS	exon	28582252	28583471	.	-	.	ID=g15120.t4.exon1;Parent=g15120.t4;
NC_088783.1_Calliphora_vicina_chromosome_4,_idCalVici1.1,_whole_genome_shotgun_sequence	AUGUSTUS	intron	28583472	28584839	0.58	-	.	ID=g15120.t4.intron1;Parent=g15120.t4;
NC_088783.1_Calliphora_vicina_chromosome_4,_idCalVici1.1,_whole_genome_shotgun_sequence	AUGUSTUS	CDS	28584840	28585443	0.54	-	0	ID=g15120.t4.CDS2;Parent=g15120.t4;
NC_088783.1_Calliphora_vicina_chromosome_4,_idCalVici1.1,_whole_genome_shotgun_sequence	AUGUSTUS	exon	28584840	28585443	.	-	.	ID=g15120.t4.exon2;Parent=g15120.t4;
NC_088783.1_Calliphora_vicina_chromosome_4,_idCalVici1.1,_whole_genome_shotgun_sequence	AUGUSTUS	start_codon	28585441	28585443	.	-	0	ID=g15120.t4.start1;Parent=g15120.t4;
NC_088783.1_Calliphora_vicina_chromosome_4,_idCalVici1.1,_whole_genome_shotgun_sequence	AUGUSTUS	gene	28734605	28735223	.	-	.	ID=g15121;
NC_088783.1_Calliphora_vicina_chromosome_4,_idCalVici1.1,_whole_genome_shotgun_sequence	AUGUSTUS	mRNA	28734605	28735223	0.33	-	.	ID=g15121.t1;Parent=g15121;
NC_088783.1_Calliphora_vicina_chromosome_4,_idCalVici1.1,_whole_genome_shotgun_sequence	AUGUSTUS	stop_codon	28734605	28734607	.	-	0	ID=g15121.t1.stop1;Parent=g15121.t1;
NC_088783.1_Calliphora_vicina_chromosome_4,_idCalVici1.1,_whole_genome_shotgun_sequence	AUGUSTUS	CDS	28734605	28734619	0.81	-	0	ID=g15121.t1.CDS1;Parent=g15121.t1;
NC_088783.1_Calliphora_vicina_chromosome_4,_idCalVici1.1,_whole_genome_shotgun_sequence	AUGUSTUS	exon	28734605	28734619	.	-	.	ID=g15121.t1.exon1;Parent=g15121.t1;
NC_088783.1_Calliphora_vicina_chromosome_4,_idCalVici1.1,_whole_genome_shotgun_sequence	AUGUSTUS	intron	28734620	28734683	0.81	-	.	ID=g15121.t1.intron1;Parent=g15121.t1;
NC_088783.1_Calliphora_vicina_chromosome_4,_idCalVici1.1,_whole_genome_shotgun_sequence	AUGUSTUS	CDS	28734684	28734806	0.86	-	0	ID=g15121.t1.CDS2;Parent=g15121.t1;
NC_088783.1_Calliphora_vicina_chromosome_4,_idCalVici1.1,_whole_genome_shotgun_sequence	AUGUSTUS	exon	28734684	28734806	.	-	.	ID=g15121.t1.exon2;Parent=g15121.t1;
NC_088783.1_Calliphora_vicina_chromosome_4,_idCalVici1.1,_whole_genome_shotgun_sequence	AUGUSTUS	intron	28734807	28734874	0.86	-	.	ID=g15121.t1.intron2;Parent=g15121.t1;
NC_088783.1_Calliphora_vicina_chromosome_4,_idCalVici1.1,_whole_genome_shotgun_sequence	AUGUSTUS	CDS	28734875	28735003	0.86	-	0	ID=g15121.t1.CDS3;Parent=g15121.t1;
NC_088783.1_Calliphora_vicina_chromosome_4,_idCalVici1.1,_whole_genome_shotgun_sequence	AUGUSTUS	exon	28734875	28735003	.	-	.	ID=g15121.t1.exon3;Parent=g15121.t1;
NC_088783.1_Calliphora_vicina_chromosome_4,_idCalVici1.1,_whole_genome_shotgun_sequence	AUGUSTUS	intron	28735004	28735070	0.87	-	.	ID=g15121.t1.intron3;Parent=g15121.t1;
NC_088783.1_Calliphora_vicina_chromosome_4,_idCalVici1.1,_whole_genome_shotgun_sequence	AUGUSTUS	CDS	28735071	28735223	0.37	-	0	ID=g15121.t1.CDS4;Parent=g15121.t1;
NC_088783.1_Calliphora_vicina_chromosome_4,_idCalVici1.1,_whole_genome_shotgun_sequence	AUGUSTUS	exon	28735071	28735223	.	-	.	ID=g15121.t1.exon4;Parent=g15121.t1;
NC_088783.1_Calliphora_vicina_chromosome_4,_idCalVici1.1,_whole_genome_shotgun_sequence	AUGUSTUS	start_codon	28735221	28735223	.	-	0	ID=g15121.t1.start1;Parent=g15121.t1;
NC_088783.1_Calliphora_vicina_chromosome_4,_idCalVici1.1,_whole_genome_shotgun_sequence	AUGUSTUS	gene	28746195	28746656	.	-	.	ID=g15122;
NC_088783.1_Calliphora_vicina_chromosome_4,_idCalVici1.1,_whole_genome_shotgun_sequence	AUGUSTUS	mRNA	28746195	28746656	0.45	-	.	ID=g15122.t1;Parent=g15122;
NC_088783.1_Calliphora_vicina_chromosome_4,_idCalVici1.1,_whole_genome_shotgun_sequence	AUGUSTUS	stop_codon	28746195	28746197	.	-	0	ID=g15122.t1.stop1;Parent=g15122.t1;
NC_088783.1_Calliphora_vicina_chromosome_4,_idCalVici1.1,_whole_genome_shotgun_sequence	AUGUSTUS	CDS	28746195	28746433	0.81	-	2	ID=g15122.t1.CDS1;Parent=g15122.t1;
NC_088783.1_Calliphora_vicina_chromosome_4,_idCalVici1.1,_whole_genome_shotgun_sequence	AUGUSTUS	exon	28746195	28746433	.	-	.	ID=g15122.t1.exon1;Parent=g15122.t1;
NC_088783.1_Calliphora_vicina_chromosome_4,_idCalVici1.1,_whole_genome_shotgun_sequence	AUGUSTUS	intron	28746434	28746493	0.81	-	.	ID=g15122.t1.intron1;Parent=g15122.t1;
NC_088783.1_Calliphora_vicina_chromosome_4,_idCalVici1.1,_whole_genome_shotgun_sequence	AUGUSTUS	CDS	28746494	28746656	0.45	-	0	ID=g15122.t1.CDS2;Parent=g15122.t1;
NC_088783.1_Calliphora_vicina_chromosome_4,_idCalVici1.1,_whole_genome_shotgun_sequence	AUGUSTUS	exon	28746494	28746656	.	-	.	ID=g15122.t1.exon2;Parent=g15122.t1;
NC_088783.1_Calliphora_vicina_chromosome_4,_idCalVici1.1,_whole_genome_shotgun_sequence	AUGUSTUS	start_codon	28746654	28746656	.	-	0	ID=g15122.t1.start1;Parent=g15122.t1;
NC_088783.1_Calliphora_vicina_chromosome_4,_idCalVici1.1,_whole_genome_shotgun_sequence	AUGUSTUS	gene	28814638	28817317	.	-	.	ID=g15123;
NC_088783.1_Calliphora_vicina_chromosome_4,_idCalVici1.1,_whole_genome_shotgun_sequence	AUGUSTUS	mRNA	28814638	28817317	1	-	.	ID=g15123.t1;Parent=g15123;
NC_088783.1_Calliphora_vicina_chromosome_4,_idCalVici1.1,_whole_genome_shotgun_sequence	AUGUSTUS	stop_codon	28814638	28814640	.	-	0	ID=g15123.t1.stop1;Parent=g15123.t1;
NC_088783.1_Calliphora_vicina_chromosome_4,_idCalVici1.1,_whole_genome_shotgun_sequence	AUGUSTUS	CDS	28814638	28815207	1	-	0	ID=g15123.t1.CDS1;Parent=g15123.t1;
NC_088783.1_Calliphora_vicina_chromosome_4,_idCalVici1.1,_whole_genome_shotgun_sequence	AUGUSTUS	exon	28814638	28815207	.	-	.	ID=g15123.t1.exon1;Parent=g15123.t1;
NC_088783.1_Calliphora_vicina_chromosome_4,_idCalVici1.1,_whole_genome_shotgun_sequence	AUGUSTUS	intron	28815208	28815275	1	-	.	ID=g15123.t1.intron1;Parent=g15123.t1;
NC_088783.1_Calliphora_vicina_chromosome_4,_idCalVici1.1,_whole_genome_shotgun_sequence	AUGUSTUS	CDS	28815276	28815657	1	-	1	ID=g15123.t1.CDS2;Parent=g15123.t1;
NC_088783.1_Calliphora_vicina_chromosome_4,_idCalVici1.1,_whole_genome_shotgun_sequence	AUGUSTUS	exon	28815276	28815657	.	-	.	ID=g15123.t1.exon2;Parent=g15123.t1;
NC_088783.1_Calliphora_vicina_chromosome_4,_idCalVici1.1,_whole_genome_shotgun_sequence	AUGUSTUS	intron	28815658	28815726	1	-	.	ID=g15123.t1.intron2;Parent=g15123.t1;
NC_088783.1_Calliphora_vicina_chromosome_4,_idCalVici1.1,_whole_genome_shotgun_sequence	AUGUSTUS	CDS	28815727	28815783	1	-	1	ID=g15123.t1.CDS3;Parent=g15123.t1;
NC_088783.1_Calliphora_vicina_chromosome_4,_idCalVici1.1,_whole_genome_shotgun_sequence	AUGUSTUS	exon	28815727	28815783	.	-	.	ID=g15123.t1.exon3;Parent=g15123.t1;
NC_088783.1_Calliphora_vicina_chromosome_4,_idCalVici1.1,_whole_genome_shotgun_sequence	AUGUSTUS	intron	28815784	28817132	1	-	.	ID=g15123.t1.intron3;Parent=g15123.t1;
NC_088783.1_Calliphora_vicina_chromosome_4,_idCalVici1.1,_whole_genome_shotgun_sequence	AUGUSTUS	CDS	28817133	28817317	1	-	0	ID=g15123.t1.CDS4;Parent=g15123.t1;
NC_088783.1_Calliphora_vicina_chromosome_4,_idCalVici1.1,_whole_genome_shotgun_sequence	AUGUSTUS	exon	28817133	28817317	.	-	.	ID=g15123.t1.exon4;Parent=g15123.t1;
NC_088783.1_Calliphora_vicina_chromosome_4,_idCalVici1.1,_whole_genome_shotgun_sequence	AUGUSTUS	start_codon	28817315	28817317	.	-	0	ID=g15123.t1.start1;Parent=g15123.t1;
NC_088783.1_Calliphora_vicina_chromosome_4,_idCalVici1.1,_whole_genome_shotgun_sequence	AUGUSTUS	gene	28818936	28820109	.	-	.	ID=g15124;
NC_088783.1_Calliphora_vicina_chromosome_4,_idCalVici1.1,_whole_genome_shotgun_sequence	AUGUSTUS	mRNA	28818936	28820109	0.97	-	.	ID=g15124.t1;Parent=g15124;
NC_088783.1_Calliphora_vicina_chromosome_4,_idCalVici1.1,_whole_genome_shotgun_sequence	AUGUSTUS	stop_codon	28818936	28818938	.	-	0	ID=g15124.t1.stop1;Parent=g15124.t1;
NC_088783.1_Calliphora_vicina_chromosome_4,_idCalVici1.1,_whole_genome_shotgun_sequence	AUGUSTUS	CDS	28818936	28819051	1	-	2	ID=g15124.t1.CDS1;Parent=g15124.t1;
NC_088783.1_Calliphora_vicina_chromosome_4,_idCalVici1.1,_whole_genome_shotgun_sequence	AUGUSTUS	exon	28818936	28819051	.	-	.	ID=g15124.t1.exon1;Parent=g15124.t1;
NC_088783.1_Calliphora_vicina_chromosome_4,_idCalVici1.1,_whole_genome_shotgun_sequence	AUGUSTUS	intron	28819052	28819102	1	-	.	ID=g15124.t1.intron1;Parent=g15124.t1;
NC_088783.1_Calliphora_vicina_chromosome_4,_idCalVici1.1,_whole_genome_shotgun_sequence	AUGUSTUS	CDS	28819103	28819259	1	-	0	ID=g15124.t1.CDS2;Parent=g15124.t1;
NC_088783.1_Calliphora_vicina_chromosome_4,_idCalVici1.1,_whole_genome_shotgun_sequence	AUGUSTUS	exon	28819103	28819259	.	-	.	ID=g15124.t1.exon2;Parent=g15124.t1;
NC_088783.1_Calliphora_vicina_chromosome_4,_idCalVici1.1,_whole_genome_shotgun_sequence	AUGUSTUS	intron	28819260	28819319	1	-	.	ID=g15124.t1.intron2;Parent=g15124.t1;
NC_088783.1_Calliphora_vicina_chromosome_4,_idCalVici1.1,_whole_genome_shotgun_sequence	AUGUSTUS	CDS	28819320	28819532	1	-	0	ID=g15124.t1.CDS3;Parent=g15124.t1;
NC_088783.1_Calliphora_vicina_chromosome_4,_idCalVici1.1,_whole_genome_shotgun_sequence	AUGUSTUS	exon	28819320	28819532	.	-	.	ID=g15124.t1.exon3;Parent=g15124.t1;
NC_088783.1_Calliphora_vicina_chromosome_4,_idCalVici1.1,_whole_genome_shotgun_sequence	AUGUSTUS	intron	28819533	28819596	1	-	.	ID=g15124.t1.intron3;Parent=g15124.t1;
NC_088783.1_Calliphora_vicina_chromosome_4,_idCalVici1.1,_whole_genome_shotgun_sequence	AUGUSTUS	CDS	28819597	28819701	1	-	0	ID=g15124.t1.CDS4;Parent=g15124.t1;
NC_088783.1_Calliphora_vicina_chromosome_4,_idCalVici1.1,_whole_genome_shotgun_sequence	AUGUSTUS	exon	28819597	28819701	.	-	.	ID=g15124.t1.exon4;Parent=g15124.t1;
NC_088783.1_Calliphora_vicina_chromosome_4,_idCalVici1.1,_whole_genome_shotgun_sequence	AUGUSTUS	intron	28819702	28819766	1	-	.	ID=g15124.t1.intron4;Parent=g15124.t1;
NC_088783.1_Calliphora_vicina_chromosome_4,_idCalVici1.1,_whole_genome_shotgun_sequence	AUGUSTUS	CDS	28819767	28819864	1	-	2	ID=g15124.t1.CDS5;Parent=g15124.t1;
NC_088783.1_Calliphora_vicina_chromosome_4,_idCalVici1.1,_whole_genome_shotgun_sequence	AUGUSTUS	exon	28819767	28819864	.	-	.	ID=g15124.t1.exon5;Parent=g15124.t1;
NC_088783.1_Calliphora_vicina_chromosome_4,_idCalVici1.1,_whole_genome_shotgun_sequence	AUGUSTUS	intron	28819865	28819928	0.97	-	.	ID=g15124.t1.intron5;Parent=g15124.t1;
NC_088783.1_Calliphora_vicina_chromosome_4,_idCalVici1.1,_whole_genome_shotgun_sequence	AUGUSTUS	CDS	28819929	28820109	0.97	-	0	ID=g15124.t1.CDS6;Parent=g15124.t1;
NC_088783.1_Calliphora_vicina_chromosome_4,_idCalVici1.1,_whole_genome_shotgun_sequence	AUGUSTUS	exon	28819929	28820109	.	-	.	ID=g15124.t1.exon6;Parent=g15124.t1;
NC_088783.1_Calliphora_vicina_chromosome_4,_idCalVici1.1,_whole_genome_shotgun_sequence	AUGUSTUS	start_codon	28820107	28820109	.	-	0	ID=g15124.t1.start1;Parent=g15124.t1;
NC_088783.1_Calliphora_vicina_chromosome_4,_idCalVici1.1,_whole_genome_shotgun_sequence	AUGUSTUS	gene	28821342	28827658	.	-	.	ID=g15125;
NC_088783.1_Calliphora_vicina_chromosome_4,_idCalVici1.1,_whole_genome_shotgun_sequence	AUGUSTUS	mRNA	28821342	28827658	1	-	.	ID=g15125.t1;Parent=g15125;
NC_088783.1_Calliphora_vicina_chromosome_4,_idCalVici1.1,_whole_genome_shotgun_sequence	AUGUSTUS	stop_codon	28821342	28821344	.	-	0	ID=g15125.t1.stop1;Parent=g15125.t1;
NC_088783.1_Calliphora_vicina_chromosome_4,_idCalVici1.1,_whole_genome_shotgun_sequence	AUGUSTUS	CDS	28821342	28821911	1	-	0	ID=g15125.t1.CDS1;Parent=g15125.t1;
NC_088783.1_Calliphora_vicina_chromosome_4,_idCalVici1.1,_whole_genome_shotgun_sequence	AUGUSTUS	exon	28821342	28821911	.	-	.	ID=g15125.t1.exon1;Parent=g15125.t1;
NC_088783.1_Calliphora_vicina_chromosome_4,_idCalVici1.1,_whole_genome_shotgun_sequence	AUGUSTUS	intron	28821912	28821979	1	-	.	ID=g15125.t1.intron1;Parent=g15125.t1;
NC_088783.1_Calliphora_vicina_chromosome_4,_idCalVici1.1,_whole_genome_shotgun_sequence	AUGUSTUS	CDS	28821980	28822364	1	-	1	ID=g15125.t1.CDS2;Parent=g15125.t1;
NC_088783.1_Calliphora_vicina_chromosome_4,_idCalVici1.1,_whole_genome_shotgun_sequence	AUGUSTUS	exon	28821980	28822364	.	-	.	ID=g15125.t1.exon2;Parent=g15125.t1;
NC_088783.1_Calliphora_vicina_chromosome_4,_idCalVici1.1,_whole_genome_shotgun_sequence	AUGUSTUS	intron	28822365	28822438	1	-	.	ID=g15125.t1.intron2;Parent=g15125.t1;
NC_088783.1_Calliphora_vicina_chromosome_4,_idCalVici1.1,_whole_genome_shotgun_sequence	AUGUSTUS	CDS	28822439	28822498	1	-	1	ID=g15125.t1.CDS3;Parent=g15125.t1;
NC_088783.1_Calliphora_vicina_chromosome_4,_idCalVici1.1,_whole_genome_shotgun_sequence	AUGUSTUS	exon	28822439	28822498	.	-	.	ID=g15125.t1.exon3;Parent=g15125.t1;
NC_088783.1_Calliphora_vicina_chromosome_4,_idCalVici1.1,_whole_genome_shotgun_sequence	AUGUSTUS	intron	28822499	28827473	1	-	.	ID=g15125.t1.intron3;Parent=g15125.t1;
NC_088783.1_Calliphora_vicina_chromosome_4,_idCalVici1.1,_whole_genome_shotgun_sequence	AUGUSTUS	CDS	28827474	28827658	1	-	0	ID=g15125.t1.CDS4;Parent=g15125.t1;
NC_088783.1_Calliphora_vicina_chromosome_4,_idCalVici1.1,_whole_genome_shotgun_sequence	AUGUSTUS	exon	28827474	28827658	.	-	.	ID=g15125.t1.exon4;Parent=g15125.t1;
NC_088783.1_Calliphora_vicina_chromosome_4,_idCalVici1.1,_whole_genome_shotgun_sequence	AUGUSTUS	start_codon	28827656	28827658	.	-	0	ID=g15125.t1.start1;Parent=g15125.t1;
NC_088783.1_Calliphora_vicina_chromosome_4,_idCalVici1.1,_whole_genome_shotgun_sequence	AUGUSTUS	gene	28922591	28924769	.	-	.	ID=g15126;
NC_088783.1_Calliphora_vicina_chromosome_4,_idCalVici1.1,_whole_genome_shotgun_sequence	AUGUSTUS	mRNA	28922591	28924769	1	-	.	ID=g15126.t1;Parent=g15126;
NC_088783.1_Calliphora_vicina_chromosome_4,_idCalVici1.1,_whole_genome_shotgun_sequence	AUGUSTUS	stop_codon	28922591	28922593	.	-	0	ID=g15126.t1.stop1;Parent=g15126.t1;
NC_088783.1_Calliphora_vicina_chromosome_4,_idCalVici1.1,_whole_genome_shotgun_sequence	AUGUSTUS	CDS	28922591	28924028	1	-	1	ID=g15126.t1.CDS1;Parent=g15126.t1;
NC_088783.1_Calliphora_vicina_chromosome_4,_idCalVici1.1,_whole_genome_shotgun_sequence	AUGUSTUS	exon	28922591	28924028	.	-	.	ID=g15126.t1.exon1;Parent=g15126.t1;
NC_088783.1_Calliphora_vicina_chromosome_4,_idCalVici1.1,_whole_genome_shotgun_sequence	AUGUSTUS	intron	28924029	28924119	1	-	.	ID=g15126.t1.intron1;Parent=g15126.t1;
NC_088783.1_Calliphora_vicina_chromosome_4,_idCalVici1.1,_whole_genome_shotgun_sequence	AUGUSTUS	CDS	28924120	28924478	1	-	0	ID=g15126.t1.CDS2;Parent=g15126.t1;
NC_088783.1_Calliphora_vicina_chromosome_4,_idCalVici1.1,_whole_genome_shotgun_sequence	AUGUSTUS	exon	28924120	28924478	.	-	.	ID=g15126.t1.exon2;Parent=g15126.t1;
NC_088783.1_Calliphora_vicina_chromosome_4,_idCalVici1.1,_whole_genome_shotgun_sequence	AUGUSTUS	intron	28924479	28924748	1	-	.	ID=g15126.t1.intron2;Parent=g15126.t1;
NC_088783.1_Calliphora_vicina_chromosome_4,_idCalVici1.1,_whole_genome_shotgun_sequence	AUGUSTUS	CDS	28924749	28924769	1	-	0	ID=g15126.t1.CDS3;Parent=g15126.t1;
NC_088783.1_Calliphora_vicina_chromosome_4,_idCalVici1.1,_whole_genome_shotgun_sequence	AUGUSTUS	exon	28924749	28924769	.	-	.	ID=g15126.t1.exon3;Parent=g15126.t1;
NC_088783.1_Calliphora_vicina_chromosome_4,_idCalVici1.1,_whole_genome_shotgun_sequence	AUGUSTUS	start_codon	28924767	28924769	.	-	0	ID=g15126.t1.start1;Parent=g15126.t1;
NC_088783.1_Calliphora_vicina_chromosome_4,_idCalVici1.1,_whole_genome_shotgun_sequence	AUGUSTUS	mRNA	28922591	28924769	1	-	.	ID=g15126.t2;Parent=g15126;
NC_088783.1_Calliphora_vicina_chromosome_4,_idCalVici1.1,_whole_genome_shotgun_sequence	AUGUSTUS	stop_codon	28922591	28922593	.	-	0	ID=g15126.t2.stop1;Parent=g15126.t2;
NC_088783.1_Calliphora_vicina_chromosome_4,_idCalVici1.1,_whole_genome_shotgun_sequence	AUGUSTUS	CDS	28922591	28924013	1	-	1	ID=g15126.t2.CDS1;Parent=g15126.t2;
NC_088783.1_Calliphora_vicina_chromosome_4,_idCalVici1.1,_whole_genome_shotgun_sequence	AUGUSTUS	exon	28922591	28924013	.	-	.	ID=g15126.t2.exon1;Parent=g15126.t2;
NC_088783.1_Calliphora_vicina_chromosome_4,_idCalVici1.1,_whole_genome_shotgun_sequence	AUGUSTUS	intron	28924014	28924119	1	-	.	ID=g15126.t2.intron1;Parent=g15126.t2;
NC_088783.1_Calliphora_vicina_chromosome_4,_idCalVici1.1,_whole_genome_shotgun_sequence	AUGUSTUS	CDS	28924120	28924478	1	-	0	ID=g15126.t2.CDS2;Parent=g15126.t2;
NC_088783.1_Calliphora_vicina_chromosome_4,_idCalVici1.1,_whole_genome_shotgun_sequence	AUGUSTUS	exon	28924120	28924478	.	-	.	ID=g15126.t2.exon2;Parent=g15126.t2;
NC_088783.1_Calliphora_vicina_chromosome_4,_idCalVici1.1,_whole_genome_shotgun_sequence	AUGUSTUS	intron	28924479	28924748	1	-	.	ID=g15126.t2.intron2;Parent=g15126.t2;
NC_088783.1_Calliphora_vicina_chromosome_4,_idCalVici1.1,_whole_genome_shotgun_sequence	AUGUSTUS	CDS	28924749	28924769	1	-	0	ID=g15126.t2.CDS3;Parent=g15126.t2;
NC_088783.1_Calliphora_vicina_chromosome_4,_idCalVici1.1,_whole_genome_shotgun_sequence	AUGUSTUS	exon	28924749	28924769	.	-	.	ID=g15126.t2.exon3;Parent=g15126.t2;
NC_088783.1_Calliphora_vicina_chromosome_4,_idCalVici1.1,_whole_genome_shotgun_sequence	AUGUSTUS	start_codon	28924767	28924769	.	-	0	ID=g15126.t2.start1;Parent=g15126.t2;
NC_088783.1_Calliphora_vicina_chromosome_4,_idCalVici1.1,_whole_genome_shotgun_sequence	AUGUSTUS	gene	29001665	29019191	.	-	.	ID=g15127;
NC_088783.1_Calliphora_vicina_chromosome_4,_idCalVici1.1,_whole_genome_shotgun_sequence	AUGUSTUS	mRNA	29001665	29019191	0.34	-	.	ID=g15127.t1;Parent=g15127;
NC_088783.1_Calliphora_vicina_chromosome_4,_idCalVici1.1,_whole_genome_shotgun_sequence	AUGUSTUS	stop_codon	29001665	29001667	.	-	0	ID=g15127.t1.stop1;Parent=g15127.t1;
NC_088783.1_Calliphora_vicina_chromosome_4,_idCalVici1.1,_whole_genome_shotgun_sequence	AUGUSTUS	CDS	29001665	29001898	0.34	-	0	ID=g15127.t1.CDS1;Parent=g15127.t1;
NC_088783.1_Calliphora_vicina_chromosome_4,_idCalVici1.1,_whole_genome_shotgun_sequence	AUGUSTUS	exon	29001665	29001898	.	-	.	ID=g15127.t1.exon1;Parent=g15127.t1;
NC_088783.1_Calliphora_vicina_chromosome_4,_idCalVici1.1,_whole_genome_shotgun_sequence	AUGUSTUS	intron	29001899	29019077	0.34	-	.	ID=g15127.t1.intron1;Parent=g15127.t1;
NC_088783.1_Calliphora_vicina_chromosome_4,_idCalVici1.1,_whole_genome_shotgun_sequence	AUGUSTUS	CDS	29019078	29019191	1	-	0	ID=g15127.t1.CDS2;Parent=g15127.t1;
NC_088783.1_Calliphora_vicina_chromosome_4,_idCalVici1.1,_whole_genome_shotgun_sequence	AUGUSTUS	exon	29019078	29019191	.	-	.	ID=g15127.t1.exon2;Parent=g15127.t1;
NC_088783.1_Calliphora_vicina_chromosome_4,_idCalVici1.1,_whole_genome_shotgun_sequence	AUGUSTUS	start_codon	29019189	29019191	.	-	0	ID=g15127.t1.start1;Parent=g15127.t1;
NC_088783.1_Calliphora_vicina_chromosome_4,_idCalVici1.1,_whole_genome_shotgun_sequence	AUGUSTUS	gene	29140390	29142545	.	-	.	ID=g15128;
NC_088783.1_Calliphora_vicina_chromosome_4,_idCalVici1.1,_whole_genome_shotgun_sequence	AUGUSTUS	mRNA	29140390	29142545	1	-	.	ID=g15128.t1;Parent=g15128;
NC_088783.1_Calliphora_vicina_chromosome_4,_idCalVici1.1,_whole_genome_shotgun_sequence	AUGUSTUS	stop_codon	29140390	29140392	.	-	0	ID=g15128.t1.stop1;Parent=g15128.t1;
NC_088783.1_Calliphora_vicina_chromosome_4,_idCalVici1.1,_whole_genome_shotgun_sequence	AUGUSTUS	CDS	29140390	29141917	1	-	1	ID=g15128.t1.CDS1;Parent=g15128.t1;
NC_088783.1_Calliphora_vicina_chromosome_4,_idCalVici1.1,_whole_genome_shotgun_sequence	AUGUSTUS	exon	29140390	29141917	.	-	.	ID=g15128.t1.exon1;Parent=g15128.t1;
NC_088783.1_Calliphora_vicina_chromosome_4,_idCalVici1.1,_whole_genome_shotgun_sequence	AUGUSTUS	intron	29141918	29142084	1	-	.	ID=g15128.t1.intron1;Parent=g15128.t1;
NC_088783.1_Calliphora_vicina_chromosome_4,_idCalVici1.1,_whole_genome_shotgun_sequence	AUGUSTUS	CDS	29142085	29142545	1	-	0	ID=g15128.t1.CDS2;Parent=g15128.t1;
NC_088783.1_Calliphora_vicina_chromosome_4,_idCalVici1.1,_whole_genome_shotgun_sequence	AUGUSTUS	exon	29142085	29142545	.	-	.	ID=g15128.t1.exon2;Parent=g15128.t1;
NC_088783.1_Calliphora_vicina_chromosome_4,_idCalVici1.1,_whole_genome_shotgun_sequence	AUGUSTUS	start_codon	29142543	29142545	.	-	0	ID=g15128.t1.start1;Parent=g15128.t1;
NC_088783.1_Calliphora_vicina_chromosome_4,_idCalVici1.1,_whole_genome_shotgun_sequence	AUGUSTUS	gene	29174129	29175243	.	+	.	ID=g15129;
NC_088783.1_Calliphora_vicina_chromosome_4,_idCalVici1.1,_whole_genome_shotgun_sequence	AUGUSTUS	mRNA	29174129	29175243	0.74	+	.	ID=g15129.t1;Parent=g15129;
NC_088783.1_Calliphora_vicina_chromosome_4,_idCalVici1.1,_whole_genome_shotgun_sequence	AUGUSTUS	start_codon	29174129	29174131	.	+	0	ID=g15129.t1.start1;Parent=g15129.t1;
NC_088783.1_Calliphora_vicina_chromosome_4,_idCalVici1.1,_whole_genome_shotgun_sequence	AUGUSTUS	CDS	29174129	29174806	0.75	+	0	ID=g15129.t1.CDS1;Parent=g15129.t1;
NC_088783.1_Calliphora_vicina_chromosome_4,_idCalVici1.1,_whole_genome_shotgun_sequence	AUGUSTUS	exon	29174129	29174806	.	+	.	ID=g15129.t1.exon1;Parent=g15129.t1;
NC_088783.1_Calliphora_vicina_chromosome_4,_idCalVici1.1,_whole_genome_shotgun_sequence	AUGUSTUS	intron	29174807	29174856	0.74	+	.	ID=g15129.t1.intron1;Parent=g15129.t1;
NC_088783.1_Calliphora_vicina_chromosome_4,_idCalVici1.1,_whole_genome_shotgun_sequence	AUGUSTUS	CDS	29174857	29175243	0.78	+	0	ID=g15129.t1.CDS2;Parent=g15129.t1;
NC_088783.1_Calliphora_vicina_chromosome_4,_idCalVici1.1,_whole_genome_shotgun_sequence	AUGUSTUS	exon	29174857	29175243	.	+	.	ID=g15129.t1.exon2;Parent=g15129.t1;
NC_088783.1_Calliphora_vicina_chromosome_4,_idCalVici1.1,_whole_genome_shotgun_sequence	AUGUSTUS	stop_codon	29175241	29175243	.	+	0	ID=g15129.t1.stop1;Parent=g15129.t1;
NC_088783.1_Calliphora_vicina_chromosome_4,_idCalVici1.1,_whole_genome_shotgun_sequence	AUGUSTUS	gene	29188536	29207744	.	+	.	ID=g15130;
NC_088783.1_Calliphora_vicina_chromosome_4,_idCalVici1.1,_whole_genome_shotgun_sequence	AUGUSTUS	mRNA	29188536	29207744	1	+	.	ID=g15130.t1;Parent=g15130;
NC_088783.1_Calliphora_vicina_chromosome_4,_idCalVici1.1,_whole_genome_shotgun_sequence	AUGUSTUS	start_codon	29188536	29188538	.	+	0	ID=g15130.t1.start1;Parent=g15130.t1;
NC_088783.1_Calliphora_vicina_chromosome_4,_idCalVici1.1,_whole_genome_shotgun_sequence	AUGUSTUS	CDS	29188536	29188868	1	+	0	ID=g15130.t1.CDS1;Parent=g15130.t1;
NC_088783.1_Calliphora_vicina_chromosome_4,_idCalVici1.1,_whole_genome_shotgun_sequence	AUGUSTUS	exon	29188536	29188868	.	+	.	ID=g15130.t1.exon1;Parent=g15130.t1;
NC_088783.1_Calliphora_vicina_chromosome_4,_idCalVici1.1,_whole_genome_shotgun_sequence	AUGUSTUS	intron	29188869	29188949	1	+	.	ID=g15130.t1.intron1;Parent=g15130.t1;
NC_088783.1_Calliphora_vicina_chromosome_4,_idCalVici1.1,_whole_genome_shotgun_sequence	AUGUSTUS	CDS	29188950	29189142	1	+	0	ID=g15130.t1.CDS2;Parent=g15130.t1;
NC_088783.1_Calliphora_vicina_chromosome_4,_idCalVici1.1,_whole_genome_shotgun_sequence	AUGUSTUS	exon	29188950	29189142	.	+	.	ID=g15130.t1.exon2;Parent=g15130.t1;
NC_088783.1_Calliphora_vicina_chromosome_4,_idCalVici1.1,_whole_genome_shotgun_sequence	AUGUSTUS	intron	29189143	29189350	1	+	.	ID=g15130.t1.intron2;Parent=g15130.t1;
NC_088783.1_Calliphora_vicina_chromosome_4,_idCalVici1.1,_whole_genome_shotgun_sequence	AUGUSTUS	CDS	29189351	29189716	1	+	2	ID=g15130.t1.CDS3;Parent=g15130.t1;
NC_088783.1_Calliphora_vicina_chromosome_4,_idCalVici1.1,_whole_genome_shotgun_sequence	AUGUSTUS	exon	29189351	29189716	.	+	.	ID=g15130.t1.exon3;Parent=g15130.t1;
NC_088783.1_Calliphora_vicina_chromosome_4,_idCalVici1.1,_whole_genome_shotgun_sequence	AUGUSTUS	intron	29189717	29190283	1	+	.	ID=g15130.t1.intron3;Parent=g15130.t1;
NC_088783.1_Calliphora_vicina_chromosome_4,_idCalVici1.1,_whole_genome_shotgun_sequence	AUGUSTUS	CDS	29190284	29194531	1	+	2	ID=g15130.t1.CDS4;Parent=g15130.t1;
NC_088783.1_Calliphora_vicina_chromosome_4,_idCalVici1.1,_whole_genome_shotgun_sequence	AUGUSTUS	exon	29190284	29194531	.	+	.	ID=g15130.t1.exon4;Parent=g15130.t1;
NC_088783.1_Calliphora_vicina_chromosome_4,_idCalVici1.1,_whole_genome_shotgun_sequence	AUGUSTUS	intron	29194532	29194717	1	+	.	ID=g15130.t1.intron4;Parent=g15130.t1;
NC_088783.1_Calliphora_vicina_chromosome_4,_idCalVici1.1,_whole_genome_shotgun_sequence	AUGUSTUS	CDS	29194718	29195007	1	+	2	ID=g15130.t1.CDS5;Parent=g15130.t1;
NC_088783.1_Calliphora_vicina_chromosome_4,_idCalVici1.1,_whole_genome_shotgun_sequence	AUGUSTUS	exon	29194718	29195007	.	+	.	ID=g15130.t1.exon5;Parent=g15130.t1;
NC_088783.1_Calliphora_vicina_chromosome_4,_idCalVici1.1,_whole_genome_shotgun_sequence	AUGUSTUS	intron	29195008	29195091	1	+	.	ID=g15130.t1.intron5;Parent=g15130.t1;
NC_088783.1_Calliphora_vicina_chromosome_4,_idCalVici1.1,_whole_genome_shotgun_sequence	AUGUSTUS	CDS	29195092	29195249	1	+	0	ID=g15130.t1.CDS6;Parent=g15130.t1;
NC_088783.1_Calliphora_vicina_chromosome_4,_idCalVici1.1,_whole_genome_shotgun_sequence	AUGUSTUS	exon	29195092	29195249	.	+	.	ID=g15130.t1.exon6;Parent=g15130.t1;
NC_088783.1_Calliphora_vicina_chromosome_4,_idCalVici1.1,_whole_genome_shotgun_sequence	AUGUSTUS	intron	29195250	29196184	1	+	.	ID=g15130.t1.intron6;Parent=g15130.t1;
NC_088783.1_Calliphora_vicina_chromosome_4,_idCalVici1.1,_whole_genome_shotgun_sequence	AUGUSTUS	CDS	29196185	29196295	1	+	1	ID=g15130.t1.CDS7;Parent=g15130.t1;
NC_088783.1_Calliphora_vicina_chromosome_4,_idCalVici1.1,_whole_genome_shotgun_sequence	AUGUSTUS	exon	29196185	29196295	.	+	.	ID=g15130.t1.exon7;Parent=g15130.t1;
NC_088783.1_Calliphora_vicina_chromosome_4,_idCalVici1.1,_whole_genome_shotgun_sequence	AUGUSTUS	intron	29196296	29199014	1	+	.	ID=g15130.t1.intron7;Parent=g15130.t1;
NC_088783.1_Calliphora_vicina_chromosome_4,_idCalVici1.1,_whole_genome_shotgun_sequence	AUGUSTUS	CDS	29199015	29199969	1	+	1	ID=g15130.t1.CDS8;Parent=g15130.t1;
NC_088783.1_Calliphora_vicina_chromosome_4,_idCalVici1.1,_whole_genome_shotgun_sequence	AUGUSTUS	exon	29199015	29199969	.	+	.	ID=g15130.t1.exon8;Parent=g15130.t1;
NC_088783.1_Calliphora_vicina_chromosome_4,_idCalVici1.1,_whole_genome_shotgun_sequence	AUGUSTUS	intron	29199970	29200033	1	+	.	ID=g15130.t1.intron8;Parent=g15130.t1;
NC_088783.1_Calliphora_vicina_chromosome_4,_idCalVici1.1,_whole_genome_shotgun_sequence	AUGUSTUS	CDS	29200034	29200264	1	+	0	ID=g15130.t1.CDS9;Parent=g15130.t1;
NC_088783.1_Calliphora_vicina_chromosome_4,_idCalVici1.1,_whole_genome_shotgun_sequence	AUGUSTUS	exon	29200034	29200264	.	+	.	ID=g15130.t1.exon9;Parent=g15130.t1;
NC_088783.1_Calliphora_vicina_chromosome_4,_idCalVici1.1,_whole_genome_shotgun_sequence	AUGUSTUS	intron	29200265	29200336	1	+	.	ID=g15130.t1.intron9;Parent=g15130.t1;
NC_088783.1_Calliphora_vicina_chromosome_4,_idCalVici1.1,_whole_genome_shotgun_sequence	AUGUSTUS	CDS	29200337	29200567	1	+	0	ID=g15130.t1.CDS10;Parent=g15130.t1;
NC_088783.1_Calliphora_vicina_chromosome_4,_idCalVici1.1,_whole_genome_shotgun_sequence	AUGUSTUS	exon	29200337	29200567	.	+	.	ID=g15130.t1.exon10;Parent=g15130.t1;
NC_088783.1_Calliphora_vicina_chromosome_4,_idCalVici1.1,_whole_genome_shotgun_sequence	AUGUSTUS	intron	29200568	29200639	1	+	.	ID=g15130.t1.intron10;Parent=g15130.t1;
NC_088783.1_Calliphora_vicina_chromosome_4,_idCalVici1.1,_whole_genome_shotgun_sequence	AUGUSTUS	CDS	29200640	29201037	1	+	0	ID=g15130.t1.CDS11;Parent=g15130.t1;
NC_088783.1_Calliphora_vicina_chromosome_4,_idCalVici1.1,_whole_genome_shotgun_sequence	AUGUSTUS	exon	29200640	29201037	.	+	.	ID=g15130.t1.exon11;Parent=g15130.t1;
NC_088783.1_Calliphora_vicina_chromosome_4,_idCalVici1.1,_whole_genome_shotgun_sequence	AUGUSTUS	intron	29201038	29201122	1	+	.	ID=g15130.t1.intron11;Parent=g15130.t1;
NC_088783.1_Calliphora_vicina_chromosome_4,_idCalVici1.1,_whole_genome_shotgun_sequence	AUGUSTUS	CDS	29201123	29201480	1	+	1	ID=g15130.t1.CDS12;Parent=g15130.t1;
NC_088783.1_Calliphora_vicina_chromosome_4,_idCalVici1.1,_whole_genome_shotgun_sequence	AUGUSTUS	exon	29201123	29201480	.	+	.	ID=g15130.t1.exon12;Parent=g15130.t1;
NC_088783.1_Calliphora_vicina_chromosome_4,_idCalVici1.1,_whole_genome_shotgun_sequence	AUGUSTUS	intron	29201481	29202979	1	+	.	ID=g15130.t1.intron12;Parent=g15130.t1;
NC_088783.1_Calliphora_vicina_chromosome_4,_idCalVici1.1,_whole_genome_shotgun_sequence	AUGUSTUS	CDS	29202980	29203300	1	+	0	ID=g15130.t1.CDS13;Parent=g15130.t1;
NC_088783.1_Calliphora_vicina_chromosome_4,_idCalVici1.1,_whole_genome_shotgun_sequence	AUGUSTUS	exon	29202980	29203300	.	+	.	ID=g15130.t1.exon13;Parent=g15130.t1;
NC_088783.1_Calliphora_vicina_chromosome_4,_idCalVici1.1,_whole_genome_shotgun_sequence	AUGUSTUS	intron	29203301	29203366	1	+	.	ID=g15130.t1.intron13;Parent=g15130.t1;
NC_088783.1_Calliphora_vicina_chromosome_4,_idCalVici1.1,_whole_genome_shotgun_sequence	AUGUSTUS	CDS	29203367	29204002	1	+	0	ID=g15130.t1.CDS14;Parent=g15130.t1;
NC_088783.1_Calliphora_vicina_chromosome_4,_idCalVici1.1,_whole_genome_shotgun_sequence	AUGUSTUS	exon	29203367	29204002	.	+	.	ID=g15130.t1.exon14;Parent=g15130.t1;
NC_088783.1_Calliphora_vicina_chromosome_4,_idCalVici1.1,_whole_genome_shotgun_sequence	AUGUSTUS	intron	29204003	29207075	1	+	.	ID=g15130.t1.intron14;Parent=g15130.t1;
NC_088783.1_Calliphora_vicina_chromosome_4,_idCalVici1.1,_whole_genome_shotgun_sequence	AUGUSTUS	CDS	29207076	29207744	1	+	0	ID=g15130.t1.CDS15;Parent=g15130.t1;
NC_088783.1_Calliphora_vicina_chromosome_4,_idCalVici1.1,_whole_genome_shotgun_sequence	AUGUSTUS	exon	29207076	29207744	.	+	.	ID=g15130.t1.exon15;Parent=g15130.t1;
NC_088783.1_Calliphora_vicina_chromosome_4,_idCalVici1.1,_whole_genome_shotgun_sequence	AUGUSTUS	stop_codon	29207742	29207744	.	+	0	ID=g15130.t1.stop1;Parent=g15130.t1;
NC_088783.1_Calliphora_vicina_chromosome_4,_idCalVici1.1,_whole_genome_shotgun_sequence	AUGUSTUS	gene	29223278	29228696	.	+	.	ID=g15131;
NC_088783.1_Calliphora_vicina_chromosome_4,_idCalVici1.1,_whole_genome_shotgun_sequence	AUGUSTUS	mRNA	29223278	29228696	1	+	.	ID=g15131.t1;Parent=g15131;
NC_088783.1_Calliphora_vicina_chromosome_4,_idCalVici1.1,_whole_genome_shotgun_sequence	AUGUSTUS	start_codon	29223278	29223280	.	+	0	ID=g15131.t1.start1;Parent=g15131.t1;
NC_088783.1_Calliphora_vicina_chromosome_4,_idCalVici1.1,_whole_genome_shotgun_sequence	AUGUSTUS	CDS	29223278	29223554	1	+	0	ID=g15131.t1.CDS1;Parent=g15131.t1;
NC_088783.1_Calliphora_vicina_chromosome_4,_idCalVici1.1,_whole_genome_shotgun_sequence	AUGUSTUS	exon	29223278	29223554	.	+	.	ID=g15131.t1.exon1;Parent=g15131.t1;
NC_088783.1_Calliphora_vicina_chromosome_4,_idCalVici1.1,_whole_genome_shotgun_sequence	AUGUSTUS	intron	29223555	29226404	1	+	.	ID=g15131.t1.intron1;Parent=g15131.t1;
NC_088783.1_Calliphora_vicina_chromosome_4,_idCalVici1.1,_whole_genome_shotgun_sequence	AUGUSTUS	CDS	29226405	29226804	1	+	2	ID=g15131.t1.CDS2;Parent=g15131.t1;
NC_088783.1_Calliphora_vicina_chromosome_4,_idCalVici1.1,_whole_genome_shotgun_sequence	AUGUSTUS	exon	29226405	29226804	.	+	.	ID=g15131.t1.exon2;Parent=g15131.t1;
NC_088783.1_Calliphora_vicina_chromosome_4,_idCalVici1.1,_whole_genome_shotgun_sequence	AUGUSTUS	intron	29226805	29226871	1	+	.	ID=g15131.t1.intron2;Parent=g15131.t1;
NC_088783.1_Calliphora_vicina_chromosome_4,_idCalVici1.1,_whole_genome_shotgun_sequence	AUGUSTUS	CDS	29226872	29226945	1	+	1	ID=g15131.t1.CDS3;Parent=g15131.t1;
NC_088783.1_Calliphora_vicina_chromosome_4,_idCalVici1.1,_whole_genome_shotgun_sequence	AUGUSTUS	exon	29226872	29226945	.	+	.	ID=g15131.t1.exon3;Parent=g15131.t1;
NC_088783.1_Calliphora_vicina_chromosome_4,_idCalVici1.1,_whole_genome_shotgun_sequence	AUGUSTUS	intron	29226946	29227019	1	+	.	ID=g15131.t1.intron3;Parent=g15131.t1;
NC_088783.1_Calliphora_vicina_chromosome_4,_idCalVici1.1,_whole_genome_shotgun_sequence	AUGUSTUS	CDS	29227020	29227219	1	+	2	ID=g15131.t1.CDS4;Parent=g15131.t1;
NC_088783.1_Calliphora_vicina_chromosome_4,_idCalVici1.1,_whole_genome_shotgun_sequence	AUGUSTUS	exon	29227020	29227219	.	+	.	ID=g15131.t1.exon4;Parent=g15131.t1;
NC_088783.1_Calliphora_vicina_chromosome_4,_idCalVici1.1,_whole_genome_shotgun_sequence	AUGUSTUS	intron	29227220	29227285	1	+	.	ID=g15131.t1.intron4;Parent=g15131.t1;
NC_088783.1_Calliphora_vicina_chromosome_4,_idCalVici1.1,_whole_genome_shotgun_sequence	AUGUSTUS	CDS	29227286	29227401	1	+	0	ID=g15131.t1.CDS5;Parent=g15131.t1;
NC_088783.1_Calliphora_vicina_chromosome_4,_idCalVici1.1,_whole_genome_shotgun_sequence	AUGUSTUS	exon	29227286	29227401	.	+	.	ID=g15131.t1.exon5;Parent=g15131.t1;
NC_088783.1_Calliphora_vicina_chromosome_4,_idCalVici1.1,_whole_genome_shotgun_sequence	AUGUSTUS	intron	29227402	29227481	1	+	.	ID=g15131.t1.intron5;Parent=g15131.t1;
NC_088783.1_Calliphora_vicina_chromosome_4,_idCalVici1.1,_whole_genome_shotgun_sequence	AUGUSTUS	CDS	29227482	29227695	1	+	1	ID=g15131.t1.CDS6;Parent=g15131.t1;
NC_088783.1_Calliphora_vicina_chromosome_4,_idCalVici1.1,_whole_genome_shotgun_sequence	AUGUSTUS	exon	29227482	29227695	.	+	.	ID=g15131.t1.exon6;Parent=g15131.t1;
NC_088783.1_Calliphora_vicina_chromosome_4,_idCalVici1.1,_whole_genome_shotgun_sequence	AUGUSTUS	intron	29227696	29227771	1	+	.	ID=g15131.t1.intron6;Parent=g15131.t1;
NC_088783.1_Calliphora_vicina_chromosome_4,_idCalVici1.1,_whole_genome_shotgun_sequence	AUGUSTUS	CDS	29227772	29228428	1	+	0	ID=g15131.t1.CDS7;Parent=g15131.t1;
NC_088783.1_Calliphora_vicina_chromosome_4,_idCalVici1.1,_whole_genome_shotgun_sequence	AUGUSTUS	exon	29227772	29228428	.	+	.	ID=g15131.t1.exon7;Parent=g15131.t1;
NC_088783.1_Calliphora_vicina_chromosome_4,_idCalVici1.1,_whole_genome_shotgun_sequence	AUGUSTUS	intron	29228429	29228507	1	+	.	ID=g15131.t1.intron7;Parent=g15131.t1;
NC_088783.1_Calliphora_vicina_chromosome_4,_idCalVici1.1,_whole_genome_shotgun_sequence	AUGUSTUS	CDS	29228508	29228696	1	+	0	ID=g15131.t1.CDS8;Parent=g15131.t1;
NC_088783.1_Calliphora_vicina_chromosome_4,_idCalVici1.1,_whole_genome_shotgun_sequence	AUGUSTUS	exon	29228508	29228696	.	+	.	ID=g15131.t1.exon8;Parent=g15131.t1;
NC_088783.1_Calliphora_vicina_chromosome_4,_idCalVici1.1,_whole_genome_shotgun_sequence	AUGUSTUS	stop_codon	29228694	29228696	.	+	0	ID=g15131.t1.stop1;Parent=g15131.t1;
NC_088783.1_Calliphora_vicina_chromosome_4,_idCalVici1.1,_whole_genome_shotgun_sequence	AUGUSTUS	gene	29234012	29235763	.	-	.	ID=g15132;
NC_088783.1_Calliphora_vicina_chromosome_4,_idCalVici1.1,_whole_genome_shotgun_sequence	AUGUSTUS	mRNA	29234012	29235763	1	-	.	ID=g15132.t1;Parent=g15132;
NC_088783.1_Calliphora_vicina_chromosome_4,_idCalVici1.1,_whole_genome_shotgun_sequence	AUGUSTUS	stop_codon	29234012	29234014	.	-	0	ID=g15132.t1.stop1;Parent=g15132.t1;
NC_088783.1_Calliphora_vicina_chromosome_4,_idCalVici1.1,_whole_genome_shotgun_sequence	AUGUSTUS	CDS	29234012	29235763	1	-	0	ID=g15132.t1.CDS1;Parent=g15132.t1;
NC_088783.1_Calliphora_vicina_chromosome_4,_idCalVici1.1,_whole_genome_shotgun_sequence	AUGUSTUS	exon	29234012	29235763	.	-	.	ID=g15132.t1.exon1;Parent=g15132.t1;
NC_088783.1_Calliphora_vicina_chromosome_4,_idCalVici1.1,_whole_genome_shotgun_sequence	AUGUSTUS	start_codon	29235761	29235763	.	-	0	ID=g15132.t1.start1;Parent=g15132.t1;
NC_088783.1_Calliphora_vicina_chromosome_4,_idCalVici1.1,_whole_genome_shotgun_sequence	AUGUSTUS	gene	29238235	29238705	.	+	.	ID=g15133;
NC_088783.1_Calliphora_vicina_chromosome_4,_idCalVici1.1,_whole_genome_shotgun_sequence	AUGUSTUS	mRNA	29238235	29238705	1	+	.	ID=g15133.t1;Parent=g15133;
NC_088783.1_Calliphora_vicina_chromosome_4,_idCalVici1.1,_whole_genome_shotgun_sequence	AUGUSTUS	start_codon	29238235	29238237	.	+	0	ID=g15133.t1.start1;Parent=g15133.t1;
NC_088783.1_Calliphora_vicina_chromosome_4,_idCalVici1.1,_whole_genome_shotgun_sequence	AUGUSTUS	CDS	29238235	29238705	1	+	0	ID=g15133.t1.CDS1;Parent=g15133.t1;
NC_088783.1_Calliphora_vicina_chromosome_4,_idCalVici1.1,_whole_genome_shotgun_sequence	AUGUSTUS	exon	29238235	29238705	.	+	.	ID=g15133.t1.exon1;Parent=g15133.t1;
NC_088783.1_Calliphora_vicina_chromosome_4,_idCalVici1.1,_whole_genome_shotgun_sequence	AUGUSTUS	stop_codon	29238703	29238705	.	+	0	ID=g15133.t1.stop1;Parent=g15133.t1;
NC_088783.1_Calliphora_vicina_chromosome_4,_idCalVici1.1,_whole_genome_shotgun_sequence	AUGUSTUS	gene	29241987	29243389	.	+	.	ID=g15134;
NC_088783.1_Calliphora_vicina_chromosome_4,_idCalVici1.1,_whole_genome_shotgun_sequence	AUGUSTUS	mRNA	29241987	29243389	1	+	.	ID=g15134.t1;Parent=g15134;
NC_088783.1_Calliphora_vicina_chromosome_4,_idCalVici1.1,_whole_genome_shotgun_sequence	AUGUSTUS	start_codon	29241987	29241989	.	+	0	ID=g15134.t1.start1;Parent=g15134.t1;
NC_088783.1_Calliphora_vicina_chromosome_4,_idCalVici1.1,_whole_genome_shotgun_sequence	AUGUSTUS	CDS	29241987	29242095	1	+	0	ID=g15134.t1.CDS1;Parent=g15134.t1;
NC_088783.1_Calliphora_vicina_chromosome_4,_idCalVici1.1,_whole_genome_shotgun_sequence	AUGUSTUS	exon	29241987	29242095	.	+	.	ID=g15134.t1.exon1;Parent=g15134.t1;
NC_088783.1_Calliphora_vicina_chromosome_4,_idCalVici1.1,_whole_genome_shotgun_sequence	AUGUSTUS	intron	29242096	29242159	1	+	.	ID=g15134.t1.intron1;Parent=g15134.t1;
NC_088783.1_Calliphora_vicina_chromosome_4,_idCalVici1.1,_whole_genome_shotgun_sequence	AUGUSTUS	CDS	29242160	29242265	1	+	2	ID=g15134.t1.CDS2;Parent=g15134.t1;
NC_088783.1_Calliphora_vicina_chromosome_4,_idCalVici1.1,_whole_genome_shotgun_sequence	AUGUSTUS	exon	29242160	29242265	.	+	.	ID=g15134.t1.exon2;Parent=g15134.t1;
NC_088783.1_Calliphora_vicina_chromosome_4,_idCalVici1.1,_whole_genome_shotgun_sequence	AUGUSTUS	intron	29242266	29242329	1	+	.	ID=g15134.t1.intron2;Parent=g15134.t1;
NC_088783.1_Calliphora_vicina_chromosome_4,_idCalVici1.1,_whole_genome_shotgun_sequence	AUGUSTUS	CDS	29242330	29242546	1	+	1	ID=g15134.t1.CDS3;Parent=g15134.t1;
NC_088783.1_Calliphora_vicina_chromosome_4,_idCalVici1.1,_whole_genome_shotgun_sequence	AUGUSTUS	exon	29242330	29242546	.	+	.	ID=g15134.t1.exon3;Parent=g15134.t1;
NC_088783.1_Calliphora_vicina_chromosome_4,_idCalVici1.1,_whole_genome_shotgun_sequence	AUGUSTUS	intron	29242547	29242605	1	+	.	ID=g15134.t1.intron3;Parent=g15134.t1;
NC_088783.1_Calliphora_vicina_chromosome_4,_idCalVici1.1,_whole_genome_shotgun_sequence	AUGUSTUS	CDS	29242606	29242704	1	+	0	ID=g15134.t1.CDS4;Parent=g15134.t1;
NC_088783.1_Calliphora_vicina_chromosome_4,_idCalVici1.1,_whole_genome_shotgun_sequence	AUGUSTUS	exon	29242606	29242704	.	+	.	ID=g15134.t1.exon4;Parent=g15134.t1;
NC_088783.1_Calliphora_vicina_chromosome_4,_idCalVici1.1,_whole_genome_shotgun_sequence	AUGUSTUS	intron	29242705	29242769	1	+	.	ID=g15134.t1.intron4;Parent=g15134.t1;
NC_088783.1_Calliphora_vicina_chromosome_4,_idCalVici1.1,_whole_genome_shotgun_sequence	AUGUSTUS	CDS	29242770	29242938	1	+	0	ID=g15134.t1.CDS5;Parent=g15134.t1;
NC_088783.1_Calliphora_vicina_chromosome_4,_idCalVici1.1,_whole_genome_shotgun_sequence	AUGUSTUS	exon	29242770	29242938	.	+	.	ID=g15134.t1.exon5;Parent=g15134.t1;
NC_088783.1_Calliphora_vicina_chromosome_4,_idCalVici1.1,_whole_genome_shotgun_sequence	AUGUSTUS	intron	29242939	29242999	1	+	.	ID=g15134.t1.intron5;Parent=g15134.t1;
NC_088783.1_Calliphora_vicina_chromosome_4,_idCalVici1.1,_whole_genome_shotgun_sequence	AUGUSTUS	CDS	29243000	29243217	1	+	2	ID=g15134.t1.CDS6;Parent=g15134.t1;
NC_088783.1_Calliphora_vicina_chromosome_4,_idCalVici1.1,_whole_genome_shotgun_sequence	AUGUSTUS	exon	29243000	29243217	.	+	.	ID=g15134.t1.exon6;Parent=g15134.t1;
NC_088783.1_Calliphora_vicina_chromosome_4,_idCalVici1.1,_whole_genome_shotgun_sequence	AUGUSTUS	intron	29243218	29243287	1	+	.	ID=g15134.t1.intron6;Parent=g15134.t1;
NC_088783.1_Calliphora_vicina_chromosome_4,_idCalVici1.1,_whole_genome_shotgun_sequence	AUGUSTUS	CDS	29243288	29243389	1	+	0	ID=g15134.t1.CDS7;Parent=g15134.t1;
NC_088783.1_Calliphora_vicina_chromosome_4,_idCalVici1.1,_whole_genome_shotgun_sequence	AUGUSTUS	exon	29243288	29243389	.	+	.	ID=g15134.t1.exon7;Parent=g15134.t1;
NC_088783.1_Calliphora_vicina_chromosome_4,_idCalVici1.1,_whole_genome_shotgun_sequence	AUGUSTUS	stop_codon	29243387	29243389	.	+	0	ID=g15134.t1.stop1;Parent=g15134.t1;
NC_088783.1_Calliphora_vicina_chromosome_4,_idCalVici1.1,_whole_genome_shotgun_sequence	AUGUSTUS	gene	29244057	29244990	.	-	.	ID=g15135;
NC_088783.1_Calliphora_vicina_chromosome_4,_idCalVici1.1,_whole_genome_shotgun_sequence	AUGUSTUS	mRNA	29244057	29244990	1	-	.	ID=g15135.t1;Parent=g15135;
NC_088783.1_Calliphora_vicina_chromosome_4,_idCalVici1.1,_whole_genome_shotgun_sequence	AUGUSTUS	stop_codon	29244057	29244059	.	-	0	ID=g15135.t1.stop1;Parent=g15135.t1;
NC_088783.1_Calliphora_vicina_chromosome_4,_idCalVici1.1,_whole_genome_shotgun_sequence	AUGUSTUS	CDS	29244057	29244204	1	-	1	ID=g15135.t1.CDS1;Parent=g15135.t1;
NC_088783.1_Calliphora_vicina_chromosome_4,_idCalVici1.1,_whole_genome_shotgun_sequence	AUGUSTUS	exon	29244057	29244204	.	-	.	ID=g15135.t1.exon1;Parent=g15135.t1;
NC_088783.1_Calliphora_vicina_chromosome_4,_idCalVici1.1,_whole_genome_shotgun_sequence	AUGUSTUS	intron	29244205	29244269	1	-	.	ID=g15135.t1.intron1;Parent=g15135.t1;
NC_088783.1_Calliphora_vicina_chromosome_4,_idCalVici1.1,_whole_genome_shotgun_sequence	AUGUSTUS	CDS	29244270	29244767	1	-	1	ID=g15135.t1.CDS2;Parent=g15135.t1;
NC_088783.1_Calliphora_vicina_chromosome_4,_idCalVici1.1,_whole_genome_shotgun_sequence	AUGUSTUS	exon	29244270	29244767	.	-	.	ID=g15135.t1.exon2;Parent=g15135.t1;
NC_088783.1_Calliphora_vicina_chromosome_4,_idCalVici1.1,_whole_genome_shotgun_sequence	AUGUSTUS	intron	29244768	29244844	1	-	.	ID=g15135.t1.intron2;Parent=g15135.t1;
NC_088783.1_Calliphora_vicina_chromosome_4,_idCalVici1.1,_whole_genome_shotgun_sequence	AUGUSTUS	CDS	29244845	29244990	1	-	0	ID=g15135.t1.CDS3;Parent=g15135.t1;
NC_088783.1_Calliphora_vicina_chromosome_4,_idCalVici1.1,_whole_genome_shotgun_sequence	AUGUSTUS	exon	29244845	29244990	.	-	.	ID=g15135.t1.exon3;Parent=g15135.t1;
NC_088783.1_Calliphora_vicina_chromosome_4,_idCalVici1.1,_whole_genome_shotgun_sequence	AUGUSTUS	start_codon	29244988	29244990	.	-	0	ID=g15135.t1.start1;Parent=g15135.t1;
NC_088783.1_Calliphora_vicina_chromosome_4,_idCalVici1.1,_whole_genome_shotgun_sequence	AUGUSTUS	gene	29251519	29271211	.	-	.	ID=g15136;
NC_088783.1_Calliphora_vicina_chromosome_4,_idCalVici1.1,_whole_genome_shotgun_sequence	AUGUSTUS	mRNA	29251519	29271211	0.55	-	.	ID=g15136.t1;Parent=g15136;
NC_088783.1_Calliphora_vicina_chromosome_4,_idCalVici1.1,_whole_genome_shotgun_sequence	AUGUSTUS	stop_codon	29251519	29251521	.	-	0	ID=g15136.t1.stop1;Parent=g15136.t1;
NC_088783.1_Calliphora_vicina_chromosome_4,_idCalVici1.1,_whole_genome_shotgun_sequence	AUGUSTUS	CDS	29251519	29251761	1	-	0	ID=g15136.t1.CDS1;Parent=g15136.t1;
NC_088783.1_Calliphora_vicina_chromosome_4,_idCalVici1.1,_whole_genome_shotgun_sequence	AUGUSTUS	exon	29251519	29251761	.	-	.	ID=g15136.t1.exon1;Parent=g15136.t1;
NC_088783.1_Calliphora_vicina_chromosome_4,_idCalVici1.1,_whole_genome_shotgun_sequence	AUGUSTUS	intron	29251762	29251827	1	-	.	ID=g15136.t1.intron1;Parent=g15136.t1;
NC_088783.1_Calliphora_vicina_chromosome_4,_idCalVici1.1,_whole_genome_shotgun_sequence	AUGUSTUS	CDS	29251828	29252162	1	-	2	ID=g15136.t1.CDS2;Parent=g15136.t1;
NC_088783.1_Calliphora_vicina_chromosome_4,_idCalVici1.1,_whole_genome_shotgun_sequence	AUGUSTUS	exon	29251828	29252162	.	-	.	ID=g15136.t1.exon2;Parent=g15136.t1;
NC_088783.1_Calliphora_vicina_chromosome_4,_idCalVici1.1,_whole_genome_shotgun_sequence	AUGUSTUS	intron	29252163	29252233	1	-	.	ID=g15136.t1.intron2;Parent=g15136.t1;
NC_088783.1_Calliphora_vicina_chromosome_4,_idCalVici1.1,_whole_genome_shotgun_sequence	AUGUSTUS	CDS	29252234	29252554	1	-	2	ID=g15136.t1.CDS3;Parent=g15136.t1;
NC_088783.1_Calliphora_vicina_chromosome_4,_idCalVici1.1,_whole_genome_shotgun_sequence	AUGUSTUS	exon	29252234	29252554	.	-	.	ID=g15136.t1.exon3;Parent=g15136.t1;
NC_088783.1_Calliphora_vicina_chromosome_4,_idCalVici1.1,_whole_genome_shotgun_sequence	AUGUSTUS	intron	29252555	29252744	1	-	.	ID=g15136.t1.intron3;Parent=g15136.t1;
NC_088783.1_Calliphora_vicina_chromosome_4,_idCalVici1.1,_whole_genome_shotgun_sequence	AUGUSTUS	CDS	29252745	29252768	1	-	2	ID=g15136.t1.CDS4;Parent=g15136.t1;
NC_088783.1_Calliphora_vicina_chromosome_4,_idCalVici1.1,_whole_genome_shotgun_sequence	AUGUSTUS	exon	29252745	29252768	.	-	.	ID=g15136.t1.exon4;Parent=g15136.t1;
NC_088783.1_Calliphora_vicina_chromosome_4,_idCalVici1.1,_whole_genome_shotgun_sequence	AUGUSTUS	intron	29252769	29253101	1	-	.	ID=g15136.t1.intron4;Parent=g15136.t1;
NC_088783.1_Calliphora_vicina_chromosome_4,_idCalVici1.1,_whole_genome_shotgun_sequence	AUGUSTUS	CDS	29253102	29253380	1	-	2	ID=g15136.t1.CDS5;Parent=g15136.t1;
NC_088783.1_Calliphora_vicina_chromosome_4,_idCalVici1.1,_whole_genome_shotgun_sequence	AUGUSTUS	exon	29253102	29253380	.	-	.	ID=g15136.t1.exon5;Parent=g15136.t1;
NC_088783.1_Calliphora_vicina_chromosome_4,_idCalVici1.1,_whole_genome_shotgun_sequence	AUGUSTUS	intron	29253381	29253448	1	-	.	ID=g15136.t1.intron5;Parent=g15136.t1;
NC_088783.1_Calliphora_vicina_chromosome_4,_idCalVici1.1,_whole_genome_shotgun_sequence	AUGUSTUS	CDS	29253449	29256673	1	-	2	ID=g15136.t1.CDS6;Parent=g15136.t1;
NC_088783.1_Calliphora_vicina_chromosome_4,_idCalVici1.1,_whole_genome_shotgun_sequence	AUGUSTUS	exon	29253449	29256673	.	-	.	ID=g15136.t1.exon6;Parent=g15136.t1;
NC_088783.1_Calliphora_vicina_chromosome_4,_idCalVici1.1,_whole_genome_shotgun_sequence	AUGUSTUS	intron	29256674	29256790	1	-	.	ID=g15136.t1.intron6;Parent=g15136.t1;
NC_088783.1_Calliphora_vicina_chromosome_4,_idCalVici1.1,_whole_genome_shotgun_sequence	AUGUSTUS	CDS	29256791	29256808	1	-	2	ID=g15136.t1.CDS7;Parent=g15136.t1;
NC_088783.1_Calliphora_vicina_chromosome_4,_idCalVici1.1,_whole_genome_shotgun_sequence	AUGUSTUS	exon	29256791	29256808	.	-	.	ID=g15136.t1.exon7;Parent=g15136.t1;
NC_088783.1_Calliphora_vicina_chromosome_4,_idCalVici1.1,_whole_genome_shotgun_sequence	AUGUSTUS	intron	29256809	29257944	1	-	.	ID=g15136.t1.intron7;Parent=g15136.t1;
NC_088783.1_Calliphora_vicina_chromosome_4,_idCalVici1.1,_whole_genome_shotgun_sequence	AUGUSTUS	CDS	29257945	29258142	1	-	2	ID=g15136.t1.CDS8;Parent=g15136.t1;
NC_088783.1_Calliphora_vicina_chromosome_4,_idCalVici1.1,_whole_genome_shotgun_sequence	AUGUSTUS	exon	29257945	29258142	.	-	.	ID=g15136.t1.exon8;Parent=g15136.t1;
NC_088783.1_Calliphora_vicina_chromosome_4,_idCalVici1.1,_whole_genome_shotgun_sequence	AUGUSTUS	intron	29258143	29261033	1	-	.	ID=g15136.t1.intron8;Parent=g15136.t1;
NC_088783.1_Calliphora_vicina_chromosome_4,_idCalVici1.1,_whole_genome_shotgun_sequence	AUGUSTUS	CDS	29261034	29261462	1	-	2	ID=g15136.t1.CDS9;Parent=g15136.t1;
NC_088783.1_Calliphora_vicina_chromosome_4,_idCalVici1.1,_whole_genome_shotgun_sequence	AUGUSTUS	exon	29261034	29261462	.	-	.	ID=g15136.t1.exon9;Parent=g15136.t1;
NC_088783.1_Calliphora_vicina_chromosome_4,_idCalVici1.1,_whole_genome_shotgun_sequence	AUGUSTUS	intron	29261463	29264540	1	-	.	ID=g15136.t1.intron9;Parent=g15136.t1;
NC_088783.1_Calliphora_vicina_chromosome_4,_idCalVici1.1,_whole_genome_shotgun_sequence	AUGUSTUS	CDS	29264541	29264696	1	-	2	ID=g15136.t1.CDS10;Parent=g15136.t1;
NC_088783.1_Calliphora_vicina_chromosome_4,_idCalVici1.1,_whole_genome_shotgun_sequence	AUGUSTUS	exon	29264541	29264696	.	-	.	ID=g15136.t1.exon10;Parent=g15136.t1;
NC_088783.1_Calliphora_vicina_chromosome_4,_idCalVici1.1,_whole_genome_shotgun_sequence	AUGUSTUS	intron	29264697	29267737	1	-	.	ID=g15136.t1.intron10;Parent=g15136.t1;
NC_088783.1_Calliphora_vicina_chromosome_4,_idCalVici1.1,_whole_genome_shotgun_sequence	AUGUSTUS	CDS	29267738	29267857	1	-	2	ID=g15136.t1.CDS11;Parent=g15136.t1;
NC_088783.1_Calliphora_vicina_chromosome_4,_idCalVici1.1,_whole_genome_shotgun_sequence	AUGUSTUS	exon	29267738	29267857	.	-	.	ID=g15136.t1.exon11;Parent=g15136.t1;
NC_088783.1_Calliphora_vicina_chromosome_4,_idCalVici1.1,_whole_genome_shotgun_sequence	AUGUSTUS	intron	29267858	29271183	0.79	-	.	ID=g15136.t1.intron11;Parent=g15136.t1;
NC_088783.1_Calliphora_vicina_chromosome_4,_idCalVici1.1,_whole_genome_shotgun_sequence	AUGUSTUS	CDS	29271184	29271211	0.55	-	0	ID=g15136.t1.CDS12;Parent=g15136.t1;
NC_088783.1_Calliphora_vicina_chromosome_4,_idCalVici1.1,_whole_genome_shotgun_sequence	AUGUSTUS	exon	29271184	29271211	.	-	.	ID=g15136.t1.exon12;Parent=g15136.t1;
NC_088783.1_Calliphora_vicina_chromosome_4,_idCalVici1.1,_whole_genome_shotgun_sequence	AUGUSTUS	start_codon	29271209	29271211	.	-	0	ID=g15136.t1.start1;Parent=g15136.t1;
NC_088783.1_Calliphora_vicina_chromosome_4,_idCalVici1.1,_whole_genome_shotgun_sequence	AUGUSTUS	mRNA	29251519	29271211	0.51	-	.	ID=g15136.t2;Parent=g15136;
NC_088783.1_Calliphora_vicina_chromosome_4,_idCalVici1.1,_whole_genome_shotgun_sequence	AUGUSTUS	stop_codon	29251519	29251521	.	-	0	ID=g15136.t2.stop1;Parent=g15136.t2;
NC_088783.1_Calliphora_vicina_chromosome_4,_idCalVici1.1,_whole_genome_shotgun_sequence	AUGUSTUS	CDS	29251519	29251761	1	-	0	ID=g15136.t2.CDS1;Parent=g15136.t2;
NC_088783.1_Calliphora_vicina_chromosome_4,_idCalVici1.1,_whole_genome_shotgun_sequence	AUGUSTUS	exon	29251519	29251761	.	-	.	ID=g15136.t2.exon1;Parent=g15136.t2;
NC_088783.1_Calliphora_vicina_chromosome_4,_idCalVici1.1,_whole_genome_shotgun_sequence	AUGUSTUS	intron	29251762	29251827	1	-	.	ID=g15136.t2.intron1;Parent=g15136.t2;
NC_088783.1_Calliphora_vicina_chromosome_4,_idCalVici1.1,_whole_genome_shotgun_sequence	AUGUSTUS	CDS	29251828	29252162	1	-	2	ID=g15136.t2.CDS2;Parent=g15136.t2;
NC_088783.1_Calliphora_vicina_chromosome_4,_idCalVici1.1,_whole_genome_shotgun_sequence	AUGUSTUS	exon	29251828	29252162	.	-	.	ID=g15136.t2.exon2;Parent=g15136.t2;
NC_088783.1_Calliphora_vicina_chromosome_4,_idCalVici1.1,_whole_genome_shotgun_sequence	AUGUSTUS	intron	29252163	29252233	1	-	.	ID=g15136.t2.intron2;Parent=g15136.t2;
NC_088783.1_Calliphora_vicina_chromosome_4,_idCalVici1.1,_whole_genome_shotgun_sequence	AUGUSTUS	CDS	29252234	29252554	1	-	2	ID=g15136.t2.CDS3;Parent=g15136.t2;
NC_088783.1_Calliphora_vicina_chromosome_4,_idCalVici1.1,_whole_genome_shotgun_sequence	AUGUSTUS	exon	29252234	29252554	.	-	.	ID=g15136.t2.exon3;Parent=g15136.t2;
NC_088783.1_Calliphora_vicina_chromosome_4,_idCalVici1.1,_whole_genome_shotgun_sequence	AUGUSTUS	intron	29252555	29252744	1	-	.	ID=g15136.t2.intron3;Parent=g15136.t2;
NC_088783.1_Calliphora_vicina_chromosome_4,_idCalVici1.1,_whole_genome_shotgun_sequence	AUGUSTUS	CDS	29252745	29252768	1	-	2	ID=g15136.t2.CDS4;Parent=g15136.t2;
NC_088783.1_Calliphora_vicina_chromosome_4,_idCalVici1.1,_whole_genome_shotgun_sequence	AUGUSTUS	exon	29252745	29252768	.	-	.	ID=g15136.t2.exon4;Parent=g15136.t2;
NC_088783.1_Calliphora_vicina_chromosome_4,_idCalVici1.1,_whole_genome_shotgun_sequence	AUGUSTUS	intron	29252769	29253101	1	-	.	ID=g15136.t2.intron4;Parent=g15136.t2;
NC_088783.1_Calliphora_vicina_chromosome_4,_idCalVici1.1,_whole_genome_shotgun_sequence	AUGUSTUS	CDS	29253102	29253380	1	-	2	ID=g15136.t2.CDS5;Parent=g15136.t2;
NC_088783.1_Calliphora_vicina_chromosome_4,_idCalVici1.1,_whole_genome_shotgun_sequence	AUGUSTUS	exon	29253102	29253380	.	-	.	ID=g15136.t2.exon5;Parent=g15136.t2;
NC_088783.1_Calliphora_vicina_chromosome_4,_idCalVici1.1,_whole_genome_shotgun_sequence	AUGUSTUS	intron	29253381	29253448	1	-	.	ID=g15136.t2.intron5;Parent=g15136.t2;
NC_088783.1_Calliphora_vicina_chromosome_4,_idCalVici1.1,_whole_genome_shotgun_sequence	AUGUSTUS	CDS	29253449	29256673	1	-	2	ID=g15136.t2.CDS6;Parent=g15136.t2;
NC_088783.1_Calliphora_vicina_chromosome_4,_idCalVici1.1,_whole_genome_shotgun_sequence	AUGUSTUS	exon	29253449	29256673	.	-	.	ID=g15136.t2.exon6;Parent=g15136.t2;
NC_088783.1_Calliphora_vicina_chromosome_4,_idCalVici1.1,_whole_genome_shotgun_sequence	AUGUSTUS	intron	29256674	29257944	1	-	.	ID=g15136.t2.intron6;Parent=g15136.t2;
NC_088783.1_Calliphora_vicina_chromosome_4,_idCalVici1.1,_whole_genome_shotgun_sequence	AUGUSTUS	CDS	29257945	29258142	1	-	2	ID=g15136.t2.CDS7;Parent=g15136.t2;
NC_088783.1_Calliphora_vicina_chromosome_4,_idCalVici1.1,_whole_genome_shotgun_sequence	AUGUSTUS	exon	29257945	29258142	.	-	.	ID=g15136.t2.exon7;Parent=g15136.t2;
NC_088783.1_Calliphora_vicina_chromosome_4,_idCalVici1.1,_whole_genome_shotgun_sequence	AUGUSTUS	intron	29258143	29261033	1	-	.	ID=g15136.t2.intron7;Parent=g15136.t2;
NC_088783.1_Calliphora_vicina_chromosome_4,_idCalVici1.1,_whole_genome_shotgun_sequence	AUGUSTUS	CDS	29261034	29261462	1	-	2	ID=g15136.t2.CDS8;Parent=g15136.t2;
NC_088783.1_Calliphora_vicina_chromosome_4,_idCalVici1.1,_whole_genome_shotgun_sequence	AUGUSTUS	exon	29261034	29261462	.	-	.	ID=g15136.t2.exon8;Parent=g15136.t2;
NC_088783.1_Calliphora_vicina_chromosome_4,_idCalVici1.1,_whole_genome_shotgun_sequence	AUGUSTUS	intron	29261463	29264540	1	-	.	ID=g15136.t2.intron8;Parent=g15136.t2;
NC_088783.1_Calliphora_vicina_chromosome_4,_idCalVici1.1,_whole_genome_shotgun_sequence	AUGUSTUS	CDS	29264541	29264696	1	-	2	ID=g15136.t2.CDS9;Parent=g15136.t2;
NC_088783.1_Calliphora_vicina_chromosome_4,_idCalVici1.1,_whole_genome_shotgun_sequence	AUGUSTUS	exon	29264541	29264696	.	-	.	ID=g15136.t2.exon9;Parent=g15136.t2;
NC_088783.1_Calliphora_vicina_chromosome_4,_idCalVici1.1,_whole_genome_shotgun_sequence	AUGUSTUS	intron	29264697	29267737	1	-	.	ID=g15136.t2.intron9;Parent=g15136.t2;
NC_088783.1_Calliphora_vicina_chromosome_4,_idCalVici1.1,_whole_genome_shotgun_sequence	AUGUSTUS	CDS	29267738	29267857	1	-	2	ID=g15136.t2.CDS10;Parent=g15136.t2;
NC_088783.1_Calliphora_vicina_chromosome_4,_idCalVici1.1,_whole_genome_shotgun_sequence	AUGUSTUS	exon	29267738	29267857	.	-	.	ID=g15136.t2.exon10;Parent=g15136.t2;
NC_088783.1_Calliphora_vicina_chromosome_4,_idCalVici1.1,_whole_genome_shotgun_sequence	AUGUSTUS	intron	29267858	29271183	0.8	-	.	ID=g15136.t2.intron10;Parent=g15136.t2;
NC_088783.1_Calliphora_vicina_chromosome_4,_idCalVici1.1,_whole_genome_shotgun_sequence	AUGUSTUS	CDS	29271184	29271211	0.51	-	0	ID=g15136.t2.CDS11;Parent=g15136.t2;
NC_088783.1_Calliphora_vicina_chromosome_4,_idCalVici1.1,_whole_genome_shotgun_sequence	AUGUSTUS	exon	29271184	29271211	.	-	.	ID=g15136.t2.exon11;Parent=g15136.t2;
NC_088783.1_Calliphora_vicina_chromosome_4,_idCalVici1.1,_whole_genome_shotgun_sequence	AUGUSTUS	start_codon	29271209	29271211	.	-	0	ID=g15136.t2.start1;Parent=g15136.t2;
NC_088783.1_Calliphora_vicina_chromosome_4,_idCalVici1.1,_whole_genome_shotgun_sequence	AUGUSTUS	mRNA	29251519	29271211	0.5	-	.	ID=g15136.t3;Parent=g15136;
NC_088783.1_Calliphora_vicina_chromosome_4,_idCalVici1.1,_whole_genome_shotgun_sequence	AUGUSTUS	stop_codon	29251519	29251521	.	-	0	ID=g15136.t3.stop1;Parent=g15136.t3;
NC_088783.1_Calliphora_vicina_chromosome_4,_idCalVici1.1,_whole_genome_shotgun_sequence	AUGUSTUS	CDS	29251519	29251761	1	-	0	ID=g15136.t3.CDS1;Parent=g15136.t3;
NC_088783.1_Calliphora_vicina_chromosome_4,_idCalVici1.1,_whole_genome_shotgun_sequence	AUGUSTUS	exon	29251519	29251761	.	-	.	ID=g15136.t3.exon1;Parent=g15136.t3;
NC_088783.1_Calliphora_vicina_chromosome_4,_idCalVici1.1,_whole_genome_shotgun_sequence	AUGUSTUS	intron	29251762	29251827	1	-	.	ID=g15136.t3.intron1;Parent=g15136.t3;
NC_088783.1_Calliphora_vicina_chromosome_4,_idCalVici1.1,_whole_genome_shotgun_sequence	AUGUSTUS	CDS	29251828	29252162	1	-	2	ID=g15136.t3.CDS2;Parent=g15136.t3;
NC_088783.1_Calliphora_vicina_chromosome_4,_idCalVici1.1,_whole_genome_shotgun_sequence	AUGUSTUS	exon	29251828	29252162	.	-	.	ID=g15136.t3.exon2;Parent=g15136.t3;
NC_088783.1_Calliphora_vicina_chromosome_4,_idCalVici1.1,_whole_genome_shotgun_sequence	AUGUSTUS	intron	29252163	29252233	1	-	.	ID=g15136.t3.intron2;Parent=g15136.t3;
NC_088783.1_Calliphora_vicina_chromosome_4,_idCalVici1.1,_whole_genome_shotgun_sequence	AUGUSTUS	CDS	29252234	29252554	1	-	2	ID=g15136.t3.CDS3;Parent=g15136.t3;
NC_088783.1_Calliphora_vicina_chromosome_4,_idCalVici1.1,_whole_genome_shotgun_sequence	AUGUSTUS	exon	29252234	29252554	.	-	.	ID=g15136.t3.exon3;Parent=g15136.t3;
NC_088783.1_Calliphora_vicina_chromosome_4,_idCalVici1.1,_whole_genome_shotgun_sequence	AUGUSTUS	intron	29252555	29253101	1	-	.	ID=g15136.t3.intron3;Parent=g15136.t3;
NC_088783.1_Calliphora_vicina_chromosome_4,_idCalVici1.1,_whole_genome_shotgun_sequence	AUGUSTUS	CDS	29253102	29253380	1	-	2	ID=g15136.t3.CDS4;Parent=g15136.t3;
NC_088783.1_Calliphora_vicina_chromosome_4,_idCalVici1.1,_whole_genome_shotgun_sequence	AUGUSTUS	exon	29253102	29253380	.	-	.	ID=g15136.t3.exon4;Parent=g15136.t3;
NC_088783.1_Calliphora_vicina_chromosome_4,_idCalVici1.1,_whole_genome_shotgun_sequence	AUGUSTUS	intron	29253381	29253448	1	-	.	ID=g15136.t3.intron4;Parent=g15136.t3;
NC_088783.1_Calliphora_vicina_chromosome_4,_idCalVici1.1,_whole_genome_shotgun_sequence	AUGUSTUS	CDS	29253449	29256673	1	-	2	ID=g15136.t3.CDS5;Parent=g15136.t3;
NC_088783.1_Calliphora_vicina_chromosome_4,_idCalVici1.1,_whole_genome_shotgun_sequence	AUGUSTUS	exon	29253449	29256673	.	-	.	ID=g15136.t3.exon5;Parent=g15136.t3;
NC_088783.1_Calliphora_vicina_chromosome_4,_idCalVici1.1,_whole_genome_shotgun_sequence	AUGUSTUS	intron	29256674	29256790	1	-	.	ID=g15136.t3.intron5;Parent=g15136.t3;
NC_088783.1_Calliphora_vicina_chromosome_4,_idCalVici1.1,_whole_genome_shotgun_sequence	AUGUSTUS	CDS	29256791	29256808	1	-	2	ID=g15136.t3.CDS6;Parent=g15136.t3;
NC_088783.1_Calliphora_vicina_chromosome_4,_idCalVici1.1,_whole_genome_shotgun_sequence	AUGUSTUS	exon	29256791	29256808	.	-	.	ID=g15136.t3.exon6;Parent=g15136.t3;
NC_088783.1_Calliphora_vicina_chromosome_4,_idCalVici1.1,_whole_genome_shotgun_sequence	AUGUSTUS	intron	29256809	29257944	1	-	.	ID=g15136.t3.intron6;Parent=g15136.t3;
NC_088783.1_Calliphora_vicina_chromosome_4,_idCalVici1.1,_whole_genome_shotgun_sequence	AUGUSTUS	CDS	29257945	29258142	1	-	2	ID=g15136.t3.CDS7;Parent=g15136.t3;
NC_088783.1_Calliphora_vicina_chromosome_4,_idCalVici1.1,_whole_genome_shotgun_sequence	AUGUSTUS	exon	29257945	29258142	.	-	.	ID=g15136.t3.exon7;Parent=g15136.t3;
NC_088783.1_Calliphora_vicina_chromosome_4,_idCalVici1.1,_whole_genome_shotgun_sequence	AUGUSTUS	intron	29258143	29261033	1	-	.	ID=g15136.t3.intron7;Parent=g15136.t3;
NC_088783.1_Calliphora_vicina_chromosome_4,_idCalVici1.1,_whole_genome_shotgun_sequence	AUGUSTUS	CDS	29261034	29261462	1	-	2	ID=g15136.t3.CDS8;Parent=g15136.t3;
NC_088783.1_Calliphora_vicina_chromosome_4,_idCalVici1.1,_whole_genome_shotgun_sequence	AUGUSTUS	exon	29261034	29261462	.	-	.	ID=g15136.t3.exon8;Parent=g15136.t3;
NC_088783.1_Calliphora_vicina_chromosome_4,_idCalVici1.1,_whole_genome_shotgun_sequence	AUGUSTUS	intron	29261463	29264540	1	-	.	ID=g15136.t3.intron8;Parent=g15136.t3;
NC_088783.1_Calliphora_vicina_chromosome_4,_idCalVici1.1,_whole_genome_shotgun_sequence	AUGUSTUS	CDS	29264541	29264696	1	-	2	ID=g15136.t3.CDS9;Parent=g15136.t3;
NC_088783.1_Calliphora_vicina_chromosome_4,_idCalVici1.1,_whole_genome_shotgun_sequence	AUGUSTUS	exon	29264541	29264696	.	-	.	ID=g15136.t3.exon9;Parent=g15136.t3;
NC_088783.1_Calliphora_vicina_chromosome_4,_idCalVici1.1,_whole_genome_shotgun_sequence	AUGUSTUS	intron	29264697	29267737	1	-	.	ID=g15136.t3.intron9;Parent=g15136.t3;
NC_088783.1_Calliphora_vicina_chromosome_4,_idCalVici1.1,_whole_genome_shotgun_sequence	AUGUSTUS	CDS	29267738	29267857	1	-	2	ID=g15136.t3.CDS10;Parent=g15136.t3;
NC_088783.1_Calliphora_vicina_chromosome_4,_idCalVici1.1,_whole_genome_shotgun_sequence	AUGUSTUS	exon	29267738	29267857	.	-	.	ID=g15136.t3.exon10;Parent=g15136.t3;
NC_088783.1_Calliphora_vicina_chromosome_4,_idCalVici1.1,_whole_genome_shotgun_sequence	AUGUSTUS	intron	29267858	29271183	0.74	-	.	ID=g15136.t3.intron10;Parent=g15136.t3;
NC_088783.1_Calliphora_vicina_chromosome_4,_idCalVici1.1,_whole_genome_shotgun_sequence	AUGUSTUS	CDS	29271184	29271211	0.5	-	0	ID=g15136.t3.CDS11;Parent=g15136.t3;
NC_088783.1_Calliphora_vicina_chromosome_4,_idCalVici1.1,_whole_genome_shotgun_sequence	AUGUSTUS	exon	29271184	29271211	.	-	.	ID=g15136.t3.exon11;Parent=g15136.t3;
NC_088783.1_Calliphora_vicina_chromosome_4,_idCalVici1.1,_whole_genome_shotgun_sequence	AUGUSTUS	start_codon	29271209	29271211	.	-	0	ID=g15136.t3.start1;Parent=g15136.t3;
NC_088783.1_Calliphora_vicina_chromosome_4,_idCalVici1.1,_whole_genome_shotgun_sequence	AUGUSTUS	gene	29305674	29326596	.	-	.	ID=g15137;
NC_088783.1_Calliphora_vicina_chromosome_4,_idCalVici1.1,_whole_genome_shotgun_sequence	AUGUSTUS	mRNA	29305674	29326596	0.12	-	.	ID=g15137.t1;Parent=g15137;
NC_088783.1_Calliphora_vicina_chromosome_4,_idCalVici1.1,_whole_genome_shotgun_sequence	AUGUSTUS	stop_codon	29305674	29305676	.	-	0	ID=g15137.t1.stop1;Parent=g15137.t1;
NC_088783.1_Calliphora_vicina_chromosome_4,_idCalVici1.1,_whole_genome_shotgun_sequence	AUGUSTUS	CDS	29305674	29306239	0.75	-	2	ID=g15137.t1.CDS1;Parent=g15137.t1;
NC_088783.1_Calliphora_vicina_chromosome_4,_idCalVici1.1,_whole_genome_shotgun_sequence	AUGUSTUS	exon	29305674	29306239	.	-	.	ID=g15137.t1.exon1;Parent=g15137.t1;
NC_088783.1_Calliphora_vicina_chromosome_4,_idCalVici1.1,_whole_genome_shotgun_sequence	AUGUSTUS	intron	29306240	29306438	1	-	.	ID=g15137.t1.intron1;Parent=g15137.t1;
NC_088783.1_Calliphora_vicina_chromosome_4,_idCalVici1.1,_whole_genome_shotgun_sequence	AUGUSTUS	CDS	29306439	29306566	1	-	1	ID=g15137.t1.CDS2;Parent=g15137.t1;
NC_088783.1_Calliphora_vicina_chromosome_4,_idCalVici1.1,_whole_genome_shotgun_sequence	AUGUSTUS	exon	29306439	29306566	.	-	.	ID=g15137.t1.exon2;Parent=g15137.t1;
NC_088783.1_Calliphora_vicina_chromosome_4,_idCalVici1.1,_whole_genome_shotgun_sequence	AUGUSTUS	intron	29306567	29307966	1	-	.	ID=g15137.t1.intron2;Parent=g15137.t1;
NC_088783.1_Calliphora_vicina_chromosome_4,_idCalVici1.1,_whole_genome_shotgun_sequence	AUGUSTUS	CDS	29307967	29308714	1	-	2	ID=g15137.t1.CDS3;Parent=g15137.t1;
NC_088783.1_Calliphora_vicina_chromosome_4,_idCalVici1.1,_whole_genome_shotgun_sequence	AUGUSTUS	exon	29307967	29308714	.	-	.	ID=g15137.t1.exon3;Parent=g15137.t1;
NC_088783.1_Calliphora_vicina_chromosome_4,_idCalVici1.1,_whole_genome_shotgun_sequence	AUGUSTUS	intron	29308715	29315281	1	-	.	ID=g15137.t1.intron3;Parent=g15137.t1;
NC_088783.1_Calliphora_vicina_chromosome_4,_idCalVici1.1,_whole_genome_shotgun_sequence	AUGUSTUS	CDS	29315282	29315458	1	-	2	ID=g15137.t1.CDS4;Parent=g15137.t1;
NC_088783.1_Calliphora_vicina_chromosome_4,_idCalVici1.1,_whole_genome_shotgun_sequence	AUGUSTUS	exon	29315282	29315458	.	-	.	ID=g15137.t1.exon4;Parent=g15137.t1;
NC_088783.1_Calliphora_vicina_chromosome_4,_idCalVici1.1,_whole_genome_shotgun_sequence	AUGUSTUS	intron	29315459	29326586	0.18	-	.	ID=g15137.t1.intron4;Parent=g15137.t1;
NC_088783.1_Calliphora_vicina_chromosome_4,_idCalVici1.1,_whole_genome_shotgun_sequence	AUGUSTUS	CDS	29326587	29326596	0.18	-	0	ID=g15137.t1.CDS5;Parent=g15137.t1;
NC_088783.1_Calliphora_vicina_chromosome_4,_idCalVici1.1,_whole_genome_shotgun_sequence	AUGUSTUS	exon	29326587	29326596	.	-	.	ID=g15137.t1.exon5;Parent=g15137.t1;
NC_088783.1_Calliphora_vicina_chromosome_4,_idCalVici1.1,_whole_genome_shotgun_sequence	AUGUSTUS	start_codon	29326594	29326596	.	-	0	ID=g15137.t1.start1;Parent=g15137.t1;
NC_088783.1_Calliphora_vicina_chromosome_4,_idCalVici1.1,_whole_genome_shotgun_sequence	AUGUSTUS	gene	29611005	29612940	.	-	.	ID=g15138;
NC_088783.1_Calliphora_vicina_chromosome_4,_idCalVici1.1,_whole_genome_shotgun_sequence	AUGUSTUS	mRNA	29611005	29612940	1	-	.	ID=g15138.t1;Parent=g15138;
NC_088783.1_Calliphora_vicina_chromosome_4,_idCalVici1.1,_whole_genome_shotgun_sequence	AUGUSTUS	stop_codon	29611005	29611007	.	-	0	ID=g15138.t1.stop1;Parent=g15138.t1;
NC_088783.1_Calliphora_vicina_chromosome_4,_idCalVici1.1,_whole_genome_shotgun_sequence	AUGUSTUS	CDS	29611005	29611958	1	-	0	ID=g15138.t1.CDS1;Parent=g15138.t1;
NC_088783.1_Calliphora_vicina_chromosome_4,_idCalVici1.1,_whole_genome_shotgun_sequence	AUGUSTUS	exon	29611005	29611958	.	-	.	ID=g15138.t1.exon1;Parent=g15138.t1;
NC_088783.1_Calliphora_vicina_chromosome_4,_idCalVici1.1,_whole_genome_shotgun_sequence	AUGUSTUS	intron	29611959	29612865	1	-	.	ID=g15138.t1.intron1;Parent=g15138.t1;
NC_088783.1_Calliphora_vicina_chromosome_4,_idCalVici1.1,_whole_genome_shotgun_sequence	AUGUSTUS	CDS	29612866	29612940	1	-	0	ID=g15138.t1.CDS2;Parent=g15138.t1;
NC_088783.1_Calliphora_vicina_chromosome_4,_idCalVici1.1,_whole_genome_shotgun_sequence	AUGUSTUS	exon	29612866	29612940	.	-	.	ID=g15138.t1.exon2;Parent=g15138.t1;
NC_088783.1_Calliphora_vicina_chromosome_4,_idCalVici1.1,_whole_genome_shotgun_sequence	AUGUSTUS	start_codon	29612938	29612940	.	-	0	ID=g15138.t1.start1;Parent=g15138.t1;
NC_088783.1_Calliphora_vicina_chromosome_4,_idCalVici1.1,_whole_genome_shotgun_sequence	AUGUSTUS	gene	29613574	29614072	.	+	.	ID=g15139;
NC_088783.1_Calliphora_vicina_chromosome_4,_idCalVici1.1,_whole_genome_shotgun_sequence	AUGUSTUS	mRNA	29613574	29614072	1	+	.	ID=g15139.t1;Parent=g15139;
NC_088783.1_Calliphora_vicina_chromosome_4,_idCalVici1.1,_whole_genome_shotgun_sequence	AUGUSTUS	start_codon	29613574	29613576	.	+	0	ID=g15139.t1.start1;Parent=g15139.t1;
NC_088783.1_Calliphora_vicina_chromosome_4,_idCalVici1.1,_whole_genome_shotgun_sequence	AUGUSTUS	CDS	29613574	29613581	1	+	0	ID=g15139.t1.CDS1;Parent=g15139.t1;
NC_088783.1_Calliphora_vicina_chromosome_4,_idCalVici1.1,_whole_genome_shotgun_sequence	AUGUSTUS	exon	29613574	29613581	.	+	.	ID=g15139.t1.exon1;Parent=g15139.t1;
NC_088783.1_Calliphora_vicina_chromosome_4,_idCalVici1.1,_whole_genome_shotgun_sequence	AUGUSTUS	intron	29613582	29613644	1	+	.	ID=g15139.t1.intron1;Parent=g15139.t1;
NC_088783.1_Calliphora_vicina_chromosome_4,_idCalVici1.1,_whole_genome_shotgun_sequence	AUGUSTUS	CDS	29613645	29613912	1	+	1	ID=g15139.t1.CDS2;Parent=g15139.t1;
NC_088783.1_Calliphora_vicina_chromosome_4,_idCalVici1.1,_whole_genome_shotgun_sequence	AUGUSTUS	exon	29613645	29613912	.	+	.	ID=g15139.t1.exon2;Parent=g15139.t1;
NC_088783.1_Calliphora_vicina_chromosome_4,_idCalVici1.1,_whole_genome_shotgun_sequence	AUGUSTUS	intron	29613913	29613970	1	+	.	ID=g15139.t1.intron2;Parent=g15139.t1;
NC_088783.1_Calliphora_vicina_chromosome_4,_idCalVici1.1,_whole_genome_shotgun_sequence	AUGUSTUS	CDS	29613971	29614072	1	+	0	ID=g15139.t1.CDS3;Parent=g15139.t1;
NC_088783.1_Calliphora_vicina_chromosome_4,_idCalVici1.1,_whole_genome_shotgun_sequence	AUGUSTUS	exon	29613971	29614072	.	+	.	ID=g15139.t1.exon3;Parent=g15139.t1;
NC_088783.1_Calliphora_vicina_chromosome_4,_idCalVici1.1,_whole_genome_shotgun_sequence	AUGUSTUS	stop_codon	29614070	29614072	.	+	0	ID=g15139.t1.stop1;Parent=g15139.t1;
NC_088783.1_Calliphora_vicina_chromosome_4,_idCalVici1.1,_whole_genome_shotgun_sequence	AUGUSTUS	gene	29614153	29614839	.	-	.	ID=g15140;
NC_088783.1_Calliphora_vicina_chromosome_4,_idCalVici1.1,_whole_genome_shotgun_sequence	AUGUSTUS	mRNA	29614153	29614839	1	-	.	ID=g15140.t1;Parent=g15140;
NC_088783.1_Calliphora_vicina_chromosome_4,_idCalVici1.1,_whole_genome_shotgun_sequence	AUGUSTUS	stop_codon	29614153	29614155	.	-	0	ID=g15140.t1.stop1;Parent=g15140.t1;
NC_088783.1_Calliphora_vicina_chromosome_4,_idCalVici1.1,_whole_genome_shotgun_sequence	AUGUSTUS	CDS	29614153	29614337	1	-	2	ID=g15140.t1.CDS1;Parent=g15140.t1;
NC_088783.1_Calliphora_vicina_chromosome_4,_idCalVici1.1,_whole_genome_shotgun_sequence	AUGUSTUS	exon	29614153	29614337	.	-	.	ID=g15140.t1.exon1;Parent=g15140.t1;
NC_088783.1_Calliphora_vicina_chromosome_4,_idCalVici1.1,_whole_genome_shotgun_sequence	AUGUSTUS	intron	29614338	29614400	1	-	.	ID=g15140.t1.intron1;Parent=g15140.t1;
NC_088783.1_Calliphora_vicina_chromosome_4,_idCalVici1.1,_whole_genome_shotgun_sequence	AUGUSTUS	CDS	29614401	29614656	1	-	0	ID=g15140.t1.CDS2;Parent=g15140.t1;
NC_088783.1_Calliphora_vicina_chromosome_4,_idCalVici1.1,_whole_genome_shotgun_sequence	AUGUSTUS	exon	29614401	29614656	.	-	.	ID=g15140.t1.exon2;Parent=g15140.t1;
NC_088783.1_Calliphora_vicina_chromosome_4,_idCalVici1.1,_whole_genome_shotgun_sequence	AUGUSTUS	intron	29614657	29614725	1	-	.	ID=g15140.t1.intron2;Parent=g15140.t1;
NC_088783.1_Calliphora_vicina_chromosome_4,_idCalVici1.1,_whole_genome_shotgun_sequence	AUGUSTUS	CDS	29614726	29614839	1	-	0	ID=g15140.t1.CDS3;Parent=g15140.t1;
NC_088783.1_Calliphora_vicina_chromosome_4,_idCalVici1.1,_whole_genome_shotgun_sequence	AUGUSTUS	exon	29614726	29614839	.	-	.	ID=g15140.t1.exon3;Parent=g15140.t1;
NC_088783.1_Calliphora_vicina_chromosome_4,_idCalVici1.1,_whole_genome_shotgun_sequence	AUGUSTUS	start_codon	29614837	29614839	.	-	0	ID=g15140.t1.start1;Parent=g15140.t1;
NC_088783.1_Calliphora_vicina_chromosome_4,_idCalVici1.1,_whole_genome_shotgun_sequence	AUGUSTUS	gene	29615559	29617004	.	+	.	ID=g15141;
NC_088783.1_Calliphora_vicina_chromosome_4,_idCalVici1.1,_whole_genome_shotgun_sequence	AUGUSTUS	mRNA	29615559	29617004	1	+	.	ID=g15141.t1;Parent=g15141;
NC_088783.1_Calliphora_vicina_chromosome_4,_idCalVici1.1,_whole_genome_shotgun_sequence	AUGUSTUS	start_codon	29615559	29615561	.	+	0	ID=g15141.t1.start1;Parent=g15141.t1;
NC_088783.1_Calliphora_vicina_chromosome_4,_idCalVici1.1,_whole_genome_shotgun_sequence	AUGUSTUS	CDS	29615559	29615669	1	+	0	ID=g15141.t1.CDS1;Parent=g15141.t1;
NC_088783.1_Calliphora_vicina_chromosome_4,_idCalVici1.1,_whole_genome_shotgun_sequence	AUGUSTUS	exon	29615559	29615669	.	+	.	ID=g15141.t1.exon1;Parent=g15141.t1;
NC_088783.1_Calliphora_vicina_chromosome_4,_idCalVici1.1,_whole_genome_shotgun_sequence	AUGUSTUS	intron	29615670	29615727	1	+	.	ID=g15141.t1.intron1;Parent=g15141.t1;
NC_088783.1_Calliphora_vicina_chromosome_4,_idCalVici1.1,_whole_genome_shotgun_sequence	AUGUSTUS	CDS	29615728	29615979	1	+	0	ID=g15141.t1.CDS2;Parent=g15141.t1;
NC_088783.1_Calliphora_vicina_chromosome_4,_idCalVici1.1,_whole_genome_shotgun_sequence	AUGUSTUS	exon	29615728	29615979	.	+	.	ID=g15141.t1.exon2;Parent=g15141.t1;
NC_088783.1_Calliphora_vicina_chromosome_4,_idCalVici1.1,_whole_genome_shotgun_sequence	AUGUSTUS	intron	29615980	29616038	1	+	.	ID=g15141.t1.intron2;Parent=g15141.t1;
NC_088783.1_Calliphora_vicina_chromosome_4,_idCalVici1.1,_whole_genome_shotgun_sequence	AUGUSTUS	CDS	29616039	29616159	1	+	0	ID=g15141.t1.CDS3;Parent=g15141.t1;
NC_088783.1_Calliphora_vicina_chromosome_4,_idCalVici1.1,_whole_genome_shotgun_sequence	AUGUSTUS	exon	29616039	29616159	.	+	.	ID=g15141.t1.exon3;Parent=g15141.t1;
NC_088783.1_Calliphora_vicina_chromosome_4,_idCalVici1.1,_whole_genome_shotgun_sequence	AUGUSTUS	intron	29616160	29616235	1	+	.	ID=g15141.t1.intron3;Parent=g15141.t1;
NC_088783.1_Calliphora_vicina_chromosome_4,_idCalVici1.1,_whole_genome_shotgun_sequence	AUGUSTUS	CDS	29616236	29616372	1	+	2	ID=g15141.t1.CDS4;Parent=g15141.t1;
NC_088783.1_Calliphora_vicina_chromosome_4,_idCalVici1.1,_whole_genome_shotgun_sequence	AUGUSTUS	exon	29616236	29616372	.	+	.	ID=g15141.t1.exon4;Parent=g15141.t1;
NC_088783.1_Calliphora_vicina_chromosome_4,_idCalVici1.1,_whole_genome_shotgun_sequence	AUGUSTUS	intron	29616373	29616449	1	+	.	ID=g15141.t1.intron4;Parent=g15141.t1;
NC_088783.1_Calliphora_vicina_chromosome_4,_idCalVici1.1,_whole_genome_shotgun_sequence	AUGUSTUS	CDS	29616450	29617004	1	+	0	ID=g15141.t1.CDS5;Parent=g15141.t1;
NC_088783.1_Calliphora_vicina_chromosome_4,_idCalVici1.1,_whole_genome_shotgun_sequence	AUGUSTUS	exon	29616450	29617004	.	+	.	ID=g15141.t1.exon5;Parent=g15141.t1;
NC_088783.1_Calliphora_vicina_chromosome_4,_idCalVici1.1,_whole_genome_shotgun_sequence	AUGUSTUS	stop_codon	29617002	29617004	.	+	0	ID=g15141.t1.stop1;Parent=g15141.t1;
NC_088783.1_Calliphora_vicina_chromosome_4,_idCalVici1.1,_whole_genome_shotgun_sequence	AUGUSTUS	gene	29645389	29646258	.	-	.	ID=g15142;
NC_088783.1_Calliphora_vicina_chromosome_4,_idCalVici1.1,_whole_genome_shotgun_sequence	AUGUSTUS	mRNA	29645389	29646258	0.94	-	.	ID=g15142.t1;Parent=g15142;
NC_088783.1_Calliphora_vicina_chromosome_4,_idCalVici1.1,_whole_genome_shotgun_sequence	AUGUSTUS	stop_codon	29645389	29645391	.	-	0	ID=g15142.t1.stop1;Parent=g15142.t1;
NC_088783.1_Calliphora_vicina_chromosome_4,_idCalVici1.1,_whole_genome_shotgun_sequence	AUGUSTUS	CDS	29645389	29646258	0.94	-	0	ID=g15142.t1.CDS1;Parent=g15142.t1;
NC_088783.1_Calliphora_vicina_chromosome_4,_idCalVici1.1,_whole_genome_shotgun_sequence	AUGUSTUS	exon	29645389	29646258	.	-	.	ID=g15142.t1.exon1;Parent=g15142.t1;
NC_088783.1_Calliphora_vicina_chromosome_4,_idCalVici1.1,_whole_genome_shotgun_sequence	AUGUSTUS	start_codon	29646256	29646258	.	-	0	ID=g15142.t1.start1;Parent=g15142.t1;
NC_088783.1_Calliphora_vicina_chromosome_4,_idCalVici1.1,_whole_genome_shotgun_sequence	AUGUSTUS	gene	29651446	29652090	.	-	.	ID=g15143;
NC_088783.1_Calliphora_vicina_chromosome_4,_idCalVici1.1,_whole_genome_shotgun_sequence	AUGUSTUS	mRNA	29651446	29652090	1	-	.	ID=g15143.t1;Parent=g15143;
NC_088783.1_Calliphora_vicina_chromosome_4,_idCalVici1.1,_whole_genome_shotgun_sequence	AUGUSTUS	stop_codon	29651446	29651448	.	-	0	ID=g15143.t1.stop1;Parent=g15143.t1;
NC_088783.1_Calliphora_vicina_chromosome_4,_idCalVici1.1,_whole_genome_shotgun_sequence	AUGUSTUS	CDS	29651446	29652090	1	-	0	ID=g15143.t1.CDS1;Parent=g15143.t1;
NC_088783.1_Calliphora_vicina_chromosome_4,_idCalVici1.1,_whole_genome_shotgun_sequence	AUGUSTUS	exon	29651446	29652090	.	-	.	ID=g15143.t1.exon1;Parent=g15143.t1;
NC_088783.1_Calliphora_vicina_chromosome_4,_idCalVici1.1,_whole_genome_shotgun_sequence	AUGUSTUS	start_codon	29652088	29652090	.	-	0	ID=g15143.t1.start1;Parent=g15143.t1;
NC_088783.1_Calliphora_vicina_chromosome_4,_idCalVici1.1,_whole_genome_shotgun_sequence	AUGUSTUS	gene	29652567	29653412	.	+	.	ID=g15144;
NC_088783.1_Calliphora_vicina_chromosome_4,_idCalVici1.1,_whole_genome_shotgun_sequence	AUGUSTUS	mRNA	29652567	29653412	1	+	.	ID=g15144.t1;Parent=g15144;
NC_088783.1_Calliphora_vicina_chromosome_4,_idCalVici1.1,_whole_genome_shotgun_sequence	AUGUSTUS	start_codon	29652567	29652569	.	+	0	ID=g15144.t1.start1;Parent=g15144.t1;
NC_088783.1_Calliphora_vicina_chromosome_4,_idCalVici1.1,_whole_genome_shotgun_sequence	AUGUSTUS	CDS	29652567	29653412	1	+	0	ID=g15144.t1.CDS1;Parent=g15144.t1;
NC_088783.1_Calliphora_vicina_chromosome_4,_idCalVici1.1,_whole_genome_shotgun_sequence	AUGUSTUS	exon	29652567	29653412	.	+	.	ID=g15144.t1.exon1;Parent=g15144.t1;
NC_088783.1_Calliphora_vicina_chromosome_4,_idCalVici1.1,_whole_genome_shotgun_sequence	AUGUSTUS	stop_codon	29653410	29653412	.	+	0	ID=g15144.t1.stop1;Parent=g15144.t1;
NC_088783.1_Calliphora_vicina_chromosome_4,_idCalVici1.1,_whole_genome_shotgun_sequence	AUGUSTUS	gene	29661709	29671563	.	+	.	ID=g15145;
NC_088783.1_Calliphora_vicina_chromosome_4,_idCalVici1.1,_whole_genome_shotgun_sequence	AUGUSTUS	mRNA	29661709	29671563	1	+	.	ID=g15145.t1;Parent=g15145;
NC_088783.1_Calliphora_vicina_chromosome_4,_idCalVici1.1,_whole_genome_shotgun_sequence	AUGUSTUS	start_codon	29661709	29661711	.	+	0	ID=g15145.t1.start1;Parent=g15145.t1;
NC_088783.1_Calliphora_vicina_chromosome_4,_idCalVici1.1,_whole_genome_shotgun_sequence	AUGUSTUS	CDS	29661709	29664047	1	+	0	ID=g15145.t1.CDS1;Parent=g15145.t1;
NC_088783.1_Calliphora_vicina_chromosome_4,_idCalVici1.1,_whole_genome_shotgun_sequence	AUGUSTUS	exon	29661709	29664047	.	+	.	ID=g15145.t1.exon1;Parent=g15145.t1;
NC_088783.1_Calliphora_vicina_chromosome_4,_idCalVici1.1,_whole_genome_shotgun_sequence	AUGUSTUS	intron	29664048	29664104	1	+	.	ID=g15145.t1.intron1;Parent=g15145.t1;
NC_088783.1_Calliphora_vicina_chromosome_4,_idCalVici1.1,_whole_genome_shotgun_sequence	AUGUSTUS	CDS	29664105	29664201	1	+	1	ID=g15145.t1.CDS2;Parent=g15145.t1;
NC_088783.1_Calliphora_vicina_chromosome_4,_idCalVici1.1,_whole_genome_shotgun_sequence	AUGUSTUS	exon	29664105	29664201	.	+	.	ID=g15145.t1.exon2;Parent=g15145.t1;
NC_088783.1_Calliphora_vicina_chromosome_4,_idCalVici1.1,_whole_genome_shotgun_sequence	AUGUSTUS	intron	29664202	29666062	1	+	.	ID=g15145.t1.intron2;Parent=g15145.t1;
NC_088783.1_Calliphora_vicina_chromosome_4,_idCalVici1.1,_whole_genome_shotgun_sequence	AUGUSTUS	CDS	29666063	29666189	1	+	0	ID=g15145.t1.CDS3;Parent=g15145.t1;
NC_088783.1_Calliphora_vicina_chromosome_4,_idCalVici1.1,_whole_genome_shotgun_sequence	AUGUSTUS	exon	29666063	29666189	.	+	.	ID=g15145.t1.exon3;Parent=g15145.t1;
NC_088783.1_Calliphora_vicina_chromosome_4,_idCalVici1.1,_whole_genome_shotgun_sequence	AUGUSTUS	intron	29666190	29666258	1	+	.	ID=g15145.t1.intron3;Parent=g15145.t1;
NC_088783.1_Calliphora_vicina_chromosome_4,_idCalVici1.1,_whole_genome_shotgun_sequence	AUGUSTUS	CDS	29666259	29666998	1	+	2	ID=g15145.t1.CDS4;Parent=g15145.t1;
NC_088783.1_Calliphora_vicina_chromosome_4,_idCalVici1.1,_whole_genome_shotgun_sequence	AUGUSTUS	exon	29666259	29666998	.	+	.	ID=g15145.t1.exon4;Parent=g15145.t1;
NC_088783.1_Calliphora_vicina_chromosome_4,_idCalVici1.1,_whole_genome_shotgun_sequence	AUGUSTUS	intron	29666999	29667138	1	+	.	ID=g15145.t1.intron4;Parent=g15145.t1;
NC_088783.1_Calliphora_vicina_chromosome_4,_idCalVici1.1,_whole_genome_shotgun_sequence	AUGUSTUS	CDS	29667139	29667273	1	+	0	ID=g15145.t1.CDS5;Parent=g15145.t1;
NC_088783.1_Calliphora_vicina_chromosome_4,_idCalVici1.1,_whole_genome_shotgun_sequence	AUGUSTUS	exon	29667139	29667273	.	+	.	ID=g15145.t1.exon5;Parent=g15145.t1;
NC_088783.1_Calliphora_vicina_chromosome_4,_idCalVici1.1,_whole_genome_shotgun_sequence	AUGUSTUS	intron	29667274	29667342	1	+	.	ID=g15145.t1.intron5;Parent=g15145.t1;
NC_088783.1_Calliphora_vicina_chromosome_4,_idCalVici1.1,_whole_genome_shotgun_sequence	AUGUSTUS	CDS	29667343	29667866	1	+	0	ID=g15145.t1.CDS6;Parent=g15145.t1;
NC_088783.1_Calliphora_vicina_chromosome_4,_idCalVici1.1,_whole_genome_shotgun_sequence	AUGUSTUS	exon	29667343	29667866	.	+	.	ID=g15145.t1.exon6;Parent=g15145.t1;
NC_088783.1_Calliphora_vicina_chromosome_4,_idCalVici1.1,_whole_genome_shotgun_sequence	AUGUSTUS	intron	29667867	29671427	1	+	.	ID=g15145.t1.intron6;Parent=g15145.t1;
NC_088783.1_Calliphora_vicina_chromosome_4,_idCalVici1.1,_whole_genome_shotgun_sequence	AUGUSTUS	CDS	29671428	29671563	1	+	1	ID=g15145.t1.CDS7;Parent=g15145.t1;
NC_088783.1_Calliphora_vicina_chromosome_4,_idCalVici1.1,_whole_genome_shotgun_sequence	AUGUSTUS	exon	29671428	29671563	.	+	.	ID=g15145.t1.exon7;Parent=g15145.t1;
NC_088783.1_Calliphora_vicina_chromosome_4,_idCalVici1.1,_whole_genome_shotgun_sequence	AUGUSTUS	stop_codon	29671561	29671563	.	+	0	ID=g15145.t1.stop1;Parent=g15145.t1;
NC_088783.1_Calliphora_vicina_chromosome_4,_idCalVici1.1,_whole_genome_shotgun_sequence	AUGUSTUS	gene	29672091	29678839	.	-	.	ID=g15146;
NC_088783.1_Calliphora_vicina_chromosome_4,_idCalVici1.1,_whole_genome_shotgun_sequence	AUGUSTUS	mRNA	29672091	29678839	0.97	-	.	ID=g15146.t1;Parent=g15146;
NC_088783.1_Calliphora_vicina_chromosome_4,_idCalVici1.1,_whole_genome_shotgun_sequence	AUGUSTUS	stop_codon	29672091	29672093	.	-	0	ID=g15146.t1.stop1;Parent=g15146.t1;
NC_088783.1_Calliphora_vicina_chromosome_4,_idCalVici1.1,_whole_genome_shotgun_sequence	AUGUSTUS	CDS	29672091	29672259	0.97	-	1	ID=g15146.t1.CDS1;Parent=g15146.t1;
NC_088783.1_Calliphora_vicina_chromosome_4,_idCalVici1.1,_whole_genome_shotgun_sequence	AUGUSTUS	exon	29672091	29672259	.	-	.	ID=g15146.t1.exon1;Parent=g15146.t1;
NC_088783.1_Calliphora_vicina_chromosome_4,_idCalVici1.1,_whole_genome_shotgun_sequence	AUGUSTUS	intron	29672260	29672330	1	-	.	ID=g15146.t1.intron1;Parent=g15146.t1;
NC_088783.1_Calliphora_vicina_chromosome_4,_idCalVici1.1,_whole_genome_shotgun_sequence	AUGUSTUS	CDS	29672331	29672686	1	-	0	ID=g15146.t1.CDS2;Parent=g15146.t1;
NC_088783.1_Calliphora_vicina_chromosome_4,_idCalVici1.1,_whole_genome_shotgun_sequence	AUGUSTUS	exon	29672331	29672686	.	-	.	ID=g15146.t1.exon2;Parent=g15146.t1;
NC_088783.1_Calliphora_vicina_chromosome_4,_idCalVici1.1,_whole_genome_shotgun_sequence	AUGUSTUS	intron	29672687	29672750	1	-	.	ID=g15146.t1.intron2;Parent=g15146.t1;
NC_088783.1_Calliphora_vicina_chromosome_4,_idCalVici1.1,_whole_genome_shotgun_sequence	AUGUSTUS	CDS	29672751	29672917	1	-	2	ID=g15146.t1.CDS3;Parent=g15146.t1;
NC_088783.1_Calliphora_vicina_chromosome_4,_idCalVici1.1,_whole_genome_shotgun_sequence	AUGUSTUS	exon	29672751	29672917	.	-	.	ID=g15146.t1.exon3;Parent=g15146.t1;
NC_088783.1_Calliphora_vicina_chromosome_4,_idCalVici1.1,_whole_genome_shotgun_sequence	AUGUSTUS	intron	29672918	29673081	1	-	.	ID=g15146.t1.intron3;Parent=g15146.t1;
NC_088783.1_Calliphora_vicina_chromosome_4,_idCalVici1.1,_whole_genome_shotgun_sequence	AUGUSTUS	CDS	29673082	29673208	1	-	0	ID=g15146.t1.CDS4;Parent=g15146.t1;
NC_088783.1_Calliphora_vicina_chromosome_4,_idCalVici1.1,_whole_genome_shotgun_sequence	AUGUSTUS	exon	29673082	29673208	.	-	.	ID=g15146.t1.exon4;Parent=g15146.t1;
NC_088783.1_Calliphora_vicina_chromosome_4,_idCalVici1.1,_whole_genome_shotgun_sequence	AUGUSTUS	intron	29673209	29677651	1	-	.	ID=g15146.t1.intron4;Parent=g15146.t1;
NC_088783.1_Calliphora_vicina_chromosome_4,_idCalVici1.1,_whole_genome_shotgun_sequence	AUGUSTUS	CDS	29677652	29678839	1	-	0	ID=g15146.t1.CDS5;Parent=g15146.t1;
NC_088783.1_Calliphora_vicina_chromosome_4,_idCalVici1.1,_whole_genome_shotgun_sequence	AUGUSTUS	exon	29677652	29678839	.	-	.	ID=g15146.t1.exon5;Parent=g15146.t1;
NC_088783.1_Calliphora_vicina_chromosome_4,_idCalVici1.1,_whole_genome_shotgun_sequence	AUGUSTUS	start_codon	29678837	29678839	.	-	0	ID=g15146.t1.start1;Parent=g15146.t1;
NC_088783.1_Calliphora_vicina_chromosome_4,_idCalVici1.1,_whole_genome_shotgun_sequence	AUGUSTUS	gene	29779700	29792262	.	+	.	ID=g15147;
NC_088783.1_Calliphora_vicina_chromosome_4,_idCalVici1.1,_whole_genome_shotgun_sequence	AUGUSTUS	mRNA	29779700	29792262	0.43	+	.	ID=g15147.t1;Parent=g15147;
NC_088783.1_Calliphora_vicina_chromosome_4,_idCalVici1.1,_whole_genome_shotgun_sequence	AUGUSTUS	start_codon	29779700	29779702	.	+	0	ID=g15147.t1.start1;Parent=g15147.t1;
NC_088783.1_Calliphora_vicina_chromosome_4,_idCalVici1.1,_whole_genome_shotgun_sequence	AUGUSTUS	CDS	29779700	29779790	0.43	+	0	ID=g15147.t1.CDS1;Parent=g15147.t1;
NC_088783.1_Calliphora_vicina_chromosome_4,_idCalVici1.1,_whole_genome_shotgun_sequence	AUGUSTUS	exon	29779700	29779790	.	+	.	ID=g15147.t1.exon1;Parent=g15147.t1;
NC_088783.1_Calliphora_vicina_chromosome_4,_idCalVici1.1,_whole_genome_shotgun_sequence	AUGUSTUS	intron	29779791	29780220	0.77	+	.	ID=g15147.t1.intron1;Parent=g15147.t1;
NC_088783.1_Calliphora_vicina_chromosome_4,_idCalVici1.1,_whole_genome_shotgun_sequence	AUGUSTUS	CDS	29780221	29780958	1	+	2	ID=g15147.t1.CDS2;Parent=g15147.t1;
NC_088783.1_Calliphora_vicina_chromosome_4,_idCalVici1.1,_whole_genome_shotgun_sequence	AUGUSTUS	exon	29780221	29780958	.	+	.	ID=g15147.t1.exon2;Parent=g15147.t1;
NC_088783.1_Calliphora_vicina_chromosome_4,_idCalVici1.1,_whole_genome_shotgun_sequence	AUGUSTUS	intron	29780959	29784559	1	+	.	ID=g15147.t1.intron2;Parent=g15147.t1;
NC_088783.1_Calliphora_vicina_chromosome_4,_idCalVici1.1,_whole_genome_shotgun_sequence	AUGUSTUS	CDS	29784560	29784712	1	+	2	ID=g15147.t1.CDS3;Parent=g15147.t1;
NC_088783.1_Calliphora_vicina_chromosome_4,_idCalVici1.1,_whole_genome_shotgun_sequence	AUGUSTUS	exon	29784560	29784712	.	+	.	ID=g15147.t1.exon3;Parent=g15147.t1;
NC_088783.1_Calliphora_vicina_chromosome_4,_idCalVici1.1,_whole_genome_shotgun_sequence	AUGUSTUS	intron	29784713	29785937	1	+	.	ID=g15147.t1.intron3;Parent=g15147.t1;
NC_088783.1_Calliphora_vicina_chromosome_4,_idCalVici1.1,_whole_genome_shotgun_sequence	AUGUSTUS	CDS	29785938	29786087	1	+	2	ID=g15147.t1.CDS4;Parent=g15147.t1;
NC_088783.1_Calliphora_vicina_chromosome_4,_idCalVici1.1,_whole_genome_shotgun_sequence	AUGUSTUS	exon	29785938	29786087	.	+	.	ID=g15147.t1.exon4;Parent=g15147.t1;
NC_088783.1_Calliphora_vicina_chromosome_4,_idCalVici1.1,_whole_genome_shotgun_sequence	AUGUSTUS	intron	29786088	29789080	1	+	.	ID=g15147.t1.intron4;Parent=g15147.t1;
NC_088783.1_Calliphora_vicina_chromosome_4,_idCalVici1.1,_whole_genome_shotgun_sequence	AUGUSTUS	CDS	29789081	29789257	1	+	2	ID=g15147.t1.CDS5;Parent=g15147.t1;
NC_088783.1_Calliphora_vicina_chromosome_4,_idCalVici1.1,_whole_genome_shotgun_sequence	AUGUSTUS	exon	29789081	29789257	.	+	.	ID=g15147.t1.exon5;Parent=g15147.t1;
NC_088783.1_Calliphora_vicina_chromosome_4,_idCalVici1.1,_whole_genome_shotgun_sequence	AUGUSTUS	intron	29789258	29789381	1	+	.	ID=g15147.t1.intron5;Parent=g15147.t1;
NC_088783.1_Calliphora_vicina_chromosome_4,_idCalVici1.1,_whole_genome_shotgun_sequence	AUGUSTUS	CDS	29789382	29789677	1	+	2	ID=g15147.t1.CDS6;Parent=g15147.t1;
NC_088783.1_Calliphora_vicina_chromosome_4,_idCalVici1.1,_whole_genome_shotgun_sequence	AUGUSTUS	exon	29789382	29789677	.	+	.	ID=g15147.t1.exon6;Parent=g15147.t1;
NC_088783.1_Calliphora_vicina_chromosome_4,_idCalVici1.1,_whole_genome_shotgun_sequence	AUGUSTUS	intron	29789678	29789732	1	+	.	ID=g15147.t1.intron6;Parent=g15147.t1;
NC_088783.1_Calliphora_vicina_chromosome_4,_idCalVici1.1,_whole_genome_shotgun_sequence	AUGUSTUS	CDS	29789733	29790141	1	+	0	ID=g15147.t1.CDS7;Parent=g15147.t1;
NC_088783.1_Calliphora_vicina_chromosome_4,_idCalVici1.1,_whole_genome_shotgun_sequence	AUGUSTUS	exon	29789733	29790141	.	+	.	ID=g15147.t1.exon7;Parent=g15147.t1;
NC_088783.1_Calliphora_vicina_chromosome_4,_idCalVici1.1,_whole_genome_shotgun_sequence	AUGUSTUS	intron	29790142	29790207	1	+	.	ID=g15147.t1.intron7;Parent=g15147.t1;
NC_088783.1_Calliphora_vicina_chromosome_4,_idCalVici1.1,_whole_genome_shotgun_sequence	AUGUSTUS	CDS	29790208	29790387	1	+	2	ID=g15147.t1.CDS8;Parent=g15147.t1;
NC_088783.1_Calliphora_vicina_chromosome_4,_idCalVici1.1,_whole_genome_shotgun_sequence	AUGUSTUS	exon	29790208	29790387	.	+	.	ID=g15147.t1.exon8;Parent=g15147.t1;
NC_088783.1_Calliphora_vicina_chromosome_4,_idCalVici1.1,_whole_genome_shotgun_sequence	AUGUSTUS	intron	29790388	29790453	1	+	.	ID=g15147.t1.intron8;Parent=g15147.t1;
NC_088783.1_Calliphora_vicina_chromosome_4,_idCalVici1.1,_whole_genome_shotgun_sequence	AUGUSTUS	CDS	29790454	29790580	1	+	2	ID=g15147.t1.CDS9;Parent=g15147.t1;
NC_088783.1_Calliphora_vicina_chromosome_4,_idCalVici1.1,_whole_genome_shotgun_sequence	AUGUSTUS	exon	29790454	29790580	.	+	.	ID=g15147.t1.exon9;Parent=g15147.t1;
NC_088783.1_Calliphora_vicina_chromosome_4,_idCalVici1.1,_whole_genome_shotgun_sequence	AUGUSTUS	intron	29790581	29790637	1	+	.	ID=g15147.t1.intron9;Parent=g15147.t1;
NC_088783.1_Calliphora_vicina_chromosome_4,_idCalVici1.1,_whole_genome_shotgun_sequence	AUGUSTUS	CDS	29790638	29790750	1	+	1	ID=g15147.t1.CDS10;Parent=g15147.t1;
NC_088783.1_Calliphora_vicina_chromosome_4,_idCalVici1.1,_whole_genome_shotgun_sequence	AUGUSTUS	exon	29790638	29790750	.	+	.	ID=g15147.t1.exon10;Parent=g15147.t1;
NC_088783.1_Calliphora_vicina_chromosome_4,_idCalVici1.1,_whole_genome_shotgun_sequence	AUGUSTUS	intron	29790751	29791153	1	+	.	ID=g15147.t1.intron10;Parent=g15147.t1;
NC_088783.1_Calliphora_vicina_chromosome_4,_idCalVici1.1,_whole_genome_shotgun_sequence	AUGUSTUS	CDS	29791154	29791507	1	+	2	ID=g15147.t1.CDS11;Parent=g15147.t1;
NC_088783.1_Calliphora_vicina_chromosome_4,_idCalVici1.1,_whole_genome_shotgun_sequence	AUGUSTUS	exon	29791154	29791507	.	+	.	ID=g15147.t1.exon11;Parent=g15147.t1;
NC_088783.1_Calliphora_vicina_chromosome_4,_idCalVici1.1,_whole_genome_shotgun_sequence	AUGUSTUS	intron	29791508	29791573	1	+	.	ID=g15147.t1.intron11;Parent=g15147.t1;
NC_088783.1_Calliphora_vicina_chromosome_4,_idCalVici1.1,_whole_genome_shotgun_sequence	AUGUSTUS	CDS	29791574	29792062	1	+	2	ID=g15147.t1.CDS12;Parent=g15147.t1;
NC_088783.1_Calliphora_vicina_chromosome_4,_idCalVici1.1,_whole_genome_shotgun_sequence	AUGUSTUS	exon	29791574	29792062	.	+	.	ID=g15147.t1.exon12;Parent=g15147.t1;
NC_088783.1_Calliphora_vicina_chromosome_4,_idCalVici1.1,_whole_genome_shotgun_sequence	AUGUSTUS	intron	29792063	29792128	1	+	.	ID=g15147.t1.intron12;Parent=g15147.t1;
NC_088783.1_Calliphora_vicina_chromosome_4,_idCalVici1.1,_whole_genome_shotgun_sequence	AUGUSTUS	CDS	29792129	29792262	1	+	2	ID=g15147.t1.CDS13;Parent=g15147.t1;
NC_088783.1_Calliphora_vicina_chromosome_4,_idCalVici1.1,_whole_genome_shotgun_sequence	AUGUSTUS	exon	29792129	29792262	.	+	.	ID=g15147.t1.exon13;Parent=g15147.t1;
NC_088783.1_Calliphora_vicina_chromosome_4,_idCalVici1.1,_whole_genome_shotgun_sequence	AUGUSTUS	stop_codon	29792260	29792262	.	+	0	ID=g15147.t1.stop1;Parent=g15147.t1;
NC_088783.1_Calliphora_vicina_chromosome_4,_idCalVici1.1,_whole_genome_shotgun_sequence	AUGUSTUS	gene	29799538	29799936	.	+	.	ID=g15148;
NC_088783.1_Calliphora_vicina_chromosome_4,_idCalVici1.1,_whole_genome_shotgun_sequence	AUGUSTUS	mRNA	29799538	29799936	1	+	.	ID=g15148.t1;Parent=g15148;
NC_088783.1_Calliphora_vicina_chromosome_4,_idCalVici1.1,_whole_genome_shotgun_sequence	AUGUSTUS	start_codon	29799538	29799540	.	+	0	ID=g15148.t1.start1;Parent=g15148.t1;
NC_088783.1_Calliphora_vicina_chromosome_4,_idCalVici1.1,_whole_genome_shotgun_sequence	AUGUSTUS	CDS	29799538	29799936	1	+	0	ID=g15148.t1.CDS1;Parent=g15148.t1;
NC_088783.1_Calliphora_vicina_chromosome_4,_idCalVici1.1,_whole_genome_shotgun_sequence	AUGUSTUS	exon	29799538	29799936	.	+	.	ID=g15148.t1.exon1;Parent=g15148.t1;
NC_088783.1_Calliphora_vicina_chromosome_4,_idCalVici1.1,_whole_genome_shotgun_sequence	AUGUSTUS	stop_codon	29799934	29799936	.	+	0	ID=g15148.t1.stop1;Parent=g15148.t1;
NC_088783.1_Calliphora_vicina_chromosome_4,_idCalVici1.1,_whole_genome_shotgun_sequence	AUGUSTUS	gene	29805079	29805941	.	+	.	ID=g15149;
NC_088783.1_Calliphora_vicina_chromosome_4,_idCalVici1.1,_whole_genome_shotgun_sequence	AUGUSTUS	mRNA	29805079	29805941	1	+	.	ID=g15149.t1;Parent=g15149;
NC_088783.1_Calliphora_vicina_chromosome_4,_idCalVici1.1,_whole_genome_shotgun_sequence	AUGUSTUS	start_codon	29805079	29805081	.	+	0	ID=g15149.t1.start1;Parent=g15149.t1;
NC_088783.1_Calliphora_vicina_chromosome_4,_idCalVici1.1,_whole_genome_shotgun_sequence	AUGUSTUS	CDS	29805079	29805630	1	+	0	ID=g15149.t1.CDS1;Parent=g15149.t1;
NC_088783.1_Calliphora_vicina_chromosome_4,_idCalVici1.1,_whole_genome_shotgun_sequence	AUGUSTUS	exon	29805079	29805630	.	+	.	ID=g15149.t1.exon1;Parent=g15149.t1;
NC_088783.1_Calliphora_vicina_chromosome_4,_idCalVici1.1,_whole_genome_shotgun_sequence	AUGUSTUS	intron	29805631	29805713	1	+	.	ID=g15149.t1.intron1;Parent=g15149.t1;
NC_088783.1_Calliphora_vicina_chromosome_4,_idCalVici1.1,_whole_genome_shotgun_sequence	AUGUSTUS	CDS	29805714	29805941	1	+	0	ID=g15149.t1.CDS2;Parent=g15149.t1;
NC_088783.1_Calliphora_vicina_chromosome_4,_idCalVici1.1,_whole_genome_shotgun_sequence	AUGUSTUS	exon	29805714	29805941	.	+	.	ID=g15149.t1.exon2;Parent=g15149.t1;
NC_088783.1_Calliphora_vicina_chromosome_4,_idCalVici1.1,_whole_genome_shotgun_sequence	AUGUSTUS	stop_codon	29805939	29805941	.	+	0	ID=g15149.t1.stop1;Parent=g15149.t1;
NC_088783.1_Calliphora_vicina_chromosome_4,_idCalVici1.1,_whole_genome_shotgun_sequence	AUGUSTUS	gene	29808696	29812112	.	+	.	ID=g15150;
NC_088783.1_Calliphora_vicina_chromosome_4,_idCalVici1.1,_whole_genome_shotgun_sequence	AUGUSTUS	mRNA	29808696	29812112	0.91	+	.	ID=g15150.t1;Parent=g15150;
NC_088783.1_Calliphora_vicina_chromosome_4,_idCalVici1.1,_whole_genome_shotgun_sequence	AUGUSTUS	start_codon	29808696	29808698	.	+	0	ID=g15150.t1.start1;Parent=g15150.t1;
NC_088783.1_Calliphora_vicina_chromosome_4,_idCalVici1.1,_whole_genome_shotgun_sequence	AUGUSTUS	CDS	29808696	29808984	0.91	+	0	ID=g15150.t1.CDS1;Parent=g15150.t1;
NC_088783.1_Calliphora_vicina_chromosome_4,_idCalVici1.1,_whole_genome_shotgun_sequence	AUGUSTUS	exon	29808696	29808984	.	+	.	ID=g15150.t1.exon1;Parent=g15150.t1;
NC_088783.1_Calliphora_vicina_chromosome_4,_idCalVici1.1,_whole_genome_shotgun_sequence	AUGUSTUS	intron	29808985	29811462	0.91	+	.	ID=g15150.t1.intron1;Parent=g15150.t1;
NC_088783.1_Calliphora_vicina_chromosome_4,_idCalVici1.1,_whole_genome_shotgun_sequence	AUGUSTUS	CDS	29811463	29812112	0.91	+	2	ID=g15150.t1.CDS2;Parent=g15150.t1;
NC_088783.1_Calliphora_vicina_chromosome_4,_idCalVici1.1,_whole_genome_shotgun_sequence	AUGUSTUS	exon	29811463	29812112	.	+	.	ID=g15150.t1.exon2;Parent=g15150.t1;
NC_088783.1_Calliphora_vicina_chromosome_4,_idCalVici1.1,_whole_genome_shotgun_sequence	AUGUSTUS	stop_codon	29812110	29812112	.	+	0	ID=g15150.t1.stop1;Parent=g15150.t1;
NC_088783.1_Calliphora_vicina_chromosome_4,_idCalVici1.1,_whole_genome_shotgun_sequence	AUGUSTUS	gene	29817292	29818002	.	+	.	ID=g15151;
NC_088783.1_Calliphora_vicina_chromosome_4,_idCalVici1.1,_whole_genome_shotgun_sequence	AUGUSTUS	mRNA	29817292	29818002	1	+	.	ID=g15151.t1;Parent=g15151;
NC_088783.1_Calliphora_vicina_chromosome_4,_idCalVici1.1,_whole_genome_shotgun_sequence	AUGUSTUS	start_codon	29817292	29817294	.	+	0	ID=g15151.t1.start1;Parent=g15151.t1;
NC_088783.1_Calliphora_vicina_chromosome_4,_idCalVici1.1,_whole_genome_shotgun_sequence	AUGUSTUS	CDS	29817292	29818002	1	+	0	ID=g15151.t1.CDS1;Parent=g15151.t1;
NC_088783.1_Calliphora_vicina_chromosome_4,_idCalVici1.1,_whole_genome_shotgun_sequence	AUGUSTUS	exon	29817292	29818002	.	+	.	ID=g15151.t1.exon1;Parent=g15151.t1;
NC_088783.1_Calliphora_vicina_chromosome_4,_idCalVici1.1,_whole_genome_shotgun_sequence	AUGUSTUS	stop_codon	29818000	29818002	.	+	0	ID=g15151.t1.stop1;Parent=g15151.t1;
NC_088783.1_Calliphora_vicina_chromosome_4,_idCalVici1.1,_whole_genome_shotgun_sequence	AUGUSTUS	gene	29824886	29825335	.	+	.	ID=g15152;
NC_088783.1_Calliphora_vicina_chromosome_4,_idCalVici1.1,_whole_genome_shotgun_sequence	AUGUSTUS	mRNA	29824886	29825335	1	+	.	ID=g15152.t1;Parent=g15152;
NC_088783.1_Calliphora_vicina_chromosome_4,_idCalVici1.1,_whole_genome_shotgun_sequence	AUGUSTUS	start_codon	29824886	29824888	.	+	0	ID=g15152.t1.start1;Parent=g15152.t1;
NC_088783.1_Calliphora_vicina_chromosome_4,_idCalVici1.1,_whole_genome_shotgun_sequence	AUGUSTUS	CDS	29824886	29825335	1	+	0	ID=g15152.t1.CDS1;Parent=g15152.t1;
NC_088783.1_Calliphora_vicina_chromosome_4,_idCalVici1.1,_whole_genome_shotgun_sequence	AUGUSTUS	exon	29824886	29825335	.	+	.	ID=g15152.t1.exon1;Parent=g15152.t1;
NC_088783.1_Calliphora_vicina_chromosome_4,_idCalVici1.1,_whole_genome_shotgun_sequence	AUGUSTUS	stop_codon	29825333	29825335	.	+	0	ID=g15152.t1.stop1;Parent=g15152.t1;
NC_088783.1_Calliphora_vicina_chromosome_4,_idCalVici1.1,_whole_genome_shotgun_sequence	AUGUSTUS	gene	29830293	29831006	.	+	.	ID=g15153;
NC_088783.1_Calliphora_vicina_chromosome_4,_idCalVici1.1,_whole_genome_shotgun_sequence	AUGUSTUS	mRNA	29830293	29831006	0.95	+	.	ID=g15153.t1;Parent=g15153;
NC_088783.1_Calliphora_vicina_chromosome_4,_idCalVici1.1,_whole_genome_shotgun_sequence	AUGUSTUS	start_codon	29830293	29830295	.	+	0	ID=g15153.t1.start1;Parent=g15153.t1;
NC_088783.1_Calliphora_vicina_chromosome_4,_idCalVici1.1,_whole_genome_shotgun_sequence	AUGUSTUS	CDS	29830293	29831006	0.95	+	0	ID=g15153.t1.CDS1;Parent=g15153.t1;
NC_088783.1_Calliphora_vicina_chromosome_4,_idCalVici1.1,_whole_genome_shotgun_sequence	AUGUSTUS	exon	29830293	29831006	.	+	.	ID=g15153.t1.exon1;Parent=g15153.t1;
NC_088783.1_Calliphora_vicina_chromosome_4,_idCalVici1.1,_whole_genome_shotgun_sequence	AUGUSTUS	stop_codon	29831004	29831006	.	+	0	ID=g15153.t1.stop1;Parent=g15153.t1;
NC_088783.1_Calliphora_vicina_chromosome_4,_idCalVici1.1,_whole_genome_shotgun_sequence	AUGUSTUS	gene	29834423	29834791	.	+	.	ID=g15154;
NC_088783.1_Calliphora_vicina_chromosome_4,_idCalVici1.1,_whole_genome_shotgun_sequence	AUGUSTUS	mRNA	29834423	29834791	0.99	+	.	ID=g15154.t1;Parent=g15154;
NC_088783.1_Calliphora_vicina_chromosome_4,_idCalVici1.1,_whole_genome_shotgun_sequence	AUGUSTUS	start_codon	29834423	29834425	.	+	0	ID=g15154.t1.start1;Parent=g15154.t1;
NC_088783.1_Calliphora_vicina_chromosome_4,_idCalVici1.1,_whole_genome_shotgun_sequence	AUGUSTUS	CDS	29834423	29834791	0.99	+	0	ID=g15154.t1.CDS1;Parent=g15154.t1;
NC_088783.1_Calliphora_vicina_chromosome_4,_idCalVici1.1,_whole_genome_shotgun_sequence	AUGUSTUS	exon	29834423	29834791	.	+	.	ID=g15154.t1.exon1;Parent=g15154.t1;
NC_088783.1_Calliphora_vicina_chromosome_4,_idCalVici1.1,_whole_genome_shotgun_sequence	AUGUSTUS	stop_codon	29834789	29834791	.	+	0	ID=g15154.t1.stop1;Parent=g15154.t1;
NC_088783.1_Calliphora_vicina_chromosome_4,_idCalVici1.1,_whole_genome_shotgun_sequence	AUGUSTUS	gene	29838429	29838923	.	+	.	ID=g15155;
NC_088783.1_Calliphora_vicina_chromosome_4,_idCalVici1.1,_whole_genome_shotgun_sequence	AUGUSTUS	mRNA	29838429	29838923	0.99	+	.	ID=g15155.t1;Parent=g15155;
NC_088783.1_Calliphora_vicina_chromosome_4,_idCalVici1.1,_whole_genome_shotgun_sequence	AUGUSTUS	start_codon	29838429	29838431	.	+	0	ID=g15155.t1.start1;Parent=g15155.t1;
NC_088783.1_Calliphora_vicina_chromosome_4,_idCalVici1.1,_whole_genome_shotgun_sequence	AUGUSTUS	CDS	29838429	29838923	0.99	+	0	ID=g15155.t1.CDS1;Parent=g15155.t1;
NC_088783.1_Calliphora_vicina_chromosome_4,_idCalVici1.1,_whole_genome_shotgun_sequence	AUGUSTUS	exon	29838429	29838923	.	+	.	ID=g15155.t1.exon1;Parent=g15155.t1;
NC_088783.1_Calliphora_vicina_chromosome_4,_idCalVici1.1,_whole_genome_shotgun_sequence	AUGUSTUS	stop_codon	29838921	29838923	.	+	0	ID=g15155.t1.stop1;Parent=g15155.t1;
NC_088783.1_Calliphora_vicina_chromosome_4,_idCalVici1.1,_whole_genome_shotgun_sequence	AUGUSTUS	gene	29846245	29846910	.	+	.	ID=g15156;
NC_088783.1_Calliphora_vicina_chromosome_4,_idCalVici1.1,_whole_genome_shotgun_sequence	AUGUSTUS	mRNA	29846245	29846910	0.82	+	.	ID=g15156.t1;Parent=g15156;
NC_088783.1_Calliphora_vicina_chromosome_4,_idCalVici1.1,_whole_genome_shotgun_sequence	AUGUSTUS	start_codon	29846245	29846247	.	+	0	ID=g15156.t1.start1;Parent=g15156.t1;
NC_088783.1_Calliphora_vicina_chromosome_4,_idCalVici1.1,_whole_genome_shotgun_sequence	AUGUSTUS	CDS	29846245	29846910	0.82	+	0	ID=g15156.t1.CDS1;Parent=g15156.t1;
NC_088783.1_Calliphora_vicina_chromosome_4,_idCalVici1.1,_whole_genome_shotgun_sequence	AUGUSTUS	exon	29846245	29846910	.	+	.	ID=g15156.t1.exon1;Parent=g15156.t1;
NC_088783.1_Calliphora_vicina_chromosome_4,_idCalVici1.1,_whole_genome_shotgun_sequence	AUGUSTUS	stop_codon	29846908	29846910	.	+	0	ID=g15156.t1.stop1;Parent=g15156.t1;
NC_088783.1_Calliphora_vicina_chromosome_4,_idCalVici1.1,_whole_genome_shotgun_sequence	AUGUSTUS	gene	29851313	29851960	.	+	.	ID=g15157;
NC_088783.1_Calliphora_vicina_chromosome_4,_idCalVici1.1,_whole_genome_shotgun_sequence	AUGUSTUS	mRNA	29851313	29851960	1	+	.	ID=g15157.t1;Parent=g15157;
NC_088783.1_Calliphora_vicina_chromosome_4,_idCalVici1.1,_whole_genome_shotgun_sequence	AUGUSTUS	start_codon	29851313	29851315	.	+	0	ID=g15157.t1.start1;Parent=g15157.t1;
NC_088783.1_Calliphora_vicina_chromosome_4,_idCalVici1.1,_whole_genome_shotgun_sequence	AUGUSTUS	CDS	29851313	29851960	1	+	0	ID=g15157.t1.CDS1;Parent=g15157.t1;
NC_088783.1_Calliphora_vicina_chromosome_4,_idCalVici1.1,_whole_genome_shotgun_sequence	AUGUSTUS	exon	29851313	29851960	.	+	.	ID=g15157.t1.exon1;Parent=g15157.t1;
NC_088783.1_Calliphora_vicina_chromosome_4,_idCalVici1.1,_whole_genome_shotgun_sequence	AUGUSTUS	stop_codon	29851958	29851960	.	+	0	ID=g15157.t1.stop1;Parent=g15157.t1;
NC_088783.1_Calliphora_vicina_chromosome_4,_idCalVici1.1,_whole_genome_shotgun_sequence	AUGUSTUS	gene	29854708	29855382	.	+	.	ID=g15158;
NC_088783.1_Calliphora_vicina_chromosome_4,_idCalVici1.1,_whole_genome_shotgun_sequence	AUGUSTUS	mRNA	29854708	29855382	0.73	+	.	ID=g15158.t1;Parent=g15158;
NC_088783.1_Calliphora_vicina_chromosome_4,_idCalVici1.1,_whole_genome_shotgun_sequence	AUGUSTUS	start_codon	29854708	29854710	.	+	0	ID=g15158.t1.start1;Parent=g15158.t1;
NC_088783.1_Calliphora_vicina_chromosome_4,_idCalVici1.1,_whole_genome_shotgun_sequence	AUGUSTUS	CDS	29854708	29855382	0.73	+	0	ID=g15158.t1.CDS1;Parent=g15158.t1;
NC_088783.1_Calliphora_vicina_chromosome_4,_idCalVici1.1,_whole_genome_shotgun_sequence	AUGUSTUS	exon	29854708	29855382	.	+	.	ID=g15158.t1.exon1;Parent=g15158.t1;
NC_088783.1_Calliphora_vicina_chromosome_4,_idCalVici1.1,_whole_genome_shotgun_sequence	AUGUSTUS	stop_codon	29855380	29855382	.	+	0	ID=g15158.t1.stop1;Parent=g15158.t1;
NC_088783.1_Calliphora_vicina_chromosome_4,_idCalVici1.1,_whole_genome_shotgun_sequence	AUGUSTUS	gene	29858961	29859608	.	+	.	ID=g15159;
NC_088783.1_Calliphora_vicina_chromosome_4,_idCalVici1.1,_whole_genome_shotgun_sequence	AUGUSTUS	mRNA	29858961	29859608	0.99	+	.	ID=g15159.t1;Parent=g15159;
NC_088783.1_Calliphora_vicina_chromosome_4,_idCalVici1.1,_whole_genome_shotgun_sequence	AUGUSTUS	start_codon	29858961	29858963	.	+	0	ID=g15159.t1.start1;Parent=g15159.t1;
NC_088783.1_Calliphora_vicina_chromosome_4,_idCalVici1.1,_whole_genome_shotgun_sequence	AUGUSTUS	CDS	29858961	29859608	0.99	+	0	ID=g15159.t1.CDS1;Parent=g15159.t1;
NC_088783.1_Calliphora_vicina_chromosome_4,_idCalVici1.1,_whole_genome_shotgun_sequence	AUGUSTUS	exon	29858961	29859608	.	+	.	ID=g15159.t1.exon1;Parent=g15159.t1;
NC_088783.1_Calliphora_vicina_chromosome_4,_idCalVici1.1,_whole_genome_shotgun_sequence	AUGUSTUS	stop_codon	29859606	29859608	.	+	0	ID=g15159.t1.stop1;Parent=g15159.t1;
NC_088783.1_Calliphora_vicina_chromosome_4,_idCalVici1.1,_whole_genome_shotgun_sequence	AUGUSTUS	gene	29862766	29863440	.	+	.	ID=g15160;
NC_088783.1_Calliphora_vicina_chromosome_4,_idCalVici1.1,_whole_genome_shotgun_sequence	AUGUSTUS	mRNA	29862766	29863440	0.78	+	.	ID=g15160.t1;Parent=g15160;
NC_088783.1_Calliphora_vicina_chromosome_4,_idCalVici1.1,_whole_genome_shotgun_sequence	AUGUSTUS	start_codon	29862766	29862768	.	+	0	ID=g15160.t1.start1;Parent=g15160.t1;
NC_088783.1_Calliphora_vicina_chromosome_4,_idCalVici1.1,_whole_genome_shotgun_sequence	AUGUSTUS	CDS	29862766	29863440	0.78	+	0	ID=g15160.t1.CDS1;Parent=g15160.t1;
NC_088783.1_Calliphora_vicina_chromosome_4,_idCalVici1.1,_whole_genome_shotgun_sequence	AUGUSTUS	exon	29862766	29863440	.	+	.	ID=g15160.t1.exon1;Parent=g15160.t1;
NC_088783.1_Calliphora_vicina_chromosome_4,_idCalVici1.1,_whole_genome_shotgun_sequence	AUGUSTUS	stop_codon	29863438	29863440	.	+	0	ID=g15160.t1.stop1;Parent=g15160.t1;
NC_088783.1_Calliphora_vicina_chromosome_4,_idCalVici1.1,_whole_genome_shotgun_sequence	AUGUSTUS	gene	29865862	29866509	.	+	.	ID=g15161;
NC_088783.1_Calliphora_vicina_chromosome_4,_idCalVici1.1,_whole_genome_shotgun_sequence	AUGUSTUS	mRNA	29865862	29866509	0.98	+	.	ID=g15161.t1;Parent=g15161;
NC_088783.1_Calliphora_vicina_chromosome_4,_idCalVici1.1,_whole_genome_shotgun_sequence	AUGUSTUS	start_codon	29865862	29865864	.	+	0	ID=g15161.t1.start1;Parent=g15161.t1;
NC_088783.1_Calliphora_vicina_chromosome_4,_idCalVici1.1,_whole_genome_shotgun_sequence	AUGUSTUS	CDS	29865862	29866509	0.98	+	0	ID=g15161.t1.CDS1;Parent=g15161.t1;
NC_088783.1_Calliphora_vicina_chromosome_4,_idCalVici1.1,_whole_genome_shotgun_sequence	AUGUSTUS	exon	29865862	29866509	.	+	.	ID=g15161.t1.exon1;Parent=g15161.t1;
NC_088783.1_Calliphora_vicina_chromosome_4,_idCalVici1.1,_whole_genome_shotgun_sequence	AUGUSTUS	stop_codon	29866507	29866509	.	+	0	ID=g15161.t1.stop1;Parent=g15161.t1;
NC_088783.1_Calliphora_vicina_chromosome_4,_idCalVici1.1,_whole_genome_shotgun_sequence	AUGUSTUS	gene	29869742	29870416	.	+	.	ID=g15162;
NC_088783.1_Calliphora_vicina_chromosome_4,_idCalVici1.1,_whole_genome_shotgun_sequence	AUGUSTUS	mRNA	29869742	29870416	0.68	+	.	ID=g15162.t1;Parent=g15162;
NC_088783.1_Calliphora_vicina_chromosome_4,_idCalVici1.1,_whole_genome_shotgun_sequence	AUGUSTUS	start_codon	29869742	29869744	.	+	0	ID=g15162.t1.start1;Parent=g15162.t1;
NC_088783.1_Calliphora_vicina_chromosome_4,_idCalVici1.1,_whole_genome_shotgun_sequence	AUGUSTUS	CDS	29869742	29870416	0.68	+	0	ID=g15162.t1.CDS1;Parent=g15162.t1;
NC_088783.1_Calliphora_vicina_chromosome_4,_idCalVici1.1,_whole_genome_shotgun_sequence	AUGUSTUS	exon	29869742	29870416	.	+	.	ID=g15162.t1.exon1;Parent=g15162.t1;
NC_088783.1_Calliphora_vicina_chromosome_4,_idCalVici1.1,_whole_genome_shotgun_sequence	AUGUSTUS	stop_codon	29870414	29870416	.	+	0	ID=g15162.t1.stop1;Parent=g15162.t1;
NC_088783.1_Calliphora_vicina_chromosome_4,_idCalVici1.1,_whole_genome_shotgun_sequence	AUGUSTUS	gene	29872528	29873175	.	+	.	ID=g15163;
NC_088783.1_Calliphora_vicina_chromosome_4,_idCalVici1.1,_whole_genome_shotgun_sequence	AUGUSTUS	mRNA	29872528	29873175	0.97	+	.	ID=g15163.t1;Parent=g15163;
NC_088783.1_Calliphora_vicina_chromosome_4,_idCalVici1.1,_whole_genome_shotgun_sequence	AUGUSTUS	start_codon	29872528	29872530	.	+	0	ID=g15163.t1.start1;Parent=g15163.t1;
NC_088783.1_Calliphora_vicina_chromosome_4,_idCalVici1.1,_whole_genome_shotgun_sequence	AUGUSTUS	CDS	29872528	29873175	0.97	+	0	ID=g15163.t1.CDS1;Parent=g15163.t1;
NC_088783.1_Calliphora_vicina_chromosome_4,_idCalVici1.1,_whole_genome_shotgun_sequence	AUGUSTUS	exon	29872528	29873175	.	+	.	ID=g15163.t1.exon1;Parent=g15163.t1;
NC_088783.1_Calliphora_vicina_chromosome_4,_idCalVici1.1,_whole_genome_shotgun_sequence	AUGUSTUS	stop_codon	29873173	29873175	.	+	0	ID=g15163.t1.stop1;Parent=g15163.t1;
NC_088783.1_Calliphora_vicina_chromosome_4,_idCalVici1.1,_whole_genome_shotgun_sequence	AUGUSTUS	gene	29875520	29876194	.	+	.	ID=g15164;
NC_088783.1_Calliphora_vicina_chromosome_4,_idCalVici1.1,_whole_genome_shotgun_sequence	AUGUSTUS	mRNA	29875520	29876194	0.69	+	.	ID=g15164.t1;Parent=g15164;
NC_088783.1_Calliphora_vicina_chromosome_4,_idCalVici1.1,_whole_genome_shotgun_sequence	AUGUSTUS	start_codon	29875520	29875522	.	+	0	ID=g15164.t1.start1;Parent=g15164.t1;
NC_088783.1_Calliphora_vicina_chromosome_4,_idCalVici1.1,_whole_genome_shotgun_sequence	AUGUSTUS	CDS	29875520	29876194	0.69	+	0	ID=g15164.t1.CDS1;Parent=g15164.t1;
NC_088783.1_Calliphora_vicina_chromosome_4,_idCalVici1.1,_whole_genome_shotgun_sequence	AUGUSTUS	exon	29875520	29876194	.	+	.	ID=g15164.t1.exon1;Parent=g15164.t1;
NC_088783.1_Calliphora_vicina_chromosome_4,_idCalVici1.1,_whole_genome_shotgun_sequence	AUGUSTUS	stop_codon	29876192	29876194	.	+	0	ID=g15164.t1.stop1;Parent=g15164.t1;
NC_088783.1_Calliphora_vicina_chromosome_4,_idCalVici1.1,_whole_genome_shotgun_sequence	AUGUSTUS	gene	29879179	29879853	.	+	.	ID=g15165;
NC_088783.1_Calliphora_vicina_chromosome_4,_idCalVici1.1,_whole_genome_shotgun_sequence	AUGUSTUS	mRNA	29879179	29879853	0.96	+	.	ID=g15165.t1;Parent=g15165;
NC_088783.1_Calliphora_vicina_chromosome_4,_idCalVici1.1,_whole_genome_shotgun_sequence	AUGUSTUS	start_codon	29879179	29879181	.	+	0	ID=g15165.t1.start1;Parent=g15165.t1;
NC_088783.1_Calliphora_vicina_chromosome_4,_idCalVici1.1,_whole_genome_shotgun_sequence	AUGUSTUS	CDS	29879179	29879853	0.96	+	0	ID=g15165.t1.CDS1;Parent=g15165.t1;
NC_088783.1_Calliphora_vicina_chromosome_4,_idCalVici1.1,_whole_genome_shotgun_sequence	AUGUSTUS	exon	29879179	29879853	.	+	.	ID=g15165.t1.exon1;Parent=g15165.t1;
NC_088783.1_Calliphora_vicina_chromosome_4,_idCalVici1.1,_whole_genome_shotgun_sequence	AUGUSTUS	stop_codon	29879851	29879853	.	+	0	ID=g15165.t1.stop1;Parent=g15165.t1;
NC_088783.1_Calliphora_vicina_chromosome_4,_idCalVici1.1,_whole_genome_shotgun_sequence	AUGUSTUS	gene	29885679	29886413	.	+	.	ID=g15166;
NC_088783.1_Calliphora_vicina_chromosome_4,_idCalVici1.1,_whole_genome_shotgun_sequence	AUGUSTUS	mRNA	29885679	29886413	1	+	.	ID=g15166.t1;Parent=g15166;
NC_088783.1_Calliphora_vicina_chromosome_4,_idCalVici1.1,_whole_genome_shotgun_sequence	AUGUSTUS	start_codon	29885679	29885681	.	+	0	ID=g15166.t1.start1;Parent=g15166.t1;
NC_088783.1_Calliphora_vicina_chromosome_4,_idCalVici1.1,_whole_genome_shotgun_sequence	AUGUSTUS	CDS	29885679	29886413	1	+	0	ID=g15166.t1.CDS1;Parent=g15166.t1;
NC_088783.1_Calliphora_vicina_chromosome_4,_idCalVici1.1,_whole_genome_shotgun_sequence	AUGUSTUS	exon	29885679	29886413	.	+	.	ID=g15166.t1.exon1;Parent=g15166.t1;
NC_088783.1_Calliphora_vicina_chromosome_4,_idCalVici1.1,_whole_genome_shotgun_sequence	AUGUSTUS	stop_codon	29886411	29886413	.	+	0	ID=g15166.t1.stop1;Parent=g15166.t1;
NC_088783.1_Calliphora_vicina_chromosome_4,_idCalVici1.1,_whole_genome_shotgun_sequence	AUGUSTUS	gene	29891223	29892011	.	+	.	ID=g15167;
NC_088783.1_Calliphora_vicina_chromosome_4,_idCalVici1.1,_whole_genome_shotgun_sequence	AUGUSTUS	mRNA	29891223	29892011	1	+	.	ID=g15167.t1;Parent=g15167;
NC_088783.1_Calliphora_vicina_chromosome_4,_idCalVici1.1,_whole_genome_shotgun_sequence	AUGUSTUS	start_codon	29891223	29891225	.	+	0	ID=g15167.t1.start1;Parent=g15167.t1;
NC_088783.1_Calliphora_vicina_chromosome_4,_idCalVici1.1,_whole_genome_shotgun_sequence	AUGUSTUS	CDS	29891223	29892011	1	+	0	ID=g15167.t1.CDS1;Parent=g15167.t1;
NC_088783.1_Calliphora_vicina_chromosome_4,_idCalVici1.1,_whole_genome_shotgun_sequence	AUGUSTUS	exon	29891223	29892011	.	+	.	ID=g15167.t1.exon1;Parent=g15167.t1;
NC_088783.1_Calliphora_vicina_chromosome_4,_idCalVici1.1,_whole_genome_shotgun_sequence	AUGUSTUS	stop_codon	29892009	29892011	.	+	0	ID=g15167.t1.stop1;Parent=g15167.t1;
NC_088783.1_Calliphora_vicina_chromosome_4,_idCalVici1.1,_whole_genome_shotgun_sequence	AUGUSTUS	gene	29892557	29901498	.	-	.	ID=g15168;
NC_088783.1_Calliphora_vicina_chromosome_4,_idCalVici1.1,_whole_genome_shotgun_sequence	AUGUSTUS	mRNA	29892557	29901498	1	-	.	ID=g15168.t1;Parent=g15168;
NC_088783.1_Calliphora_vicina_chromosome_4,_idCalVici1.1,_whole_genome_shotgun_sequence	AUGUSTUS	stop_codon	29892557	29892559	.	-	0	ID=g15168.t1.stop1;Parent=g15168.t1;
NC_088783.1_Calliphora_vicina_chromosome_4,_idCalVici1.1,_whole_genome_shotgun_sequence	AUGUSTUS	CDS	29892557	29893103	1	-	1	ID=g15168.t1.CDS1;Parent=g15168.t1;
NC_088783.1_Calliphora_vicina_chromosome_4,_idCalVici1.1,_whole_genome_shotgun_sequence	AUGUSTUS	exon	29892557	29893103	.	-	.	ID=g15168.t1.exon1;Parent=g15168.t1;
NC_088783.1_Calliphora_vicina_chromosome_4,_idCalVici1.1,_whole_genome_shotgun_sequence	AUGUSTUS	intron	29893104	29894820	1	-	.	ID=g15168.t1.intron1;Parent=g15168.t1;
NC_088783.1_Calliphora_vicina_chromosome_4,_idCalVici1.1,_whole_genome_shotgun_sequence	AUGUSTUS	CDS	29894821	29895528	1	-	1	ID=g15168.t1.CDS2;Parent=g15168.t1;
NC_088783.1_Calliphora_vicina_chromosome_4,_idCalVici1.1,_whole_genome_shotgun_sequence	AUGUSTUS	exon	29894821	29895528	.	-	.	ID=g15168.t1.exon2;Parent=g15168.t1;
NC_088783.1_Calliphora_vicina_chromosome_4,_idCalVici1.1,_whole_genome_shotgun_sequence	AUGUSTUS	intron	29895529	29895761	1	-	.	ID=g15168.t1.intron2;Parent=g15168.t1;
NC_088783.1_Calliphora_vicina_chromosome_4,_idCalVici1.1,_whole_genome_shotgun_sequence	AUGUSTUS	CDS	29895762	29896023	1	-	2	ID=g15168.t1.CDS3;Parent=g15168.t1;
NC_088783.1_Calliphora_vicina_chromosome_4,_idCalVici1.1,_whole_genome_shotgun_sequence	AUGUSTUS	exon	29895762	29896023	.	-	.	ID=g15168.t1.exon3;Parent=g15168.t1;
NC_088783.1_Calliphora_vicina_chromosome_4,_idCalVici1.1,_whole_genome_shotgun_sequence	AUGUSTUS	intron	29896024	29896555	1	-	.	ID=g15168.t1.intron3;Parent=g15168.t1;
NC_088783.1_Calliphora_vicina_chromosome_4,_idCalVici1.1,_whole_genome_shotgun_sequence	AUGUSTUS	CDS	29896556	29896706	1	-	0	ID=g15168.t1.CDS4;Parent=g15168.t1;
NC_088783.1_Calliphora_vicina_chromosome_4,_idCalVici1.1,_whole_genome_shotgun_sequence	AUGUSTUS	exon	29896556	29896706	.	-	.	ID=g15168.t1.exon4;Parent=g15168.t1;
NC_088783.1_Calliphora_vicina_chromosome_4,_idCalVici1.1,_whole_genome_shotgun_sequence	AUGUSTUS	intron	29896707	29901285	1	-	.	ID=g15168.t1.intron4;Parent=g15168.t1;
NC_088783.1_Calliphora_vicina_chromosome_4,_idCalVici1.1,_whole_genome_shotgun_sequence	AUGUSTUS	CDS	29901286	29901498	1	-	0	ID=g15168.t1.CDS5;Parent=g15168.t1;
NC_088783.1_Calliphora_vicina_chromosome_4,_idCalVici1.1,_whole_genome_shotgun_sequence	AUGUSTUS	exon	29901286	29901498	.	-	.	ID=g15168.t1.exon5;Parent=g15168.t1;
NC_088783.1_Calliphora_vicina_chromosome_4,_idCalVici1.1,_whole_genome_shotgun_sequence	AUGUSTUS	start_codon	29901496	29901498	.	-	0	ID=g15168.t1.start1;Parent=g15168.t1;
NC_088783.1_Calliphora_vicina_chromosome_4,_idCalVici1.1,_whole_genome_shotgun_sequence	AUGUSTUS	gene	30011300	30011548	.	+	.	ID=g15169;
NC_088783.1_Calliphora_vicina_chromosome_4,_idCalVici1.1,_whole_genome_shotgun_sequence	AUGUSTUS	mRNA	30011300	30011548	1	+	.	ID=g15169.t1;Parent=g15169;
NC_088783.1_Calliphora_vicina_chromosome_4,_idCalVici1.1,_whole_genome_shotgun_sequence	AUGUSTUS	start_codon	30011300	30011302	.	+	0	ID=g15169.t1.start1;Parent=g15169.t1;
NC_088783.1_Calliphora_vicina_chromosome_4,_idCalVici1.1,_whole_genome_shotgun_sequence	AUGUSTUS	CDS	30011300	30011548	1	+	0	ID=g15169.t1.CDS1;Parent=g15169.t1;
NC_088783.1_Calliphora_vicina_chromosome_4,_idCalVici1.1,_whole_genome_shotgun_sequence	AUGUSTUS	exon	30011300	30011548	.	+	.	ID=g15169.t1.exon1;Parent=g15169.t1;
NC_088783.1_Calliphora_vicina_chromosome_4,_idCalVici1.1,_whole_genome_shotgun_sequence	AUGUSTUS	stop_codon	30011546	30011548	.	+	0	ID=g15169.t1.stop1;Parent=g15169.t1;
NC_088783.1_Calliphora_vicina_chromosome_4,_idCalVici1.1,_whole_genome_shotgun_sequence	AUGUSTUS	gene	30043361	30043924	.	-	.	ID=g15170;
NC_088783.1_Calliphora_vicina_chromosome_4,_idCalVici1.1,_whole_genome_shotgun_sequence	AUGUSTUS	mRNA	30043361	30043924	0.86	-	.	ID=g15170.t1;Parent=g15170;
NC_088783.1_Calliphora_vicina_chromosome_4,_idCalVici1.1,_whole_genome_shotgun_sequence	AUGUSTUS	stop_codon	30043361	30043363	.	-	0	ID=g15170.t1.stop1;Parent=g15170.t1;
NC_088783.1_Calliphora_vicina_chromosome_4,_idCalVici1.1,_whole_genome_shotgun_sequence	AUGUSTUS	CDS	30043361	30043924	0.86	-	0	ID=g15170.t1.CDS1;Parent=g15170.t1;
NC_088783.1_Calliphora_vicina_chromosome_4,_idCalVici1.1,_whole_genome_shotgun_sequence	AUGUSTUS	exon	30043361	30043924	.	-	.	ID=g15170.t1.exon1;Parent=g15170.t1;
NC_088783.1_Calliphora_vicina_chromosome_4,_idCalVici1.1,_whole_genome_shotgun_sequence	AUGUSTUS	start_codon	30043922	30043924	.	-	0	ID=g15170.t1.start1;Parent=g15170.t1;
NC_088783.1_Calliphora_vicina_chromosome_4,_idCalVici1.1,_whole_genome_shotgun_sequence	AUGUSTUS	gene	30076918	30141025	.	+	.	ID=g15171;
NC_088783.1_Calliphora_vicina_chromosome_4,_idCalVici1.1,_whole_genome_shotgun_sequence	AUGUSTUS	mRNA	30076918	30078450	0.96	+	.	ID=g15171.t1;Parent=g15171;
NC_088783.1_Calliphora_vicina_chromosome_4,_idCalVici1.1,_whole_genome_shotgun_sequence	AUGUSTUS	start_codon	30076918	30076920	.	+	0	ID=g15171.t1.start1;Parent=g15171.t1;
NC_088783.1_Calliphora_vicina_chromosome_4,_idCalVici1.1,_whole_genome_shotgun_sequence	AUGUSTUS	CDS	30076918	30077136	1	+	0	ID=g15171.t1.CDS1;Parent=g15171.t1;
NC_088783.1_Calliphora_vicina_chromosome_4,_idCalVici1.1,_whole_genome_shotgun_sequence	AUGUSTUS	exon	30076918	30077136	.	+	.	ID=g15171.t1.exon1;Parent=g15171.t1;
NC_088783.1_Calliphora_vicina_chromosome_4,_idCalVici1.1,_whole_genome_shotgun_sequence	AUGUSTUS	intron	30077137	30077397	1	+	.	ID=g15171.t1.intron1;Parent=g15171.t1;
NC_088783.1_Calliphora_vicina_chromosome_4,_idCalVici1.1,_whole_genome_shotgun_sequence	AUGUSTUS	CDS	30077398	30077537	1	+	0	ID=g15171.t1.CDS2;Parent=g15171.t1;
NC_088783.1_Calliphora_vicina_chromosome_4,_idCalVici1.1,_whole_genome_shotgun_sequence	AUGUSTUS	exon	30077398	30077537	.	+	.	ID=g15171.t1.exon2;Parent=g15171.t1;
NC_088783.1_Calliphora_vicina_chromosome_4,_idCalVici1.1,_whole_genome_shotgun_sequence	AUGUSTUS	intron	30077538	30078290	1	+	.	ID=g15171.t1.intron2;Parent=g15171.t1;
NC_088783.1_Calliphora_vicina_chromosome_4,_idCalVici1.1,_whole_genome_shotgun_sequence	AUGUSTUS	CDS	30078291	30078450	0.96	+	1	ID=g15171.t1.CDS3;Parent=g15171.t1;
NC_088783.1_Calliphora_vicina_chromosome_4,_idCalVici1.1,_whole_genome_shotgun_sequence	AUGUSTUS	exon	30078291	30078450	.	+	.	ID=g15171.t1.exon3;Parent=g15171.t1;
NC_088783.1_Calliphora_vicina_chromosome_4,_idCalVici1.1,_whole_genome_shotgun_sequence	AUGUSTUS	stop_codon	30078448	30078450	.	+	0	ID=g15171.t1.stop1;Parent=g15171.t1;
NC_088783.1_Calliphora_vicina_chromosome_4,_idCalVici1.1,_whole_genome_shotgun_sequence	AUGUSTUS	mRNA	30082896	30141025	0.65	+	.	ID=g15171.t2;Parent=g15171;
NC_088783.1_Calliphora_vicina_chromosome_4,_idCalVici1.1,_whole_genome_shotgun_sequence	AUGUSTUS	start_codon	30082896	30082898	.	+	0	ID=g15171.t2.start1;Parent=g15171.t2;
NC_088783.1_Calliphora_vicina_chromosome_4,_idCalVici1.1,_whole_genome_shotgun_sequence	AUGUSTUS	CDS	30082896	30083004	0.85	+	0	ID=g15171.t2.CDS1;Parent=g15171.t2;
NC_088783.1_Calliphora_vicina_chromosome_4,_idCalVici1.1,_whole_genome_shotgun_sequence	AUGUSTUS	exon	30082896	30083004	.	+	.	ID=g15171.t2.exon1;Parent=g15171.t2;
NC_088783.1_Calliphora_vicina_chromosome_4,_idCalVici1.1,_whole_genome_shotgun_sequence	AUGUSTUS	intron	30083005	30083306	0.99	+	.	ID=g15171.t2.intron1;Parent=g15171.t2;
NC_088783.1_Calliphora_vicina_chromosome_4,_idCalVici1.1,_whole_genome_shotgun_sequence	AUGUSTUS	CDS	30083307	30083462	1	+	2	ID=g15171.t2.CDS2;Parent=g15171.t2;
NC_088783.1_Calliphora_vicina_chromosome_4,_idCalVici1.1,_whole_genome_shotgun_sequence	AUGUSTUS	exon	30083307	30083462	.	+	.	ID=g15171.t2.exon2;Parent=g15171.t2;
NC_088783.1_Calliphora_vicina_chromosome_4,_idCalVici1.1,_whole_genome_shotgun_sequence	AUGUSTUS	intron	30083463	30083597	1	+	.	ID=g15171.t2.intron2;Parent=g15171.t2;
NC_088783.1_Calliphora_vicina_chromosome_4,_idCalVici1.1,_whole_genome_shotgun_sequence	AUGUSTUS	CDS	30083598	30083818	1	+	2	ID=g15171.t2.CDS3;Parent=g15171.t2;
NC_088783.1_Calliphora_vicina_chromosome_4,_idCalVici1.1,_whole_genome_shotgun_sequence	AUGUSTUS	exon	30083598	30083818	.	+	.	ID=g15171.t2.exon3;Parent=g15171.t2;
NC_088783.1_Calliphora_vicina_chromosome_4,_idCalVici1.1,_whole_genome_shotgun_sequence	AUGUSTUS	intron	30083819	30089313	1	+	.	ID=g15171.t2.intron3;Parent=g15171.t2;
NC_088783.1_Calliphora_vicina_chromosome_4,_idCalVici1.1,_whole_genome_shotgun_sequence	AUGUSTUS	CDS	30089314	30089417	1	+	0	ID=g15171.t2.CDS4;Parent=g15171.t2;
NC_088783.1_Calliphora_vicina_chromosome_4,_idCalVici1.1,_whole_genome_shotgun_sequence	AUGUSTUS	exon	30089314	30089417	.	+	.	ID=g15171.t2.exon4;Parent=g15171.t2;
NC_088783.1_Calliphora_vicina_chromosome_4,_idCalVici1.1,_whole_genome_shotgun_sequence	AUGUSTUS	intron	30089418	30089668	1	+	.	ID=g15171.t2.intron4;Parent=g15171.t2;
NC_088783.1_Calliphora_vicina_chromosome_4,_idCalVici1.1,_whole_genome_shotgun_sequence	AUGUSTUS	CDS	30089669	30089784	1	+	1	ID=g15171.t2.CDS5;Parent=g15171.t2;
NC_088783.1_Calliphora_vicina_chromosome_4,_idCalVici1.1,_whole_genome_shotgun_sequence	AUGUSTUS	exon	30089669	30089784	.	+	.	ID=g15171.t2.exon5;Parent=g15171.t2;
NC_088783.1_Calliphora_vicina_chromosome_4,_idCalVici1.1,_whole_genome_shotgun_sequence	AUGUSTUS	intron	30089785	30094973	1	+	.	ID=g15171.t2.intron5;Parent=g15171.t2;
NC_088783.1_Calliphora_vicina_chromosome_4,_idCalVici1.1,_whole_genome_shotgun_sequence	AUGUSTUS	CDS	30094974	30095033	1	+	2	ID=g15171.t2.CDS6;Parent=g15171.t2;
NC_088783.1_Calliphora_vicina_chromosome_4,_idCalVici1.1,_whole_genome_shotgun_sequence	AUGUSTUS	exon	30094974	30095033	.	+	.	ID=g15171.t2.exon6;Parent=g15171.t2;
NC_088783.1_Calliphora_vicina_chromosome_4,_idCalVici1.1,_whole_genome_shotgun_sequence	AUGUSTUS	intron	30095034	30095100	1	+	.	ID=g15171.t2.intron6;Parent=g15171.t2;
NC_088783.1_Calliphora_vicina_chromosome_4,_idCalVici1.1,_whole_genome_shotgun_sequence	AUGUSTUS	CDS	30095101	30095205	1	+	2	ID=g15171.t2.CDS7;Parent=g15171.t2;
NC_088783.1_Calliphora_vicina_chromosome_4,_idCalVici1.1,_whole_genome_shotgun_sequence	AUGUSTUS	exon	30095101	30095205	.	+	.	ID=g15171.t2.exon7;Parent=g15171.t2;
NC_088783.1_Calliphora_vicina_chromosome_4,_idCalVici1.1,_whole_genome_shotgun_sequence	AUGUSTUS	intron	30095206	30102665	1	+	.	ID=g15171.t2.intron7;Parent=g15171.t2;
NC_088783.1_Calliphora_vicina_chromosome_4,_idCalVici1.1,_whole_genome_shotgun_sequence	AUGUSTUS	CDS	30102666	30102863	1	+	2	ID=g15171.t2.CDS8;Parent=g15171.t2;
NC_088783.1_Calliphora_vicina_chromosome_4,_idCalVici1.1,_whole_genome_shotgun_sequence	AUGUSTUS	exon	30102666	30102863	.	+	.	ID=g15171.t2.exon8;Parent=g15171.t2;
NC_088783.1_Calliphora_vicina_chromosome_4,_idCalVici1.1,_whole_genome_shotgun_sequence	AUGUSTUS	intron	30102864	30103006	1	+	.	ID=g15171.t2.intron8;Parent=g15171.t2;
NC_088783.1_Calliphora_vicina_chromosome_4,_idCalVici1.1,_whole_genome_shotgun_sequence	AUGUSTUS	CDS	30103007	30103520	1	+	2	ID=g15171.t2.CDS9;Parent=g15171.t2;
NC_088783.1_Calliphora_vicina_chromosome_4,_idCalVici1.1,_whole_genome_shotgun_sequence	AUGUSTUS	exon	30103007	30103520	.	+	.	ID=g15171.t2.exon9;Parent=g15171.t2;
NC_088783.1_Calliphora_vicina_chromosome_4,_idCalVici1.1,_whole_genome_shotgun_sequence	AUGUSTUS	intron	30103521	30113628	1	+	.	ID=g15171.t2.intron9;Parent=g15171.t2;
NC_088783.1_Calliphora_vicina_chromosome_4,_idCalVici1.1,_whole_genome_shotgun_sequence	AUGUSTUS	CDS	30113629	30113964	1	+	1	ID=g15171.t2.CDS10;Parent=g15171.t2;
NC_088783.1_Calliphora_vicina_chromosome_4,_idCalVici1.1,_whole_genome_shotgun_sequence	AUGUSTUS	exon	30113629	30113964	.	+	.	ID=g15171.t2.exon10;Parent=g15171.t2;
NC_088783.1_Calliphora_vicina_chromosome_4,_idCalVici1.1,_whole_genome_shotgun_sequence	AUGUSTUS	intron	30113965	30116975	1	+	.	ID=g15171.t2.intron10;Parent=g15171.t2;
NC_088783.1_Calliphora_vicina_chromosome_4,_idCalVici1.1,_whole_genome_shotgun_sequence	AUGUSTUS	CDS	30116976	30117539	1	+	1	ID=g15171.t2.CDS11;Parent=g15171.t2;
NC_088783.1_Calliphora_vicina_chromosome_4,_idCalVici1.1,_whole_genome_shotgun_sequence	AUGUSTUS	exon	30116976	30117539	.	+	.	ID=g15171.t2.exon11;Parent=g15171.t2;
NC_088783.1_Calliphora_vicina_chromosome_4,_idCalVici1.1,_whole_genome_shotgun_sequence	AUGUSTUS	intron	30117540	30128292	1	+	.	ID=g15171.t2.intron11;Parent=g15171.t2;
NC_088783.1_Calliphora_vicina_chromosome_4,_idCalVici1.1,_whole_genome_shotgun_sequence	AUGUSTUS	CDS	30128293	30128436	1	+	1	ID=g15171.t2.CDS12;Parent=g15171.t2;
NC_088783.1_Calliphora_vicina_chromosome_4,_idCalVici1.1,_whole_genome_shotgun_sequence	AUGUSTUS	exon	30128293	30128436	.	+	.	ID=g15171.t2.exon12;Parent=g15171.t2;
NC_088783.1_Calliphora_vicina_chromosome_4,_idCalVici1.1,_whole_genome_shotgun_sequence	AUGUSTUS	intron	30128437	30128659	1	+	.	ID=g15171.t2.intron12;Parent=g15171.t2;
NC_088783.1_Calliphora_vicina_chromosome_4,_idCalVici1.1,_whole_genome_shotgun_sequence	AUGUSTUS	CDS	30128660	30128861	1	+	1	ID=g15171.t2.CDS13;Parent=g15171.t2;
NC_088783.1_Calliphora_vicina_chromosome_4,_idCalVici1.1,_whole_genome_shotgun_sequence	AUGUSTUS	exon	30128660	30128861	.	+	.	ID=g15171.t2.exon13;Parent=g15171.t2;
NC_088783.1_Calliphora_vicina_chromosome_4,_idCalVici1.1,_whole_genome_shotgun_sequence	AUGUSTUS	intron	30128862	30132869	1	+	.	ID=g15171.t2.intron13;Parent=g15171.t2;
NC_088783.1_Calliphora_vicina_chromosome_4,_idCalVici1.1,_whole_genome_shotgun_sequence	AUGUSTUS	CDS	30132870	30133034	1	+	0	ID=g15171.t2.CDS14;Parent=g15171.t2;
NC_088783.1_Calliphora_vicina_chromosome_4,_idCalVici1.1,_whole_genome_shotgun_sequence	AUGUSTUS	exon	30132870	30133034	.	+	.	ID=g15171.t2.exon14;Parent=g15171.t2;
NC_088783.1_Calliphora_vicina_chromosome_4,_idCalVici1.1,_whole_genome_shotgun_sequence	AUGUSTUS	intron	30133035	30140905	0.77	+	.	ID=g15171.t2.intron14;Parent=g15171.t2;
NC_088783.1_Calliphora_vicina_chromosome_4,_idCalVici1.1,_whole_genome_shotgun_sequence	AUGUSTUS	CDS	30140906	30141025	0.96	+	0	ID=g15171.t2.CDS15;Parent=g15171.t2;
NC_088783.1_Calliphora_vicina_chromosome_4,_idCalVici1.1,_whole_genome_shotgun_sequence	AUGUSTUS	exon	30140906	30141025	.	+	.	ID=g15171.t2.exon15;Parent=g15171.t2;
NC_088783.1_Calliphora_vicina_chromosome_4,_idCalVici1.1,_whole_genome_shotgun_sequence	AUGUSTUS	stop_codon	30141023	30141025	.	+	0	ID=g15171.t2.stop1;Parent=g15171.t2;
NC_088783.1_Calliphora_vicina_chromosome_4,_idCalVici1.1,_whole_genome_shotgun_sequence	GeneMark.hmm3	mRNA	30076918	30103524	.	+	.	ID=g15171.t3;Parent=g15171;
NC_088783.1_Calliphora_vicina_chromosome_4,_idCalVici1.1,_whole_genome_shotgun_sequence	GeneMark.hmm3	start_codon	30076918	30076920	.	+	0	ID=g15171.t3.start1;Parent=g15171.t3;
NC_088783.1_Calliphora_vicina_chromosome_4,_idCalVici1.1,_whole_genome_shotgun_sequence	GeneMark.hmm3	CDS	30076918	30077136	.	+	0	ID=g15171.t3.CDS1;Parent=g15171.t3;
NC_088783.1_Calliphora_vicina_chromosome_4,_idCalVici1.1,_whole_genome_shotgun_sequence	GeneMark.hmm3	exon	30076918	30077136	0	+	.	ID=g15171.t3.exon1;Parent=g15171.t3;
NC_088783.1_Calliphora_vicina_chromosome_4,_idCalVici1.1,_whole_genome_shotgun_sequence	GeneMark.hmm3	intron	30077137	30077397	.	+	0	ID=g15171.t3.intron1;Parent=g15171.t3;
NC_088783.1_Calliphora_vicina_chromosome_4,_idCalVici1.1,_whole_genome_shotgun_sequence	GeneMark.hmm3	CDS	30077398	30077537	.	+	0	ID=g15171.t3.CDS2;Parent=g15171.t3;
NC_088783.1_Calliphora_vicina_chromosome_4,_idCalVici1.1,_whole_genome_shotgun_sequence	GeneMark.hmm3	exon	30077398	30077537	0	+	.	ID=g15171.t3.exon2;Parent=g15171.t3;
NC_088783.1_Calliphora_vicina_chromosome_4,_idCalVici1.1,_whole_genome_shotgun_sequence	GeneMark.hmm3	intron	30077538	30078290	.	+	1	ID=g15171.t3.intron2;Parent=g15171.t3;
NC_088783.1_Calliphora_vicina_chromosome_4,_idCalVici1.1,_whole_genome_shotgun_sequence	GeneMark.hmm3	CDS	30078291	30078391	.	+	1	ID=g15171.t3.CDS3;Parent=g15171.t3;
NC_088783.1_Calliphora_vicina_chromosome_4,_idCalVici1.1,_whole_genome_shotgun_sequence	GeneMark.hmm3	exon	30078291	30078391	0	+	.	ID=g15171.t3.exon3;Parent=g15171.t3;
NC_088783.1_Calliphora_vicina_chromosome_4,_idCalVici1.1,_whole_genome_shotgun_sequence	GeneMark.hmm3	intron	30078392	30083306	.	+	2	ID=g15171.t3.intron3;Parent=g15171.t3;
NC_088783.1_Calliphora_vicina_chromosome_4,_idCalVici1.1,_whole_genome_shotgun_sequence	GeneMark.hmm3	CDS	30083307	30083462	.	+	2	ID=g15171.t3.CDS4;Parent=g15171.t3;
NC_088783.1_Calliphora_vicina_chromosome_4,_idCalVici1.1,_whole_genome_shotgun_sequence	GeneMark.hmm3	exon	30083307	30083462	0	+	.	ID=g15171.t3.exon4;Parent=g15171.t3;
NC_088783.1_Calliphora_vicina_chromosome_4,_idCalVici1.1,_whole_genome_shotgun_sequence	GeneMark.hmm3	intron	30083463	30083597	.	+	2	ID=g15171.t3.intron4;Parent=g15171.t3;
NC_088783.1_Calliphora_vicina_chromosome_4,_idCalVici1.1,_whole_genome_shotgun_sequence	GeneMark.hmm3	CDS	30083598	30083818	.	+	2	ID=g15171.t3.CDS5;Parent=g15171.t3;
NC_088783.1_Calliphora_vicina_chromosome_4,_idCalVici1.1,_whole_genome_shotgun_sequence	GeneMark.hmm3	exon	30083598	30083818	0	+	.	ID=g15171.t3.exon5;Parent=g15171.t3;
NC_088783.1_Calliphora_vicina_chromosome_4,_idCalVici1.1,_whole_genome_shotgun_sequence	GeneMark.hmm3	intron	30083819	30089313	.	+	0	ID=g15171.t3.intron5;Parent=g15171.t3;
NC_088783.1_Calliphora_vicina_chromosome_4,_idCalVici1.1,_whole_genome_shotgun_sequence	GeneMark.hmm3	CDS	30089314	30089417	.	+	0	ID=g15171.t3.CDS6;Parent=g15171.t3;
NC_088783.1_Calliphora_vicina_chromosome_4,_idCalVici1.1,_whole_genome_shotgun_sequence	GeneMark.hmm3	exon	30089314	30089417	0	+	.	ID=g15171.t3.exon6;Parent=g15171.t3;
NC_088783.1_Calliphora_vicina_chromosome_4,_idCalVici1.1,_whole_genome_shotgun_sequence	GeneMark.hmm3	intron	30089418	30089668	.	+	1	ID=g15171.t3.intron6;Parent=g15171.t3;
NC_088783.1_Calliphora_vicina_chromosome_4,_idCalVici1.1,_whole_genome_shotgun_sequence	GeneMark.hmm3	CDS	30089669	30089784	.	+	1	ID=g15171.t3.CDS7;Parent=g15171.t3;
NC_088783.1_Calliphora_vicina_chromosome_4,_idCalVici1.1,_whole_genome_shotgun_sequence	GeneMark.hmm3	exon	30089669	30089784	0	+	.	ID=g15171.t3.exon7;Parent=g15171.t3;
NC_088783.1_Calliphora_vicina_chromosome_4,_idCalVici1.1,_whole_genome_shotgun_sequence	GeneMark.hmm3	intron	30089785	30094973	.	+	2	ID=g15171.t3.intron7;Parent=g15171.t3;
NC_088783.1_Calliphora_vicina_chromosome_4,_idCalVici1.1,_whole_genome_shotgun_sequence	GeneMark.hmm3	CDS	30094974	30095033	.	+	2	ID=g15171.t3.CDS8;Parent=g15171.t3;
NC_088783.1_Calliphora_vicina_chromosome_4,_idCalVici1.1,_whole_genome_shotgun_sequence	GeneMark.hmm3	exon	30094974	30095033	0	+	.	ID=g15171.t3.exon8;Parent=g15171.t3;
NC_088783.1_Calliphora_vicina_chromosome_4,_idCalVici1.1,_whole_genome_shotgun_sequence	GeneMark.hmm3	intron	30095034	30095100	.	+	2	ID=g15171.t3.intron8;Parent=g15171.t3;
NC_088783.1_Calliphora_vicina_chromosome_4,_idCalVici1.1,_whole_genome_shotgun_sequence	GeneMark.hmm3	CDS	30095101	30095205	.	+	2	ID=g15171.t3.CDS9;Parent=g15171.t3;
NC_088783.1_Calliphora_vicina_chromosome_4,_idCalVici1.1,_whole_genome_shotgun_sequence	GeneMark.hmm3	exon	30095101	30095205	0	+	.	ID=g15171.t3.exon9;Parent=g15171.t3;
NC_088783.1_Calliphora_vicina_chromosome_4,_idCalVici1.1,_whole_genome_shotgun_sequence	GeneMark.hmm3	intron	30095206	30102665	.	+	2	ID=g15171.t3.intron9;Parent=g15171.t3;
NC_088783.1_Calliphora_vicina_chromosome_4,_idCalVici1.1,_whole_genome_shotgun_sequence	GeneMark.hmm3	CDS	30102666	30102863	.	+	2	ID=g15171.t3.CDS10;Parent=g15171.t3;
NC_088783.1_Calliphora_vicina_chromosome_4,_idCalVici1.1,_whole_genome_shotgun_sequence	GeneMark.hmm3	exon	30102666	30102863	0	+	.	ID=g15171.t3.exon10;Parent=g15171.t3;
NC_088783.1_Calliphora_vicina_chromosome_4,_idCalVici1.1,_whole_genome_shotgun_sequence	GeneMark.hmm3	intron	30102864	30103006	.	+	2	ID=g15171.t3.intron10;Parent=g15171.t3;
NC_088783.1_Calliphora_vicina_chromosome_4,_idCalVici1.1,_whole_genome_shotgun_sequence	GeneMark.hmm3	CDS	30103007	30103524	.	+	2	ID=g15171.t3.CDS11;Parent=g15171.t3;
NC_088783.1_Calliphora_vicina_chromosome_4,_idCalVici1.1,_whole_genome_shotgun_sequence	GeneMark.hmm3	exon	30103007	30103524	0	+	.	ID=g15171.t3.exon11;Parent=g15171.t3;
NC_088783.1_Calliphora_vicina_chromosome_4,_idCalVici1.1,_whole_genome_shotgun_sequence	GeneMark.hmm3	stop_codon	30103522	30103524	.	+	0	ID=g15171.t3.stop1;Parent=g15171.t3;
NC_088783.1_Calliphora_vicina_chromosome_4,_idCalVici1.1,_whole_genome_shotgun_sequence	GeneMark.hmm3	mRNA	30128393	30141025	.	+	.	ID=g15171.t4;Parent=g15171;
NC_088783.1_Calliphora_vicina_chromosome_4,_idCalVici1.1,_whole_genome_shotgun_sequence	GeneMark.hmm3	start_codon	30128393	30128395	.	+	0	ID=g15171.t4.start1;Parent=g15171.t4;
NC_088783.1_Calliphora_vicina_chromosome_4,_idCalVici1.1,_whole_genome_shotgun_sequence	GeneMark.hmm3	CDS	30128393	30128436	.	+	0	ID=g15171.t4.CDS1;Parent=g15171.t4;
NC_088783.1_Calliphora_vicina_chromosome_4,_idCalVici1.1,_whole_genome_shotgun_sequence	GeneMark.hmm3	exon	30128393	30128436	0	+	.	ID=g15171.t4.exon1;Parent=g15171.t4;
NC_088783.1_Calliphora_vicina_chromosome_4,_idCalVici1.1,_whole_genome_shotgun_sequence	GeneMark.hmm3	intron	30128437	30128659	.	+	1	ID=g15171.t4.intron1;Parent=g15171.t4;
NC_088783.1_Calliphora_vicina_chromosome_4,_idCalVici1.1,_whole_genome_shotgun_sequence	GeneMark.hmm3	CDS	30128660	30128861	.	+	1	ID=g15171.t4.CDS2;Parent=g15171.t4;
NC_088783.1_Calliphora_vicina_chromosome_4,_idCalVici1.1,_whole_genome_shotgun_sequence	GeneMark.hmm3	exon	30128660	30128861	0	+	.	ID=g15171.t4.exon2;Parent=g15171.t4;
NC_088783.1_Calliphora_vicina_chromosome_4,_idCalVici1.1,_whole_genome_shotgun_sequence	GeneMark.hmm3	intron	30128862	30132869	.	+	0	ID=g15171.t4.intron2;Parent=g15171.t4;
NC_088783.1_Calliphora_vicina_chromosome_4,_idCalVici1.1,_whole_genome_shotgun_sequence	GeneMark.hmm3	CDS	30132870	30133034	.	+	0	ID=g15171.t4.CDS3;Parent=g15171.t4;
NC_088783.1_Calliphora_vicina_chromosome_4,_idCalVici1.1,_whole_genome_shotgun_sequence	GeneMark.hmm3	exon	30132870	30133034	0	+	.	ID=g15171.t4.exon3;Parent=g15171.t4;
NC_088783.1_Calliphora_vicina_chromosome_4,_idCalVici1.1,_whole_genome_shotgun_sequence	GeneMark.hmm3	intron	30133035	30137044	.	+	0	ID=g15171.t4.intron3;Parent=g15171.t4;
NC_088783.1_Calliphora_vicina_chromosome_4,_idCalVici1.1,_whole_genome_shotgun_sequence	GeneMark.hmm3	CDS	30137045	30137155	.	+	0	ID=g15171.t4.CDS4;Parent=g15171.t4;
NC_088783.1_Calliphora_vicina_chromosome_4,_idCalVici1.1,_whole_genome_shotgun_sequence	GeneMark.hmm3	exon	30137045	30137155	0	+	.	ID=g15171.t4.exon4;Parent=g15171.t4;
NC_088783.1_Calliphora_vicina_chromosome_4,_idCalVici1.1,_whole_genome_shotgun_sequence	GeneMark.hmm3	intron	30137156	30140905	.	+	0	ID=g15171.t4.intron4;Parent=g15171.t4;
NC_088783.1_Calliphora_vicina_chromosome_4,_idCalVici1.1,_whole_genome_shotgun_sequence	GeneMark.hmm3	CDS	30140906	30141025	.	+	0	ID=g15171.t4.CDS5;Parent=g15171.t4;
NC_088783.1_Calliphora_vicina_chromosome_4,_idCalVici1.1,_whole_genome_shotgun_sequence	GeneMark.hmm3	exon	30140906	30141025	0	+	.	ID=g15171.t4.exon5;Parent=g15171.t4;
NC_088783.1_Calliphora_vicina_chromosome_4,_idCalVici1.1,_whole_genome_shotgun_sequence	GeneMark.hmm3	stop_codon	30141023	30141025	.	+	0	ID=g15171.t4.stop1;Parent=g15171.t4;
NC_088783.1_Calliphora_vicina_chromosome_4,_idCalVici1.1,_whole_genome_shotgun_sequence	AUGUSTUS	gene	30177963	30178259	.	+	.	ID=g15172;
NC_088783.1_Calliphora_vicina_chromosome_4,_idCalVici1.1,_whole_genome_shotgun_sequence	AUGUSTUS	mRNA	30177963	30178259	0.8	+	.	ID=g15172.t1;Parent=g15172;
NC_088783.1_Calliphora_vicina_chromosome_4,_idCalVici1.1,_whole_genome_shotgun_sequence	AUGUSTUS	start_codon	30177963	30177965	.	+	0	ID=g15172.t1.start1;Parent=g15172.t1;
NC_088783.1_Calliphora_vicina_chromosome_4,_idCalVici1.1,_whole_genome_shotgun_sequence	AUGUSTUS	CDS	30177963	30178259	0.8	+	0	ID=g15172.t1.CDS1;Parent=g15172.t1;
NC_088783.1_Calliphora_vicina_chromosome_4,_idCalVici1.1,_whole_genome_shotgun_sequence	AUGUSTUS	exon	30177963	30178259	.	+	.	ID=g15172.t1.exon1;Parent=g15172.t1;
NC_088783.1_Calliphora_vicina_chromosome_4,_idCalVici1.1,_whole_genome_shotgun_sequence	AUGUSTUS	stop_codon	30178257	30178259	.	+	0	ID=g15172.t1.stop1;Parent=g15172.t1;
NC_088783.1_Calliphora_vicina_chromosome_4,_idCalVici1.1,_whole_genome_shotgun_sequence	AUGUSTUS	gene	30180625	30199584	.	+	.	ID=g15173;
NC_088783.1_Calliphora_vicina_chromosome_4,_idCalVici1.1,_whole_genome_shotgun_sequence	AUGUSTUS	mRNA	30180625	30199584	0.96	+	.	ID=g15173.t1;Parent=g15173;
NC_088783.1_Calliphora_vicina_chromosome_4,_idCalVici1.1,_whole_genome_shotgun_sequence	AUGUSTUS	start_codon	30180625	30180627	.	+	0	ID=g15173.t1.start1;Parent=g15173.t1;
NC_088783.1_Calliphora_vicina_chromosome_4,_idCalVici1.1,_whole_genome_shotgun_sequence	AUGUSTUS	CDS	30180625	30180805	0.96	+	0	ID=g15173.t1.CDS1;Parent=g15173.t1;
NC_088783.1_Calliphora_vicina_chromosome_4,_idCalVici1.1,_whole_genome_shotgun_sequence	AUGUSTUS	exon	30180625	30180805	.	+	.	ID=g15173.t1.exon1;Parent=g15173.t1;
NC_088783.1_Calliphora_vicina_chromosome_4,_idCalVici1.1,_whole_genome_shotgun_sequence	AUGUSTUS	intron	30180806	30183831	1	+	.	ID=g15173.t1.intron1;Parent=g15173.t1;
NC_088783.1_Calliphora_vicina_chromosome_4,_idCalVici1.1,_whole_genome_shotgun_sequence	AUGUSTUS	CDS	30183832	30184043	1	+	2	ID=g15173.t1.CDS2;Parent=g15173.t1;
NC_088783.1_Calliphora_vicina_chromosome_4,_idCalVici1.1,_whole_genome_shotgun_sequence	AUGUSTUS	exon	30183832	30184043	.	+	.	ID=g15173.t1.exon2;Parent=g15173.t1;
NC_088783.1_Calliphora_vicina_chromosome_4,_idCalVici1.1,_whole_genome_shotgun_sequence	AUGUSTUS	intron	30184044	30187807	1	+	.	ID=g15173.t1.intron2;Parent=g15173.t1;
NC_088783.1_Calliphora_vicina_chromosome_4,_idCalVici1.1,_whole_genome_shotgun_sequence	AUGUSTUS	CDS	30187808	30187873	1	+	0	ID=g15173.t1.CDS3;Parent=g15173.t1;
NC_088783.1_Calliphora_vicina_chromosome_4,_idCalVici1.1,_whole_genome_shotgun_sequence	AUGUSTUS	exon	30187808	30187873	.	+	.	ID=g15173.t1.exon3;Parent=g15173.t1;
NC_088783.1_Calliphora_vicina_chromosome_4,_idCalVici1.1,_whole_genome_shotgun_sequence	AUGUSTUS	intron	30187874	30199365	1	+	.	ID=g15173.t1.intron3;Parent=g15173.t1;
NC_088783.1_Calliphora_vicina_chromosome_4,_idCalVici1.1,_whole_genome_shotgun_sequence	AUGUSTUS	CDS	30199366	30199584	1	+	0	ID=g15173.t1.CDS4;Parent=g15173.t1;
NC_088783.1_Calliphora_vicina_chromosome_4,_idCalVici1.1,_whole_genome_shotgun_sequence	AUGUSTUS	exon	30199366	30199584	.	+	.	ID=g15173.t1.exon4;Parent=g15173.t1;
NC_088783.1_Calliphora_vicina_chromosome_4,_idCalVici1.1,_whole_genome_shotgun_sequence	AUGUSTUS	stop_codon	30199582	30199584	.	+	0	ID=g15173.t1.stop1;Parent=g15173.t1;
NC_088783.1_Calliphora_vicina_chromosome_4,_idCalVici1.1,_whole_genome_shotgun_sequence	AUGUSTUS	gene	30208643	30221447	.	+	.	ID=g15174;
NC_088783.1_Calliphora_vicina_chromosome_4,_idCalVici1.1,_whole_genome_shotgun_sequence	AUGUSTUS	mRNA	30208643	30221447	1	+	.	ID=g15174.t1;Parent=g15174;
NC_088783.1_Calliphora_vicina_chromosome_4,_idCalVici1.1,_whole_genome_shotgun_sequence	AUGUSTUS	start_codon	30208643	30208645	.	+	0	ID=g15174.t1.start1;Parent=g15174.t1;
NC_088783.1_Calliphora_vicina_chromosome_4,_idCalVici1.1,_whole_genome_shotgun_sequence	AUGUSTUS	CDS	30208643	30208764	1	+	0	ID=g15174.t1.CDS1;Parent=g15174.t1;
NC_088783.1_Calliphora_vicina_chromosome_4,_idCalVici1.1,_whole_genome_shotgun_sequence	AUGUSTUS	exon	30208643	30208764	.	+	.	ID=g15174.t1.exon1;Parent=g15174.t1;
NC_088783.1_Calliphora_vicina_chromosome_4,_idCalVici1.1,_whole_genome_shotgun_sequence	AUGUSTUS	intron	30208765	30209690	1	+	.	ID=g15174.t1.intron1;Parent=g15174.t1;
NC_088783.1_Calliphora_vicina_chromosome_4,_idCalVici1.1,_whole_genome_shotgun_sequence	AUGUSTUS	CDS	30209691	30209833	1	+	1	ID=g15174.t1.CDS2;Parent=g15174.t1;
NC_088783.1_Calliphora_vicina_chromosome_4,_idCalVici1.1,_whole_genome_shotgun_sequence	AUGUSTUS	exon	30209691	30209833	.	+	.	ID=g15174.t1.exon2;Parent=g15174.t1;
NC_088783.1_Calliphora_vicina_chromosome_4,_idCalVici1.1,_whole_genome_shotgun_sequence	AUGUSTUS	intron	30209834	30215359	1	+	.	ID=g15174.t1.intron2;Parent=g15174.t1;
NC_088783.1_Calliphora_vicina_chromosome_4,_idCalVici1.1,_whole_genome_shotgun_sequence	AUGUSTUS	CDS	30215360	30215560	1	+	2	ID=g15174.t1.CDS3;Parent=g15174.t1;
NC_088783.1_Calliphora_vicina_chromosome_4,_idCalVici1.1,_whole_genome_shotgun_sequence	AUGUSTUS	exon	30215360	30215560	.	+	.	ID=g15174.t1.exon3;Parent=g15174.t1;
NC_088783.1_Calliphora_vicina_chromosome_4,_idCalVici1.1,_whole_genome_shotgun_sequence	AUGUSTUS	intron	30215561	30216927	1	+	.	ID=g15174.t1.intron3;Parent=g15174.t1;
NC_088783.1_Calliphora_vicina_chromosome_4,_idCalVici1.1,_whole_genome_shotgun_sequence	AUGUSTUS	CDS	30216928	30217076	1	+	2	ID=g15174.t1.CDS4;Parent=g15174.t1;
NC_088783.1_Calliphora_vicina_chromosome_4,_idCalVici1.1,_whole_genome_shotgun_sequence	AUGUSTUS	exon	30216928	30217076	.	+	.	ID=g15174.t1.exon4;Parent=g15174.t1;
NC_088783.1_Calliphora_vicina_chromosome_4,_idCalVici1.1,_whole_genome_shotgun_sequence	AUGUSTUS	intron	30217077	30220899	1	+	.	ID=g15174.t1.intron4;Parent=g15174.t1;
NC_088783.1_Calliphora_vicina_chromosome_4,_idCalVici1.1,_whole_genome_shotgun_sequence	AUGUSTUS	CDS	30220900	30221117	1	+	0	ID=g15174.t1.CDS5;Parent=g15174.t1;
NC_088783.1_Calliphora_vicina_chromosome_4,_idCalVici1.1,_whole_genome_shotgun_sequence	AUGUSTUS	exon	30220900	30221117	.	+	.	ID=g15174.t1.exon5;Parent=g15174.t1;
NC_088783.1_Calliphora_vicina_chromosome_4,_idCalVici1.1,_whole_genome_shotgun_sequence	AUGUSTUS	intron	30221118	30221296	1	+	.	ID=g15174.t1.intron5;Parent=g15174.t1;
NC_088783.1_Calliphora_vicina_chromosome_4,_idCalVici1.1,_whole_genome_shotgun_sequence	AUGUSTUS	CDS	30221297	30221447	1	+	1	ID=g15174.t1.CDS6;Parent=g15174.t1;
NC_088783.1_Calliphora_vicina_chromosome_4,_idCalVici1.1,_whole_genome_shotgun_sequence	AUGUSTUS	exon	30221297	30221447	.	+	.	ID=g15174.t1.exon6;Parent=g15174.t1;
NC_088783.1_Calliphora_vicina_chromosome_4,_idCalVici1.1,_whole_genome_shotgun_sequence	AUGUSTUS	stop_codon	30221445	30221447	.	+	0	ID=g15174.t1.stop1;Parent=g15174.t1;
NC_088783.1_Calliphora_vicina_chromosome_4,_idCalVici1.1,_whole_genome_shotgun_sequence	AUGUSTUS	gene	30221565	30222146	.	+	.	ID=g15175;
NC_088783.1_Calliphora_vicina_chromosome_4,_idCalVici1.1,_whole_genome_shotgun_sequence	AUGUSTUS	mRNA	30221565	30222146	1	+	.	ID=g15175.t1;Parent=g15175;
NC_088783.1_Calliphora_vicina_chromosome_4,_idCalVici1.1,_whole_genome_shotgun_sequence	AUGUSTUS	start_codon	30221565	30221567	.	+	0	ID=g15175.t1.start1;Parent=g15175.t1;
NC_088783.1_Calliphora_vicina_chromosome_4,_idCalVici1.1,_whole_genome_shotgun_sequence	AUGUSTUS	CDS	30221565	30222146	1	+	0	ID=g15175.t1.CDS1;Parent=g15175.t1;
NC_088783.1_Calliphora_vicina_chromosome_4,_idCalVici1.1,_whole_genome_shotgun_sequence	AUGUSTUS	exon	30221565	30222146	.	+	.	ID=g15175.t1.exon1;Parent=g15175.t1;
NC_088783.1_Calliphora_vicina_chromosome_4,_idCalVici1.1,_whole_genome_shotgun_sequence	AUGUSTUS	stop_codon	30222144	30222146	.	+	0	ID=g15175.t1.stop1;Parent=g15175.t1;
NC_088783.1_Calliphora_vicina_chromosome_4,_idCalVici1.1,_whole_genome_shotgun_sequence	AUGUSTUS	gene	30244968	30259056	.	+	.	ID=g15176;
NC_088783.1_Calliphora_vicina_chromosome_4,_idCalVici1.1,_whole_genome_shotgun_sequence	AUGUSTUS	mRNA	30244968	30259056	1	+	.	ID=g15176.t1;Parent=g15176;
NC_088783.1_Calliphora_vicina_chromosome_4,_idCalVici1.1,_whole_genome_shotgun_sequence	AUGUSTUS	start_codon	30244968	30244970	.	+	0	ID=g15176.t1.start1;Parent=g15176.t1;
NC_088783.1_Calliphora_vicina_chromosome_4,_idCalVici1.1,_whole_genome_shotgun_sequence	AUGUSTUS	CDS	30244968	30245132	1	+	0	ID=g15176.t1.CDS1;Parent=g15176.t1;
NC_088783.1_Calliphora_vicina_chromosome_4,_idCalVici1.1,_whole_genome_shotgun_sequence	AUGUSTUS	exon	30244968	30245132	.	+	.	ID=g15176.t1.exon1;Parent=g15176.t1;
NC_088783.1_Calliphora_vicina_chromosome_4,_idCalVici1.1,_whole_genome_shotgun_sequence	AUGUSTUS	intron	30245133	30245216	1	+	.	ID=g15176.t1.intron1;Parent=g15176.t1;
NC_088783.1_Calliphora_vicina_chromosome_4,_idCalVici1.1,_whole_genome_shotgun_sequence	AUGUSTUS	CDS	30245217	30245513	1	+	0	ID=g15176.t1.CDS2;Parent=g15176.t1;
NC_088783.1_Calliphora_vicina_chromosome_4,_idCalVici1.1,_whole_genome_shotgun_sequence	AUGUSTUS	exon	30245217	30245513	.	+	.	ID=g15176.t1.exon2;Parent=g15176.t1;
NC_088783.1_Calliphora_vicina_chromosome_4,_idCalVici1.1,_whole_genome_shotgun_sequence	AUGUSTUS	intron	30245514	30253124	1	+	.	ID=g15176.t1.intron2;Parent=g15176.t1;
NC_088783.1_Calliphora_vicina_chromosome_4,_idCalVici1.1,_whole_genome_shotgun_sequence	AUGUSTUS	CDS	30253125	30253317	1	+	0	ID=g15176.t1.CDS3;Parent=g15176.t1;
NC_088783.1_Calliphora_vicina_chromosome_4,_idCalVici1.1,_whole_genome_shotgun_sequence	AUGUSTUS	exon	30253125	30253317	.	+	.	ID=g15176.t1.exon3;Parent=g15176.t1;
NC_088783.1_Calliphora_vicina_chromosome_4,_idCalVici1.1,_whole_genome_shotgun_sequence	AUGUSTUS	intron	30253318	30253387	1	+	.	ID=g15176.t1.intron3;Parent=g15176.t1;
NC_088783.1_Calliphora_vicina_chromosome_4,_idCalVici1.1,_whole_genome_shotgun_sequence	AUGUSTUS	CDS	30253388	30254678	1	+	2	ID=g15176.t1.CDS4;Parent=g15176.t1;
NC_088783.1_Calliphora_vicina_chromosome_4,_idCalVici1.1,_whole_genome_shotgun_sequence	AUGUSTUS	exon	30253388	30254678	.	+	.	ID=g15176.t1.exon4;Parent=g15176.t1;
NC_088783.1_Calliphora_vicina_chromosome_4,_idCalVici1.1,_whole_genome_shotgun_sequence	AUGUSTUS	intron	30254679	30254738	1	+	.	ID=g15176.t1.intron4;Parent=g15176.t1;
NC_088783.1_Calliphora_vicina_chromosome_4,_idCalVici1.1,_whole_genome_shotgun_sequence	AUGUSTUS	CDS	30254739	30254882	1	+	1	ID=g15176.t1.CDS5;Parent=g15176.t1;
NC_088783.1_Calliphora_vicina_chromosome_4,_idCalVici1.1,_whole_genome_shotgun_sequence	AUGUSTUS	exon	30254739	30254882	.	+	.	ID=g15176.t1.exon5;Parent=g15176.t1;
NC_088783.1_Calliphora_vicina_chromosome_4,_idCalVici1.1,_whole_genome_shotgun_sequence	AUGUSTUS	intron	30254883	30255468	1	+	.	ID=g15176.t1.intron5;Parent=g15176.t1;
NC_088783.1_Calliphora_vicina_chromosome_4,_idCalVici1.1,_whole_genome_shotgun_sequence	AUGUSTUS	CDS	30255469	30256104	1	+	1	ID=g15176.t1.CDS6;Parent=g15176.t1;
NC_088783.1_Calliphora_vicina_chromosome_4,_idCalVici1.1,_whole_genome_shotgun_sequence	AUGUSTUS	exon	30255469	30256104	.	+	.	ID=g15176.t1.exon6;Parent=g15176.t1;
NC_088783.1_Calliphora_vicina_chromosome_4,_idCalVici1.1,_whole_genome_shotgun_sequence	AUGUSTUS	intron	30256105	30256168	1	+	.	ID=g15176.t1.intron6;Parent=g15176.t1;
NC_088783.1_Calliphora_vicina_chromosome_4,_idCalVici1.1,_whole_genome_shotgun_sequence	AUGUSTUS	CDS	30256169	30256400	1	+	1	ID=g15176.t1.CDS7;Parent=g15176.t1;
NC_088783.1_Calliphora_vicina_chromosome_4,_idCalVici1.1,_whole_genome_shotgun_sequence	AUGUSTUS	exon	30256169	30256400	.	+	.	ID=g15176.t1.exon7;Parent=g15176.t1;
NC_088783.1_Calliphora_vicina_chromosome_4,_idCalVici1.1,_whole_genome_shotgun_sequence	AUGUSTUS	intron	30256401	30258816	1	+	.	ID=g15176.t1.intron7;Parent=g15176.t1;
NC_088783.1_Calliphora_vicina_chromosome_4,_idCalVici1.1,_whole_genome_shotgun_sequence	AUGUSTUS	CDS	30258817	30259056	1	+	0	ID=g15176.t1.CDS8;Parent=g15176.t1;
NC_088783.1_Calliphora_vicina_chromosome_4,_idCalVici1.1,_whole_genome_shotgun_sequence	AUGUSTUS	exon	30258817	30259056	.	+	.	ID=g15176.t1.exon8;Parent=g15176.t1;
NC_088783.1_Calliphora_vicina_chromosome_4,_idCalVici1.1,_whole_genome_shotgun_sequence	AUGUSTUS	stop_codon	30259054	30259056	.	+	0	ID=g15176.t1.stop1;Parent=g15176.t1;
NC_088783.1_Calliphora_vicina_chromosome_4,_idCalVici1.1,_whole_genome_shotgun_sequence	AUGUSTUS	gene	30267487	30267795	.	+	.	ID=g15177;
NC_088783.1_Calliphora_vicina_chromosome_4,_idCalVici1.1,_whole_genome_shotgun_sequence	AUGUSTUS	mRNA	30267487	30267795	0.74	+	.	ID=g15177.t1;Parent=g15177;
NC_088783.1_Calliphora_vicina_chromosome_4,_idCalVici1.1,_whole_genome_shotgun_sequence	AUGUSTUS	start_codon	30267487	30267489	.	+	0	ID=g15177.t1.start1;Parent=g15177.t1;
NC_088783.1_Calliphora_vicina_chromosome_4,_idCalVici1.1,_whole_genome_shotgun_sequence	AUGUSTUS	CDS	30267487	30267795	0.74	+	0	ID=g15177.t1.CDS1;Parent=g15177.t1;
NC_088783.1_Calliphora_vicina_chromosome_4,_idCalVici1.1,_whole_genome_shotgun_sequence	AUGUSTUS	exon	30267487	30267795	.	+	.	ID=g15177.t1.exon1;Parent=g15177.t1;
NC_088783.1_Calliphora_vicina_chromosome_4,_idCalVici1.1,_whole_genome_shotgun_sequence	AUGUSTUS	stop_codon	30267793	30267795	.	+	0	ID=g15177.t1.stop1;Parent=g15177.t1;
NC_088783.1_Calliphora_vicina_chromosome_4,_idCalVici1.1,_whole_genome_shotgun_sequence	AUGUSTUS	gene	30287568	30294938	.	+	.	ID=g15178;
NC_088783.1_Calliphora_vicina_chromosome_4,_idCalVici1.1,_whole_genome_shotgun_sequence	AUGUSTUS	mRNA	30287568	30294938	1	+	.	ID=g15178.t1;Parent=g15178;
NC_088783.1_Calliphora_vicina_chromosome_4,_idCalVici1.1,_whole_genome_shotgun_sequence	AUGUSTUS	start_codon	30287568	30287570	.	+	0	ID=g15178.t1.start1;Parent=g15178.t1;
NC_088783.1_Calliphora_vicina_chromosome_4,_idCalVici1.1,_whole_genome_shotgun_sequence	AUGUSTUS	CDS	30287568	30287607	1	+	0	ID=g15178.t1.CDS1;Parent=g15178.t1;
NC_088783.1_Calliphora_vicina_chromosome_4,_idCalVici1.1,_whole_genome_shotgun_sequence	AUGUSTUS	exon	30287568	30287607	.	+	.	ID=g15178.t1.exon1;Parent=g15178.t1;
NC_088783.1_Calliphora_vicina_chromosome_4,_idCalVici1.1,_whole_genome_shotgun_sequence	AUGUSTUS	intron	30287608	30287907	1	+	.	ID=g15178.t1.intron1;Parent=g15178.t1;
NC_088783.1_Calliphora_vicina_chromosome_4,_idCalVici1.1,_whole_genome_shotgun_sequence	AUGUSTUS	CDS	30287908	30287994	1	+	2	ID=g15178.t1.CDS2;Parent=g15178.t1;
NC_088783.1_Calliphora_vicina_chromosome_4,_idCalVici1.1,_whole_genome_shotgun_sequence	AUGUSTUS	exon	30287908	30287994	.	+	.	ID=g15178.t1.exon2;Parent=g15178.t1;
NC_088783.1_Calliphora_vicina_chromosome_4,_idCalVici1.1,_whole_genome_shotgun_sequence	AUGUSTUS	intron	30287995	30294330	1	+	.	ID=g15178.t1.intron2;Parent=g15178.t1;
NC_088783.1_Calliphora_vicina_chromosome_4,_idCalVici1.1,_whole_genome_shotgun_sequence	AUGUSTUS	CDS	30294331	30294474	1	+	2	ID=g15178.t1.CDS3;Parent=g15178.t1;
NC_088783.1_Calliphora_vicina_chromosome_4,_idCalVici1.1,_whole_genome_shotgun_sequence	AUGUSTUS	exon	30294331	30294474	.	+	.	ID=g15178.t1.exon3;Parent=g15178.t1;
NC_088783.1_Calliphora_vicina_chromosome_4,_idCalVici1.1,_whole_genome_shotgun_sequence	AUGUSTUS	intron	30294475	30294543	1	+	.	ID=g15178.t1.intron3;Parent=g15178.t1;
NC_088783.1_Calliphora_vicina_chromosome_4,_idCalVici1.1,_whole_genome_shotgun_sequence	AUGUSTUS	CDS	30294544	30294711	1	+	2	ID=g15178.t1.CDS4;Parent=g15178.t1;
NC_088783.1_Calliphora_vicina_chromosome_4,_idCalVici1.1,_whole_genome_shotgun_sequence	AUGUSTUS	exon	30294544	30294711	.	+	.	ID=g15178.t1.exon4;Parent=g15178.t1;
NC_088783.1_Calliphora_vicina_chromosome_4,_idCalVici1.1,_whole_genome_shotgun_sequence	AUGUSTUS	intron	30294712	30294780	1	+	.	ID=g15178.t1.intron4;Parent=g15178.t1;
NC_088783.1_Calliphora_vicina_chromosome_4,_idCalVici1.1,_whole_genome_shotgun_sequence	AUGUSTUS	CDS	30294781	30294938	1	+	2	ID=g15178.t1.CDS5;Parent=g15178.t1;
NC_088783.1_Calliphora_vicina_chromosome_4,_idCalVici1.1,_whole_genome_shotgun_sequence	AUGUSTUS	exon	30294781	30294938	.	+	.	ID=g15178.t1.exon5;Parent=g15178.t1;
NC_088783.1_Calliphora_vicina_chromosome_4,_idCalVici1.1,_whole_genome_shotgun_sequence	AUGUSTUS	stop_codon	30294936	30294938	.	+	0	ID=g15178.t1.stop1;Parent=g15178.t1;
NC_088783.1_Calliphora_vicina_chromosome_4,_idCalVici1.1,_whole_genome_shotgun_sequence	AUGUSTUS	gene	30311073	30405955	.	-	.	ID=g15179;
NC_088783.1_Calliphora_vicina_chromosome_4,_idCalVici1.1,_whole_genome_shotgun_sequence	AUGUSTUS	mRNA	30311073	30405955	1	-	.	ID=g15179.t1;Parent=g15179;
NC_088783.1_Calliphora_vicina_chromosome_4,_idCalVici1.1,_whole_genome_shotgun_sequence	AUGUSTUS	stop_codon	30311073	30311075	.	-	0	ID=g15179.t1.stop1;Parent=g15179.t1;
NC_088783.1_Calliphora_vicina_chromosome_4,_idCalVici1.1,_whole_genome_shotgun_sequence	AUGUSTUS	CDS	30311073	30312058	1	-	2	ID=g15179.t1.CDS1;Parent=g15179.t1;
NC_088783.1_Calliphora_vicina_chromosome_4,_idCalVici1.1,_whole_genome_shotgun_sequence	AUGUSTUS	exon	30311073	30312058	.	-	.	ID=g15179.t1.exon1;Parent=g15179.t1;
NC_088783.1_Calliphora_vicina_chromosome_4,_idCalVici1.1,_whole_genome_shotgun_sequence	AUGUSTUS	intron	30312059	30313619	1	-	.	ID=g15179.t1.intron1;Parent=g15179.t1;
NC_088783.1_Calliphora_vicina_chromosome_4,_idCalVici1.1,_whole_genome_shotgun_sequence	AUGUSTUS	CDS	30313620	30313765	1	-	1	ID=g15179.t1.CDS2;Parent=g15179.t1;
NC_088783.1_Calliphora_vicina_chromosome_4,_idCalVici1.1,_whole_genome_shotgun_sequence	AUGUSTUS	exon	30313620	30313765	.	-	.	ID=g15179.t1.exon2;Parent=g15179.t1;
NC_088783.1_Calliphora_vicina_chromosome_4,_idCalVici1.1,_whole_genome_shotgun_sequence	AUGUSTUS	intron	30313766	30313833	1	-	.	ID=g15179.t1.intron2;Parent=g15179.t1;
NC_088783.1_Calliphora_vicina_chromosome_4,_idCalVici1.1,_whole_genome_shotgun_sequence	AUGUSTUS	CDS	30313834	30314317	1	-	2	ID=g15179.t1.CDS3;Parent=g15179.t1;
NC_088783.1_Calliphora_vicina_chromosome_4,_idCalVici1.1,_whole_genome_shotgun_sequence	AUGUSTUS	exon	30313834	30314317	.	-	.	ID=g15179.t1.exon3;Parent=g15179.t1;
NC_088783.1_Calliphora_vicina_chromosome_4,_idCalVici1.1,_whole_genome_shotgun_sequence	AUGUSTUS	intron	30314318	30314486	1	-	.	ID=g15179.t1.intron3;Parent=g15179.t1;
NC_088783.1_Calliphora_vicina_chromosome_4,_idCalVici1.1,_whole_genome_shotgun_sequence	AUGUSTUS	CDS	30314487	30314799	1	-	0	ID=g15179.t1.CDS4;Parent=g15179.t1;
NC_088783.1_Calliphora_vicina_chromosome_4,_idCalVici1.1,_whole_genome_shotgun_sequence	AUGUSTUS	exon	30314487	30314799	.	-	.	ID=g15179.t1.exon4;Parent=g15179.t1;
NC_088783.1_Calliphora_vicina_chromosome_4,_idCalVici1.1,_whole_genome_shotgun_sequence	AUGUSTUS	intron	30314800	30322644	1	-	.	ID=g15179.t1.intron4;Parent=g15179.t1;
NC_088783.1_Calliphora_vicina_chromosome_4,_idCalVici1.1,_whole_genome_shotgun_sequence	AUGUSTUS	CDS	30322645	30322797	1	-	0	ID=g15179.t1.CDS5;Parent=g15179.t1;
NC_088783.1_Calliphora_vicina_chromosome_4,_idCalVici1.1,_whole_genome_shotgun_sequence	AUGUSTUS	exon	30322645	30322797	.	-	.	ID=g15179.t1.exon5;Parent=g15179.t1;
NC_088783.1_Calliphora_vicina_chromosome_4,_idCalVici1.1,_whole_genome_shotgun_sequence	AUGUSTUS	intron	30322798	30329243	1	-	.	ID=g15179.t1.intron5;Parent=g15179.t1;
NC_088783.1_Calliphora_vicina_chromosome_4,_idCalVici1.1,_whole_genome_shotgun_sequence	AUGUSTUS	CDS	30329244	30329353	1	-	2	ID=g15179.t1.CDS6;Parent=g15179.t1;
NC_088783.1_Calliphora_vicina_chromosome_4,_idCalVici1.1,_whole_genome_shotgun_sequence	AUGUSTUS	exon	30329244	30329353	.	-	.	ID=g15179.t1.exon6;Parent=g15179.t1;
NC_088783.1_Calliphora_vicina_chromosome_4,_idCalVici1.1,_whole_genome_shotgun_sequence	AUGUSTUS	intron	30329354	30329469	1	-	.	ID=g15179.t1.intron6;Parent=g15179.t1;
NC_088783.1_Calliphora_vicina_chromosome_4,_idCalVici1.1,_whole_genome_shotgun_sequence	AUGUSTUS	CDS	30329470	30329599	1	-	0	ID=g15179.t1.CDS7;Parent=g15179.t1;
NC_088783.1_Calliphora_vicina_chromosome_4,_idCalVici1.1,_whole_genome_shotgun_sequence	AUGUSTUS	exon	30329470	30329599	.	-	.	ID=g15179.t1.exon7;Parent=g15179.t1;
NC_088783.1_Calliphora_vicina_chromosome_4,_idCalVici1.1,_whole_genome_shotgun_sequence	AUGUSTUS	intron	30329600	30333256	1	-	.	ID=g15179.t1.intron7;Parent=g15179.t1;
NC_088783.1_Calliphora_vicina_chromosome_4,_idCalVici1.1,_whole_genome_shotgun_sequence	AUGUSTUS	CDS	30333257	30333360	1	-	2	ID=g15179.t1.CDS8;Parent=g15179.t1;
NC_088783.1_Calliphora_vicina_chromosome_4,_idCalVici1.1,_whole_genome_shotgun_sequence	AUGUSTUS	exon	30333257	30333360	.	-	.	ID=g15179.t1.exon8;Parent=g15179.t1;
NC_088783.1_Calliphora_vicina_chromosome_4,_idCalVici1.1,_whole_genome_shotgun_sequence	AUGUSTUS	intron	30333361	30333996	1	-	.	ID=g15179.t1.intron8;Parent=g15179.t1;
NC_088783.1_Calliphora_vicina_chromosome_4,_idCalVici1.1,_whole_genome_shotgun_sequence	AUGUSTUS	CDS	30333997	30334095	1	-	2	ID=g15179.t1.CDS9;Parent=g15179.t1;
NC_088783.1_Calliphora_vicina_chromosome_4,_idCalVici1.1,_whole_genome_shotgun_sequence	AUGUSTUS	exon	30333997	30334095	.	-	.	ID=g15179.t1.exon9;Parent=g15179.t1;
NC_088783.1_Calliphora_vicina_chromosome_4,_idCalVici1.1,_whole_genome_shotgun_sequence	AUGUSTUS	intron	30334096	30339078	1	-	.	ID=g15179.t1.intron9;Parent=g15179.t1;
NC_088783.1_Calliphora_vicina_chromosome_4,_idCalVici1.1,_whole_genome_shotgun_sequence	AUGUSTUS	CDS	30339079	30339316	1	-	0	ID=g15179.t1.CDS10;Parent=g15179.t1;
NC_088783.1_Calliphora_vicina_chromosome_4,_idCalVici1.1,_whole_genome_shotgun_sequence	AUGUSTUS	exon	30339079	30339316	.	-	.	ID=g15179.t1.exon10;Parent=g15179.t1;
NC_088783.1_Calliphora_vicina_chromosome_4,_idCalVici1.1,_whole_genome_shotgun_sequence	AUGUSTUS	intron	30339317	30362325	1	-	.	ID=g15179.t1.intron10;Parent=g15179.t1;
NC_088783.1_Calliphora_vicina_chromosome_4,_idCalVici1.1,_whole_genome_shotgun_sequence	AUGUSTUS	CDS	30362326	30362444	1	-	2	ID=g15179.t1.CDS11;Parent=g15179.t1;
NC_088783.1_Calliphora_vicina_chromosome_4,_idCalVici1.1,_whole_genome_shotgun_sequence	AUGUSTUS	exon	30362326	30362444	.	-	.	ID=g15179.t1.exon11;Parent=g15179.t1;
NC_088783.1_Calliphora_vicina_chromosome_4,_idCalVici1.1,_whole_genome_shotgun_sequence	AUGUSTUS	intron	30362445	30363057	1	-	.	ID=g15179.t1.intron11;Parent=g15179.t1;
NC_088783.1_Calliphora_vicina_chromosome_4,_idCalVici1.1,_whole_genome_shotgun_sequence	AUGUSTUS	CDS	30363058	30363139	1	-	0	ID=g15179.t1.CDS12;Parent=g15179.t1;
NC_088783.1_Calliphora_vicina_chromosome_4,_idCalVici1.1,_whole_genome_shotgun_sequence	AUGUSTUS	exon	30363058	30363139	.	-	.	ID=g15179.t1.exon12;Parent=g15179.t1;
NC_088783.1_Calliphora_vicina_chromosome_4,_idCalVici1.1,_whole_genome_shotgun_sequence	AUGUSTUS	intron	30363140	30381105	1	-	.	ID=g15179.t1.intron12;Parent=g15179.t1;
NC_088783.1_Calliphora_vicina_chromosome_4,_idCalVici1.1,_whole_genome_shotgun_sequence	AUGUSTUS	CDS	30381106	30381192	1	-	0	ID=g15179.t1.CDS13;Parent=g15179.t1;
NC_088783.1_Calliphora_vicina_chromosome_4,_idCalVici1.1,_whole_genome_shotgun_sequence	AUGUSTUS	exon	30381106	30381192	.	-	.	ID=g15179.t1.exon13;Parent=g15179.t1;
NC_088783.1_Calliphora_vicina_chromosome_4,_idCalVici1.1,_whole_genome_shotgun_sequence	AUGUSTUS	intron	30381193	30389925	1	-	.	ID=g15179.t1.intron13;Parent=g15179.t1;
NC_088783.1_Calliphora_vicina_chromosome_4,_idCalVici1.1,_whole_genome_shotgun_sequence	AUGUSTUS	CDS	30389926	30389995	1	-	1	ID=g15179.t1.CDS14;Parent=g15179.t1;
NC_088783.1_Calliphora_vicina_chromosome_4,_idCalVici1.1,_whole_genome_shotgun_sequence	AUGUSTUS	exon	30389926	30389995	.	-	.	ID=g15179.t1.exon14;Parent=g15179.t1;
NC_088783.1_Calliphora_vicina_chromosome_4,_idCalVici1.1,_whole_genome_shotgun_sequence	AUGUSTUS	intron	30389996	30405788	1	-	.	ID=g15179.t1.intron14;Parent=g15179.t1;
NC_088783.1_Calliphora_vicina_chromosome_4,_idCalVici1.1,_whole_genome_shotgun_sequence	AUGUSTUS	CDS	30405789	30405955	1	-	0	ID=g15179.t1.CDS15;Parent=g15179.t1;
NC_088783.1_Calliphora_vicina_chromosome_4,_idCalVici1.1,_whole_genome_shotgun_sequence	AUGUSTUS	exon	30405789	30405955	.	-	.	ID=g15179.t1.exon15;Parent=g15179.t1;
NC_088783.1_Calliphora_vicina_chromosome_4,_idCalVici1.1,_whole_genome_shotgun_sequence	AUGUSTUS	start_codon	30405953	30405955	.	-	0	ID=g15179.t1.start1;Parent=g15179.t1;
NC_088783.1_Calliphora_vicina_chromosome_4,_idCalVici1.1,_whole_genome_shotgun_sequence	AUGUSTUS	gene	30444504	30445220	.	-	.	ID=g15180;
NC_088783.1_Calliphora_vicina_chromosome_4,_idCalVici1.1,_whole_genome_shotgun_sequence	AUGUSTUS	mRNA	30444504	30445220	1	-	.	ID=g15180.t1;Parent=g15180;
NC_088783.1_Calliphora_vicina_chromosome_4,_idCalVici1.1,_whole_genome_shotgun_sequence	AUGUSTUS	stop_codon	30444504	30444506	.	-	0	ID=g15180.t1.stop1;Parent=g15180.t1;
NC_088783.1_Calliphora_vicina_chromosome_4,_idCalVici1.1,_whole_genome_shotgun_sequence	AUGUSTUS	CDS	30444504	30445220	1	-	0	ID=g15180.t1.CDS1;Parent=g15180.t1;
NC_088783.1_Calliphora_vicina_chromosome_4,_idCalVici1.1,_whole_genome_shotgun_sequence	AUGUSTUS	exon	30444504	30445220	.	-	.	ID=g15180.t1.exon1;Parent=g15180.t1;
NC_088783.1_Calliphora_vicina_chromosome_4,_idCalVici1.1,_whole_genome_shotgun_sequence	AUGUSTUS	start_codon	30445218	30445220	.	-	0	ID=g15180.t1.start1;Parent=g15180.t1;
NC_088783.1_Calliphora_vicina_chromosome_4,_idCalVici1.1,_whole_genome_shotgun_sequence	AUGUSTUS	gene	30459500	30460170	.	-	.	ID=g15181;
NC_088783.1_Calliphora_vicina_chromosome_4,_idCalVici1.1,_whole_genome_shotgun_sequence	AUGUSTUS	mRNA	30459500	30460170	0.47	-	.	ID=g15181.t1;Parent=g15181;
NC_088783.1_Calliphora_vicina_chromosome_4,_idCalVici1.1,_whole_genome_shotgun_sequence	AUGUSTUS	stop_codon	30459500	30459502	.	-	0	ID=g15181.t1.stop1;Parent=g15181.t1;
NC_088783.1_Calliphora_vicina_chromosome_4,_idCalVici1.1,_whole_genome_shotgun_sequence	AUGUSTUS	CDS	30459500	30460090	0.95	-	0	ID=g15181.t1.CDS1;Parent=g15181.t1;
NC_088783.1_Calliphora_vicina_chromosome_4,_idCalVici1.1,_whole_genome_shotgun_sequence	AUGUSTUS	exon	30459500	30460090	.	-	.	ID=g15181.t1.exon1;Parent=g15181.t1;
NC_088783.1_Calliphora_vicina_chromosome_4,_idCalVici1.1,_whole_genome_shotgun_sequence	AUGUSTUS	intron	30460091	30460158	0.47	-	.	ID=g15181.t1.intron1;Parent=g15181.t1;
NC_088783.1_Calliphora_vicina_chromosome_4,_idCalVici1.1,_whole_genome_shotgun_sequence	AUGUSTUS	CDS	30460159	30460170	0.48	-	0	ID=g15181.t1.CDS2;Parent=g15181.t1;
NC_088783.1_Calliphora_vicina_chromosome_4,_idCalVici1.1,_whole_genome_shotgun_sequence	AUGUSTUS	exon	30460159	30460170	.	-	.	ID=g15181.t1.exon2;Parent=g15181.t1;
NC_088783.1_Calliphora_vicina_chromosome_4,_idCalVici1.1,_whole_genome_shotgun_sequence	AUGUSTUS	start_codon	30460168	30460170	.	-	0	ID=g15181.t1.start1;Parent=g15181.t1;
NC_088783.1_Calliphora_vicina_chromosome_4,_idCalVici1.1,_whole_genome_shotgun_sequence	AUGUSTUS	gene	30466438	30467019	.	+	.	ID=g15182;
NC_088783.1_Calliphora_vicina_chromosome_4,_idCalVici1.1,_whole_genome_shotgun_sequence	AUGUSTUS	mRNA	30466438	30467019	1	+	.	ID=g15182.t1;Parent=g15182;
NC_088783.1_Calliphora_vicina_chromosome_4,_idCalVici1.1,_whole_genome_shotgun_sequence	AUGUSTUS	start_codon	30466438	30466440	.	+	0	ID=g15182.t1.start1;Parent=g15182.t1;
NC_088783.1_Calliphora_vicina_chromosome_4,_idCalVici1.1,_whole_genome_shotgun_sequence	AUGUSTUS	CDS	30466438	30467019	1	+	0	ID=g15182.t1.CDS1;Parent=g15182.t1;
NC_088783.1_Calliphora_vicina_chromosome_4,_idCalVici1.1,_whole_genome_shotgun_sequence	AUGUSTUS	exon	30466438	30467019	.	+	.	ID=g15182.t1.exon1;Parent=g15182.t1;
NC_088783.1_Calliphora_vicina_chromosome_4,_idCalVici1.1,_whole_genome_shotgun_sequence	AUGUSTUS	stop_codon	30467017	30467019	.	+	0	ID=g15182.t1.stop1;Parent=g15182.t1;
NC_088783.1_Calliphora_vicina_chromosome_4,_idCalVici1.1,_whole_genome_shotgun_sequence	AUGUSTUS	gene	30467289	30467672	.	-	.	ID=g15183;
NC_088783.1_Calliphora_vicina_chromosome_4,_idCalVici1.1,_whole_genome_shotgun_sequence	AUGUSTUS	mRNA	30467289	30467672	1	-	.	ID=g15183.t1;Parent=g15183;
NC_088783.1_Calliphora_vicina_chromosome_4,_idCalVici1.1,_whole_genome_shotgun_sequence	AUGUSTUS	stop_codon	30467289	30467291	.	-	0	ID=g15183.t1.stop1;Parent=g15183.t1;
NC_088783.1_Calliphora_vicina_chromosome_4,_idCalVici1.1,_whole_genome_shotgun_sequence	AUGUSTUS	CDS	30467289	30467672	1	-	0	ID=g15183.t1.CDS1;Parent=g15183.t1;
NC_088783.1_Calliphora_vicina_chromosome_4,_idCalVici1.1,_whole_genome_shotgun_sequence	AUGUSTUS	exon	30467289	30467672	.	-	.	ID=g15183.t1.exon1;Parent=g15183.t1;
NC_088783.1_Calliphora_vicina_chromosome_4,_idCalVici1.1,_whole_genome_shotgun_sequence	AUGUSTUS	start_codon	30467670	30467672	.	-	0	ID=g15183.t1.start1;Parent=g15183.t1;
NC_088783.1_Calliphora_vicina_chromosome_4,_idCalVici1.1,_whole_genome_shotgun_sequence	AUGUSTUS	gene	30569122	30593973	.	-	.	ID=g15184;
NC_088783.1_Calliphora_vicina_chromosome_4,_idCalVici1.1,_whole_genome_shotgun_sequence	AUGUSTUS	mRNA	30569122	30593973	1	-	.	ID=g15184.t1;Parent=g15184;
NC_088783.1_Calliphora_vicina_chromosome_4,_idCalVici1.1,_whole_genome_shotgun_sequence	AUGUSTUS	stop_codon	30569122	30569124	.	-	0	ID=g15184.t1.stop1;Parent=g15184.t1;
NC_088783.1_Calliphora_vicina_chromosome_4,_idCalVici1.1,_whole_genome_shotgun_sequence	AUGUSTUS	CDS	30569122	30569268	1	-	0	ID=g15184.t1.CDS1;Parent=g15184.t1;
NC_088783.1_Calliphora_vicina_chromosome_4,_idCalVici1.1,_whole_genome_shotgun_sequence	AUGUSTUS	exon	30569122	30569268	.	-	.	ID=g15184.t1.exon1;Parent=g15184.t1;
NC_088783.1_Calliphora_vicina_chromosome_4,_idCalVici1.1,_whole_genome_shotgun_sequence	AUGUSTUS	intron	30569269	30569327	1	-	.	ID=g15184.t1.intron1;Parent=g15184.t1;
NC_088783.1_Calliphora_vicina_chromosome_4,_idCalVici1.1,_whole_genome_shotgun_sequence	AUGUSTUS	CDS	30569328	30571128	1	-	1	ID=g15184.t1.CDS2;Parent=g15184.t1;
NC_088783.1_Calliphora_vicina_chromosome_4,_idCalVici1.1,_whole_genome_shotgun_sequence	AUGUSTUS	exon	30569328	30571128	.	-	.	ID=g15184.t1.exon2;Parent=g15184.t1;
NC_088783.1_Calliphora_vicina_chromosome_4,_idCalVici1.1,_whole_genome_shotgun_sequence	AUGUSTUS	intron	30571129	30571191	1	-	.	ID=g15184.t1.intron2;Parent=g15184.t1;
NC_088783.1_Calliphora_vicina_chromosome_4,_idCalVici1.1,_whole_genome_shotgun_sequence	AUGUSTUS	CDS	30571192	30571557	1	-	1	ID=g15184.t1.CDS3;Parent=g15184.t1;
NC_088783.1_Calliphora_vicina_chromosome_4,_idCalVici1.1,_whole_genome_shotgun_sequence	AUGUSTUS	exon	30571192	30571557	.	-	.	ID=g15184.t1.exon3;Parent=g15184.t1;
NC_088783.1_Calliphora_vicina_chromosome_4,_idCalVici1.1,_whole_genome_shotgun_sequence	AUGUSTUS	intron	30571558	30571622	1	-	.	ID=g15184.t1.intron3;Parent=g15184.t1;
NC_088783.1_Calliphora_vicina_chromosome_4,_idCalVici1.1,_whole_genome_shotgun_sequence	AUGUSTUS	CDS	30571623	30571762	1	-	0	ID=g15184.t1.CDS4;Parent=g15184.t1;
NC_088783.1_Calliphora_vicina_chromosome_4,_idCalVici1.1,_whole_genome_shotgun_sequence	AUGUSTUS	exon	30571623	30571762	.	-	.	ID=g15184.t1.exon4;Parent=g15184.t1;
NC_088783.1_Calliphora_vicina_chromosome_4,_idCalVici1.1,_whole_genome_shotgun_sequence	AUGUSTUS	intron	30571763	30571845	1	-	.	ID=g15184.t1.intron4;Parent=g15184.t1;
NC_088783.1_Calliphora_vicina_chromosome_4,_idCalVici1.1,_whole_genome_shotgun_sequence	AUGUSTUS	CDS	30571846	30571983	1	-	0	ID=g15184.t1.CDS5;Parent=g15184.t1;
NC_088783.1_Calliphora_vicina_chromosome_4,_idCalVici1.1,_whole_genome_shotgun_sequence	AUGUSTUS	exon	30571846	30571983	.	-	.	ID=g15184.t1.exon5;Parent=g15184.t1;
NC_088783.1_Calliphora_vicina_chromosome_4,_idCalVici1.1,_whole_genome_shotgun_sequence	AUGUSTUS	intron	30571984	30572078	1	-	.	ID=g15184.t1.intron5;Parent=g15184.t1;
NC_088783.1_Calliphora_vicina_chromosome_4,_idCalVici1.1,_whole_genome_shotgun_sequence	AUGUSTUS	CDS	30572079	30572162	1	-	0	ID=g15184.t1.CDS6;Parent=g15184.t1;
NC_088783.1_Calliphora_vicina_chromosome_4,_idCalVici1.1,_whole_genome_shotgun_sequence	AUGUSTUS	exon	30572079	30572162	.	-	.	ID=g15184.t1.exon6;Parent=g15184.t1;
NC_088783.1_Calliphora_vicina_chromosome_4,_idCalVici1.1,_whole_genome_shotgun_sequence	AUGUSTUS	intron	30572163	30593808	1	-	.	ID=g15184.t1.intron6;Parent=g15184.t1;
NC_088783.1_Calliphora_vicina_chromosome_4,_idCalVici1.1,_whole_genome_shotgun_sequence	AUGUSTUS	CDS	30593809	30593973	1	-	0	ID=g15184.t1.CDS7;Parent=g15184.t1;
NC_088783.1_Calliphora_vicina_chromosome_4,_idCalVici1.1,_whole_genome_shotgun_sequence	AUGUSTUS	exon	30593809	30593973	.	-	.	ID=g15184.t1.exon7;Parent=g15184.t1;
NC_088783.1_Calliphora_vicina_chromosome_4,_idCalVici1.1,_whole_genome_shotgun_sequence	AUGUSTUS	start_codon	30593971	30593973	.	-	0	ID=g15184.t1.start1;Parent=g15184.t1;
NC_088783.1_Calliphora_vicina_chromosome_4,_idCalVici1.1,_whole_genome_shotgun_sequence	AUGUSTUS	gene	30730148	30734229	.	-	.	ID=g15185;
NC_088783.1_Calliphora_vicina_chromosome_4,_idCalVici1.1,_whole_genome_shotgun_sequence	AUGUSTUS	mRNA	30730148	30734229	0.68	-	.	ID=g15185.t1;Parent=g15185;
NC_088783.1_Calliphora_vicina_chromosome_4,_idCalVici1.1,_whole_genome_shotgun_sequence	AUGUSTUS	stop_codon	30730148	30730150	.	-	0	ID=g15185.t1.stop1;Parent=g15185.t1;
NC_088783.1_Calliphora_vicina_chromosome_4,_idCalVici1.1,_whole_genome_shotgun_sequence	AUGUSTUS	CDS	30730148	30730340	1	-	1	ID=g15185.t1.CDS1;Parent=g15185.t1;
NC_088783.1_Calliphora_vicina_chromosome_4,_idCalVici1.1,_whole_genome_shotgun_sequence	AUGUSTUS	exon	30730148	30730340	.	-	.	ID=g15185.t1.exon1;Parent=g15185.t1;
NC_088783.1_Calliphora_vicina_chromosome_4,_idCalVici1.1,_whole_genome_shotgun_sequence	AUGUSTUS	intron	30730341	30733770	1	-	.	ID=g15185.t1.intron1;Parent=g15185.t1;
NC_088783.1_Calliphora_vicina_chromosome_4,_idCalVici1.1,_whole_genome_shotgun_sequence	AUGUSTUS	CDS	30733771	30733949	1	-	0	ID=g15185.t1.CDS2;Parent=g15185.t1;
NC_088783.1_Calliphora_vicina_chromosome_4,_idCalVici1.1,_whole_genome_shotgun_sequence	AUGUSTUS	exon	30733771	30733949	.	-	.	ID=g15185.t1.exon2;Parent=g15185.t1;
NC_088783.1_Calliphora_vicina_chromosome_4,_idCalVici1.1,_whole_genome_shotgun_sequence	AUGUSTUS	intron	30733950	30734067	1	-	.	ID=g15185.t1.intron2;Parent=g15185.t1;
NC_088783.1_Calliphora_vicina_chromosome_4,_idCalVici1.1,_whole_genome_shotgun_sequence	AUGUSTUS	CDS	30734068	30734229	0.68	-	0	ID=g15185.t1.CDS3;Parent=g15185.t1;
NC_088783.1_Calliphora_vicina_chromosome_4,_idCalVici1.1,_whole_genome_shotgun_sequence	AUGUSTUS	exon	30734068	30734229	.	-	.	ID=g15185.t1.exon3;Parent=g15185.t1;
NC_088783.1_Calliphora_vicina_chromosome_4,_idCalVici1.1,_whole_genome_shotgun_sequence	AUGUSTUS	start_codon	30734227	30734229	.	-	0	ID=g15185.t1.start1;Parent=g15185.t1;
NC_088783.1_Calliphora_vicina_chromosome_4,_idCalVici1.1,_whole_genome_shotgun_sequence	AUGUSTUS	gene	30756154	30756549	.	-	.	ID=g15186;
NC_088783.1_Calliphora_vicina_chromosome_4,_idCalVici1.1,_whole_genome_shotgun_sequence	AUGUSTUS	mRNA	30756154	30756549	0.73	-	.	ID=g15186.t1;Parent=g15186;
NC_088783.1_Calliphora_vicina_chromosome_4,_idCalVici1.1,_whole_genome_shotgun_sequence	AUGUSTUS	stop_codon	30756154	30756156	.	-	0	ID=g15186.t1.stop1;Parent=g15186.t1;
NC_088783.1_Calliphora_vicina_chromosome_4,_idCalVici1.1,_whole_genome_shotgun_sequence	AUGUSTUS	CDS	30756154	30756549	0.73	-	0	ID=g15186.t1.CDS1;Parent=g15186.t1;
NC_088783.1_Calliphora_vicina_chromosome_4,_idCalVici1.1,_whole_genome_shotgun_sequence	AUGUSTUS	exon	30756154	30756549	.	-	.	ID=g15186.t1.exon1;Parent=g15186.t1;
NC_088783.1_Calliphora_vicina_chromosome_4,_idCalVici1.1,_whole_genome_shotgun_sequence	AUGUSTUS	start_codon	30756547	30756549	.	-	0	ID=g15186.t1.start1;Parent=g15186.t1;
NC_088783.1_Calliphora_vicina_chromosome_4,_idCalVici1.1,_whole_genome_shotgun_sequence	AUGUSTUS	gene	30820038	30837966	.	-	.	ID=g15187;
NC_088783.1_Calliphora_vicina_chromosome_4,_idCalVici1.1,_whole_genome_shotgun_sequence	AUGUSTUS	mRNA	30820038	30837966	1	-	.	ID=g15187.t1;Parent=g15187;
NC_088783.1_Calliphora_vicina_chromosome_4,_idCalVici1.1,_whole_genome_shotgun_sequence	AUGUSTUS	stop_codon	30820038	30820040	.	-	0	ID=g15187.t1.stop1;Parent=g15187.t1;
NC_088783.1_Calliphora_vicina_chromosome_4,_idCalVici1.1,_whole_genome_shotgun_sequence	AUGUSTUS	CDS	30820038	30820370	1	-	0	ID=g15187.t1.CDS1;Parent=g15187.t1;
NC_088783.1_Calliphora_vicina_chromosome_4,_idCalVici1.1,_whole_genome_shotgun_sequence	AUGUSTUS	exon	30820038	30820370	.	-	.	ID=g15187.t1.exon1;Parent=g15187.t1;
NC_088783.1_Calliphora_vicina_chromosome_4,_idCalVici1.1,_whole_genome_shotgun_sequence	AUGUSTUS	intron	30820371	30834103	1	-	.	ID=g15187.t1.intron1;Parent=g15187.t1;
NC_088783.1_Calliphora_vicina_chromosome_4,_idCalVici1.1,_whole_genome_shotgun_sequence	AUGUSTUS	CDS	30834104	30834260	1	-	1	ID=g15187.t1.CDS2;Parent=g15187.t1;
NC_088783.1_Calliphora_vicina_chromosome_4,_idCalVici1.1,_whole_genome_shotgun_sequence	AUGUSTUS	exon	30834104	30834260	.	-	.	ID=g15187.t1.exon2;Parent=g15187.t1;
NC_088783.1_Calliphora_vicina_chromosome_4,_idCalVici1.1,_whole_genome_shotgun_sequence	AUGUSTUS	intron	30834261	30837919	1	-	.	ID=g15187.t1.intron2;Parent=g15187.t1;
NC_088783.1_Calliphora_vicina_chromosome_4,_idCalVici1.1,_whole_genome_shotgun_sequence	AUGUSTUS	CDS	30837920	30837966	1	-	0	ID=g15187.t1.CDS3;Parent=g15187.t1;
NC_088783.1_Calliphora_vicina_chromosome_4,_idCalVici1.1,_whole_genome_shotgun_sequence	AUGUSTUS	exon	30837920	30837966	.	-	.	ID=g15187.t1.exon3;Parent=g15187.t1;
NC_088783.1_Calliphora_vicina_chromosome_4,_idCalVici1.1,_whole_genome_shotgun_sequence	AUGUSTUS	start_codon	30837964	30837966	.	-	0	ID=g15187.t1.start1;Parent=g15187.t1;
NC_088783.1_Calliphora_vicina_chromosome_4,_idCalVici1.1,_whole_genome_shotgun_sequence	AUGUSTUS	gene	30902702	30903046	.	-	.	ID=g15188;
NC_088783.1_Calliphora_vicina_chromosome_4,_idCalVici1.1,_whole_genome_shotgun_sequence	AUGUSTUS	mRNA	30902702	30903046	1	-	.	ID=g15188.t1;Parent=g15188;
NC_088783.1_Calliphora_vicina_chromosome_4,_idCalVici1.1,_whole_genome_shotgun_sequence	AUGUSTUS	stop_codon	30902702	30902704	.	-	0	ID=g15188.t1.stop1;Parent=g15188.t1;
NC_088783.1_Calliphora_vicina_chromosome_4,_idCalVici1.1,_whole_genome_shotgun_sequence	AUGUSTUS	CDS	30902702	30903046	1	-	0	ID=g15188.t1.CDS1;Parent=g15188.t1;
NC_088783.1_Calliphora_vicina_chromosome_4,_idCalVici1.1,_whole_genome_shotgun_sequence	AUGUSTUS	exon	30902702	30903046	.	-	.	ID=g15188.t1.exon1;Parent=g15188.t1;
NC_088783.1_Calliphora_vicina_chromosome_4,_idCalVici1.1,_whole_genome_shotgun_sequence	AUGUSTUS	start_codon	30903044	30903046	.	-	0	ID=g15188.t1.start1;Parent=g15188.t1;
NC_088783.1_Calliphora_vicina_chromosome_4,_idCalVici1.1,_whole_genome_shotgun_sequence	AUGUSTUS	gene	31151842	31155855	.	-	.	ID=g15189;
NC_088783.1_Calliphora_vicina_chromosome_4,_idCalVici1.1,_whole_genome_shotgun_sequence	AUGUSTUS	mRNA	31151842	31155855	0.16	-	.	ID=g15189.t1;Parent=g15189;
NC_088783.1_Calliphora_vicina_chromosome_4,_idCalVici1.1,_whole_genome_shotgun_sequence	AUGUSTUS	stop_codon	31151842	31151844	.	-	0	ID=g15189.t1.stop1;Parent=g15189.t1;
NC_088783.1_Calliphora_vicina_chromosome_4,_idCalVici1.1,_whole_genome_shotgun_sequence	AUGUSTUS	CDS	31151842	31151877	0.28	-	0	ID=g15189.t1.CDS1;Parent=g15189.t1;
NC_088783.1_Calliphora_vicina_chromosome_4,_idCalVici1.1,_whole_genome_shotgun_sequence	AUGUSTUS	exon	31151842	31151877	.	-	.	ID=g15189.t1.exon1;Parent=g15189.t1;
NC_088783.1_Calliphora_vicina_chromosome_4,_idCalVici1.1,_whole_genome_shotgun_sequence	AUGUSTUS	intron	31151878	31155534	0.21	-	.	ID=g15189.t1.intron1;Parent=g15189.t1;
NC_088783.1_Calliphora_vicina_chromosome_4,_idCalVici1.1,_whole_genome_shotgun_sequence	AUGUSTUS	CDS	31155535	31155656	0.65	-	2	ID=g15189.t1.CDS2;Parent=g15189.t1;
NC_088783.1_Calliphora_vicina_chromosome_4,_idCalVici1.1,_whole_genome_shotgun_sequence	AUGUSTUS	exon	31155535	31155656	.	-	.	ID=g15189.t1.exon2;Parent=g15189.t1;
NC_088783.1_Calliphora_vicina_chromosome_4,_idCalVici1.1,_whole_genome_shotgun_sequence	AUGUSTUS	intron	31155657	31155715	1	-	.	ID=g15189.t1.intron2;Parent=g15189.t1;
NC_088783.1_Calliphora_vicina_chromosome_4,_idCalVici1.1,_whole_genome_shotgun_sequence	AUGUSTUS	CDS	31155716	31155756	0.78	-	1	ID=g15189.t1.CDS3;Parent=g15189.t1;
NC_088783.1_Calliphora_vicina_chromosome_4,_idCalVici1.1,_whole_genome_shotgun_sequence	AUGUSTUS	exon	31155716	31155756	.	-	.	ID=g15189.t1.exon3;Parent=g15189.t1;
NC_088783.1_Calliphora_vicina_chromosome_4,_idCalVici1.1,_whole_genome_shotgun_sequence	AUGUSTUS	intron	31155757	31155829	0.77	-	.	ID=g15189.t1.intron3;Parent=g15189.t1;
NC_088783.1_Calliphora_vicina_chromosome_4,_idCalVici1.1,_whole_genome_shotgun_sequence	AUGUSTUS	CDS	31155830	31155855	0.67	-	0	ID=g15189.t1.CDS4;Parent=g15189.t1;
NC_088783.1_Calliphora_vicina_chromosome_4,_idCalVici1.1,_whole_genome_shotgun_sequence	AUGUSTUS	exon	31155830	31155855	.	-	.	ID=g15189.t1.exon4;Parent=g15189.t1;
NC_088783.1_Calliphora_vicina_chromosome_4,_idCalVici1.1,_whole_genome_shotgun_sequence	AUGUSTUS	start_codon	31155853	31155855	.	-	0	ID=g15189.t1.start1;Parent=g15189.t1;
NC_088783.1_Calliphora_vicina_chromosome_4,_idCalVici1.1,_whole_genome_shotgun_sequence	AUGUSTUS	gene	31476876	31477347	.	-	.	ID=g15190;
NC_088783.1_Calliphora_vicina_chromosome_4,_idCalVici1.1,_whole_genome_shotgun_sequence	AUGUSTUS	mRNA	31476876	31477347	0.4	-	.	ID=g15190.t1;Parent=g15190;
NC_088783.1_Calliphora_vicina_chromosome_4,_idCalVici1.1,_whole_genome_shotgun_sequence	AUGUSTUS	stop_codon	31476876	31476878	.	-	0	ID=g15190.t1.stop1;Parent=g15190.t1;
NC_088783.1_Calliphora_vicina_chromosome_4,_idCalVici1.1,_whole_genome_shotgun_sequence	AUGUSTUS	CDS	31476876	31477201	0.51	-	2	ID=g15190.t1.CDS1;Parent=g15190.t1;
NC_088783.1_Calliphora_vicina_chromosome_4,_idCalVici1.1,_whole_genome_shotgun_sequence	AUGUSTUS	exon	31476876	31477201	.	-	.	ID=g15190.t1.exon1;Parent=g15190.t1;
NC_088783.1_Calliphora_vicina_chromosome_4,_idCalVici1.1,_whole_genome_shotgun_sequence	AUGUSTUS	intron	31477202	31477244	0.49	-	.	ID=g15190.t1.intron1;Parent=g15190.t1;
NC_088783.1_Calliphora_vicina_chromosome_4,_idCalVici1.1,_whole_genome_shotgun_sequence	AUGUSTUS	CDS	31477245	31477347	0.67	-	0	ID=g15190.t1.CDS2;Parent=g15190.t1;
NC_088783.1_Calliphora_vicina_chromosome_4,_idCalVici1.1,_whole_genome_shotgun_sequence	AUGUSTUS	exon	31477245	31477347	.	-	.	ID=g15190.t1.exon2;Parent=g15190.t1;
NC_088783.1_Calliphora_vicina_chromosome_4,_idCalVici1.1,_whole_genome_shotgun_sequence	AUGUSTUS	start_codon	31477345	31477347	.	-	0	ID=g15190.t1.start1;Parent=g15190.t1;
NC_088783.1_Calliphora_vicina_chromosome_4,_idCalVici1.1,_whole_genome_shotgun_sequence	AUGUSTUS	gene	31478715	31480028	.	-	.	ID=g15191;
NC_088783.1_Calliphora_vicina_chromosome_4,_idCalVici1.1,_whole_genome_shotgun_sequence	AUGUSTUS	mRNA	31478715	31480028	0.79	-	.	ID=g15191.t1;Parent=g15191;
NC_088783.1_Calliphora_vicina_chromosome_4,_idCalVici1.1,_whole_genome_shotgun_sequence	AUGUSTUS	stop_codon	31478715	31478717	.	-	0	ID=g15191.t1.stop1;Parent=g15191.t1;
NC_088783.1_Calliphora_vicina_chromosome_4,_idCalVici1.1,_whole_genome_shotgun_sequence	AUGUSTUS	CDS	31478715	31480028	0.79	-	0	ID=g15191.t1.CDS1;Parent=g15191.t1;
NC_088783.1_Calliphora_vicina_chromosome_4,_idCalVici1.1,_whole_genome_shotgun_sequence	AUGUSTUS	exon	31478715	31480028	.	-	.	ID=g15191.t1.exon1;Parent=g15191.t1;
NC_088783.1_Calliphora_vicina_chromosome_4,_idCalVici1.1,_whole_genome_shotgun_sequence	AUGUSTUS	start_codon	31480026	31480028	.	-	0	ID=g15191.t1.start1;Parent=g15191.t1;
NC_088783.1_Calliphora_vicina_chromosome_4,_idCalVici1.1,_whole_genome_shotgun_sequence	AUGUSTUS	gene	31497603	31497893	.	-	.	ID=g15192;
NC_088783.1_Calliphora_vicina_chromosome_4,_idCalVici1.1,_whole_genome_shotgun_sequence	AUGUSTUS	mRNA	31497603	31497893	0.69	-	.	ID=g15192.t1;Parent=g15192;
NC_088783.1_Calliphora_vicina_chromosome_4,_idCalVici1.1,_whole_genome_shotgun_sequence	AUGUSTUS	stop_codon	31497603	31497605	.	-	0	ID=g15192.t1.stop1;Parent=g15192.t1;
NC_088783.1_Calliphora_vicina_chromosome_4,_idCalVici1.1,_whole_genome_shotgun_sequence	AUGUSTUS	CDS	31497603	31497893	0.69	-	0	ID=g15192.t1.CDS1;Parent=g15192.t1;
NC_088783.1_Calliphora_vicina_chromosome_4,_idCalVici1.1,_whole_genome_shotgun_sequence	AUGUSTUS	exon	31497603	31497893	.	-	.	ID=g15192.t1.exon1;Parent=g15192.t1;
NC_088783.1_Calliphora_vicina_chromosome_4,_idCalVici1.1,_whole_genome_shotgun_sequence	AUGUSTUS	start_codon	31497891	31497893	.	-	0	ID=g15192.t1.start1;Parent=g15192.t1;
NC_088783.1_Calliphora_vicina_chromosome_4,_idCalVici1.1,_whole_genome_shotgun_sequence	AUGUSTUS	gene	31542985	31544303	.	+	.	ID=g15193;
NC_088783.1_Calliphora_vicina_chromosome_4,_idCalVici1.1,_whole_genome_shotgun_sequence	AUGUSTUS	mRNA	31542985	31544303	1	+	.	ID=g15193.t1;Parent=g15193;
NC_088783.1_Calliphora_vicina_chromosome_4,_idCalVici1.1,_whole_genome_shotgun_sequence	AUGUSTUS	start_codon	31542985	31542987	.	+	0	ID=g15193.t1.start1;Parent=g15193.t1;
NC_088783.1_Calliphora_vicina_chromosome_4,_idCalVici1.1,_whole_genome_shotgun_sequence	AUGUSTUS	CDS	31542985	31543080	1	+	0	ID=g15193.t1.CDS1;Parent=g15193.t1;
NC_088783.1_Calliphora_vicina_chromosome_4,_idCalVici1.1,_whole_genome_shotgun_sequence	AUGUSTUS	exon	31542985	31543080	.	+	.	ID=g15193.t1.exon1;Parent=g15193.t1;
NC_088783.1_Calliphora_vicina_chromosome_4,_idCalVici1.1,_whole_genome_shotgun_sequence	AUGUSTUS	intron	31543081	31543254	1	+	.	ID=g15193.t1.intron1;Parent=g15193.t1;
NC_088783.1_Calliphora_vicina_chromosome_4,_idCalVici1.1,_whole_genome_shotgun_sequence	AUGUSTUS	CDS	31543255	31543304	1	+	0	ID=g15193.t1.CDS2;Parent=g15193.t1;
NC_088783.1_Calliphora_vicina_chromosome_4,_idCalVici1.1,_whole_genome_shotgun_sequence	AUGUSTUS	exon	31543255	31543304	.	+	.	ID=g15193.t1.exon2;Parent=g15193.t1;
NC_088783.1_Calliphora_vicina_chromosome_4,_idCalVici1.1,_whole_genome_shotgun_sequence	AUGUSTUS	intron	31543305	31543376	1	+	.	ID=g15193.t1.intron2;Parent=g15193.t1;
NC_088783.1_Calliphora_vicina_chromosome_4,_idCalVici1.1,_whole_genome_shotgun_sequence	AUGUSTUS	CDS	31543377	31543483	1	+	1	ID=g15193.t1.CDS3;Parent=g15193.t1;
NC_088783.1_Calliphora_vicina_chromosome_4,_idCalVici1.1,_whole_genome_shotgun_sequence	AUGUSTUS	exon	31543377	31543483	.	+	.	ID=g15193.t1.exon3;Parent=g15193.t1;
NC_088783.1_Calliphora_vicina_chromosome_4,_idCalVici1.1,_whole_genome_shotgun_sequence	AUGUSTUS	intron	31543484	31543674	1	+	.	ID=g15193.t1.intron3;Parent=g15193.t1;
NC_088783.1_Calliphora_vicina_chromosome_4,_idCalVici1.1,_whole_genome_shotgun_sequence	AUGUSTUS	CDS	31543675	31544303	1	+	2	ID=g15193.t1.CDS4;Parent=g15193.t1;
NC_088783.1_Calliphora_vicina_chromosome_4,_idCalVici1.1,_whole_genome_shotgun_sequence	AUGUSTUS	exon	31543675	31544303	.	+	.	ID=g15193.t1.exon4;Parent=g15193.t1;
NC_088783.1_Calliphora_vicina_chromosome_4,_idCalVici1.1,_whole_genome_shotgun_sequence	AUGUSTUS	stop_codon	31544301	31544303	.	+	0	ID=g15193.t1.stop1;Parent=g15193.t1;
NC_088783.1_Calliphora_vicina_chromosome_4,_idCalVici1.1,_whole_genome_shotgun_sequence	AUGUSTUS	gene	31698739	31699980	.	+	.	ID=g15194;
NC_088783.1_Calliphora_vicina_chromosome_4,_idCalVici1.1,_whole_genome_shotgun_sequence	AUGUSTUS	mRNA	31698739	31699980	1	+	.	ID=g15194.t1;Parent=g15194;
NC_088783.1_Calliphora_vicina_chromosome_4,_idCalVici1.1,_whole_genome_shotgun_sequence	AUGUSTUS	start_codon	31698739	31698741	.	+	0	ID=g15194.t1.start1;Parent=g15194.t1;
NC_088783.1_Calliphora_vicina_chromosome_4,_idCalVici1.1,_whole_genome_shotgun_sequence	AUGUSTUS	CDS	31698739	31699980	1	+	0	ID=g15194.t1.CDS1;Parent=g15194.t1;
NC_088783.1_Calliphora_vicina_chromosome_4,_idCalVici1.1,_whole_genome_shotgun_sequence	AUGUSTUS	exon	31698739	31699980	.	+	.	ID=g15194.t1.exon1;Parent=g15194.t1;
NC_088783.1_Calliphora_vicina_chromosome_4,_idCalVici1.1,_whole_genome_shotgun_sequence	AUGUSTUS	stop_codon	31699978	31699980	.	+	0	ID=g15194.t1.stop1;Parent=g15194.t1;
NC_088783.1_Calliphora_vicina_chromosome_4,_idCalVici1.1,_whole_genome_shotgun_sequence	AUGUSTUS	gene	31751584	31753829	.	+	.	ID=g15195;
NC_088783.1_Calliphora_vicina_chromosome_4,_idCalVici1.1,_whole_genome_shotgun_sequence	AUGUSTUS	mRNA	31751584	31753829	0.87	+	.	ID=g15195.t1;Parent=g15195;
NC_088783.1_Calliphora_vicina_chromosome_4,_idCalVici1.1,_whole_genome_shotgun_sequence	AUGUSTUS	start_codon	31751584	31751586	.	+	0	ID=g15195.t1.start1;Parent=g15195.t1;
NC_088783.1_Calliphora_vicina_chromosome_4,_idCalVici1.1,_whole_genome_shotgun_sequence	AUGUSTUS	CDS	31751584	31751646	0.95	+	0	ID=g15195.t1.CDS1;Parent=g15195.t1;
NC_088783.1_Calliphora_vicina_chromosome_4,_idCalVici1.1,_whole_genome_shotgun_sequence	AUGUSTUS	exon	31751584	31751646	.	+	.	ID=g15195.t1.exon1;Parent=g15195.t1;
NC_088783.1_Calliphora_vicina_chromosome_4,_idCalVici1.1,_whole_genome_shotgun_sequence	AUGUSTUS	intron	31751647	31751714	0.95	+	.	ID=g15195.t1.intron1;Parent=g15195.t1;
NC_088783.1_Calliphora_vicina_chromosome_4,_idCalVici1.1,_whole_genome_shotgun_sequence	AUGUSTUS	CDS	31751715	31751865	1	+	0	ID=g15195.t1.CDS2;Parent=g15195.t1;
NC_088783.1_Calliphora_vicina_chromosome_4,_idCalVici1.1,_whole_genome_shotgun_sequence	AUGUSTUS	exon	31751715	31751865	.	+	.	ID=g15195.t1.exon2;Parent=g15195.t1;
NC_088783.1_Calliphora_vicina_chromosome_4,_idCalVici1.1,_whole_genome_shotgun_sequence	AUGUSTUS	intron	31751866	31753480	1	+	.	ID=g15195.t1.intron2;Parent=g15195.t1;
NC_088783.1_Calliphora_vicina_chromosome_4,_idCalVici1.1,_whole_genome_shotgun_sequence	AUGUSTUS	CDS	31753481	31753630	1	+	2	ID=g15195.t1.CDS3;Parent=g15195.t1;
NC_088783.1_Calliphora_vicina_chromosome_4,_idCalVici1.1,_whole_genome_shotgun_sequence	AUGUSTUS	exon	31753481	31753630	.	+	.	ID=g15195.t1.exon3;Parent=g15195.t1;
NC_088783.1_Calliphora_vicina_chromosome_4,_idCalVici1.1,_whole_genome_shotgun_sequence	AUGUSTUS	intron	31753631	31753776	0.92	+	.	ID=g15195.t1.intron3;Parent=g15195.t1;
NC_088783.1_Calliphora_vicina_chromosome_4,_idCalVici1.1,_whole_genome_shotgun_sequence	AUGUSTUS	CDS	31753777	31753829	0.92	+	2	ID=g15195.t1.CDS4;Parent=g15195.t1;
NC_088783.1_Calliphora_vicina_chromosome_4,_idCalVici1.1,_whole_genome_shotgun_sequence	AUGUSTUS	exon	31753777	31753829	.	+	.	ID=g15195.t1.exon4;Parent=g15195.t1;
NC_088783.1_Calliphora_vicina_chromosome_4,_idCalVici1.1,_whole_genome_shotgun_sequence	AUGUSTUS	stop_codon	31753827	31753829	.	+	0	ID=g15195.t1.stop1;Parent=g15195.t1;
NC_088783.1_Calliphora_vicina_chromosome_4,_idCalVici1.1,_whole_genome_shotgun_sequence	AUGUSTUS	gene	31766266	31772942	.	+	.	ID=g15196;
NC_088783.1_Calliphora_vicina_chromosome_4,_idCalVici1.1,_whole_genome_shotgun_sequence	AUGUSTUS	mRNA	31766266	31772942	1	+	.	ID=g15196.t1;Parent=g15196;
NC_088783.1_Calliphora_vicina_chromosome_4,_idCalVici1.1,_whole_genome_shotgun_sequence	AUGUSTUS	start_codon	31766266	31766268	.	+	0	ID=g15196.t1.start1;Parent=g15196.t1;
NC_088783.1_Calliphora_vicina_chromosome_4,_idCalVici1.1,_whole_genome_shotgun_sequence	AUGUSTUS	CDS	31766266	31766517	1	+	0	ID=g15196.t1.CDS1;Parent=g15196.t1;
NC_088783.1_Calliphora_vicina_chromosome_4,_idCalVici1.1,_whole_genome_shotgun_sequence	AUGUSTUS	exon	31766266	31766517	.	+	.	ID=g15196.t1.exon1;Parent=g15196.t1;
NC_088783.1_Calliphora_vicina_chromosome_4,_idCalVici1.1,_whole_genome_shotgun_sequence	AUGUSTUS	intron	31766518	31766945	1	+	.	ID=g15196.t1.intron1;Parent=g15196.t1;
NC_088783.1_Calliphora_vicina_chromosome_4,_idCalVici1.1,_whole_genome_shotgun_sequence	AUGUSTUS	CDS	31766946	31767038	1	+	0	ID=g15196.t1.CDS2;Parent=g15196.t1;
NC_088783.1_Calliphora_vicina_chromosome_4,_idCalVici1.1,_whole_genome_shotgun_sequence	AUGUSTUS	exon	31766946	31767038	.	+	.	ID=g15196.t1.exon2;Parent=g15196.t1;
NC_088783.1_Calliphora_vicina_chromosome_4,_idCalVici1.1,_whole_genome_shotgun_sequence	AUGUSTUS	intron	31767039	31772834	1	+	.	ID=g15196.t1.intron2;Parent=g15196.t1;
NC_088783.1_Calliphora_vicina_chromosome_4,_idCalVici1.1,_whole_genome_shotgun_sequence	AUGUSTUS	CDS	31772835	31772942	1	+	0	ID=g15196.t1.CDS3;Parent=g15196.t1;
NC_088783.1_Calliphora_vicina_chromosome_4,_idCalVici1.1,_whole_genome_shotgun_sequence	AUGUSTUS	exon	31772835	31772942	.	+	.	ID=g15196.t1.exon3;Parent=g15196.t1;
NC_088783.1_Calliphora_vicina_chromosome_4,_idCalVici1.1,_whole_genome_shotgun_sequence	AUGUSTUS	stop_codon	31772940	31772942	.	+	0	ID=g15196.t1.stop1;Parent=g15196.t1;
NC_088783.1_Calliphora_vicina_chromosome_4,_idCalVici1.1,_whole_genome_shotgun_sequence	AUGUSTUS	gene	31799316	31803440	.	+	.	ID=g15197;
NC_088783.1_Calliphora_vicina_chromosome_4,_idCalVici1.1,_whole_genome_shotgun_sequence	AUGUSTUS	mRNA	31799316	31803440	1	+	.	ID=g15197.t1;Parent=g15197;
NC_088783.1_Calliphora_vicina_chromosome_4,_idCalVici1.1,_whole_genome_shotgun_sequence	AUGUSTUS	start_codon	31799316	31799318	.	+	0	ID=g15197.t1.start1;Parent=g15197.t1;
NC_088783.1_Calliphora_vicina_chromosome_4,_idCalVici1.1,_whole_genome_shotgun_sequence	AUGUSTUS	CDS	31799316	31803440	1	+	0	ID=g15197.t1.CDS1;Parent=g15197.t1;
NC_088783.1_Calliphora_vicina_chromosome_4,_idCalVici1.1,_whole_genome_shotgun_sequence	AUGUSTUS	exon	31799316	31803440	.	+	.	ID=g15197.t1.exon1;Parent=g15197.t1;
NC_088783.1_Calliphora_vicina_chromosome_4,_idCalVici1.1,_whole_genome_shotgun_sequence	AUGUSTUS	stop_codon	31803438	31803440	.	+	0	ID=g15197.t1.stop1;Parent=g15197.t1;
NC_088783.1_Calliphora_vicina_chromosome_4,_idCalVici1.1,_whole_genome_shotgun_sequence	AUGUSTUS	gene	31803824	31804609	.	+	.	ID=g15198;
NC_088783.1_Calliphora_vicina_chromosome_4,_idCalVici1.1,_whole_genome_shotgun_sequence	AUGUSTUS	mRNA	31803824	31804609	1	+	.	ID=g15198.t1;Parent=g15198;
NC_088783.1_Calliphora_vicina_chromosome_4,_idCalVici1.1,_whole_genome_shotgun_sequence	AUGUSTUS	start_codon	31803824	31803826	.	+	0	ID=g15198.t1.start1;Parent=g15198.t1;
NC_088783.1_Calliphora_vicina_chromosome_4,_idCalVici1.1,_whole_genome_shotgun_sequence	AUGUSTUS	CDS	31803824	31804609	1	+	0	ID=g15198.t1.CDS1;Parent=g15198.t1;
NC_088783.1_Calliphora_vicina_chromosome_4,_idCalVici1.1,_whole_genome_shotgun_sequence	AUGUSTUS	exon	31803824	31804609	.	+	.	ID=g15198.t1.exon1;Parent=g15198.t1;
NC_088783.1_Calliphora_vicina_chromosome_4,_idCalVici1.1,_whole_genome_shotgun_sequence	AUGUSTUS	stop_codon	31804607	31804609	.	+	0	ID=g15198.t1.stop1;Parent=g15198.t1;
NC_088783.1_Calliphora_vicina_chromosome_4,_idCalVici1.1,_whole_genome_shotgun_sequence	AUGUSTUS	gene	31860904	31861242	.	+	.	ID=g15199;
NC_088783.1_Calliphora_vicina_chromosome_4,_idCalVici1.1,_whole_genome_shotgun_sequence	AUGUSTUS	mRNA	31860904	31861242	1	+	.	ID=g15199.t1;Parent=g15199;
NC_088783.1_Calliphora_vicina_chromosome_4,_idCalVici1.1,_whole_genome_shotgun_sequence	AUGUSTUS	start_codon	31860904	31860906	.	+	0	ID=g15199.t1.start1;Parent=g15199.t1;
NC_088783.1_Calliphora_vicina_chromosome_4,_idCalVici1.1,_whole_genome_shotgun_sequence	AUGUSTUS	CDS	31860904	31861242	1	+	0	ID=g15199.t1.CDS1;Parent=g15199.t1;
NC_088783.1_Calliphora_vicina_chromosome_4,_idCalVici1.1,_whole_genome_shotgun_sequence	AUGUSTUS	exon	31860904	31861242	.	+	.	ID=g15199.t1.exon1;Parent=g15199.t1;
NC_088783.1_Calliphora_vicina_chromosome_4,_idCalVici1.1,_whole_genome_shotgun_sequence	AUGUSTUS	stop_codon	31861240	31861242	.	+	0	ID=g15199.t1.stop1;Parent=g15199.t1;
NC_088783.1_Calliphora_vicina_chromosome_4,_idCalVici1.1,_whole_genome_shotgun_sequence	AUGUSTUS	gene	31901541	31904188	.	+	.	ID=g15200;
NC_088783.1_Calliphora_vicina_chromosome_4,_idCalVici1.1,_whole_genome_shotgun_sequence	AUGUSTUS	mRNA	31901541	31904188	0.58	+	.	ID=g15200.t1;Parent=g15200;
NC_088783.1_Calliphora_vicina_chromosome_4,_idCalVici1.1,_whole_genome_shotgun_sequence	AUGUSTUS	start_codon	31901541	31901543	.	+	0	ID=g15200.t1.start1;Parent=g15200.t1;
NC_088783.1_Calliphora_vicina_chromosome_4,_idCalVici1.1,_whole_genome_shotgun_sequence	AUGUSTUS	CDS	31901541	31901611	0.6	+	0	ID=g15200.t1.CDS1;Parent=g15200.t1;
NC_088783.1_Calliphora_vicina_chromosome_4,_idCalVici1.1,_whole_genome_shotgun_sequence	AUGUSTUS	exon	31901541	31901611	.	+	.	ID=g15200.t1.exon1;Parent=g15200.t1;
NC_088783.1_Calliphora_vicina_chromosome_4,_idCalVici1.1,_whole_genome_shotgun_sequence	AUGUSTUS	intron	31901612	31904046	0.58	+	.	ID=g15200.t1.intron1;Parent=g15200.t1;
NC_088783.1_Calliphora_vicina_chromosome_4,_idCalVici1.1,_whole_genome_shotgun_sequence	AUGUSTUS	CDS	31904047	31904188	0.58	+	1	ID=g15200.t1.CDS2;Parent=g15200.t1;
NC_088783.1_Calliphora_vicina_chromosome_4,_idCalVici1.1,_whole_genome_shotgun_sequence	AUGUSTUS	exon	31904047	31904188	.	+	.	ID=g15200.t1.exon2;Parent=g15200.t1;
NC_088783.1_Calliphora_vicina_chromosome_4,_idCalVici1.1,_whole_genome_shotgun_sequence	AUGUSTUS	stop_codon	31904186	31904188	.	+	0	ID=g15200.t1.stop1;Parent=g15200.t1;
NC_088783.1_Calliphora_vicina_chromosome_4,_idCalVici1.1,_whole_genome_shotgun_sequence	AUGUSTUS	gene	31962411	31979244	.	+	.	ID=g15201;
NC_088783.1_Calliphora_vicina_chromosome_4,_idCalVici1.1,_whole_genome_shotgun_sequence	AUGUSTUS	mRNA	31962411	31979244	0.99	+	.	ID=g15201.t1;Parent=g15201;
NC_088783.1_Calliphora_vicina_chromosome_4,_idCalVici1.1,_whole_genome_shotgun_sequence	AUGUSTUS	start_codon	31962411	31962413	.	+	0	ID=g15201.t1.start1;Parent=g15201.t1;
NC_088783.1_Calliphora_vicina_chromosome_4,_idCalVici1.1,_whole_genome_shotgun_sequence	AUGUSTUS	CDS	31962411	31962653	1	+	0	ID=g15201.t1.CDS1;Parent=g15201.t1;
NC_088783.1_Calliphora_vicina_chromosome_4,_idCalVici1.1,_whole_genome_shotgun_sequence	AUGUSTUS	exon	31962411	31962653	.	+	.	ID=g15201.t1.exon1;Parent=g15201.t1;
NC_088783.1_Calliphora_vicina_chromosome_4,_idCalVici1.1,_whole_genome_shotgun_sequence	AUGUSTUS	intron	31962654	31966775	1	+	.	ID=g15201.t1.intron1;Parent=g15201.t1;
NC_088783.1_Calliphora_vicina_chromosome_4,_idCalVici1.1,_whole_genome_shotgun_sequence	AUGUSTUS	CDS	31966776	31968000	1	+	0	ID=g15201.t1.CDS2;Parent=g15201.t1;
NC_088783.1_Calliphora_vicina_chromosome_4,_idCalVici1.1,_whole_genome_shotgun_sequence	AUGUSTUS	exon	31966776	31968000	.	+	.	ID=g15201.t1.exon2;Parent=g15201.t1;
NC_088783.1_Calliphora_vicina_chromosome_4,_idCalVici1.1,_whole_genome_shotgun_sequence	AUGUSTUS	intron	31968001	31976932	1	+	.	ID=g15201.t1.intron2;Parent=g15201.t1;
NC_088783.1_Calliphora_vicina_chromosome_4,_idCalVici1.1,_whole_genome_shotgun_sequence	AUGUSTUS	CDS	31976933	31979244	0.99	+	2	ID=g15201.t1.CDS3;Parent=g15201.t1;
NC_088783.1_Calliphora_vicina_chromosome_4,_idCalVici1.1,_whole_genome_shotgun_sequence	AUGUSTUS	exon	31976933	31979244	.	+	.	ID=g15201.t1.exon3;Parent=g15201.t1;
NC_088783.1_Calliphora_vicina_chromosome_4,_idCalVici1.1,_whole_genome_shotgun_sequence	AUGUSTUS	stop_codon	31979242	31979244	.	+	0	ID=g15201.t1.stop1;Parent=g15201.t1;
NC_088783.1_Calliphora_vicina_chromosome_4,_idCalVici1.1,_whole_genome_shotgun_sequence	AUGUSTUS	gene	32116031	32116375	.	-	.	ID=g15202;
NC_088783.1_Calliphora_vicina_chromosome_4,_idCalVici1.1,_whole_genome_shotgun_sequence	AUGUSTUS	mRNA	32116031	32116375	1	-	.	ID=g15202.t1;Parent=g15202;
NC_088783.1_Calliphora_vicina_chromosome_4,_idCalVici1.1,_whole_genome_shotgun_sequence	AUGUSTUS	stop_codon	32116031	32116033	.	-	0	ID=g15202.t1.stop1;Parent=g15202.t1;
NC_088783.1_Calliphora_vicina_chromosome_4,_idCalVici1.1,_whole_genome_shotgun_sequence	AUGUSTUS	CDS	32116031	32116375	1	-	0	ID=g15202.t1.CDS1;Parent=g15202.t1;
NC_088783.1_Calliphora_vicina_chromosome_4,_idCalVici1.1,_whole_genome_shotgun_sequence	AUGUSTUS	exon	32116031	32116375	.	-	.	ID=g15202.t1.exon1;Parent=g15202.t1;
NC_088783.1_Calliphora_vicina_chromosome_4,_idCalVici1.1,_whole_genome_shotgun_sequence	AUGUSTUS	start_codon	32116373	32116375	.	-	0	ID=g15202.t1.start1;Parent=g15202.t1;
NC_088783.1_Calliphora_vicina_chromosome_4,_idCalVici1.1,_whole_genome_shotgun_sequence	AUGUSTUS	gene	32174143	32180245	.	+	.	ID=g15203;
NC_088783.1_Calliphora_vicina_chromosome_4,_idCalVici1.1,_whole_genome_shotgun_sequence	AUGUSTUS	mRNA	32174143	32180245	1	+	.	ID=g15203.t1;Parent=g15203;
NC_088783.1_Calliphora_vicina_chromosome_4,_idCalVici1.1,_whole_genome_shotgun_sequence	AUGUSTUS	start_codon	32174143	32174145	.	+	0	ID=g15203.t1.start1;Parent=g15203.t1;
NC_088783.1_Calliphora_vicina_chromosome_4,_idCalVici1.1,_whole_genome_shotgun_sequence	AUGUSTUS	CDS	32174143	32174221	1	+	0	ID=g15203.t1.CDS1;Parent=g15203.t1;
NC_088783.1_Calliphora_vicina_chromosome_4,_idCalVici1.1,_whole_genome_shotgun_sequence	AUGUSTUS	exon	32174143	32174221	.	+	.	ID=g15203.t1.exon1;Parent=g15203.t1;
NC_088783.1_Calliphora_vicina_chromosome_4,_idCalVici1.1,_whole_genome_shotgun_sequence	AUGUSTUS	intron	32174222	32174286	1	+	.	ID=g15203.t1.intron1;Parent=g15203.t1;
NC_088783.1_Calliphora_vicina_chromosome_4,_idCalVici1.1,_whole_genome_shotgun_sequence	AUGUSTUS	CDS	32174287	32174771	1	+	2	ID=g15203.t1.CDS2;Parent=g15203.t1;
NC_088783.1_Calliphora_vicina_chromosome_4,_idCalVici1.1,_whole_genome_shotgun_sequence	AUGUSTUS	exon	32174287	32174771	.	+	.	ID=g15203.t1.exon2;Parent=g15203.t1;
NC_088783.1_Calliphora_vicina_chromosome_4,_idCalVici1.1,_whole_genome_shotgun_sequence	AUGUSTUS	intron	32174772	32174834	1	+	.	ID=g15203.t1.intron2;Parent=g15203.t1;
NC_088783.1_Calliphora_vicina_chromosome_4,_idCalVici1.1,_whole_genome_shotgun_sequence	AUGUSTUS	CDS	32174835	32174942	1	+	0	ID=g15203.t1.CDS3;Parent=g15203.t1;
NC_088783.1_Calliphora_vicina_chromosome_4,_idCalVici1.1,_whole_genome_shotgun_sequence	AUGUSTUS	exon	32174835	32174942	.	+	.	ID=g15203.t1.exon3;Parent=g15203.t1;
NC_088783.1_Calliphora_vicina_chromosome_4,_idCalVici1.1,_whole_genome_shotgun_sequence	AUGUSTUS	intron	32174943	32178962	1	+	.	ID=g15203.t1.intron3;Parent=g15203.t1;
NC_088783.1_Calliphora_vicina_chromosome_4,_idCalVici1.1,_whole_genome_shotgun_sequence	AUGUSTUS	CDS	32178963	32179725	1	+	0	ID=g15203.t1.CDS4;Parent=g15203.t1;
NC_088783.1_Calliphora_vicina_chromosome_4,_idCalVici1.1,_whole_genome_shotgun_sequence	AUGUSTUS	exon	32178963	32179725	.	+	.	ID=g15203.t1.exon4;Parent=g15203.t1;
NC_088783.1_Calliphora_vicina_chromosome_4,_idCalVici1.1,_whole_genome_shotgun_sequence	AUGUSTUS	intron	32179726	32179787	1	+	.	ID=g15203.t1.intron4;Parent=g15203.t1;
NC_088783.1_Calliphora_vicina_chromosome_4,_idCalVici1.1,_whole_genome_shotgun_sequence	AUGUSTUS	CDS	32179788	32180245	1	+	2	ID=g15203.t1.CDS5;Parent=g15203.t1;
NC_088783.1_Calliphora_vicina_chromosome_4,_idCalVici1.1,_whole_genome_shotgun_sequence	AUGUSTUS	exon	32179788	32180245	.	+	.	ID=g15203.t1.exon5;Parent=g15203.t1;
NC_088783.1_Calliphora_vicina_chromosome_4,_idCalVici1.1,_whole_genome_shotgun_sequence	AUGUSTUS	stop_codon	32180243	32180245	.	+	0	ID=g15203.t1.stop1;Parent=g15203.t1;
NC_088783.1_Calliphora_vicina_chromosome_4,_idCalVici1.1,_whole_genome_shotgun_sequence	AUGUSTUS	gene	32195087	32195912	.	+	.	ID=g15204;
NC_088783.1_Calliphora_vicina_chromosome_4,_idCalVici1.1,_whole_genome_shotgun_sequence	AUGUSTUS	mRNA	32195087	32195912	1	+	.	ID=g15204.t1;Parent=g15204;
NC_088783.1_Calliphora_vicina_chromosome_4,_idCalVici1.1,_whole_genome_shotgun_sequence	AUGUSTUS	start_codon	32195087	32195089	.	+	0	ID=g15204.t1.start1;Parent=g15204.t1;
NC_088783.1_Calliphora_vicina_chromosome_4,_idCalVici1.1,_whole_genome_shotgun_sequence	AUGUSTUS	CDS	32195087	32195662	1	+	0	ID=g15204.t1.CDS1;Parent=g15204.t1;
NC_088783.1_Calliphora_vicina_chromosome_4,_idCalVici1.1,_whole_genome_shotgun_sequence	AUGUSTUS	exon	32195087	32195662	.	+	.	ID=g15204.t1.exon1;Parent=g15204.t1;
NC_088783.1_Calliphora_vicina_chromosome_4,_idCalVici1.1,_whole_genome_shotgun_sequence	AUGUSTUS	intron	32195663	32195735	1	+	.	ID=g15204.t1.intron1;Parent=g15204.t1;
NC_088783.1_Calliphora_vicina_chromosome_4,_idCalVici1.1,_whole_genome_shotgun_sequence	AUGUSTUS	CDS	32195736	32195912	1	+	0	ID=g15204.t1.CDS2;Parent=g15204.t1;
NC_088783.1_Calliphora_vicina_chromosome_4,_idCalVici1.1,_whole_genome_shotgun_sequence	AUGUSTUS	exon	32195736	32195912	.	+	.	ID=g15204.t1.exon2;Parent=g15204.t1;
NC_088783.1_Calliphora_vicina_chromosome_4,_idCalVici1.1,_whole_genome_shotgun_sequence	AUGUSTUS	stop_codon	32195910	32195912	.	+	0	ID=g15204.t1.stop1;Parent=g15204.t1;
NC_088783.1_Calliphora_vicina_chromosome_4,_idCalVici1.1,_whole_genome_shotgun_sequence	AUGUSTUS	gene	32201472	32202294	.	+	.	ID=g15205;
NC_088783.1_Calliphora_vicina_chromosome_4,_idCalVici1.1,_whole_genome_shotgun_sequence	AUGUSTUS	mRNA	32201472	32202294	1	+	.	ID=g15205.t1;Parent=g15205;
NC_088783.1_Calliphora_vicina_chromosome_4,_idCalVici1.1,_whole_genome_shotgun_sequence	AUGUSTUS	start_codon	32201472	32201474	.	+	0	ID=g15205.t1.start1;Parent=g15205.t1;
NC_088783.1_Calliphora_vicina_chromosome_4,_idCalVici1.1,_whole_genome_shotgun_sequence	AUGUSTUS	CDS	32201472	32202047	1	+	0	ID=g15205.t1.CDS1;Parent=g15205.t1;
NC_088783.1_Calliphora_vicina_chromosome_4,_idCalVici1.1,_whole_genome_shotgun_sequence	AUGUSTUS	exon	32201472	32202047	.	+	.	ID=g15205.t1.exon1;Parent=g15205.t1;
NC_088783.1_Calliphora_vicina_chromosome_4,_idCalVici1.1,_whole_genome_shotgun_sequence	AUGUSTUS	intron	32202048	32202117	1	+	.	ID=g15205.t1.intron1;Parent=g15205.t1;
NC_088783.1_Calliphora_vicina_chromosome_4,_idCalVici1.1,_whole_genome_shotgun_sequence	AUGUSTUS	CDS	32202118	32202294	1	+	0	ID=g15205.t1.CDS2;Parent=g15205.t1;
NC_088783.1_Calliphora_vicina_chromosome_4,_idCalVici1.1,_whole_genome_shotgun_sequence	AUGUSTUS	exon	32202118	32202294	.	+	.	ID=g15205.t1.exon2;Parent=g15205.t1;
NC_088783.1_Calliphora_vicina_chromosome_4,_idCalVici1.1,_whole_genome_shotgun_sequence	AUGUSTUS	stop_codon	32202292	32202294	.	+	0	ID=g15205.t1.stop1;Parent=g15205.t1;
NC_088783.1_Calliphora_vicina_chromosome_4,_idCalVici1.1,_whole_genome_shotgun_sequence	AUGUSTUS	gene	32205283	32206088	.	+	.	ID=g15206;
NC_088783.1_Calliphora_vicina_chromosome_4,_idCalVici1.1,_whole_genome_shotgun_sequence	AUGUSTUS	mRNA	32205283	32206088	1	+	.	ID=g15206.t1;Parent=g15206;
NC_088783.1_Calliphora_vicina_chromosome_4,_idCalVici1.1,_whole_genome_shotgun_sequence	AUGUSTUS	start_codon	32205283	32205285	.	+	0	ID=g15206.t1.start1;Parent=g15206.t1;
NC_088783.1_Calliphora_vicina_chromosome_4,_idCalVici1.1,_whole_genome_shotgun_sequence	AUGUSTUS	CDS	32205283	32205858	1	+	0	ID=g15206.t1.CDS1;Parent=g15206.t1;
NC_088783.1_Calliphora_vicina_chromosome_4,_idCalVici1.1,_whole_genome_shotgun_sequence	AUGUSTUS	exon	32205283	32205858	.	+	.	ID=g15206.t1.exon1;Parent=g15206.t1;
NC_088783.1_Calliphora_vicina_chromosome_4,_idCalVici1.1,_whole_genome_shotgun_sequence	AUGUSTUS	intron	32205859	32205911	1	+	.	ID=g15206.t1.intron1;Parent=g15206.t1;
NC_088783.1_Calliphora_vicina_chromosome_4,_idCalVici1.1,_whole_genome_shotgun_sequence	AUGUSTUS	CDS	32205912	32206088	1	+	0	ID=g15206.t1.CDS2;Parent=g15206.t1;
NC_088783.1_Calliphora_vicina_chromosome_4,_idCalVici1.1,_whole_genome_shotgun_sequence	AUGUSTUS	exon	32205912	32206088	.	+	.	ID=g15206.t1.exon2;Parent=g15206.t1;
NC_088783.1_Calliphora_vicina_chromosome_4,_idCalVici1.1,_whole_genome_shotgun_sequence	AUGUSTUS	stop_codon	32206086	32206088	.	+	0	ID=g15206.t1.stop1;Parent=g15206.t1;
NC_088783.1_Calliphora_vicina_chromosome_4,_idCalVici1.1,_whole_genome_shotgun_sequence	AUGUSTUS	gene	32208663	32209486	.	-	.	ID=g15207;
NC_088783.1_Calliphora_vicina_chromosome_4,_idCalVici1.1,_whole_genome_shotgun_sequence	AUGUSTUS	mRNA	32208663	32209486	1	-	.	ID=g15207.t1;Parent=g15207;
NC_088783.1_Calliphora_vicina_chromosome_4,_idCalVici1.1,_whole_genome_shotgun_sequence	AUGUSTUS	stop_codon	32208663	32208665	.	-	0	ID=g15207.t1.stop1;Parent=g15207.t1;
NC_088783.1_Calliphora_vicina_chromosome_4,_idCalVici1.1,_whole_genome_shotgun_sequence	AUGUSTUS	CDS	32208663	32208839	1	-	0	ID=g15207.t1.CDS1;Parent=g15207.t1;
NC_088783.1_Calliphora_vicina_chromosome_4,_idCalVici1.1,_whole_genome_shotgun_sequence	AUGUSTUS	exon	32208663	32208839	.	-	.	ID=g15207.t1.exon1;Parent=g15207.t1;
NC_088783.1_Calliphora_vicina_chromosome_4,_idCalVici1.1,_whole_genome_shotgun_sequence	AUGUSTUS	intron	32208840	32208910	1	-	.	ID=g15207.t1.intron1;Parent=g15207.t1;
NC_088783.1_Calliphora_vicina_chromosome_4,_idCalVici1.1,_whole_genome_shotgun_sequence	AUGUSTUS	CDS	32208911	32209486	1	-	0	ID=g15207.t1.CDS2;Parent=g15207.t1;
NC_088783.1_Calliphora_vicina_chromosome_4,_idCalVici1.1,_whole_genome_shotgun_sequence	AUGUSTUS	exon	32208911	32209486	.	-	.	ID=g15207.t1.exon2;Parent=g15207.t1;
NC_088783.1_Calliphora_vicina_chromosome_4,_idCalVici1.1,_whole_genome_shotgun_sequence	AUGUSTUS	start_codon	32209484	32209486	.	-	0	ID=g15207.t1.start1;Parent=g15207.t1;
NC_088783.1_Calliphora_vicina_chromosome_4,_idCalVici1.1,_whole_genome_shotgun_sequence	AUGUSTUS	gene	32212724	32213534	.	+	.	ID=g15208;
NC_088783.1_Calliphora_vicina_chromosome_4,_idCalVici1.1,_whole_genome_shotgun_sequence	AUGUSTUS	mRNA	32212724	32213534	1	+	.	ID=g15208.t1;Parent=g15208;
NC_088783.1_Calliphora_vicina_chromosome_4,_idCalVici1.1,_whole_genome_shotgun_sequence	AUGUSTUS	start_codon	32212724	32212726	.	+	0	ID=g15208.t1.start1;Parent=g15208.t1;
NC_088783.1_Calliphora_vicina_chromosome_4,_idCalVici1.1,_whole_genome_shotgun_sequence	AUGUSTUS	CDS	32212724	32213296	1	+	0	ID=g15208.t1.CDS1;Parent=g15208.t1;
NC_088783.1_Calliphora_vicina_chromosome_4,_idCalVici1.1,_whole_genome_shotgun_sequence	AUGUSTUS	exon	32212724	32213296	.	+	.	ID=g15208.t1.exon1;Parent=g15208.t1;
NC_088783.1_Calliphora_vicina_chromosome_4,_idCalVici1.1,_whole_genome_shotgun_sequence	AUGUSTUS	intron	32213297	32213357	1	+	.	ID=g15208.t1.intron1;Parent=g15208.t1;
NC_088783.1_Calliphora_vicina_chromosome_4,_idCalVici1.1,_whole_genome_shotgun_sequence	AUGUSTUS	CDS	32213358	32213534	1	+	0	ID=g15208.t1.CDS2;Parent=g15208.t1;
NC_088783.1_Calliphora_vicina_chromosome_4,_idCalVici1.1,_whole_genome_shotgun_sequence	AUGUSTUS	exon	32213358	32213534	.	+	.	ID=g15208.t1.exon2;Parent=g15208.t1;
NC_088783.1_Calliphora_vicina_chromosome_4,_idCalVici1.1,_whole_genome_shotgun_sequence	AUGUSTUS	stop_codon	32213532	32213534	.	+	0	ID=g15208.t1.stop1;Parent=g15208.t1;
NC_088783.1_Calliphora_vicina_chromosome_4,_idCalVici1.1,_whole_genome_shotgun_sequence	AUGUSTUS	gene	32217405	32218220	.	+	.	ID=g15209;
NC_088783.1_Calliphora_vicina_chromosome_4,_idCalVici1.1,_whole_genome_shotgun_sequence	AUGUSTUS	mRNA	32217405	32218220	1	+	.	ID=g15209.t1;Parent=g15209;
NC_088783.1_Calliphora_vicina_chromosome_4,_idCalVici1.1,_whole_genome_shotgun_sequence	AUGUSTUS	start_codon	32217405	32217407	.	+	0	ID=g15209.t1.start1;Parent=g15209.t1;
NC_088783.1_Calliphora_vicina_chromosome_4,_idCalVici1.1,_whole_genome_shotgun_sequence	AUGUSTUS	CDS	32217405	32217977	1	+	0	ID=g15209.t1.CDS1;Parent=g15209.t1;
NC_088783.1_Calliphora_vicina_chromosome_4,_idCalVici1.1,_whole_genome_shotgun_sequence	AUGUSTUS	exon	32217405	32217977	.	+	.	ID=g15209.t1.exon1;Parent=g15209.t1;
NC_088783.1_Calliphora_vicina_chromosome_4,_idCalVici1.1,_whole_genome_shotgun_sequence	AUGUSTUS	intron	32217978	32218043	1	+	.	ID=g15209.t1.intron1;Parent=g15209.t1;
NC_088783.1_Calliphora_vicina_chromosome_4,_idCalVici1.1,_whole_genome_shotgun_sequence	AUGUSTUS	CDS	32218044	32218220	1	+	0	ID=g15209.t1.CDS2;Parent=g15209.t1;
NC_088783.1_Calliphora_vicina_chromosome_4,_idCalVici1.1,_whole_genome_shotgun_sequence	AUGUSTUS	exon	32218044	32218220	.	+	.	ID=g15209.t1.exon2;Parent=g15209.t1;
NC_088783.1_Calliphora_vicina_chromosome_4,_idCalVici1.1,_whole_genome_shotgun_sequence	AUGUSTUS	stop_codon	32218218	32218220	.	+	0	ID=g15209.t1.stop1;Parent=g15209.t1;
NC_088783.1_Calliphora_vicina_chromosome_4,_idCalVici1.1,_whole_genome_shotgun_sequence	AUGUSTUS	gene	32221512	32222324	.	+	.	ID=g15210;
NC_088783.1_Calliphora_vicina_chromosome_4,_idCalVici1.1,_whole_genome_shotgun_sequence	AUGUSTUS	mRNA	32221512	32222324	1	+	.	ID=g15210.t1;Parent=g15210;
NC_088783.1_Calliphora_vicina_chromosome_4,_idCalVici1.1,_whole_genome_shotgun_sequence	AUGUSTUS	start_codon	32221512	32221514	.	+	0	ID=g15210.t1.start1;Parent=g15210.t1;
NC_088783.1_Calliphora_vicina_chromosome_4,_idCalVici1.1,_whole_genome_shotgun_sequence	AUGUSTUS	CDS	32221512	32222084	1	+	0	ID=g15210.t1.CDS1;Parent=g15210.t1;
NC_088783.1_Calliphora_vicina_chromosome_4,_idCalVici1.1,_whole_genome_shotgun_sequence	AUGUSTUS	exon	32221512	32222084	.	+	.	ID=g15210.t1.exon1;Parent=g15210.t1;
NC_088783.1_Calliphora_vicina_chromosome_4,_idCalVici1.1,_whole_genome_shotgun_sequence	AUGUSTUS	intron	32222085	32222147	1	+	.	ID=g15210.t1.intron1;Parent=g15210.t1;
NC_088783.1_Calliphora_vicina_chromosome_4,_idCalVici1.1,_whole_genome_shotgun_sequence	AUGUSTUS	CDS	32222148	32222324	1	+	0	ID=g15210.t1.CDS2;Parent=g15210.t1;
NC_088783.1_Calliphora_vicina_chromosome_4,_idCalVici1.1,_whole_genome_shotgun_sequence	AUGUSTUS	exon	32222148	32222324	.	+	.	ID=g15210.t1.exon2;Parent=g15210.t1;
NC_088783.1_Calliphora_vicina_chromosome_4,_idCalVici1.1,_whole_genome_shotgun_sequence	AUGUSTUS	stop_codon	32222322	32222324	.	+	0	ID=g15210.t1.stop1;Parent=g15210.t1;
NC_088783.1_Calliphora_vicina_chromosome_4,_idCalVici1.1,_whole_genome_shotgun_sequence	AUGUSTUS	gene	32226079	32226893	.	+	.	ID=g15211;
NC_088783.1_Calliphora_vicina_chromosome_4,_idCalVici1.1,_whole_genome_shotgun_sequence	AUGUSTUS	mRNA	32226079	32226893	1	+	.	ID=g15211.t1;Parent=g15211;
NC_088783.1_Calliphora_vicina_chromosome_4,_idCalVici1.1,_whole_genome_shotgun_sequence	AUGUSTUS	start_codon	32226079	32226081	.	+	0	ID=g15211.t1.start1;Parent=g15211.t1;
NC_088783.1_Calliphora_vicina_chromosome_4,_idCalVici1.1,_whole_genome_shotgun_sequence	AUGUSTUS	CDS	32226079	32226651	1	+	0	ID=g15211.t1.CDS1;Parent=g15211.t1;
NC_088783.1_Calliphora_vicina_chromosome_4,_idCalVici1.1,_whole_genome_shotgun_sequence	AUGUSTUS	exon	32226079	32226651	.	+	.	ID=g15211.t1.exon1;Parent=g15211.t1;
NC_088783.1_Calliphora_vicina_chromosome_4,_idCalVici1.1,_whole_genome_shotgun_sequence	AUGUSTUS	intron	32226652	32226716	1	+	.	ID=g15211.t1.intron1;Parent=g15211.t1;
NC_088783.1_Calliphora_vicina_chromosome_4,_idCalVici1.1,_whole_genome_shotgun_sequence	AUGUSTUS	CDS	32226717	32226893	1	+	0	ID=g15211.t1.CDS2;Parent=g15211.t1;
NC_088783.1_Calliphora_vicina_chromosome_4,_idCalVici1.1,_whole_genome_shotgun_sequence	AUGUSTUS	exon	32226717	32226893	.	+	.	ID=g15211.t1.exon2;Parent=g15211.t1;
NC_088783.1_Calliphora_vicina_chromosome_4,_idCalVici1.1,_whole_genome_shotgun_sequence	AUGUSTUS	stop_codon	32226891	32226893	.	+	0	ID=g15211.t1.stop1;Parent=g15211.t1;
NC_088783.1_Calliphora_vicina_chromosome_4,_idCalVici1.1,_whole_genome_shotgun_sequence	AUGUSTUS	gene	32241554	32242367	.	-	.	ID=g15212;
NC_088783.1_Calliphora_vicina_chromosome_4,_idCalVici1.1,_whole_genome_shotgun_sequence	AUGUSTUS	mRNA	32241554	32242367	1	-	.	ID=g15212.t1;Parent=g15212;
NC_088783.1_Calliphora_vicina_chromosome_4,_idCalVici1.1,_whole_genome_shotgun_sequence	AUGUSTUS	stop_codon	32241554	32241556	.	-	0	ID=g15212.t1.stop1;Parent=g15212.t1;
NC_088783.1_Calliphora_vicina_chromosome_4,_idCalVici1.1,_whole_genome_shotgun_sequence	AUGUSTUS	CDS	32241554	32241727	1	-	0	ID=g15212.t1.CDS1;Parent=g15212.t1;
NC_088783.1_Calliphora_vicina_chromosome_4,_idCalVici1.1,_whole_genome_shotgun_sequence	AUGUSTUS	exon	32241554	32241727	.	-	.	ID=g15212.t1.exon1;Parent=g15212.t1;
NC_088783.1_Calliphora_vicina_chromosome_4,_idCalVici1.1,_whole_genome_shotgun_sequence	AUGUSTUS	intron	32241728	32241794	1	-	.	ID=g15212.t1.intron1;Parent=g15212.t1;
NC_088783.1_Calliphora_vicina_chromosome_4,_idCalVici1.1,_whole_genome_shotgun_sequence	AUGUSTUS	CDS	32241795	32242367	1	-	0	ID=g15212.t1.CDS2;Parent=g15212.t1;
NC_088783.1_Calliphora_vicina_chromosome_4,_idCalVici1.1,_whole_genome_shotgun_sequence	AUGUSTUS	exon	32241795	32242367	.	-	.	ID=g15212.t1.exon2;Parent=g15212.t1;
NC_088783.1_Calliphora_vicina_chromosome_4,_idCalVici1.1,_whole_genome_shotgun_sequence	AUGUSTUS	start_codon	32242365	32242367	.	-	0	ID=g15212.t1.start1;Parent=g15212.t1;
NC_088783.1_Calliphora_vicina_chromosome_4,_idCalVici1.1,_whole_genome_shotgun_sequence	AUGUSTUS	gene	32403645	32413673	.	+	.	ID=g15213;
NC_088783.1_Calliphora_vicina_chromosome_4,_idCalVici1.1,_whole_genome_shotgun_sequence	AUGUSTUS	mRNA	32403645	32413673	0.53	+	.	ID=g15213.t1;Parent=g15213;
NC_088783.1_Calliphora_vicina_chromosome_4,_idCalVici1.1,_whole_genome_shotgun_sequence	AUGUSTUS	start_codon	32403645	32403647	.	+	0	ID=g15213.t1.start1;Parent=g15213.t1;
NC_088783.1_Calliphora_vicina_chromosome_4,_idCalVici1.1,_whole_genome_shotgun_sequence	AUGUSTUS	CDS	32403645	32403684	0.53	+	0	ID=g15213.t1.CDS1;Parent=g15213.t1;
NC_088783.1_Calliphora_vicina_chromosome_4,_idCalVici1.1,_whole_genome_shotgun_sequence	AUGUSTUS	exon	32403645	32403684	.	+	.	ID=g15213.t1.exon1;Parent=g15213.t1;
NC_088783.1_Calliphora_vicina_chromosome_4,_idCalVici1.1,_whole_genome_shotgun_sequence	AUGUSTUS	intron	32403685	32412877	0.84	+	.	ID=g15213.t1.intron1;Parent=g15213.t1;
NC_088783.1_Calliphora_vicina_chromosome_4,_idCalVici1.1,_whole_genome_shotgun_sequence	AUGUSTUS	CDS	32412878	32413279	1	+	2	ID=g15213.t1.CDS2;Parent=g15213.t1;
NC_088783.1_Calliphora_vicina_chromosome_4,_idCalVici1.1,_whole_genome_shotgun_sequence	AUGUSTUS	exon	32412878	32413279	.	+	.	ID=g15213.t1.exon2;Parent=g15213.t1;
NC_088783.1_Calliphora_vicina_chromosome_4,_idCalVici1.1,_whole_genome_shotgun_sequence	AUGUSTUS	intron	32413280	32413602	1	+	.	ID=g15213.t1.intron2;Parent=g15213.t1;
NC_088783.1_Calliphora_vicina_chromosome_4,_idCalVici1.1,_whole_genome_shotgun_sequence	AUGUSTUS	CDS	32413603	32413673	1	+	2	ID=g15213.t1.CDS3;Parent=g15213.t1;
NC_088783.1_Calliphora_vicina_chromosome_4,_idCalVici1.1,_whole_genome_shotgun_sequence	AUGUSTUS	exon	32413603	32413673	.	+	.	ID=g15213.t1.exon3;Parent=g15213.t1;
NC_088783.1_Calliphora_vicina_chromosome_4,_idCalVici1.1,_whole_genome_shotgun_sequence	AUGUSTUS	stop_codon	32413671	32413673	.	+	0	ID=g15213.t1.stop1;Parent=g15213.t1;
NC_088783.1_Calliphora_vicina_chromosome_4,_idCalVici1.1,_whole_genome_shotgun_sequence	AUGUSTUS	gene	32596352	32597059	.	+	.	ID=g15214;
NC_088783.1_Calliphora_vicina_chromosome_4,_idCalVici1.1,_whole_genome_shotgun_sequence	AUGUSTUS	mRNA	32596352	32597059	1	+	.	ID=g15214.t1;Parent=g15214;
NC_088783.1_Calliphora_vicina_chromosome_4,_idCalVici1.1,_whole_genome_shotgun_sequence	AUGUSTUS	start_codon	32596352	32596354	.	+	0	ID=g15214.t1.start1;Parent=g15214.t1;
NC_088783.1_Calliphora_vicina_chromosome_4,_idCalVici1.1,_whole_genome_shotgun_sequence	AUGUSTUS	CDS	32596352	32597059	1	+	0	ID=g15214.t1.CDS1;Parent=g15214.t1;
NC_088783.1_Calliphora_vicina_chromosome_4,_idCalVici1.1,_whole_genome_shotgun_sequence	AUGUSTUS	exon	32596352	32597059	.	+	.	ID=g15214.t1.exon1;Parent=g15214.t1;
NC_088783.1_Calliphora_vicina_chromosome_4,_idCalVici1.1,_whole_genome_shotgun_sequence	AUGUSTUS	stop_codon	32597057	32597059	.	+	0	ID=g15214.t1.stop1;Parent=g15214.t1;
NC_088783.1_Calliphora_vicina_chromosome_4,_idCalVici1.1,_whole_genome_shotgun_sequence	AUGUSTUS	gene	32632746	32642625	.	+	.	ID=g15215;
NC_088783.1_Calliphora_vicina_chromosome_4,_idCalVici1.1,_whole_genome_shotgun_sequence	AUGUSTUS	mRNA	32632746	32642625	0.21	+	.	ID=g15215.t1;Parent=g15215;
NC_088783.1_Calliphora_vicina_chromosome_4,_idCalVici1.1,_whole_genome_shotgun_sequence	AUGUSTUS	start_codon	32632746	32632748	.	+	0	ID=g15215.t1.start1;Parent=g15215.t1;
NC_088783.1_Calliphora_vicina_chromosome_4,_idCalVici1.1,_whole_genome_shotgun_sequence	AUGUSTUS	CDS	32632746	32632785	0.3	+	0	ID=g15215.t1.CDS1;Parent=g15215.t1;
NC_088783.1_Calliphora_vicina_chromosome_4,_idCalVici1.1,_whole_genome_shotgun_sequence	AUGUSTUS	exon	32632746	32632785	.	+	.	ID=g15215.t1.exon1;Parent=g15215.t1;
NC_088783.1_Calliphora_vicina_chromosome_4,_idCalVici1.1,_whole_genome_shotgun_sequence	AUGUSTUS	intron	32632786	32642389	0.22	+	.	ID=g15215.t1.intron1;Parent=g15215.t1;
NC_088783.1_Calliphora_vicina_chromosome_4,_idCalVici1.1,_whole_genome_shotgun_sequence	AUGUSTUS	CDS	32642390	32642625	0.95	+	2	ID=g15215.t1.CDS2;Parent=g15215.t1;
NC_088783.1_Calliphora_vicina_chromosome_4,_idCalVici1.1,_whole_genome_shotgun_sequence	AUGUSTUS	exon	32642390	32642625	.	+	.	ID=g15215.t1.exon2;Parent=g15215.t1;
NC_088783.1_Calliphora_vicina_chromosome_4,_idCalVici1.1,_whole_genome_shotgun_sequence	AUGUSTUS	stop_codon	32642623	32642625	.	+	0	ID=g15215.t1.stop1;Parent=g15215.t1;
NC_088783.1_Calliphora_vicina_chromosome_4,_idCalVici1.1,_whole_genome_shotgun_sequence	AUGUSTUS	gene	32677593	32681393	.	+	.	ID=g15216;
NC_088783.1_Calliphora_vicina_chromosome_4,_idCalVici1.1,_whole_genome_shotgun_sequence	AUGUSTUS	mRNA	32677593	32681393	0.61	+	.	ID=g15216.t1;Parent=g15216;
NC_088783.1_Calliphora_vicina_chromosome_4,_idCalVici1.1,_whole_genome_shotgun_sequence	AUGUSTUS	start_codon	32677593	32677595	.	+	0	ID=g15216.t1.start1;Parent=g15216.t1;
NC_088783.1_Calliphora_vicina_chromosome_4,_idCalVici1.1,_whole_genome_shotgun_sequence	AUGUSTUS	CDS	32677593	32677634	0.61	+	0	ID=g15216.t1.CDS1;Parent=g15216.t1;
NC_088783.1_Calliphora_vicina_chromosome_4,_idCalVici1.1,_whole_genome_shotgun_sequence	AUGUSTUS	exon	32677593	32677634	.	+	.	ID=g15216.t1.exon1;Parent=g15216.t1;
NC_088783.1_Calliphora_vicina_chromosome_4,_idCalVici1.1,_whole_genome_shotgun_sequence	AUGUSTUS	intron	32677635	32678038	0.61	+	.	ID=g15216.t1.intron1;Parent=g15216.t1;
NC_088783.1_Calliphora_vicina_chromosome_4,_idCalVici1.1,_whole_genome_shotgun_sequence	AUGUSTUS	CDS	32678039	32678251	1	+	0	ID=g15216.t1.CDS2;Parent=g15216.t1;
NC_088783.1_Calliphora_vicina_chromosome_4,_idCalVici1.1,_whole_genome_shotgun_sequence	AUGUSTUS	exon	32678039	32678251	.	+	.	ID=g15216.t1.exon2;Parent=g15216.t1;
NC_088783.1_Calliphora_vicina_chromosome_4,_idCalVici1.1,_whole_genome_shotgun_sequence	AUGUSTUS	intron	32678252	32681282	1	+	.	ID=g15216.t1.intron2;Parent=g15216.t1;
NC_088783.1_Calliphora_vicina_chromosome_4,_idCalVici1.1,_whole_genome_shotgun_sequence	AUGUSTUS	CDS	32681283	32681393	1	+	0	ID=g15216.t1.CDS3;Parent=g15216.t1;
NC_088783.1_Calliphora_vicina_chromosome_4,_idCalVici1.1,_whole_genome_shotgun_sequence	AUGUSTUS	exon	32681283	32681393	.	+	.	ID=g15216.t1.exon3;Parent=g15216.t1;
NC_088783.1_Calliphora_vicina_chromosome_4,_idCalVici1.1,_whole_genome_shotgun_sequence	AUGUSTUS	stop_codon	32681391	32681393	.	+	0	ID=g15216.t1.stop1;Parent=g15216.t1;
NC_088783.1_Calliphora_vicina_chromosome_4,_idCalVici1.1,_whole_genome_shotgun_sequence	AUGUSTUS	gene	32681547	32683082	.	+	.	ID=g15217;
NC_088783.1_Calliphora_vicina_chromosome_4,_idCalVici1.1,_whole_genome_shotgun_sequence	AUGUSTUS	mRNA	32681547	32683082	1	+	.	ID=g15217.t1;Parent=g15217;
NC_088783.1_Calliphora_vicina_chromosome_4,_idCalVici1.1,_whole_genome_shotgun_sequence	AUGUSTUS	start_codon	32681547	32681549	.	+	0	ID=g15217.t1.start1;Parent=g15217.t1;
NC_088783.1_Calliphora_vicina_chromosome_4,_idCalVici1.1,_whole_genome_shotgun_sequence	AUGUSTUS	CDS	32681547	32683082	1	+	0	ID=g15217.t1.CDS1;Parent=g15217.t1;
NC_088783.1_Calliphora_vicina_chromosome_4,_idCalVici1.1,_whole_genome_shotgun_sequence	AUGUSTUS	exon	32681547	32683082	.	+	.	ID=g15217.t1.exon1;Parent=g15217.t1;
NC_088783.1_Calliphora_vicina_chromosome_4,_idCalVici1.1,_whole_genome_shotgun_sequence	AUGUSTUS	stop_codon	32683080	32683082	.	+	0	ID=g15217.t1.stop1;Parent=g15217.t1;
NC_088783.1_Calliphora_vicina_chromosome_4,_idCalVici1.1,_whole_genome_shotgun_sequence	AUGUSTUS	gene	32804837	32805439	.	-	.	ID=g15218;
NC_088783.1_Calliphora_vicina_chromosome_4,_idCalVici1.1,_whole_genome_shotgun_sequence	AUGUSTUS	mRNA	32804837	32805439	1	-	.	ID=g15218.t1;Parent=g15218;
NC_088783.1_Calliphora_vicina_chromosome_4,_idCalVici1.1,_whole_genome_shotgun_sequence	AUGUSTUS	stop_codon	32804837	32804839	.	-	0	ID=g15218.t1.stop1;Parent=g15218.t1;
NC_088783.1_Calliphora_vicina_chromosome_4,_idCalVici1.1,_whole_genome_shotgun_sequence	AUGUSTUS	CDS	32804837	32805439	1	-	0	ID=g15218.t1.CDS1;Parent=g15218.t1;
NC_088783.1_Calliphora_vicina_chromosome_4,_idCalVici1.1,_whole_genome_shotgun_sequence	AUGUSTUS	exon	32804837	32805439	.	-	.	ID=g15218.t1.exon1;Parent=g15218.t1;
NC_088783.1_Calliphora_vicina_chromosome_4,_idCalVici1.1,_whole_genome_shotgun_sequence	AUGUSTUS	start_codon	32805437	32805439	.	-	0	ID=g15218.t1.start1;Parent=g15218.t1;
NC_088783.1_Calliphora_vicina_chromosome_4,_idCalVici1.1,_whole_genome_shotgun_sequence	AUGUSTUS	gene	32812821	32813453	.	+	.	ID=g15219;
NC_088783.1_Calliphora_vicina_chromosome_4,_idCalVici1.1,_whole_genome_shotgun_sequence	AUGUSTUS	mRNA	32812821	32813453	1	+	.	ID=g15219.t1;Parent=g15219;
NC_088783.1_Calliphora_vicina_chromosome_4,_idCalVici1.1,_whole_genome_shotgun_sequence	AUGUSTUS	start_codon	32812821	32812823	.	+	0	ID=g15219.t1.start1;Parent=g15219.t1;
NC_088783.1_Calliphora_vicina_chromosome_4,_idCalVici1.1,_whole_genome_shotgun_sequence	AUGUSTUS	CDS	32812821	32813453	1	+	0	ID=g15219.t1.CDS1;Parent=g15219.t1;
NC_088783.1_Calliphora_vicina_chromosome_4,_idCalVici1.1,_whole_genome_shotgun_sequence	AUGUSTUS	exon	32812821	32813453	.	+	.	ID=g15219.t1.exon1;Parent=g15219.t1;
NC_088783.1_Calliphora_vicina_chromosome_4,_idCalVici1.1,_whole_genome_shotgun_sequence	AUGUSTUS	stop_codon	32813451	32813453	.	+	0	ID=g15219.t1.stop1;Parent=g15219.t1;
NC_088783.1_Calliphora_vicina_chromosome_4,_idCalVici1.1,_whole_genome_shotgun_sequence	AUGUSTUS	gene	32839441	32840155	.	+	.	ID=g15220;
NC_088783.1_Calliphora_vicina_chromosome_4,_idCalVici1.1,_whole_genome_shotgun_sequence	AUGUSTUS	mRNA	32839441	32840155	1	+	.	ID=g15220.t1;Parent=g15220;
NC_088783.1_Calliphora_vicina_chromosome_4,_idCalVici1.1,_whole_genome_shotgun_sequence	AUGUSTUS	start_codon	32839441	32839443	.	+	0	ID=g15220.t1.start1;Parent=g15220.t1;
NC_088783.1_Calliphora_vicina_chromosome_4,_idCalVici1.1,_whole_genome_shotgun_sequence	AUGUSTUS	CDS	32839441	32839479	1	+	0	ID=g15220.t1.CDS1;Parent=g15220.t1;
NC_088783.1_Calliphora_vicina_chromosome_4,_idCalVici1.1,_whole_genome_shotgun_sequence	AUGUSTUS	exon	32839441	32839479	.	+	.	ID=g15220.t1.exon1;Parent=g15220.t1;
NC_088783.1_Calliphora_vicina_chromosome_4,_idCalVici1.1,_whole_genome_shotgun_sequence	AUGUSTUS	intron	32839480	32839615	1	+	.	ID=g15220.t1.intron1;Parent=g15220.t1;
NC_088783.1_Calliphora_vicina_chromosome_4,_idCalVici1.1,_whole_genome_shotgun_sequence	AUGUSTUS	CDS	32839616	32840155	1	+	0	ID=g15220.t1.CDS2;Parent=g15220.t1;
NC_088783.1_Calliphora_vicina_chromosome_4,_idCalVici1.1,_whole_genome_shotgun_sequence	AUGUSTUS	exon	32839616	32840155	.	+	.	ID=g15220.t1.exon2;Parent=g15220.t1;
NC_088783.1_Calliphora_vicina_chromosome_4,_idCalVici1.1,_whole_genome_shotgun_sequence	AUGUSTUS	stop_codon	32840153	32840155	.	+	0	ID=g15220.t1.stop1;Parent=g15220.t1;
NC_088783.1_Calliphora_vicina_chromosome_4,_idCalVici1.1,_whole_genome_shotgun_sequence	AUGUSTUS	gene	32844507	32844848	.	-	.	ID=g15221;
NC_088783.1_Calliphora_vicina_chromosome_4,_idCalVici1.1,_whole_genome_shotgun_sequence	AUGUSTUS	mRNA	32844507	32844848	1	-	.	ID=g15221.t1;Parent=g15221;
NC_088783.1_Calliphora_vicina_chromosome_4,_idCalVici1.1,_whole_genome_shotgun_sequence	AUGUSTUS	stop_codon	32844507	32844509	.	-	0	ID=g15221.t1.stop1;Parent=g15221.t1;
NC_088783.1_Calliphora_vicina_chromosome_4,_idCalVici1.1,_whole_genome_shotgun_sequence	AUGUSTUS	CDS	32844507	32844848	1	-	0	ID=g15221.t1.CDS1;Parent=g15221.t1;
NC_088783.1_Calliphora_vicina_chromosome_4,_idCalVici1.1,_whole_genome_shotgun_sequence	AUGUSTUS	exon	32844507	32844848	.	-	.	ID=g15221.t1.exon1;Parent=g15221.t1;
NC_088783.1_Calliphora_vicina_chromosome_4,_idCalVici1.1,_whole_genome_shotgun_sequence	AUGUSTUS	start_codon	32844846	32844848	.	-	0	ID=g15221.t1.start1;Parent=g15221.t1;
NC_088783.1_Calliphora_vicina_chromosome_4,_idCalVici1.1,_whole_genome_shotgun_sequence	AUGUSTUS	gene	32848864	32852557	.	+	.	ID=g15222;
NC_088783.1_Calliphora_vicina_chromosome_4,_idCalVici1.1,_whole_genome_shotgun_sequence	AUGUSTUS	mRNA	32848864	32852557	1	+	.	ID=g15222.t1;Parent=g15222;
NC_088783.1_Calliphora_vicina_chromosome_4,_idCalVici1.1,_whole_genome_shotgun_sequence	AUGUSTUS	start_codon	32848864	32848866	.	+	0	ID=g15222.t1.start1;Parent=g15222.t1;
NC_088783.1_Calliphora_vicina_chromosome_4,_idCalVici1.1,_whole_genome_shotgun_sequence	AUGUSTUS	CDS	32848864	32849056	1	+	0	ID=g15222.t1.CDS1;Parent=g15222.t1;
NC_088783.1_Calliphora_vicina_chromosome_4,_idCalVici1.1,_whole_genome_shotgun_sequence	AUGUSTUS	exon	32848864	32849056	.	+	.	ID=g15222.t1.exon1;Parent=g15222.t1;
NC_088783.1_Calliphora_vicina_chromosome_4,_idCalVici1.1,_whole_genome_shotgun_sequence	AUGUSTUS	intron	32849057	32849234	1	+	.	ID=g15222.t1.intron1;Parent=g15222.t1;
NC_088783.1_Calliphora_vicina_chromosome_4,_idCalVici1.1,_whole_genome_shotgun_sequence	AUGUSTUS	CDS	32849235	32849497	1	+	2	ID=g15222.t1.CDS2;Parent=g15222.t1;
NC_088783.1_Calliphora_vicina_chromosome_4,_idCalVici1.1,_whole_genome_shotgun_sequence	AUGUSTUS	exon	32849235	32849497	.	+	.	ID=g15222.t1.exon2;Parent=g15222.t1;
NC_088783.1_Calliphora_vicina_chromosome_4,_idCalVici1.1,_whole_genome_shotgun_sequence	AUGUSTUS	intron	32849498	32849565	1	+	.	ID=g15222.t1.intron2;Parent=g15222.t1;
NC_088783.1_Calliphora_vicina_chromosome_4,_idCalVici1.1,_whole_genome_shotgun_sequence	AUGUSTUS	CDS	32849566	32849983	1	+	0	ID=g15222.t1.CDS3;Parent=g15222.t1;
NC_088783.1_Calliphora_vicina_chromosome_4,_idCalVici1.1,_whole_genome_shotgun_sequence	AUGUSTUS	exon	32849566	32849983	.	+	.	ID=g15222.t1.exon3;Parent=g15222.t1;
NC_088783.1_Calliphora_vicina_chromosome_4,_idCalVici1.1,_whole_genome_shotgun_sequence	AUGUSTUS	intron	32849984	32852417	1	+	.	ID=g15222.t1.intron3;Parent=g15222.t1;
NC_088783.1_Calliphora_vicina_chromosome_4,_idCalVici1.1,_whole_genome_shotgun_sequence	AUGUSTUS	CDS	32852418	32852557	1	+	2	ID=g15222.t1.CDS4;Parent=g15222.t1;
NC_088783.1_Calliphora_vicina_chromosome_4,_idCalVici1.1,_whole_genome_shotgun_sequence	AUGUSTUS	exon	32852418	32852557	.	+	.	ID=g15222.t1.exon4;Parent=g15222.t1;
NC_088783.1_Calliphora_vicina_chromosome_4,_idCalVici1.1,_whole_genome_shotgun_sequence	AUGUSTUS	stop_codon	32852555	32852557	.	+	0	ID=g15222.t1.stop1;Parent=g15222.t1;
NC_088783.1_Calliphora_vicina_chromosome_4,_idCalVici1.1,_whole_genome_shotgun_sequence	AUGUSTUS	gene	33048965	33049740	.	+	.	ID=g15223;
NC_088783.1_Calliphora_vicina_chromosome_4,_idCalVici1.1,_whole_genome_shotgun_sequence	AUGUSTUS	mRNA	33048965	33049740	0.54	+	.	ID=g15223.t1;Parent=g15223;
NC_088783.1_Calliphora_vicina_chromosome_4,_idCalVici1.1,_whole_genome_shotgun_sequence	AUGUSTUS	start_codon	33048965	33048967	.	+	0	ID=g15223.t1.start1;Parent=g15223.t1;
NC_088783.1_Calliphora_vicina_chromosome_4,_idCalVici1.1,_whole_genome_shotgun_sequence	AUGUSTUS	CDS	33048965	33049148	0.58	+	0	ID=g15223.t1.CDS1;Parent=g15223.t1;
NC_088783.1_Calliphora_vicina_chromosome_4,_idCalVici1.1,_whole_genome_shotgun_sequence	AUGUSTUS	exon	33048965	33049148	.	+	.	ID=g15223.t1.exon1;Parent=g15223.t1;
NC_088783.1_Calliphora_vicina_chromosome_4,_idCalVici1.1,_whole_genome_shotgun_sequence	AUGUSTUS	intron	33049149	33049567	0.54	+	.	ID=g15223.t1.intron1;Parent=g15223.t1;
NC_088783.1_Calliphora_vicina_chromosome_4,_idCalVici1.1,_whole_genome_shotgun_sequence	AUGUSTUS	CDS	33049568	33049740	0.54	+	2	ID=g15223.t1.CDS2;Parent=g15223.t1;
NC_088783.1_Calliphora_vicina_chromosome_4,_idCalVici1.1,_whole_genome_shotgun_sequence	AUGUSTUS	exon	33049568	33049740	.	+	.	ID=g15223.t1.exon2;Parent=g15223.t1;
NC_088783.1_Calliphora_vicina_chromosome_4,_idCalVici1.1,_whole_genome_shotgun_sequence	AUGUSTUS	stop_codon	33049738	33049740	.	+	0	ID=g15223.t1.stop1;Parent=g15223.t1;
NC_088783.1_Calliphora_vicina_chromosome_4,_idCalVici1.1,_whole_genome_shotgun_sequence	AUGUSTUS	gene	33109748	33111695	.	-	.	ID=g15224;
NC_088783.1_Calliphora_vicina_chromosome_4,_idCalVici1.1,_whole_genome_shotgun_sequence	AUGUSTUS	mRNA	33109748	33111695	0.98	-	.	ID=g15224.t1;Parent=g15224;
NC_088783.1_Calliphora_vicina_chromosome_4,_idCalVici1.1,_whole_genome_shotgun_sequence	AUGUSTUS	stop_codon	33109748	33109750	.	-	0	ID=g15224.t1.stop1;Parent=g15224.t1;
NC_088783.1_Calliphora_vicina_chromosome_4,_idCalVici1.1,_whole_genome_shotgun_sequence	AUGUSTUS	CDS	33109748	33110686	0.98	-	0	ID=g15224.t1.CDS1;Parent=g15224.t1;
NC_088783.1_Calliphora_vicina_chromosome_4,_idCalVici1.1,_whole_genome_shotgun_sequence	AUGUSTUS	exon	33109748	33110686	.	-	.	ID=g15224.t1.exon1;Parent=g15224.t1;
NC_088783.1_Calliphora_vicina_chromosome_4,_idCalVici1.1,_whole_genome_shotgun_sequence	AUGUSTUS	intron	33110687	33110770	1	-	.	ID=g15224.t1.intron1;Parent=g15224.t1;
NC_088783.1_Calliphora_vicina_chromosome_4,_idCalVici1.1,_whole_genome_shotgun_sequence	AUGUSTUS	CDS	33110771	33111305	1	-	1	ID=g15224.t1.CDS2;Parent=g15224.t1;
NC_088783.1_Calliphora_vicina_chromosome_4,_idCalVici1.1,_whole_genome_shotgun_sequence	AUGUSTUS	exon	33110771	33111305	.	-	.	ID=g15224.t1.exon2;Parent=g15224.t1;
NC_088783.1_Calliphora_vicina_chromosome_4,_idCalVici1.1,_whole_genome_shotgun_sequence	AUGUSTUS	intron	33111306	33111366	1	-	.	ID=g15224.t1.intron2;Parent=g15224.t1;
NC_088783.1_Calliphora_vicina_chromosome_4,_idCalVici1.1,_whole_genome_shotgun_sequence	AUGUSTUS	CDS	33111367	33111695	1	-	0	ID=g15224.t1.CDS3;Parent=g15224.t1;
NC_088783.1_Calliphora_vicina_chromosome_4,_idCalVici1.1,_whole_genome_shotgun_sequence	AUGUSTUS	exon	33111367	33111695	.	-	.	ID=g15224.t1.exon3;Parent=g15224.t1;
NC_088783.1_Calliphora_vicina_chromosome_4,_idCalVici1.1,_whole_genome_shotgun_sequence	AUGUSTUS	start_codon	33111693	33111695	.	-	0	ID=g15224.t1.start1;Parent=g15224.t1;
NC_088783.1_Calliphora_vicina_chromosome_4,_idCalVici1.1,_whole_genome_shotgun_sequence	AUGUSTUS	gene	33207061	33231087	.	+	.	ID=g15225;
NC_088783.1_Calliphora_vicina_chromosome_4,_idCalVici1.1,_whole_genome_shotgun_sequence	AUGUSTUS	mRNA	33207061	33231087	0.4	+	.	ID=g15225.t1;Parent=g15225;
NC_088783.1_Calliphora_vicina_chromosome_4,_idCalVici1.1,_whole_genome_shotgun_sequence	AUGUSTUS	start_codon	33207061	33207063	.	+	0	ID=g15225.t1.start1;Parent=g15225.t1;
NC_088783.1_Calliphora_vicina_chromosome_4,_idCalVici1.1,_whole_genome_shotgun_sequence	AUGUSTUS	CDS	33207061	33207082	0.4	+	0	ID=g15225.t1.CDS1;Parent=g15225.t1;
NC_088783.1_Calliphora_vicina_chromosome_4,_idCalVici1.1,_whole_genome_shotgun_sequence	AUGUSTUS	exon	33207061	33207082	.	+	.	ID=g15225.t1.exon1;Parent=g15225.t1;
NC_088783.1_Calliphora_vicina_chromosome_4,_idCalVici1.1,_whole_genome_shotgun_sequence	AUGUSTUS	intron	33207083	33208578	0.4	+	.	ID=g15225.t1.intron1;Parent=g15225.t1;
NC_088783.1_Calliphora_vicina_chromosome_4,_idCalVici1.1,_whole_genome_shotgun_sequence	AUGUSTUS	CDS	33208579	33208626	1	+	2	ID=g15225.t1.CDS2;Parent=g15225.t1;
NC_088783.1_Calliphora_vicina_chromosome_4,_idCalVici1.1,_whole_genome_shotgun_sequence	AUGUSTUS	exon	33208579	33208626	.	+	.	ID=g15225.t1.exon2;Parent=g15225.t1;
NC_088783.1_Calliphora_vicina_chromosome_4,_idCalVici1.1,_whole_genome_shotgun_sequence	AUGUSTUS	intron	33208627	33218048	1	+	.	ID=g15225.t1.intron2;Parent=g15225.t1;
NC_088783.1_Calliphora_vicina_chromosome_4,_idCalVici1.1,_whole_genome_shotgun_sequence	AUGUSTUS	CDS	33218049	33218185	1	+	2	ID=g15225.t1.CDS3;Parent=g15225.t1;
NC_088783.1_Calliphora_vicina_chromosome_4,_idCalVici1.1,_whole_genome_shotgun_sequence	AUGUSTUS	exon	33218049	33218185	.	+	.	ID=g15225.t1.exon3;Parent=g15225.t1;
NC_088783.1_Calliphora_vicina_chromosome_4,_idCalVici1.1,_whole_genome_shotgun_sequence	AUGUSTUS	intron	33218186	33218432	1	+	.	ID=g15225.t1.intron3;Parent=g15225.t1;
NC_088783.1_Calliphora_vicina_chromosome_4,_idCalVici1.1,_whole_genome_shotgun_sequence	AUGUSTUS	CDS	33218433	33218624	1	+	0	ID=g15225.t1.CDS4;Parent=g15225.t1;
NC_088783.1_Calliphora_vicina_chromosome_4,_idCalVici1.1,_whole_genome_shotgun_sequence	AUGUSTUS	exon	33218433	33218624	.	+	.	ID=g15225.t1.exon4;Parent=g15225.t1;
NC_088783.1_Calliphora_vicina_chromosome_4,_idCalVici1.1,_whole_genome_shotgun_sequence	AUGUSTUS	intron	33218625	33218682	1	+	.	ID=g15225.t1.intron4;Parent=g15225.t1;
NC_088783.1_Calliphora_vicina_chromosome_4,_idCalVici1.1,_whole_genome_shotgun_sequence	AUGUSTUS	CDS	33218683	33218845	1	+	0	ID=g15225.t1.CDS5;Parent=g15225.t1;
NC_088783.1_Calliphora_vicina_chromosome_4,_idCalVici1.1,_whole_genome_shotgun_sequence	AUGUSTUS	exon	33218683	33218845	.	+	.	ID=g15225.t1.exon5;Parent=g15225.t1;
NC_088783.1_Calliphora_vicina_chromosome_4,_idCalVici1.1,_whole_genome_shotgun_sequence	AUGUSTUS	intron	33218846	33224296	1	+	.	ID=g15225.t1.intron5;Parent=g15225.t1;
NC_088783.1_Calliphora_vicina_chromosome_4,_idCalVici1.1,_whole_genome_shotgun_sequence	AUGUSTUS	CDS	33224297	33224451	1	+	2	ID=g15225.t1.CDS6;Parent=g15225.t1;
NC_088783.1_Calliphora_vicina_chromosome_4,_idCalVici1.1,_whole_genome_shotgun_sequence	AUGUSTUS	exon	33224297	33224451	.	+	.	ID=g15225.t1.exon6;Parent=g15225.t1;
NC_088783.1_Calliphora_vicina_chromosome_4,_idCalVici1.1,_whole_genome_shotgun_sequence	AUGUSTUS	intron	33224452	33230376	1	+	.	ID=g15225.t1.intron6;Parent=g15225.t1;
NC_088783.1_Calliphora_vicina_chromosome_4,_idCalVici1.1,_whole_genome_shotgun_sequence	AUGUSTUS	CDS	33230377	33230508	1	+	0	ID=g15225.t1.CDS7;Parent=g15225.t1;
NC_088783.1_Calliphora_vicina_chromosome_4,_idCalVici1.1,_whole_genome_shotgun_sequence	AUGUSTUS	exon	33230377	33230508	.	+	.	ID=g15225.t1.exon7;Parent=g15225.t1;
NC_088783.1_Calliphora_vicina_chromosome_4,_idCalVici1.1,_whole_genome_shotgun_sequence	AUGUSTUS	intron	33230509	33231000	1	+	.	ID=g15225.t1.intron7;Parent=g15225.t1;
NC_088783.1_Calliphora_vicina_chromosome_4,_idCalVici1.1,_whole_genome_shotgun_sequence	AUGUSTUS	CDS	33231001	33231087	1	+	0	ID=g15225.t1.CDS8;Parent=g15225.t1;
NC_088783.1_Calliphora_vicina_chromosome_4,_idCalVici1.1,_whole_genome_shotgun_sequence	AUGUSTUS	exon	33231001	33231087	.	+	.	ID=g15225.t1.exon8;Parent=g15225.t1;
NC_088783.1_Calliphora_vicina_chromosome_4,_idCalVici1.1,_whole_genome_shotgun_sequence	AUGUSTUS	stop_codon	33231085	33231087	.	+	0	ID=g15225.t1.stop1;Parent=g15225.t1;
NC_088783.1_Calliphora_vicina_chromosome_4,_idCalVici1.1,_whole_genome_shotgun_sequence	AUGUSTUS	gene	33300919	33302231	.	+	.	ID=g15226;
NC_088783.1_Calliphora_vicina_chromosome_4,_idCalVici1.1,_whole_genome_shotgun_sequence	AUGUSTUS	mRNA	33300919	33302231	1	+	.	ID=g15226.t1;Parent=g15226;
NC_088783.1_Calliphora_vicina_chromosome_4,_idCalVici1.1,_whole_genome_shotgun_sequence	AUGUSTUS	start_codon	33300919	33300921	.	+	0	ID=g15226.t1.start1;Parent=g15226.t1;
NC_088783.1_Calliphora_vicina_chromosome_4,_idCalVici1.1,_whole_genome_shotgun_sequence	AUGUSTUS	CDS	33300919	33300959	1	+	0	ID=g15226.t1.CDS1;Parent=g15226.t1;
NC_088783.1_Calliphora_vicina_chromosome_4,_idCalVici1.1,_whole_genome_shotgun_sequence	AUGUSTUS	exon	33300919	33300959	.	+	.	ID=g15226.t1.exon1;Parent=g15226.t1;
NC_088783.1_Calliphora_vicina_chromosome_4,_idCalVici1.1,_whole_genome_shotgun_sequence	AUGUSTUS	intron	33300960	33301015	1	+	.	ID=g15226.t1.intron1;Parent=g15226.t1;
NC_088783.1_Calliphora_vicina_chromosome_4,_idCalVici1.1,_whole_genome_shotgun_sequence	AUGUSTUS	CDS	33301016	33301427	1	+	1	ID=g15226.t1.CDS2;Parent=g15226.t1;
NC_088783.1_Calliphora_vicina_chromosome_4,_idCalVici1.1,_whole_genome_shotgun_sequence	AUGUSTUS	exon	33301016	33301427	.	+	.	ID=g15226.t1.exon2;Parent=g15226.t1;
NC_088783.1_Calliphora_vicina_chromosome_4,_idCalVici1.1,_whole_genome_shotgun_sequence	AUGUSTUS	intron	33301428	33301484	1	+	.	ID=g15226.t1.intron2;Parent=g15226.t1;
NC_088783.1_Calliphora_vicina_chromosome_4,_idCalVici1.1,_whole_genome_shotgun_sequence	AUGUSTUS	CDS	33301485	33301647	1	+	0	ID=g15226.t1.CDS3;Parent=g15226.t1;
NC_088783.1_Calliphora_vicina_chromosome_4,_idCalVici1.1,_whole_genome_shotgun_sequence	AUGUSTUS	exon	33301485	33301647	.	+	.	ID=g15226.t1.exon3;Parent=g15226.t1;
NC_088783.1_Calliphora_vicina_chromosome_4,_idCalVici1.1,_whole_genome_shotgun_sequence	AUGUSTUS	intron	33301648	33301923	1	+	.	ID=g15226.t1.intron3;Parent=g15226.t1;
NC_088783.1_Calliphora_vicina_chromosome_4,_idCalVici1.1,_whole_genome_shotgun_sequence	AUGUSTUS	CDS	33301924	33302231	1	+	2	ID=g15226.t1.CDS4;Parent=g15226.t1;
NC_088783.1_Calliphora_vicina_chromosome_4,_idCalVici1.1,_whole_genome_shotgun_sequence	AUGUSTUS	exon	33301924	33302231	.	+	.	ID=g15226.t1.exon4;Parent=g15226.t1;
NC_088783.1_Calliphora_vicina_chromosome_4,_idCalVici1.1,_whole_genome_shotgun_sequence	AUGUSTUS	stop_codon	33302229	33302231	.	+	0	ID=g15226.t1.stop1;Parent=g15226.t1;
NC_088783.1_Calliphora_vicina_chromosome_4,_idCalVici1.1,_whole_genome_shotgun_sequence	AUGUSTUS	gene	33313819	33316542	.	-	.	ID=g15227;
NC_088783.1_Calliphora_vicina_chromosome_4,_idCalVici1.1,_whole_genome_shotgun_sequence	AUGUSTUS	mRNA	33313819	33316542	1	-	.	ID=g15227.t1;Parent=g15227;
NC_088783.1_Calliphora_vicina_chromosome_4,_idCalVici1.1,_whole_genome_shotgun_sequence	AUGUSTUS	stop_codon	33313819	33313821	.	-	0	ID=g15227.t1.stop1;Parent=g15227.t1;
NC_088783.1_Calliphora_vicina_chromosome_4,_idCalVici1.1,_whole_genome_shotgun_sequence	AUGUSTUS	CDS	33313819	33314880	1	-	0	ID=g15227.t1.CDS1;Parent=g15227.t1;
NC_088783.1_Calliphora_vicina_chromosome_4,_idCalVici1.1,_whole_genome_shotgun_sequence	AUGUSTUS	exon	33313819	33314880	.	-	.	ID=g15227.t1.exon1;Parent=g15227.t1;
NC_088783.1_Calliphora_vicina_chromosome_4,_idCalVici1.1,_whole_genome_shotgun_sequence	AUGUSTUS	intron	33314881	33315617	1	-	.	ID=g15227.t1.intron1;Parent=g15227.t1;
NC_088783.1_Calliphora_vicina_chromosome_4,_idCalVici1.1,_whole_genome_shotgun_sequence	AUGUSTUS	CDS	33315618	33316134	1	-	1	ID=g15227.t1.CDS2;Parent=g15227.t1;
NC_088783.1_Calliphora_vicina_chromosome_4,_idCalVici1.1,_whole_genome_shotgun_sequence	AUGUSTUS	exon	33315618	33316134	.	-	.	ID=g15227.t1.exon2;Parent=g15227.t1;
NC_088783.1_Calliphora_vicina_chromosome_4,_idCalVici1.1,_whole_genome_shotgun_sequence	AUGUSTUS	intron	33316135	33316207	1	-	.	ID=g15227.t1.intron2;Parent=g15227.t1;
NC_088783.1_Calliphora_vicina_chromosome_4,_idCalVici1.1,_whole_genome_shotgun_sequence	AUGUSTUS	CDS	33316208	33316542	1	-	0	ID=g15227.t1.CDS3;Parent=g15227.t1;
NC_088783.1_Calliphora_vicina_chromosome_4,_idCalVici1.1,_whole_genome_shotgun_sequence	AUGUSTUS	exon	33316208	33316542	.	-	.	ID=g15227.t1.exon3;Parent=g15227.t1;
NC_088783.1_Calliphora_vicina_chromosome_4,_idCalVici1.1,_whole_genome_shotgun_sequence	AUGUSTUS	start_codon	33316540	33316542	.	-	0	ID=g15227.t1.start1;Parent=g15227.t1;
NC_088783.1_Calliphora_vicina_chromosome_4,_idCalVici1.1,_whole_genome_shotgun_sequence	AUGUSTUS	gene	33320975	33323107	.	-	.	ID=g15228;
NC_088783.1_Calliphora_vicina_chromosome_4,_idCalVici1.1,_whole_genome_shotgun_sequence	AUGUSTUS	mRNA	33320975	33323107	0.72	-	.	ID=g15228.t1;Parent=g15228;
NC_088783.1_Calliphora_vicina_chromosome_4,_idCalVici1.1,_whole_genome_shotgun_sequence	AUGUSTUS	stop_codon	33320975	33320977	.	-	0	ID=g15228.t1.stop1;Parent=g15228.t1;
NC_088783.1_Calliphora_vicina_chromosome_4,_idCalVici1.1,_whole_genome_shotgun_sequence	AUGUSTUS	CDS	33320975	33322015	0.72	-	0	ID=g15228.t1.CDS1;Parent=g15228.t1;
NC_088783.1_Calliphora_vicina_chromosome_4,_idCalVici1.1,_whole_genome_shotgun_sequence	AUGUSTUS	exon	33320975	33322015	.	-	.	ID=g15228.t1.exon1;Parent=g15228.t1;
NC_088783.1_Calliphora_vicina_chromosome_4,_idCalVici1.1,_whole_genome_shotgun_sequence	AUGUSTUS	intron	33322016	33322099	1	-	.	ID=g15228.t1.intron1;Parent=g15228.t1;
NC_088783.1_Calliphora_vicina_chromosome_4,_idCalVici1.1,_whole_genome_shotgun_sequence	AUGUSTUS	CDS	33322100	33322634	1	-	1	ID=g15228.t1.CDS2;Parent=g15228.t1;
NC_088783.1_Calliphora_vicina_chromosome_4,_idCalVici1.1,_whole_genome_shotgun_sequence	AUGUSTUS	exon	33322100	33322634	.	-	.	ID=g15228.t1.exon2;Parent=g15228.t1;
NC_088783.1_Calliphora_vicina_chromosome_4,_idCalVici1.1,_whole_genome_shotgun_sequence	AUGUSTUS	intron	33322635	33322697	1	-	.	ID=g15228.t1.intron2;Parent=g15228.t1;
NC_088783.1_Calliphora_vicina_chromosome_4,_idCalVici1.1,_whole_genome_shotgun_sequence	AUGUSTUS	CDS	33322698	33323107	1	-	0	ID=g15228.t1.CDS3;Parent=g15228.t1;
NC_088783.1_Calliphora_vicina_chromosome_4,_idCalVici1.1,_whole_genome_shotgun_sequence	AUGUSTUS	exon	33322698	33323107	.	-	.	ID=g15228.t1.exon3;Parent=g15228.t1;
NC_088783.1_Calliphora_vicina_chromosome_4,_idCalVici1.1,_whole_genome_shotgun_sequence	AUGUSTUS	start_codon	33323105	33323107	.	-	0	ID=g15228.t1.start1;Parent=g15228.t1;
NC_088783.1_Calliphora_vicina_chromosome_4,_idCalVici1.1,_whole_genome_shotgun_sequence	AUGUSTUS	gene	33351693	33368101	.	+	.	ID=g15229;
NC_088783.1_Calliphora_vicina_chromosome_4,_idCalVici1.1,_whole_genome_shotgun_sequence	AUGUSTUS	mRNA	33351693	33368101	1	+	.	ID=g15229.t1;Parent=g15229;
NC_088783.1_Calliphora_vicina_chromosome_4,_idCalVici1.1,_whole_genome_shotgun_sequence	AUGUSTUS	start_codon	33351693	33351695	.	+	0	ID=g15229.t1.start1;Parent=g15229.t1;
NC_088783.1_Calliphora_vicina_chromosome_4,_idCalVici1.1,_whole_genome_shotgun_sequence	AUGUSTUS	CDS	33351693	33351912	1	+	0	ID=g15229.t1.CDS1;Parent=g15229.t1;
NC_088783.1_Calliphora_vicina_chromosome_4,_idCalVici1.1,_whole_genome_shotgun_sequence	AUGUSTUS	exon	33351693	33351912	.	+	.	ID=g15229.t1.exon1;Parent=g15229.t1;
NC_088783.1_Calliphora_vicina_chromosome_4,_idCalVici1.1,_whole_genome_shotgun_sequence	AUGUSTUS	intron	33351913	33365027	1	+	.	ID=g15229.t1.intron1;Parent=g15229.t1;
NC_088783.1_Calliphora_vicina_chromosome_4,_idCalVici1.1,_whole_genome_shotgun_sequence	AUGUSTUS	CDS	33365028	33365209	1	+	2	ID=g15229.t1.CDS2;Parent=g15229.t1;
NC_088783.1_Calliphora_vicina_chromosome_4,_idCalVici1.1,_whole_genome_shotgun_sequence	AUGUSTUS	exon	33365028	33365209	.	+	.	ID=g15229.t1.exon2;Parent=g15229.t1;
NC_088783.1_Calliphora_vicina_chromosome_4,_idCalVici1.1,_whole_genome_shotgun_sequence	AUGUSTUS	intron	33365210	33365266	1	+	.	ID=g15229.t1.intron2;Parent=g15229.t1;
NC_088783.1_Calliphora_vicina_chromosome_4,_idCalVici1.1,_whole_genome_shotgun_sequence	AUGUSTUS	CDS	33365267	33367615	1	+	0	ID=g15229.t1.CDS3;Parent=g15229.t1;
NC_088783.1_Calliphora_vicina_chromosome_4,_idCalVici1.1,_whole_genome_shotgun_sequence	AUGUSTUS	exon	33365267	33367615	.	+	.	ID=g15229.t1.exon3;Parent=g15229.t1;
NC_088783.1_Calliphora_vicina_chromosome_4,_idCalVici1.1,_whole_genome_shotgun_sequence	AUGUSTUS	intron	33367616	33367687	1	+	.	ID=g15229.t1.intron3;Parent=g15229.t1;
NC_088783.1_Calliphora_vicina_chromosome_4,_idCalVici1.1,_whole_genome_shotgun_sequence	AUGUSTUS	CDS	33367688	33368101	1	+	0	ID=g15229.t1.CDS4;Parent=g15229.t1;
NC_088783.1_Calliphora_vicina_chromosome_4,_idCalVici1.1,_whole_genome_shotgun_sequence	AUGUSTUS	exon	33367688	33368101	.	+	.	ID=g15229.t1.exon4;Parent=g15229.t1;
NC_088783.1_Calliphora_vicina_chromosome_4,_idCalVici1.1,_whole_genome_shotgun_sequence	AUGUSTUS	stop_codon	33368099	33368101	.	+	0	ID=g15229.t1.stop1;Parent=g15229.t1;
NC_088783.1_Calliphora_vicina_chromosome_4,_idCalVici1.1,_whole_genome_shotgun_sequence	AUGUSTUS	gene	33375036	33379081	.	+	.	ID=g15230;
NC_088783.1_Calliphora_vicina_chromosome_4,_idCalVici1.1,_whole_genome_shotgun_sequence	AUGUSTUS	mRNA	33375036	33379081	1	+	.	ID=g15230.t1;Parent=g15230;
NC_088783.1_Calliphora_vicina_chromosome_4,_idCalVici1.1,_whole_genome_shotgun_sequence	AUGUSTUS	start_codon	33375036	33375038	.	+	0	ID=g15230.t1.start1;Parent=g15230.t1;
NC_088783.1_Calliphora_vicina_chromosome_4,_idCalVici1.1,_whole_genome_shotgun_sequence	AUGUSTUS	CDS	33375036	33375364	1	+	0	ID=g15230.t1.CDS1;Parent=g15230.t1;
NC_088783.1_Calliphora_vicina_chromosome_4,_idCalVici1.1,_whole_genome_shotgun_sequence	AUGUSTUS	exon	33375036	33375364	.	+	.	ID=g15230.t1.exon1;Parent=g15230.t1;
NC_088783.1_Calliphora_vicina_chromosome_4,_idCalVici1.1,_whole_genome_shotgun_sequence	AUGUSTUS	intron	33375365	33376301	1	+	.	ID=g15230.t1.intron1;Parent=g15230.t1;
NC_088783.1_Calliphora_vicina_chromosome_4,_idCalVici1.1,_whole_genome_shotgun_sequence	AUGUSTUS	CDS	33376302	33376836	1	+	1	ID=g15230.t1.CDS2;Parent=g15230.t1;
NC_088783.1_Calliphora_vicina_chromosome_4,_idCalVici1.1,_whole_genome_shotgun_sequence	AUGUSTUS	exon	33376302	33376836	.	+	.	ID=g15230.t1.exon2;Parent=g15230.t1;
NC_088783.1_Calliphora_vicina_chromosome_4,_idCalVici1.1,_whole_genome_shotgun_sequence	AUGUSTUS	intron	33376837	33378139	1	+	.	ID=g15230.t1.intron2;Parent=g15230.t1;
NC_088783.1_Calliphora_vicina_chromosome_4,_idCalVici1.1,_whole_genome_shotgun_sequence	AUGUSTUS	CDS	33378140	33378267	1	+	0	ID=g15230.t1.CDS3;Parent=g15230.t1;
NC_088783.1_Calliphora_vicina_chromosome_4,_idCalVici1.1,_whole_genome_shotgun_sequence	AUGUSTUS	exon	33378140	33378267	.	+	.	ID=g15230.t1.exon3;Parent=g15230.t1;
NC_088783.1_Calliphora_vicina_chromosome_4,_idCalVici1.1,_whole_genome_shotgun_sequence	AUGUSTUS	intron	33378268	33378372	1	+	.	ID=g15230.t1.intron3;Parent=g15230.t1;
NC_088783.1_Calliphora_vicina_chromosome_4,_idCalVici1.1,_whole_genome_shotgun_sequence	AUGUSTUS	CDS	33378373	33379081	1	+	1	ID=g15230.t1.CDS4;Parent=g15230.t1;
NC_088783.1_Calliphora_vicina_chromosome_4,_idCalVici1.1,_whole_genome_shotgun_sequence	AUGUSTUS	exon	33378373	33379081	.	+	.	ID=g15230.t1.exon4;Parent=g15230.t1;
NC_088783.1_Calliphora_vicina_chromosome_4,_idCalVici1.1,_whole_genome_shotgun_sequence	AUGUSTUS	stop_codon	33379079	33379081	.	+	0	ID=g15230.t1.stop1;Parent=g15230.t1;
NC_088783.1_Calliphora_vicina_chromosome_4,_idCalVici1.1,_whole_genome_shotgun_sequence	AUGUSTUS	gene	33381481	33384354	.	-	.	ID=g15231;
NC_088783.1_Calliphora_vicina_chromosome_4,_idCalVici1.1,_whole_genome_shotgun_sequence	AUGUSTUS	mRNA	33381481	33384354	1	-	.	ID=g15231.t1;Parent=g15231;
NC_088783.1_Calliphora_vicina_chromosome_4,_idCalVici1.1,_whole_genome_shotgun_sequence	AUGUSTUS	stop_codon	33381481	33381483	.	-	0	ID=g15231.t1.stop1;Parent=g15231.t1;
NC_088783.1_Calliphora_vicina_chromosome_4,_idCalVici1.1,_whole_genome_shotgun_sequence	AUGUSTUS	CDS	33381481	33382497	1	-	0	ID=g15231.t1.CDS1;Parent=g15231.t1;
NC_088783.1_Calliphora_vicina_chromosome_4,_idCalVici1.1,_whole_genome_shotgun_sequence	AUGUSTUS	exon	33381481	33382497	.	-	.	ID=g15231.t1.exon1;Parent=g15231.t1;
NC_088783.1_Calliphora_vicina_chromosome_4,_idCalVici1.1,_whole_genome_shotgun_sequence	AUGUSTUS	intron	33382498	33383407	1	-	.	ID=g15231.t1.intron1;Parent=g15231.t1;
NC_088783.1_Calliphora_vicina_chromosome_4,_idCalVici1.1,_whole_genome_shotgun_sequence	AUGUSTUS	CDS	33383408	33383951	1	-	1	ID=g15231.t1.CDS2;Parent=g15231.t1;
NC_088783.1_Calliphora_vicina_chromosome_4,_idCalVici1.1,_whole_genome_shotgun_sequence	AUGUSTUS	exon	33383408	33383951	.	-	.	ID=g15231.t1.exon2;Parent=g15231.t1;
NC_088783.1_Calliphora_vicina_chromosome_4,_idCalVici1.1,_whole_genome_shotgun_sequence	AUGUSTUS	intron	33383952	33384013	1	-	.	ID=g15231.t1.intron2;Parent=g15231.t1;
NC_088783.1_Calliphora_vicina_chromosome_4,_idCalVici1.1,_whole_genome_shotgun_sequence	AUGUSTUS	CDS	33384014	33384354	1	-	0	ID=g15231.t1.CDS3;Parent=g15231.t1;
NC_088783.1_Calliphora_vicina_chromosome_4,_idCalVici1.1,_whole_genome_shotgun_sequence	AUGUSTUS	exon	33384014	33384354	.	-	.	ID=g15231.t1.exon3;Parent=g15231.t1;
NC_088783.1_Calliphora_vicina_chromosome_4,_idCalVici1.1,_whole_genome_shotgun_sequence	AUGUSTUS	start_codon	33384352	33384354	.	-	0	ID=g15231.t1.start1;Parent=g15231.t1;
NC_088783.1_Calliphora_vicina_chromosome_4,_idCalVici1.1,_whole_genome_shotgun_sequence	AUGUSTUS	gene	33387982	33393756	.	+	.	ID=g15232;
NC_088783.1_Calliphora_vicina_chromosome_4,_idCalVici1.1,_whole_genome_shotgun_sequence	AUGUSTUS	mRNA	33387982	33393756	1	+	.	ID=g15232.t1;Parent=g15232;
NC_088783.1_Calliphora_vicina_chromosome_4,_idCalVici1.1,_whole_genome_shotgun_sequence	AUGUSTUS	start_codon	33387982	33387984	.	+	0	ID=g15232.t1.start1;Parent=g15232.t1;
NC_088783.1_Calliphora_vicina_chromosome_4,_idCalVici1.1,_whole_genome_shotgun_sequence	AUGUSTUS	CDS	33387982	33388310	1	+	0	ID=g15232.t1.CDS1;Parent=g15232.t1;
NC_088783.1_Calliphora_vicina_chromosome_4,_idCalVici1.1,_whole_genome_shotgun_sequence	AUGUSTUS	exon	33387982	33388310	.	+	.	ID=g15232.t1.exon1;Parent=g15232.t1;
NC_088783.1_Calliphora_vicina_chromosome_4,_idCalVici1.1,_whole_genome_shotgun_sequence	AUGUSTUS	intron	33388311	33388380	1	+	.	ID=g15232.t1.intron1;Parent=g15232.t1;
NC_088783.1_Calliphora_vicina_chromosome_4,_idCalVici1.1,_whole_genome_shotgun_sequence	AUGUSTUS	CDS	33388381	33388915	1	+	1	ID=g15232.t1.CDS2;Parent=g15232.t1;
NC_088783.1_Calliphora_vicina_chromosome_4,_idCalVici1.1,_whole_genome_shotgun_sequence	AUGUSTUS	exon	33388381	33388915	.	+	.	ID=g15232.t1.exon2;Parent=g15232.t1;
NC_088783.1_Calliphora_vicina_chromosome_4,_idCalVici1.1,_whole_genome_shotgun_sequence	AUGUSTUS	intron	33388916	33392814	1	+	.	ID=g15232.t1.intron2;Parent=g15232.t1;
NC_088783.1_Calliphora_vicina_chromosome_4,_idCalVici1.1,_whole_genome_shotgun_sequence	AUGUSTUS	CDS	33392815	33392942	1	+	0	ID=g15232.t1.CDS3;Parent=g15232.t1;
NC_088783.1_Calliphora_vicina_chromosome_4,_idCalVici1.1,_whole_genome_shotgun_sequence	AUGUSTUS	exon	33392815	33392942	.	+	.	ID=g15232.t1.exon3;Parent=g15232.t1;
NC_088783.1_Calliphora_vicina_chromosome_4,_idCalVici1.1,_whole_genome_shotgun_sequence	AUGUSTUS	intron	33392943	33393047	1	+	.	ID=g15232.t1.intron3;Parent=g15232.t1;
NC_088783.1_Calliphora_vicina_chromosome_4,_idCalVici1.1,_whole_genome_shotgun_sequence	AUGUSTUS	CDS	33393048	33393756	1	+	1	ID=g15232.t1.CDS4;Parent=g15232.t1;
NC_088783.1_Calliphora_vicina_chromosome_4,_idCalVici1.1,_whole_genome_shotgun_sequence	AUGUSTUS	exon	33393048	33393756	.	+	.	ID=g15232.t1.exon4;Parent=g15232.t1;
NC_088783.1_Calliphora_vicina_chromosome_4,_idCalVici1.1,_whole_genome_shotgun_sequence	AUGUSTUS	stop_codon	33393754	33393756	.	+	0	ID=g15232.t1.stop1;Parent=g15232.t1;
NC_088783.1_Calliphora_vicina_chromosome_4,_idCalVici1.1,_whole_genome_shotgun_sequence	GeneMark.hmm3	mRNA	33387982	33393756	.	+	.	ID=g15232.t2;Parent=g15232;
NC_088783.1_Calliphora_vicina_chromosome_4,_idCalVici1.1,_whole_genome_shotgun_sequence	GeneMark.hmm3	start_codon	33387982	33387984	.	+	0	ID=g15232.t2.start1;Parent=g15232.t2;
NC_088783.1_Calliphora_vicina_chromosome_4,_idCalVici1.1,_whole_genome_shotgun_sequence	GeneMark.hmm3	CDS	33387982	33388310	.	+	0	ID=g15232.t2.CDS1;Parent=g15232.t2;
NC_088783.1_Calliphora_vicina_chromosome_4,_idCalVici1.1,_whole_genome_shotgun_sequence	GeneMark.hmm3	exon	33387982	33388310	0	+	.	ID=g15232.t2.exon1;Parent=g15232.t2;
NC_088783.1_Calliphora_vicina_chromosome_4,_idCalVici1.1,_whole_genome_shotgun_sequence	GeneMark.hmm3	intron	33388311	33388380	.	+	1	ID=g15232.t2.intron1;Parent=g15232.t2;
NC_088783.1_Calliphora_vicina_chromosome_4,_idCalVici1.1,_whole_genome_shotgun_sequence	GeneMark.hmm3	CDS	33388381	33388915	.	+	1	ID=g15232.t2.CDS2;Parent=g15232.t2;
NC_088783.1_Calliphora_vicina_chromosome_4,_idCalVici1.1,_whole_genome_shotgun_sequence	GeneMark.hmm3	exon	33388381	33388915	0	+	.	ID=g15232.t2.exon2;Parent=g15232.t2;
NC_088783.1_Calliphora_vicina_chromosome_4,_idCalVici1.1,_whole_genome_shotgun_sequence	GeneMark.hmm3	intron	33388916	33392814	.	+	0	ID=g15232.t2.intron2;Parent=g15232.t2;
NC_088783.1_Calliphora_vicina_chromosome_4,_idCalVici1.1,_whole_genome_shotgun_sequence	GeneMark.hmm3	CDS	33392815	33393756	.	+	0	ID=g15232.t2.CDS3;Parent=g15232.t2;
NC_088783.1_Calliphora_vicina_chromosome_4,_idCalVici1.1,_whole_genome_shotgun_sequence	GeneMark.hmm3	exon	33392815	33393756	0	+	.	ID=g15232.t2.exon3;Parent=g15232.t2;
NC_088783.1_Calliphora_vicina_chromosome_4,_idCalVici1.1,_whole_genome_shotgun_sequence	GeneMark.hmm3	stop_codon	33393754	33393756	.	+	0	ID=g15232.t2.stop1;Parent=g15232.t2;
NC_088783.1_Calliphora_vicina_chromosome_4,_idCalVici1.1,_whole_genome_shotgun_sequence	AUGUSTUS	gene	33395309	33398004	.	-	.	ID=g15233;
NC_088783.1_Calliphora_vicina_chromosome_4,_idCalVici1.1,_whole_genome_shotgun_sequence	AUGUSTUS	mRNA	33395309	33398004	1	-	.	ID=g15233.t1;Parent=g15233;
NC_088783.1_Calliphora_vicina_chromosome_4,_idCalVici1.1,_whole_genome_shotgun_sequence	AUGUSTUS	stop_codon	33395309	33395311	.	-	0	ID=g15233.t1.stop1;Parent=g15233.t1;
NC_088783.1_Calliphora_vicina_chromosome_4,_idCalVici1.1,_whole_genome_shotgun_sequence	AUGUSTUS	CDS	33395309	33396325	1	-	0	ID=g15233.t1.CDS1;Parent=g15233.t1;
NC_088783.1_Calliphora_vicina_chromosome_4,_idCalVici1.1,_whole_genome_shotgun_sequence	AUGUSTUS	exon	33395309	33396325	.	-	.	ID=g15233.t1.exon1;Parent=g15233.t1;
NC_088783.1_Calliphora_vicina_chromosome_4,_idCalVici1.1,_whole_genome_shotgun_sequence	AUGUSTUS	intron	33396326	33397057	1	-	.	ID=g15233.t1.intron1;Parent=g15233.t1;
NC_088783.1_Calliphora_vicina_chromosome_4,_idCalVici1.1,_whole_genome_shotgun_sequence	AUGUSTUS	CDS	33397058	33397601	1	-	1	ID=g15233.t1.CDS2;Parent=g15233.t1;
NC_088783.1_Calliphora_vicina_chromosome_4,_idCalVici1.1,_whole_genome_shotgun_sequence	AUGUSTUS	exon	33397058	33397601	.	-	.	ID=g15233.t1.exon2;Parent=g15233.t1;
NC_088783.1_Calliphora_vicina_chromosome_4,_idCalVici1.1,_whole_genome_shotgun_sequence	AUGUSTUS	intron	33397602	33397663	1	-	.	ID=g15233.t1.intron2;Parent=g15233.t1;
NC_088783.1_Calliphora_vicina_chromosome_4,_idCalVici1.1,_whole_genome_shotgun_sequence	AUGUSTUS	CDS	33397664	33398004	1	-	0	ID=g15233.t1.CDS3;Parent=g15233.t1;
NC_088783.1_Calliphora_vicina_chromosome_4,_idCalVici1.1,_whole_genome_shotgun_sequence	AUGUSTUS	exon	33397664	33398004	.	-	.	ID=g15233.t1.exon3;Parent=g15233.t1;
NC_088783.1_Calliphora_vicina_chromosome_4,_idCalVici1.1,_whole_genome_shotgun_sequence	AUGUSTUS	start_codon	33398002	33398004	.	-	0	ID=g15233.t1.start1;Parent=g15233.t1;
NC_088783.1_Calliphora_vicina_chromosome_4,_idCalVici1.1,_whole_genome_shotgun_sequence	AUGUSTUS	gene	33403253	33405326	.	-	.	ID=g15234;
NC_088783.1_Calliphora_vicina_chromosome_4,_idCalVici1.1,_whole_genome_shotgun_sequence	AUGUSTUS	mRNA	33403253	33405326	1	-	.	ID=g15234.t1;Parent=g15234;
NC_088783.1_Calliphora_vicina_chromosome_4,_idCalVici1.1,_whole_genome_shotgun_sequence	AUGUSTUS	stop_codon	33403253	33403255	.	-	0	ID=g15234.t1.stop1;Parent=g15234.t1;
NC_088783.1_Calliphora_vicina_chromosome_4,_idCalVici1.1,_whole_genome_shotgun_sequence	AUGUSTUS	CDS	33403253	33404308	1	-	0	ID=g15234.t1.CDS1;Parent=g15234.t1;
NC_088783.1_Calliphora_vicina_chromosome_4,_idCalVici1.1,_whole_genome_shotgun_sequence	AUGUSTUS	exon	33403253	33404308	.	-	.	ID=g15234.t1.exon1;Parent=g15234.t1;
NC_088783.1_Calliphora_vicina_chromosome_4,_idCalVici1.1,_whole_genome_shotgun_sequence	AUGUSTUS	intron	33404309	33404378	1	-	.	ID=g15234.t1.intron1;Parent=g15234.t1;
NC_088783.1_Calliphora_vicina_chromosome_4,_idCalVici1.1,_whole_genome_shotgun_sequence	AUGUSTUS	CDS	33404379	33404898	1	-	1	ID=g15234.t1.CDS2;Parent=g15234.t1;
NC_088783.1_Calliphora_vicina_chromosome_4,_idCalVici1.1,_whole_genome_shotgun_sequence	AUGUSTUS	exon	33404379	33404898	.	-	.	ID=g15234.t1.exon2;Parent=g15234.t1;
NC_088783.1_Calliphora_vicina_chromosome_4,_idCalVici1.1,_whole_genome_shotgun_sequence	AUGUSTUS	intron	33404899	33404958	1	-	.	ID=g15234.t1.intron2;Parent=g15234.t1;
NC_088783.1_Calliphora_vicina_chromosome_4,_idCalVici1.1,_whole_genome_shotgun_sequence	AUGUSTUS	CDS	33404959	33405326	1	-	0	ID=g15234.t1.CDS3;Parent=g15234.t1;
NC_088783.1_Calliphora_vicina_chromosome_4,_idCalVici1.1,_whole_genome_shotgun_sequence	AUGUSTUS	exon	33404959	33405326	.	-	.	ID=g15234.t1.exon3;Parent=g15234.t1;
NC_088783.1_Calliphora_vicina_chromosome_4,_idCalVici1.1,_whole_genome_shotgun_sequence	AUGUSTUS	start_codon	33405324	33405326	.	-	0	ID=g15234.t1.start1;Parent=g15234.t1;
NC_088783.1_Calliphora_vicina_chromosome_4,_idCalVici1.1,_whole_genome_shotgun_sequence	AUGUSTUS	gene	33412198	33414274	.	+	.	ID=g15235;
NC_088783.1_Calliphora_vicina_chromosome_4,_idCalVici1.1,_whole_genome_shotgun_sequence	AUGUSTUS	mRNA	33412198	33414274	1	+	.	ID=g15235.t1;Parent=g15235;
NC_088783.1_Calliphora_vicina_chromosome_4,_idCalVici1.1,_whole_genome_shotgun_sequence	AUGUSTUS	start_codon	33412198	33412200	.	+	0	ID=g15235.t1.start1;Parent=g15235.t1;
NC_088783.1_Calliphora_vicina_chromosome_4,_idCalVici1.1,_whole_genome_shotgun_sequence	AUGUSTUS	CDS	33412198	33412541	1	+	0	ID=g15235.t1.CDS1;Parent=g15235.t1;
NC_088783.1_Calliphora_vicina_chromosome_4,_idCalVici1.1,_whole_genome_shotgun_sequence	AUGUSTUS	exon	33412198	33412541	.	+	.	ID=g15235.t1.exon1;Parent=g15235.t1;
NC_088783.1_Calliphora_vicina_chromosome_4,_idCalVici1.1,_whole_genome_shotgun_sequence	AUGUSTUS	intron	33412542	33412670	1	+	.	ID=g15235.t1.intron1;Parent=g15235.t1;
NC_088783.1_Calliphora_vicina_chromosome_4,_idCalVici1.1,_whole_genome_shotgun_sequence	AUGUSTUS	CDS	33412671	33413196	1	+	1	ID=g15235.t1.CDS2;Parent=g15235.t1;
NC_088783.1_Calliphora_vicina_chromosome_4,_idCalVici1.1,_whole_genome_shotgun_sequence	AUGUSTUS	exon	33412671	33413196	.	+	.	ID=g15235.t1.exon2;Parent=g15235.t1;
NC_088783.1_Calliphora_vicina_chromosome_4,_idCalVici1.1,_whole_genome_shotgun_sequence	AUGUSTUS	intron	33413197	33413260	1	+	.	ID=g15235.t1.intron2;Parent=g15235.t1;
NC_088783.1_Calliphora_vicina_chromosome_4,_idCalVici1.1,_whole_genome_shotgun_sequence	AUGUSTUS	CDS	33413261	33414274	1	+	0	ID=g15235.t1.CDS3;Parent=g15235.t1;
NC_088783.1_Calliphora_vicina_chromosome_4,_idCalVici1.1,_whole_genome_shotgun_sequence	AUGUSTUS	exon	33413261	33414274	.	+	.	ID=g15235.t1.exon3;Parent=g15235.t1;
NC_088783.1_Calliphora_vicina_chromosome_4,_idCalVici1.1,_whole_genome_shotgun_sequence	AUGUSTUS	stop_codon	33414272	33414274	.	+	0	ID=g15235.t1.stop1;Parent=g15235.t1;
NC_088783.1_Calliphora_vicina_chromosome_4,_idCalVici1.1,_whole_genome_shotgun_sequence	AUGUSTUS	mRNA	33412306	33414274	1	+	.	ID=g15235.t2;Parent=g15235;
NC_088783.1_Calliphora_vicina_chromosome_4,_idCalVici1.1,_whole_genome_shotgun_sequence	AUGUSTUS	start_codon	33412306	33412308	.	+	0	ID=g15235.t2.start1;Parent=g15235.t2;
NC_088783.1_Calliphora_vicina_chromosome_4,_idCalVici1.1,_whole_genome_shotgun_sequence	AUGUSTUS	CDS	33412306	33412541	1	+	0	ID=g15235.t2.CDS1;Parent=g15235.t2;
NC_088783.1_Calliphora_vicina_chromosome_4,_idCalVici1.1,_whole_genome_shotgun_sequence	AUGUSTUS	exon	33412306	33412541	.	+	.	ID=g15235.t2.exon1;Parent=g15235.t2;
NC_088783.1_Calliphora_vicina_chromosome_4,_idCalVici1.1,_whole_genome_shotgun_sequence	AUGUSTUS	intron	33412542	33412670	1	+	.	ID=g15235.t2.intron1;Parent=g15235.t2;
NC_088783.1_Calliphora_vicina_chromosome_4,_idCalVici1.1,_whole_genome_shotgun_sequence	AUGUSTUS	CDS	33412671	33413196	1	+	1	ID=g15235.t2.CDS2;Parent=g15235.t2;
NC_088783.1_Calliphora_vicina_chromosome_4,_idCalVici1.1,_whole_genome_shotgun_sequence	AUGUSTUS	exon	33412671	33413196	.	+	.	ID=g15235.t2.exon2;Parent=g15235.t2;
NC_088783.1_Calliphora_vicina_chromosome_4,_idCalVici1.1,_whole_genome_shotgun_sequence	AUGUSTUS	intron	33413197	33413260	1	+	.	ID=g15235.t2.intron2;Parent=g15235.t2;
NC_088783.1_Calliphora_vicina_chromosome_4,_idCalVici1.1,_whole_genome_shotgun_sequence	AUGUSTUS	CDS	33413261	33414274	1	+	0	ID=g15235.t2.CDS3;Parent=g15235.t2;
NC_088783.1_Calliphora_vicina_chromosome_4,_idCalVici1.1,_whole_genome_shotgun_sequence	AUGUSTUS	exon	33413261	33414274	.	+	.	ID=g15235.t2.exon3;Parent=g15235.t2;
NC_088783.1_Calliphora_vicina_chromosome_4,_idCalVici1.1,_whole_genome_shotgun_sequence	AUGUSTUS	stop_codon	33414272	33414274	.	+	0	ID=g15235.t2.stop1;Parent=g15235.t2;
NC_088783.1_Calliphora_vicina_chromosome_4,_idCalVici1.1,_whole_genome_shotgun_sequence	AUGUSTUS	gene	33424243	33426147	.	-	.	ID=g15236;
NC_088783.1_Calliphora_vicina_chromosome_4,_idCalVici1.1,_whole_genome_shotgun_sequence	AUGUSTUS	mRNA	33424243	33426147	1	-	.	ID=g15236.t1;Parent=g15236;
NC_088783.1_Calliphora_vicina_chromosome_4,_idCalVici1.1,_whole_genome_shotgun_sequence	AUGUSTUS	stop_codon	33424243	33424245	.	-	0	ID=g15236.t1.stop1;Parent=g15236.t1;
NC_088783.1_Calliphora_vicina_chromosome_4,_idCalVici1.1,_whole_genome_shotgun_sequence	AUGUSTUS	CDS	33424243	33425235	1	-	0	ID=g15236.t1.CDS1;Parent=g15236.t1;
NC_088783.1_Calliphora_vicina_chromosome_4,_idCalVici1.1,_whole_genome_shotgun_sequence	AUGUSTUS	exon	33424243	33425235	.	-	.	ID=g15236.t1.exon1;Parent=g15236.t1;
NC_088783.1_Calliphora_vicina_chromosome_4,_idCalVici1.1,_whole_genome_shotgun_sequence	AUGUSTUS	intron	33425236	33425310	1	-	.	ID=g15236.t1.intron1;Parent=g15236.t1;
NC_088783.1_Calliphora_vicina_chromosome_4,_idCalVici1.1,_whole_genome_shotgun_sequence	AUGUSTUS	CDS	33425311	33426147	1	-	0	ID=g15236.t1.CDS2;Parent=g15236.t1;
NC_088783.1_Calliphora_vicina_chromosome_4,_idCalVici1.1,_whole_genome_shotgun_sequence	AUGUSTUS	exon	33425311	33426147	.	-	.	ID=g15236.t1.exon2;Parent=g15236.t1;
NC_088783.1_Calliphora_vicina_chromosome_4,_idCalVici1.1,_whole_genome_shotgun_sequence	AUGUSTUS	start_codon	33426145	33426147	.	-	0	ID=g15236.t1.start1;Parent=g15236.t1;
NC_088783.1_Calliphora_vicina_chromosome_4,_idCalVici1.1,_whole_genome_shotgun_sequence	AUGUSTUS	gene	33428331	33431148	.	-	.	ID=g15237;
NC_088783.1_Calliphora_vicina_chromosome_4,_idCalVici1.1,_whole_genome_shotgun_sequence	AUGUSTUS	mRNA	33428331	33431148	1	-	.	ID=g15237.t1;Parent=g15237;
NC_088783.1_Calliphora_vicina_chromosome_4,_idCalVici1.1,_whole_genome_shotgun_sequence	AUGUSTUS	stop_codon	33428331	33428333	.	-	0	ID=g15237.t1.stop1;Parent=g15237.t1;
NC_088783.1_Calliphora_vicina_chromosome_4,_idCalVici1.1,_whole_genome_shotgun_sequence	AUGUSTUS	CDS	33428331	33429305	1	-	0	ID=g15237.t1.CDS1;Parent=g15237.t1;
NC_088783.1_Calliphora_vicina_chromosome_4,_idCalVici1.1,_whole_genome_shotgun_sequence	AUGUSTUS	exon	33428331	33429305	.	-	.	ID=g15237.t1.exon1;Parent=g15237.t1;
NC_088783.1_Calliphora_vicina_chromosome_4,_idCalVici1.1,_whole_genome_shotgun_sequence	AUGUSTUS	intron	33429306	33430258	1	-	.	ID=g15237.t1.intron1;Parent=g15237.t1;
NC_088783.1_Calliphora_vicina_chromosome_4,_idCalVici1.1,_whole_genome_shotgun_sequence	AUGUSTUS	CDS	33430259	33430763	1	-	1	ID=g15237.t1.CDS2;Parent=g15237.t1;
NC_088783.1_Calliphora_vicina_chromosome_4,_idCalVici1.1,_whole_genome_shotgun_sequence	AUGUSTUS	exon	33430259	33430763	.	-	.	ID=g15237.t1.exon2;Parent=g15237.t1;
NC_088783.1_Calliphora_vicina_chromosome_4,_idCalVici1.1,_whole_genome_shotgun_sequence	AUGUSTUS	intron	33430764	33430822	1	-	.	ID=g15237.t1.intron2;Parent=g15237.t1;
NC_088783.1_Calliphora_vicina_chromosome_4,_idCalVici1.1,_whole_genome_shotgun_sequence	AUGUSTUS	CDS	33430823	33431148	1	-	0	ID=g15237.t1.CDS3;Parent=g15237.t1;
NC_088783.1_Calliphora_vicina_chromosome_4,_idCalVici1.1,_whole_genome_shotgun_sequence	AUGUSTUS	exon	33430823	33431148	.	-	.	ID=g15237.t1.exon3;Parent=g15237.t1;
NC_088783.1_Calliphora_vicina_chromosome_4,_idCalVici1.1,_whole_genome_shotgun_sequence	AUGUSTUS	start_codon	33431146	33431148	.	-	0	ID=g15237.t1.start1;Parent=g15237.t1;
NC_088783.1_Calliphora_vicina_chromosome_4,_idCalVici1.1,_whole_genome_shotgun_sequence	AUGUSTUS	gene	33435301	33440731	.	-	.	ID=g15238;
NC_088783.1_Calliphora_vicina_chromosome_4,_idCalVici1.1,_whole_genome_shotgun_sequence	AUGUSTUS	mRNA	33435301	33440731	0.99	-	.	ID=g15238.t1;Parent=g15238;
NC_088783.1_Calliphora_vicina_chromosome_4,_idCalVici1.1,_whole_genome_shotgun_sequence	AUGUSTUS	stop_codon	33435301	33435303	.	-	0	ID=g15238.t1.stop1;Parent=g15238.t1;
NC_088783.1_Calliphora_vicina_chromosome_4,_idCalVici1.1,_whole_genome_shotgun_sequence	AUGUSTUS	CDS	33435301	33436305	1	-	0	ID=g15238.t1.CDS1;Parent=g15238.t1;
NC_088783.1_Calliphora_vicina_chromosome_4,_idCalVici1.1,_whole_genome_shotgun_sequence	AUGUSTUS	exon	33435301	33436305	.	-	.	ID=g15238.t1.exon1;Parent=g15238.t1;
NC_088783.1_Calliphora_vicina_chromosome_4,_idCalVici1.1,_whole_genome_shotgun_sequence	AUGUSTUS	intron	33436306	33438718	0.99	-	.	ID=g15238.t1.intron1;Parent=g15238.t1;
NC_088783.1_Calliphora_vicina_chromosome_4,_idCalVici1.1,_whole_genome_shotgun_sequence	AUGUSTUS	CDS	33438719	33439549	0.99	-	0	ID=g15238.t1.CDS2;Parent=g15238.t1;
NC_088783.1_Calliphora_vicina_chromosome_4,_idCalVici1.1,_whole_genome_shotgun_sequence	AUGUSTUS	exon	33438719	33439549	.	-	.	ID=g15238.t1.exon2;Parent=g15238.t1;
NC_088783.1_Calliphora_vicina_chromosome_4,_idCalVici1.1,_whole_genome_shotgun_sequence	AUGUSTUS	intron	33439550	33439867	1	-	.	ID=g15238.t1.intron2;Parent=g15238.t1;
NC_088783.1_Calliphora_vicina_chromosome_4,_idCalVici1.1,_whole_genome_shotgun_sequence	AUGUSTUS	CDS	33439868	33440731	1	-	0	ID=g15238.t1.CDS3;Parent=g15238.t1;
NC_088783.1_Calliphora_vicina_chromosome_4,_idCalVici1.1,_whole_genome_shotgun_sequence	AUGUSTUS	exon	33439868	33440731	.	-	.	ID=g15238.t1.exon3;Parent=g15238.t1;
NC_088783.1_Calliphora_vicina_chromosome_4,_idCalVici1.1,_whole_genome_shotgun_sequence	AUGUSTUS	start_codon	33440729	33440731	.	-	0	ID=g15238.t1.start1;Parent=g15238.t1;
NC_088783.1_Calliphora_vicina_chromosome_4,_idCalVici1.1,_whole_genome_shotgun_sequence	AUGUSTUS	gene	33440986	33444001	.	-	.	ID=g15239;
NC_088783.1_Calliphora_vicina_chromosome_4,_idCalVici1.1,_whole_genome_shotgun_sequence	AUGUSTUS	mRNA	33440986	33444001	1	-	.	ID=g15239.t1;Parent=g15239;
NC_088783.1_Calliphora_vicina_chromosome_4,_idCalVici1.1,_whole_genome_shotgun_sequence	AUGUSTUS	stop_codon	33440986	33440988	.	-	0	ID=g15239.t1.stop1;Parent=g15239.t1;
NC_088783.1_Calliphora_vicina_chromosome_4,_idCalVici1.1,_whole_genome_shotgun_sequence	AUGUSTUS	CDS	33440986	33442023	1	-	0	ID=g15239.t1.CDS1;Parent=g15239.t1;
NC_088783.1_Calliphora_vicina_chromosome_4,_idCalVici1.1,_whole_genome_shotgun_sequence	AUGUSTUS	exon	33440986	33442023	.	-	.	ID=g15239.t1.exon1;Parent=g15239.t1;
NC_088783.1_Calliphora_vicina_chromosome_4,_idCalVici1.1,_whole_genome_shotgun_sequence	AUGUSTUS	intron	33442024	33443099	1	-	.	ID=g15239.t1.intron1;Parent=g15239.t1;
NC_088783.1_Calliphora_vicina_chromosome_4,_idCalVici1.1,_whole_genome_shotgun_sequence	AUGUSTUS	CDS	33443100	33443622	1	-	1	ID=g15239.t1.CDS2;Parent=g15239.t1;
NC_088783.1_Calliphora_vicina_chromosome_4,_idCalVici1.1,_whole_genome_shotgun_sequence	AUGUSTUS	exon	33443100	33443622	.	-	.	ID=g15239.t1.exon2;Parent=g15239.t1;
NC_088783.1_Calliphora_vicina_chromosome_4,_idCalVici1.1,_whole_genome_shotgun_sequence	AUGUSTUS	intron	33443623	33443684	1	-	.	ID=g15239.t1.intron2;Parent=g15239.t1;
NC_088783.1_Calliphora_vicina_chromosome_4,_idCalVici1.1,_whole_genome_shotgun_sequence	AUGUSTUS	CDS	33443685	33444001	1	-	0	ID=g15239.t1.CDS3;Parent=g15239.t1;
NC_088783.1_Calliphora_vicina_chromosome_4,_idCalVici1.1,_whole_genome_shotgun_sequence	AUGUSTUS	exon	33443685	33444001	.	-	.	ID=g15239.t1.exon3;Parent=g15239.t1;
NC_088783.1_Calliphora_vicina_chromosome_4,_idCalVici1.1,_whole_genome_shotgun_sequence	AUGUSTUS	start_codon	33443999	33444001	.	-	0	ID=g15239.t1.start1;Parent=g15239.t1;
NC_088783.1_Calliphora_vicina_chromosome_4,_idCalVici1.1,_whole_genome_shotgun_sequence	AUGUSTUS	gene	33446936	33448841	.	+	.	ID=g15240;
NC_088783.1_Calliphora_vicina_chromosome_4,_idCalVici1.1,_whole_genome_shotgun_sequence	AUGUSTUS	mRNA	33446936	33448841	1	+	.	ID=g15240.t1;Parent=g15240;
NC_088783.1_Calliphora_vicina_chromosome_4,_idCalVici1.1,_whole_genome_shotgun_sequence	AUGUSTUS	start_codon	33446936	33446938	.	+	0	ID=g15240.t1.start1;Parent=g15240.t1;
NC_088783.1_Calliphora_vicina_chromosome_4,_idCalVici1.1,_whole_genome_shotgun_sequence	AUGUSTUS	CDS	33446936	33447775	1	+	0	ID=g15240.t1.CDS1;Parent=g15240.t1;
NC_088783.1_Calliphora_vicina_chromosome_4,_idCalVici1.1,_whole_genome_shotgun_sequence	AUGUSTUS	exon	33446936	33447775	.	+	.	ID=g15240.t1.exon1;Parent=g15240.t1;
NC_088783.1_Calliphora_vicina_chromosome_4,_idCalVici1.1,_whole_genome_shotgun_sequence	AUGUSTUS	intron	33447776	33447848	1	+	.	ID=g15240.t1.intron1;Parent=g15240.t1;
NC_088783.1_Calliphora_vicina_chromosome_4,_idCalVici1.1,_whole_genome_shotgun_sequence	AUGUSTUS	CDS	33447849	33448841	1	+	0	ID=g15240.t1.CDS2;Parent=g15240.t1;
NC_088783.1_Calliphora_vicina_chromosome_4,_idCalVici1.1,_whole_genome_shotgun_sequence	AUGUSTUS	exon	33447849	33448841	.	+	.	ID=g15240.t1.exon2;Parent=g15240.t1;
NC_088783.1_Calliphora_vicina_chromosome_4,_idCalVici1.1,_whole_genome_shotgun_sequence	AUGUSTUS	stop_codon	33448839	33448841	.	+	0	ID=g15240.t1.stop1;Parent=g15240.t1;
NC_088783.1_Calliphora_vicina_chromosome_4,_idCalVici1.1,_whole_genome_shotgun_sequence	AUGUSTUS	gene	33453098	33454984	.	+	.	ID=g15241;
NC_088783.1_Calliphora_vicina_chromosome_4,_idCalVici1.1,_whole_genome_shotgun_sequence	AUGUSTUS	mRNA	33453098	33454984	0.43	+	.	ID=g15241.t1;Parent=g15241;
NC_088783.1_Calliphora_vicina_chromosome_4,_idCalVici1.1,_whole_genome_shotgun_sequence	AUGUSTUS	start_codon	33453098	33453100	.	+	0	ID=g15241.t1.start1;Parent=g15241.t1;
NC_088783.1_Calliphora_vicina_chromosome_4,_idCalVici1.1,_whole_genome_shotgun_sequence	AUGUSTUS	CDS	33453098	33453928	1	+	0	ID=g15241.t1.CDS1;Parent=g15241.t1;
NC_088783.1_Calliphora_vicina_chromosome_4,_idCalVici1.1,_whole_genome_shotgun_sequence	AUGUSTUS	exon	33453098	33453928	.	+	.	ID=g15241.t1.exon1;Parent=g15241.t1;
NC_088783.1_Calliphora_vicina_chromosome_4,_idCalVici1.1,_whole_genome_shotgun_sequence	AUGUSTUS	intron	33453929	33454011	1	+	.	ID=g15241.t1.intron1;Parent=g15241.t1;
NC_088783.1_Calliphora_vicina_chromosome_4,_idCalVici1.1,_whole_genome_shotgun_sequence	AUGUSTUS	CDS	33454012	33454678	0.43	+	0	ID=g15241.t1.CDS2;Parent=g15241.t1;
NC_088783.1_Calliphora_vicina_chromosome_4,_idCalVici1.1,_whole_genome_shotgun_sequence	AUGUSTUS	exon	33454012	33454678	.	+	.	ID=g15241.t1.exon2;Parent=g15241.t1;
NC_088783.1_Calliphora_vicina_chromosome_4,_idCalVici1.1,_whole_genome_shotgun_sequence	AUGUSTUS	intron	33454679	33454778	0.43	+	.	ID=g15241.t1.intron2;Parent=g15241.t1;
NC_088783.1_Calliphora_vicina_chromosome_4,_idCalVici1.1,_whole_genome_shotgun_sequence	AUGUSTUS	CDS	33454779	33454984	0.8	+	2	ID=g15241.t1.CDS3;Parent=g15241.t1;
NC_088783.1_Calliphora_vicina_chromosome_4,_idCalVici1.1,_whole_genome_shotgun_sequence	AUGUSTUS	exon	33454779	33454984	.	+	.	ID=g15241.t1.exon3;Parent=g15241.t1;
NC_088783.1_Calliphora_vicina_chromosome_4,_idCalVici1.1,_whole_genome_shotgun_sequence	AUGUSTUS	stop_codon	33454982	33454984	.	+	0	ID=g15241.t1.stop1;Parent=g15241.t1;
NC_088783.1_Calliphora_vicina_chromosome_4,_idCalVici1.1,_whole_genome_shotgun_sequence	AUGUSTUS	gene	33459154	33461063	.	+	.	ID=g15242;
NC_088783.1_Calliphora_vicina_chromosome_4,_idCalVici1.1,_whole_genome_shotgun_sequence	AUGUSTUS	mRNA	33459154	33461063	1	+	.	ID=g15242.t1;Parent=g15242;
NC_088783.1_Calliphora_vicina_chromosome_4,_idCalVici1.1,_whole_genome_shotgun_sequence	AUGUSTUS	start_codon	33459154	33459156	.	+	0	ID=g15242.t1.start1;Parent=g15242.t1;
NC_088783.1_Calliphora_vicina_chromosome_4,_idCalVici1.1,_whole_genome_shotgun_sequence	AUGUSTUS	CDS	33459154	33459993	1	+	0	ID=g15242.t1.CDS1;Parent=g15242.t1;
NC_088783.1_Calliphora_vicina_chromosome_4,_idCalVici1.1,_whole_genome_shotgun_sequence	AUGUSTUS	exon	33459154	33459993	.	+	.	ID=g15242.t1.exon1;Parent=g15242.t1;
NC_088783.1_Calliphora_vicina_chromosome_4,_idCalVici1.1,_whole_genome_shotgun_sequence	AUGUSTUS	intron	33459994	33460070	1	+	.	ID=g15242.t1.intron1;Parent=g15242.t1;
NC_088783.1_Calliphora_vicina_chromosome_4,_idCalVici1.1,_whole_genome_shotgun_sequence	AUGUSTUS	CDS	33460071	33461063	1	+	0	ID=g15242.t1.CDS2;Parent=g15242.t1;
NC_088783.1_Calliphora_vicina_chromosome_4,_idCalVici1.1,_whole_genome_shotgun_sequence	AUGUSTUS	exon	33460071	33461063	.	+	.	ID=g15242.t1.exon2;Parent=g15242.t1;
NC_088783.1_Calliphora_vicina_chromosome_4,_idCalVici1.1,_whole_genome_shotgun_sequence	AUGUSTUS	stop_codon	33461061	33461063	.	+	0	ID=g15242.t1.stop1;Parent=g15242.t1;
NC_088783.1_Calliphora_vicina_chromosome_4,_idCalVici1.1,_whole_genome_shotgun_sequence	AUGUSTUS	gene	33464225	33466140	.	+	.	ID=g15243;
NC_088783.1_Calliphora_vicina_chromosome_4,_idCalVici1.1,_whole_genome_shotgun_sequence	AUGUSTUS	mRNA	33464225	33466140	1	+	.	ID=g15243.t1;Parent=g15243;
NC_088783.1_Calliphora_vicina_chromosome_4,_idCalVici1.1,_whole_genome_shotgun_sequence	AUGUSTUS	start_codon	33464225	33464227	.	+	0	ID=g15243.t1.start1;Parent=g15243.t1;
NC_088783.1_Calliphora_vicina_chromosome_4,_idCalVici1.1,_whole_genome_shotgun_sequence	AUGUSTUS	CDS	33464225	33465064	1	+	0	ID=g15243.t1.CDS1;Parent=g15243.t1;
NC_088783.1_Calliphora_vicina_chromosome_4,_idCalVici1.1,_whole_genome_shotgun_sequence	AUGUSTUS	exon	33464225	33465064	.	+	.	ID=g15243.t1.exon1;Parent=g15243.t1;
NC_088783.1_Calliphora_vicina_chromosome_4,_idCalVici1.1,_whole_genome_shotgun_sequence	AUGUSTUS	intron	33465065	33465138	1	+	.	ID=g15243.t1.intron1;Parent=g15243.t1;
NC_088783.1_Calliphora_vicina_chromosome_4,_idCalVici1.1,_whole_genome_shotgun_sequence	AUGUSTUS	CDS	33465139	33466140	1	+	0	ID=g15243.t1.CDS2;Parent=g15243.t1;
NC_088783.1_Calliphora_vicina_chromosome_4,_idCalVici1.1,_whole_genome_shotgun_sequence	AUGUSTUS	exon	33465139	33466140	.	+	.	ID=g15243.t1.exon2;Parent=g15243.t1;
NC_088783.1_Calliphora_vicina_chromosome_4,_idCalVici1.1,_whole_genome_shotgun_sequence	AUGUSTUS	stop_codon	33466138	33466140	.	+	0	ID=g15243.t1.stop1;Parent=g15243.t1;
NC_088783.1_Calliphora_vicina_chromosome_4,_idCalVici1.1,_whole_genome_shotgun_sequence	AUGUSTUS	gene	33470255	33472358	.	+	.	ID=g15244;
NC_088783.1_Calliphora_vicina_chromosome_4,_idCalVici1.1,_whole_genome_shotgun_sequence	AUGUSTUS	mRNA	33470255	33472358	0.96	+	.	ID=g15244.t1;Parent=g15244;
NC_088783.1_Calliphora_vicina_chromosome_4,_idCalVici1.1,_whole_genome_shotgun_sequence	AUGUSTUS	start_codon	33470255	33470257	.	+	0	ID=g15244.t1.start1;Parent=g15244.t1;
NC_088783.1_Calliphora_vicina_chromosome_4,_idCalVici1.1,_whole_genome_shotgun_sequence	AUGUSTUS	CDS	33470255	33471094	1	+	0	ID=g15244.t1.CDS1;Parent=g15244.t1;
NC_088783.1_Calliphora_vicina_chromosome_4,_idCalVici1.1,_whole_genome_shotgun_sequence	AUGUSTUS	exon	33470255	33471094	.	+	.	ID=g15244.t1.exon1;Parent=g15244.t1;
NC_088783.1_Calliphora_vicina_chromosome_4,_idCalVici1.1,_whole_genome_shotgun_sequence	AUGUSTUS	intron	33471095	33471209	1	+	.	ID=g15244.t1.intron1;Parent=g15244.t1;
NC_088783.1_Calliphora_vicina_chromosome_4,_idCalVici1.1,_whole_genome_shotgun_sequence	AUGUSTUS	CDS	33471210	33472079	0.96	+	0	ID=g15244.t1.CDS2;Parent=g15244.t1;
NC_088783.1_Calliphora_vicina_chromosome_4,_idCalVici1.1,_whole_genome_shotgun_sequence	AUGUSTUS	exon	33471210	33472079	.	+	.	ID=g15244.t1.exon2;Parent=g15244.t1;
NC_088783.1_Calliphora_vicina_chromosome_4,_idCalVici1.1,_whole_genome_shotgun_sequence	AUGUSTUS	intron	33472080	33472307	0.97	+	.	ID=g15244.t1.intron2;Parent=g15244.t1;
NC_088783.1_Calliphora_vicina_chromosome_4,_idCalVici1.1,_whole_genome_shotgun_sequence	AUGUSTUS	CDS	33472308	33472358	0.98	+	0	ID=g15244.t1.CDS3;Parent=g15244.t1;
NC_088783.1_Calliphora_vicina_chromosome_4,_idCalVici1.1,_whole_genome_shotgun_sequence	AUGUSTUS	exon	33472308	33472358	.	+	.	ID=g15244.t1.exon3;Parent=g15244.t1;
NC_088783.1_Calliphora_vicina_chromosome_4,_idCalVici1.1,_whole_genome_shotgun_sequence	AUGUSTUS	stop_codon	33472356	33472358	.	+	0	ID=g15244.t1.stop1;Parent=g15244.t1;
NC_088783.1_Calliphora_vicina_chromosome_4,_idCalVici1.1,_whole_genome_shotgun_sequence	AUGUSTUS	gene	33474691	33476614	.	+	.	ID=g15245;
NC_088783.1_Calliphora_vicina_chromosome_4,_idCalVici1.1,_whole_genome_shotgun_sequence	AUGUSTUS	mRNA	33474691	33476614	1	+	.	ID=g15245.t1;Parent=g15245;
NC_088783.1_Calliphora_vicina_chromosome_4,_idCalVici1.1,_whole_genome_shotgun_sequence	AUGUSTUS	start_codon	33474691	33474693	.	+	0	ID=g15245.t1.start1;Parent=g15245.t1;
NC_088783.1_Calliphora_vicina_chromosome_4,_idCalVici1.1,_whole_genome_shotgun_sequence	AUGUSTUS	CDS	33474691	33475530	1	+	0	ID=g15245.t1.CDS1;Parent=g15245.t1;
NC_088783.1_Calliphora_vicina_chromosome_4,_idCalVici1.1,_whole_genome_shotgun_sequence	AUGUSTUS	exon	33474691	33475530	.	+	.	ID=g15245.t1.exon1;Parent=g15245.t1;
NC_088783.1_Calliphora_vicina_chromosome_4,_idCalVici1.1,_whole_genome_shotgun_sequence	AUGUSTUS	intron	33475531	33475618	1	+	.	ID=g15245.t1.intron1;Parent=g15245.t1;
NC_088783.1_Calliphora_vicina_chromosome_4,_idCalVici1.1,_whole_genome_shotgun_sequence	AUGUSTUS	CDS	33475619	33476614	1	+	0	ID=g15245.t1.CDS2;Parent=g15245.t1;
NC_088783.1_Calliphora_vicina_chromosome_4,_idCalVici1.1,_whole_genome_shotgun_sequence	AUGUSTUS	exon	33475619	33476614	.	+	.	ID=g15245.t1.exon2;Parent=g15245.t1;
NC_088783.1_Calliphora_vicina_chromosome_4,_idCalVici1.1,_whole_genome_shotgun_sequence	AUGUSTUS	stop_codon	33476612	33476614	.	+	0	ID=g15245.t1.stop1;Parent=g15245.t1;
NC_088783.1_Calliphora_vicina_chromosome_4,_idCalVici1.1,_whole_genome_shotgun_sequence	AUGUSTUS	gene	33478279	33479517	.	-	.	ID=g15246;
NC_088783.1_Calliphora_vicina_chromosome_4,_idCalVici1.1,_whole_genome_shotgun_sequence	AUGUSTUS	mRNA	33478279	33479517	1	-	.	ID=g15246.t1;Parent=g15246;
NC_088783.1_Calliphora_vicina_chromosome_4,_idCalVici1.1,_whole_genome_shotgun_sequence	AUGUSTUS	stop_codon	33478279	33478281	.	-	0	ID=g15246.t1.stop1;Parent=g15246.t1;
NC_088783.1_Calliphora_vicina_chromosome_4,_idCalVici1.1,_whole_genome_shotgun_sequence	AUGUSTUS	CDS	33478279	33479517	1	-	0	ID=g15246.t1.CDS1;Parent=g15246.t1;
NC_088783.1_Calliphora_vicina_chromosome_4,_idCalVici1.1,_whole_genome_shotgun_sequence	AUGUSTUS	exon	33478279	33479517	.	-	.	ID=g15246.t1.exon1;Parent=g15246.t1;
NC_088783.1_Calliphora_vicina_chromosome_4,_idCalVici1.1,_whole_genome_shotgun_sequence	AUGUSTUS	start_codon	33479515	33479517	.	-	0	ID=g15246.t1.start1;Parent=g15246.t1;
NC_088783.1_Calliphora_vicina_chromosome_4,_idCalVici1.1,_whole_genome_shotgun_sequence	AUGUSTUS	gene	33480731	33482245	.	+	.	ID=g15247;
NC_088783.1_Calliphora_vicina_chromosome_4,_idCalVici1.1,_whole_genome_shotgun_sequence	AUGUSTUS	mRNA	33480731	33482245	1	+	.	ID=g15247.t1;Parent=g15247;
NC_088783.1_Calliphora_vicina_chromosome_4,_idCalVici1.1,_whole_genome_shotgun_sequence	AUGUSTUS	start_codon	33480731	33480733	.	+	0	ID=g15247.t1.start1;Parent=g15247.t1;
NC_088783.1_Calliphora_vicina_chromosome_4,_idCalVici1.1,_whole_genome_shotgun_sequence	AUGUSTUS	CDS	33480731	33480836	1	+	0	ID=g15247.t1.CDS1;Parent=g15247.t1;
NC_088783.1_Calliphora_vicina_chromosome_4,_idCalVici1.1,_whole_genome_shotgun_sequence	AUGUSTUS	exon	33480731	33480836	.	+	.	ID=g15247.t1.exon1;Parent=g15247.t1;
NC_088783.1_Calliphora_vicina_chromosome_4,_idCalVici1.1,_whole_genome_shotgun_sequence	AUGUSTUS	intron	33480837	33480953	1	+	.	ID=g15247.t1.intron1;Parent=g15247.t1;
NC_088783.1_Calliphora_vicina_chromosome_4,_idCalVici1.1,_whole_genome_shotgun_sequence	AUGUSTUS	CDS	33480954	33481073	1	+	2	ID=g15247.t1.CDS2;Parent=g15247.t1;
NC_088783.1_Calliphora_vicina_chromosome_4,_idCalVici1.1,_whole_genome_shotgun_sequence	AUGUSTUS	exon	33480954	33481073	.	+	.	ID=g15247.t1.exon2;Parent=g15247.t1;
NC_088783.1_Calliphora_vicina_chromosome_4,_idCalVici1.1,_whole_genome_shotgun_sequence	AUGUSTUS	intron	33481074	33481141	1	+	.	ID=g15247.t1.intron2;Parent=g15247.t1;
NC_088783.1_Calliphora_vicina_chromosome_4,_idCalVici1.1,_whole_genome_shotgun_sequence	AUGUSTUS	CDS	33481142	33481862	1	+	2	ID=g15247.t1.CDS3;Parent=g15247.t1;
NC_088783.1_Calliphora_vicina_chromosome_4,_idCalVici1.1,_whole_genome_shotgun_sequence	AUGUSTUS	exon	33481142	33481862	.	+	.	ID=g15247.t1.exon3;Parent=g15247.t1;
NC_088783.1_Calliphora_vicina_chromosome_4,_idCalVici1.1,_whole_genome_shotgun_sequence	AUGUSTUS	intron	33481863	33481919	1	+	.	ID=g15247.t1.intron3;Parent=g15247.t1;
NC_088783.1_Calliphora_vicina_chromosome_4,_idCalVici1.1,_whole_genome_shotgun_sequence	AUGUSTUS	CDS	33481920	33482060	1	+	1	ID=g15247.t1.CDS4;Parent=g15247.t1;
NC_088783.1_Calliphora_vicina_chromosome_4,_idCalVici1.1,_whole_genome_shotgun_sequence	AUGUSTUS	exon	33481920	33482060	.	+	.	ID=g15247.t1.exon4;Parent=g15247.t1;
NC_088783.1_Calliphora_vicina_chromosome_4,_idCalVici1.1,_whole_genome_shotgun_sequence	AUGUSTUS	intron	33482061	33482142	1	+	.	ID=g15247.t1.intron4;Parent=g15247.t1;
NC_088783.1_Calliphora_vicina_chromosome_4,_idCalVici1.1,_whole_genome_shotgun_sequence	AUGUSTUS	CDS	33482143	33482245	1	+	1	ID=g15247.t1.CDS5;Parent=g15247.t1;
NC_088783.1_Calliphora_vicina_chromosome_4,_idCalVici1.1,_whole_genome_shotgun_sequence	AUGUSTUS	exon	33482143	33482245	.	+	.	ID=g15247.t1.exon5;Parent=g15247.t1;
NC_088783.1_Calliphora_vicina_chromosome_4,_idCalVici1.1,_whole_genome_shotgun_sequence	AUGUSTUS	stop_codon	33482243	33482245	.	+	0	ID=g15247.t1.stop1;Parent=g15247.t1;
NC_088783.1_Calliphora_vicina_chromosome_4,_idCalVici1.1,_whole_genome_shotgun_sequence	AUGUSTUS	gene	33482368	33483504	.	-	.	ID=g15248;
NC_088783.1_Calliphora_vicina_chromosome_4,_idCalVici1.1,_whole_genome_shotgun_sequence	AUGUSTUS	mRNA	33482368	33483504	1	-	.	ID=g15248.t1;Parent=g15248;
NC_088783.1_Calliphora_vicina_chromosome_4,_idCalVici1.1,_whole_genome_shotgun_sequence	AUGUSTUS	stop_codon	33482368	33482370	.	-	0	ID=g15248.t1.stop1;Parent=g15248.t1;
NC_088783.1_Calliphora_vicina_chromosome_4,_idCalVici1.1,_whole_genome_shotgun_sequence	AUGUSTUS	CDS	33482368	33483504	1	-	0	ID=g15248.t1.CDS1;Parent=g15248.t1;
NC_088783.1_Calliphora_vicina_chromosome_4,_idCalVici1.1,_whole_genome_shotgun_sequence	AUGUSTUS	exon	33482368	33483504	.	-	.	ID=g15248.t1.exon1;Parent=g15248.t1;
NC_088783.1_Calliphora_vicina_chromosome_4,_idCalVici1.1,_whole_genome_shotgun_sequence	AUGUSTUS	start_codon	33483502	33483504	.	-	0	ID=g15248.t1.start1;Parent=g15248.t1;
NC_088783.1_Calliphora_vicina_chromosome_4,_idCalVici1.1,_whole_genome_shotgun_sequence	AUGUSTUS	gene	33484004	33484570	.	+	.	ID=g15249;
NC_088783.1_Calliphora_vicina_chromosome_4,_idCalVici1.1,_whole_genome_shotgun_sequence	AUGUSTUS	mRNA	33484004	33484570	1	+	.	ID=g15249.t1;Parent=g15249;
NC_088783.1_Calliphora_vicina_chromosome_4,_idCalVici1.1,_whole_genome_shotgun_sequence	AUGUSTUS	start_codon	33484004	33484006	.	+	0	ID=g15249.t1.start1;Parent=g15249.t1;
NC_088783.1_Calliphora_vicina_chromosome_4,_idCalVici1.1,_whole_genome_shotgun_sequence	AUGUSTUS	CDS	33484004	33484570	1	+	0	ID=g15249.t1.CDS1;Parent=g15249.t1;
NC_088783.1_Calliphora_vicina_chromosome_4,_idCalVici1.1,_whole_genome_shotgun_sequence	AUGUSTUS	exon	33484004	33484570	.	+	.	ID=g15249.t1.exon1;Parent=g15249.t1;
NC_088783.1_Calliphora_vicina_chromosome_4,_idCalVici1.1,_whole_genome_shotgun_sequence	AUGUSTUS	stop_codon	33484568	33484570	.	+	0	ID=g15249.t1.stop1;Parent=g15249.t1;
NC_088783.1_Calliphora_vicina_chromosome_4,_idCalVici1.1,_whole_genome_shotgun_sequence	AUGUSTUS	gene	33485989	33489263	.	-	.	ID=g15250;
NC_088783.1_Calliphora_vicina_chromosome_4,_idCalVici1.1,_whole_genome_shotgun_sequence	AUGUSTUS	mRNA	33485989	33489263	1	-	.	ID=g15250.t1;Parent=g15250;
NC_088783.1_Calliphora_vicina_chromosome_4,_idCalVici1.1,_whole_genome_shotgun_sequence	AUGUSTUS	stop_codon	33485989	33485991	.	-	0	ID=g15250.t1.stop1;Parent=g15250.t1;
NC_088783.1_Calliphora_vicina_chromosome_4,_idCalVici1.1,_whole_genome_shotgun_sequence	AUGUSTUS	CDS	33485989	33486953	1	-	2	ID=g15250.t1.CDS1;Parent=g15250.t1;
NC_088783.1_Calliphora_vicina_chromosome_4,_idCalVici1.1,_whole_genome_shotgun_sequence	AUGUSTUS	exon	33485989	33486953	.	-	.	ID=g15250.t1.exon1;Parent=g15250.t1;
NC_088783.1_Calliphora_vicina_chromosome_4,_idCalVici1.1,_whole_genome_shotgun_sequence	AUGUSTUS	intron	33486954	33487664	1	-	.	ID=g15250.t1.intron1;Parent=g15250.t1;
NC_088783.1_Calliphora_vicina_chromosome_4,_idCalVici1.1,_whole_genome_shotgun_sequence	AUGUSTUS	CDS	33487665	33488225	1	-	2	ID=g15250.t1.CDS2;Parent=g15250.t1;
NC_088783.1_Calliphora_vicina_chromosome_4,_idCalVici1.1,_whole_genome_shotgun_sequence	AUGUSTUS	exon	33487665	33488225	.	-	.	ID=g15250.t1.exon2;Parent=g15250.t1;
NC_088783.1_Calliphora_vicina_chromosome_4,_idCalVici1.1,_whole_genome_shotgun_sequence	AUGUSTUS	intron	33488226	33488302	1	-	.	ID=g15250.t1.intron2;Parent=g15250.t1;
NC_088783.1_Calliphora_vicina_chromosome_4,_idCalVici1.1,_whole_genome_shotgun_sequence	AUGUSTUS	CDS	33488303	33489263	1	-	0	ID=g15250.t1.CDS3;Parent=g15250.t1;
NC_088783.1_Calliphora_vicina_chromosome_4,_idCalVici1.1,_whole_genome_shotgun_sequence	AUGUSTUS	exon	33488303	33489263	.	-	.	ID=g15250.t1.exon3;Parent=g15250.t1;
NC_088783.1_Calliphora_vicina_chromosome_4,_idCalVici1.1,_whole_genome_shotgun_sequence	AUGUSTUS	start_codon	33489261	33489263	.	-	0	ID=g15250.t1.start1;Parent=g15250.t1;
NC_088783.1_Calliphora_vicina_chromosome_4,_idCalVici1.1,_whole_genome_shotgun_sequence	AUGUSTUS	gene	33489874	33494635	.	+	.	ID=g15251;
NC_088783.1_Calliphora_vicina_chromosome_4,_idCalVici1.1,_whole_genome_shotgun_sequence	AUGUSTUS	mRNA	33489874	33494635	1	+	.	ID=g15251.t1;Parent=g15251;
NC_088783.1_Calliphora_vicina_chromosome_4,_idCalVici1.1,_whole_genome_shotgun_sequence	AUGUSTUS	start_codon	33489874	33489876	.	+	0	ID=g15251.t1.start1;Parent=g15251.t1;
NC_088783.1_Calliphora_vicina_chromosome_4,_idCalVici1.1,_whole_genome_shotgun_sequence	AUGUSTUS	CDS	33489874	33489936	1	+	0	ID=g15251.t1.CDS1;Parent=g15251.t1;
NC_088783.1_Calliphora_vicina_chromosome_4,_idCalVici1.1,_whole_genome_shotgun_sequence	AUGUSTUS	exon	33489874	33489936	.	+	.	ID=g15251.t1.exon1;Parent=g15251.t1;
NC_088783.1_Calliphora_vicina_chromosome_4,_idCalVici1.1,_whole_genome_shotgun_sequence	AUGUSTUS	intron	33489937	33490212	1	+	.	ID=g15251.t1.intron1;Parent=g15251.t1;
NC_088783.1_Calliphora_vicina_chromosome_4,_idCalVici1.1,_whole_genome_shotgun_sequence	AUGUSTUS	CDS	33490213	33490401	1	+	0	ID=g15251.t1.CDS2;Parent=g15251.t1;
NC_088783.1_Calliphora_vicina_chromosome_4,_idCalVici1.1,_whole_genome_shotgun_sequence	AUGUSTUS	exon	33490213	33490401	.	+	.	ID=g15251.t1.exon2;Parent=g15251.t1;
NC_088783.1_Calliphora_vicina_chromosome_4,_idCalVici1.1,_whole_genome_shotgun_sequence	AUGUSTUS	intron	33490402	33493166	1	+	.	ID=g15251.t1.intron2;Parent=g15251.t1;
NC_088783.1_Calliphora_vicina_chromosome_4,_idCalVici1.1,_whole_genome_shotgun_sequence	AUGUSTUS	CDS	33493167	33493307	1	+	0	ID=g15251.t1.CDS3;Parent=g15251.t1;
NC_088783.1_Calliphora_vicina_chromosome_4,_idCalVici1.1,_whole_genome_shotgun_sequence	AUGUSTUS	exon	33493167	33493307	.	+	.	ID=g15251.t1.exon3;Parent=g15251.t1;
NC_088783.1_Calliphora_vicina_chromosome_4,_idCalVici1.1,_whole_genome_shotgun_sequence	AUGUSTUS	intron	33493308	33493471	1	+	.	ID=g15251.t1.intron3;Parent=g15251.t1;
NC_088783.1_Calliphora_vicina_chromosome_4,_idCalVici1.1,_whole_genome_shotgun_sequence	AUGUSTUS	CDS	33493472	33494635	1	+	0	ID=g15251.t1.CDS4;Parent=g15251.t1;
NC_088783.1_Calliphora_vicina_chromosome_4,_idCalVici1.1,_whole_genome_shotgun_sequence	AUGUSTUS	exon	33493472	33494635	.	+	.	ID=g15251.t1.exon4;Parent=g15251.t1;
NC_088783.1_Calliphora_vicina_chromosome_4,_idCalVici1.1,_whole_genome_shotgun_sequence	AUGUSTUS	stop_codon	33494633	33494635	.	+	0	ID=g15251.t1.stop1;Parent=g15251.t1;
NC_088783.1_Calliphora_vicina_chromosome_4,_idCalVici1.1,_whole_genome_shotgun_sequence	AUGUSTUS	gene	33496057	33500437	.	+	.	ID=g15252;
NC_088783.1_Calliphora_vicina_chromosome_4,_idCalVici1.1,_whole_genome_shotgun_sequence	AUGUSTUS	mRNA	33496057	33500437	0.47	+	.	ID=g15252.t1;Parent=g15252;
NC_088783.1_Calliphora_vicina_chromosome_4,_idCalVici1.1,_whole_genome_shotgun_sequence	AUGUSTUS	start_codon	33496057	33496059	.	+	0	ID=g15252.t1.start1;Parent=g15252.t1;
NC_088783.1_Calliphora_vicina_chromosome_4,_idCalVici1.1,_whole_genome_shotgun_sequence	AUGUSTUS	CDS	33496057	33496266	1	+	0	ID=g15252.t1.CDS1;Parent=g15252.t1;
NC_088783.1_Calliphora_vicina_chromosome_4,_idCalVici1.1,_whole_genome_shotgun_sequence	AUGUSTUS	exon	33496057	33496266	.	+	.	ID=g15252.t1.exon1;Parent=g15252.t1;
NC_088783.1_Calliphora_vicina_chromosome_4,_idCalVici1.1,_whole_genome_shotgun_sequence	AUGUSTUS	intron	33496267	33499547	1	+	.	ID=g15252.t1.intron1;Parent=g15252.t1;
NC_088783.1_Calliphora_vicina_chromosome_4,_idCalVici1.1,_whole_genome_shotgun_sequence	AUGUSTUS	CDS	33499548	33499664	0.99	+	0	ID=g15252.t1.CDS2;Parent=g15252.t1;
NC_088783.1_Calliphora_vicina_chromosome_4,_idCalVici1.1,_whole_genome_shotgun_sequence	AUGUSTUS	exon	33499548	33499664	.	+	.	ID=g15252.t1.exon2;Parent=g15252.t1;
NC_088783.1_Calliphora_vicina_chromosome_4,_idCalVici1.1,_whole_genome_shotgun_sequence	AUGUSTUS	intron	33499665	33500413	0.47	+	.	ID=g15252.t1.intron2;Parent=g15252.t1;
NC_088783.1_Calliphora_vicina_chromosome_4,_idCalVici1.1,_whole_genome_shotgun_sequence	AUGUSTUS	CDS	33500414	33500437	0.47	+	0	ID=g15252.t1.CDS3;Parent=g15252.t1;
NC_088783.1_Calliphora_vicina_chromosome_4,_idCalVici1.1,_whole_genome_shotgun_sequence	AUGUSTUS	exon	33500414	33500437	.	+	.	ID=g15252.t1.exon3;Parent=g15252.t1;
NC_088783.1_Calliphora_vicina_chromosome_4,_idCalVici1.1,_whole_genome_shotgun_sequence	AUGUSTUS	stop_codon	33500435	33500437	.	+	0	ID=g15252.t1.stop1;Parent=g15252.t1;
NC_088783.1_Calliphora_vicina_chromosome_4,_idCalVici1.1,_whole_genome_shotgun_sequence	AUGUSTUS	gene	33546413	33557656	.	+	.	ID=g15253;
NC_088783.1_Calliphora_vicina_chromosome_4,_idCalVici1.1,_whole_genome_shotgun_sequence	AUGUSTUS	mRNA	33546413	33557656	0.9	+	.	ID=g15253.t1;Parent=g15253;
NC_088783.1_Calliphora_vicina_chromosome_4,_idCalVici1.1,_whole_genome_shotgun_sequence	AUGUSTUS	start_codon	33546413	33546415	.	+	0	ID=g15253.t1.start1;Parent=g15253.t1;
NC_088783.1_Calliphora_vicina_chromosome_4,_idCalVici1.1,_whole_genome_shotgun_sequence	AUGUSTUS	CDS	33546413	33546505	0.9	+	0	ID=g15253.t1.CDS1;Parent=g15253.t1;
NC_088783.1_Calliphora_vicina_chromosome_4,_idCalVici1.1,_whole_genome_shotgun_sequence	AUGUSTUS	exon	33546413	33546505	.	+	.	ID=g15253.t1.exon1;Parent=g15253.t1;
NC_088783.1_Calliphora_vicina_chromosome_4,_idCalVici1.1,_whole_genome_shotgun_sequence	AUGUSTUS	intron	33546506	33549192	0.9	+	.	ID=g15253.t1.intron1;Parent=g15253.t1;
NC_088783.1_Calliphora_vicina_chromosome_4,_idCalVici1.1,_whole_genome_shotgun_sequence	AUGUSTUS	CDS	33549193	33552518	1	+	0	ID=g15253.t1.CDS2;Parent=g15253.t1;
NC_088783.1_Calliphora_vicina_chromosome_4,_idCalVici1.1,_whole_genome_shotgun_sequence	AUGUSTUS	exon	33549193	33552518	.	+	.	ID=g15253.t1.exon2;Parent=g15253.t1;
NC_088783.1_Calliphora_vicina_chromosome_4,_idCalVici1.1,_whole_genome_shotgun_sequence	AUGUSTUS	intron	33552519	33553340	1	+	.	ID=g15253.t1.intron2;Parent=g15253.t1;
NC_088783.1_Calliphora_vicina_chromosome_4,_idCalVici1.1,_whole_genome_shotgun_sequence	AUGUSTUS	CDS	33553341	33553504	1	+	1	ID=g15253.t1.CDS3;Parent=g15253.t1;
NC_088783.1_Calliphora_vicina_chromosome_4,_idCalVici1.1,_whole_genome_shotgun_sequence	AUGUSTUS	exon	33553341	33553504	.	+	.	ID=g15253.t1.exon3;Parent=g15253.t1;
NC_088783.1_Calliphora_vicina_chromosome_4,_idCalVici1.1,_whole_genome_shotgun_sequence	AUGUSTUS	intron	33553505	33553574	1	+	.	ID=g15253.t1.intron3;Parent=g15253.t1;
NC_088783.1_Calliphora_vicina_chromosome_4,_idCalVici1.1,_whole_genome_shotgun_sequence	AUGUSTUS	CDS	33553575	33553778	1	+	2	ID=g15253.t1.CDS4;Parent=g15253.t1;
NC_088783.1_Calliphora_vicina_chromosome_4,_idCalVici1.1,_whole_genome_shotgun_sequence	AUGUSTUS	exon	33553575	33553778	.	+	.	ID=g15253.t1.exon4;Parent=g15253.t1;
NC_088783.1_Calliphora_vicina_chromosome_4,_idCalVici1.1,_whole_genome_shotgun_sequence	AUGUSTUS	intron	33553779	33557009	1	+	.	ID=g15253.t1.intron4;Parent=g15253.t1;
NC_088783.1_Calliphora_vicina_chromosome_4,_idCalVici1.1,_whole_genome_shotgun_sequence	AUGUSTUS	CDS	33557010	33557276	1	+	2	ID=g15253.t1.CDS5;Parent=g15253.t1;
NC_088783.1_Calliphora_vicina_chromosome_4,_idCalVici1.1,_whole_genome_shotgun_sequence	AUGUSTUS	exon	33557010	33557276	.	+	.	ID=g15253.t1.exon5;Parent=g15253.t1;
NC_088783.1_Calliphora_vicina_chromosome_4,_idCalVici1.1,_whole_genome_shotgun_sequence	AUGUSTUS	intron	33557277	33557342	1	+	.	ID=g15253.t1.intron5;Parent=g15253.t1;
NC_088783.1_Calliphora_vicina_chromosome_4,_idCalVici1.1,_whole_genome_shotgun_sequence	AUGUSTUS	CDS	33557343	33557656	1	+	2	ID=g15253.t1.CDS6;Parent=g15253.t1;
NC_088783.1_Calliphora_vicina_chromosome_4,_idCalVici1.1,_whole_genome_shotgun_sequence	AUGUSTUS	exon	33557343	33557656	.	+	.	ID=g15253.t1.exon6;Parent=g15253.t1;
NC_088783.1_Calliphora_vicina_chromosome_4,_idCalVici1.1,_whole_genome_shotgun_sequence	AUGUSTUS	stop_codon	33557654	33557656	.	+	0	ID=g15253.t1.stop1;Parent=g15253.t1;
NC_088783.1_Calliphora_vicina_chromosome_4,_idCalVici1.1,_whole_genome_shotgun_sequence	AUGUSTUS	gene	33565697	33581582	.	-	.	ID=g15254;
NC_088783.1_Calliphora_vicina_chromosome_4,_idCalVici1.1,_whole_genome_shotgun_sequence	AUGUSTUS	mRNA	33565697	33581582	1	-	.	ID=g15254.t1;Parent=g15254;
NC_088783.1_Calliphora_vicina_chromosome_4,_idCalVici1.1,_whole_genome_shotgun_sequence	AUGUSTUS	stop_codon	33565697	33565699	.	-	0	ID=g15254.t1.stop1;Parent=g15254.t1;
NC_088783.1_Calliphora_vicina_chromosome_4,_idCalVici1.1,_whole_genome_shotgun_sequence	AUGUSTUS	CDS	33565697	33568797	1	-	2	ID=g15254.t1.CDS1;Parent=g15254.t1;
NC_088783.1_Calliphora_vicina_chromosome_4,_idCalVici1.1,_whole_genome_shotgun_sequence	AUGUSTUS	exon	33565697	33568797	.	-	.	ID=g15254.t1.exon1;Parent=g15254.t1;
NC_088783.1_Calliphora_vicina_chromosome_4,_idCalVici1.1,_whole_genome_shotgun_sequence	AUGUSTUS	intron	33568798	33568862	1	-	.	ID=g15254.t1.intron1;Parent=g15254.t1;
NC_088783.1_Calliphora_vicina_chromosome_4,_idCalVici1.1,_whole_genome_shotgun_sequence	AUGUSTUS	CDS	33568863	33568963	1	-	1	ID=g15254.t1.CDS2;Parent=g15254.t1;
NC_088783.1_Calliphora_vicina_chromosome_4,_idCalVici1.1,_whole_genome_shotgun_sequence	AUGUSTUS	exon	33568863	33568963	.	-	.	ID=g15254.t1.exon2;Parent=g15254.t1;
NC_088783.1_Calliphora_vicina_chromosome_4,_idCalVici1.1,_whole_genome_shotgun_sequence	AUGUSTUS	intron	33568964	33569112	1	-	.	ID=g15254.t1.intron2;Parent=g15254.t1;
NC_088783.1_Calliphora_vicina_chromosome_4,_idCalVici1.1,_whole_genome_shotgun_sequence	AUGUSTUS	CDS	33569113	33570255	1	-	1	ID=g15254.t1.CDS3;Parent=g15254.t1;
NC_088783.1_Calliphora_vicina_chromosome_4,_idCalVici1.1,_whole_genome_shotgun_sequence	AUGUSTUS	exon	33569113	33570255	.	-	.	ID=g15254.t1.exon3;Parent=g15254.t1;
NC_088783.1_Calliphora_vicina_chromosome_4,_idCalVici1.1,_whole_genome_shotgun_sequence	AUGUSTUS	intron	33570256	33581334	1	-	.	ID=g15254.t1.intron3;Parent=g15254.t1;
NC_088783.1_Calliphora_vicina_chromosome_4,_idCalVici1.1,_whole_genome_shotgun_sequence	AUGUSTUS	CDS	33581335	33581582	1	-	0	ID=g15254.t1.CDS4;Parent=g15254.t1;
NC_088783.1_Calliphora_vicina_chromosome_4,_idCalVici1.1,_whole_genome_shotgun_sequence	AUGUSTUS	exon	33581335	33581582	.	-	.	ID=g15254.t1.exon4;Parent=g15254.t1;
NC_088783.1_Calliphora_vicina_chromosome_4,_idCalVici1.1,_whole_genome_shotgun_sequence	AUGUSTUS	start_codon	33581580	33581582	.	-	0	ID=g15254.t1.start1;Parent=g15254.t1;
NC_088783.1_Calliphora_vicina_chromosome_4,_idCalVici1.1,_whole_genome_shotgun_sequence	AUGUSTUS	gene	33635802	33636704	.	+	.	ID=g15255;
NC_088783.1_Calliphora_vicina_chromosome_4,_idCalVici1.1,_whole_genome_shotgun_sequence	AUGUSTUS	mRNA	33635802	33636704	1	+	.	ID=g15255.t1;Parent=g15255;
NC_088783.1_Calliphora_vicina_chromosome_4,_idCalVici1.1,_whole_genome_shotgun_sequence	AUGUSTUS	start_codon	33635802	33635804	.	+	0	ID=g15255.t1.start1;Parent=g15255.t1;
NC_088783.1_Calliphora_vicina_chromosome_4,_idCalVici1.1,_whole_genome_shotgun_sequence	AUGUSTUS	CDS	33635802	33636704	1	+	0	ID=g15255.t1.CDS1;Parent=g15255.t1;
NC_088783.1_Calliphora_vicina_chromosome_4,_idCalVici1.1,_whole_genome_shotgun_sequence	AUGUSTUS	exon	33635802	33636704	.	+	.	ID=g15255.t1.exon1;Parent=g15255.t1;
NC_088783.1_Calliphora_vicina_chromosome_4,_idCalVici1.1,_whole_genome_shotgun_sequence	AUGUSTUS	stop_codon	33636702	33636704	.	+	0	ID=g15255.t1.stop1;Parent=g15255.t1;
NC_088783.1_Calliphora_vicina_chromosome_4,_idCalVici1.1,_whole_genome_shotgun_sequence	AUGUSTUS	gene	33759492	33760764	.	+	.	ID=g15256;
NC_088783.1_Calliphora_vicina_chromosome_4,_idCalVici1.1,_whole_genome_shotgun_sequence	AUGUSTUS	mRNA	33759492	33760764	1	+	.	ID=g15256.t1;Parent=g15256;
NC_088783.1_Calliphora_vicina_chromosome_4,_idCalVici1.1,_whole_genome_shotgun_sequence	AUGUSTUS	start_codon	33759492	33759494	.	+	0	ID=g15256.t1.start1;Parent=g15256.t1;
NC_088783.1_Calliphora_vicina_chromosome_4,_idCalVici1.1,_whole_genome_shotgun_sequence	AUGUSTUS	CDS	33759492	33759564	1	+	0	ID=g15256.t1.CDS1;Parent=g15256.t1;
NC_088783.1_Calliphora_vicina_chromosome_4,_idCalVici1.1,_whole_genome_shotgun_sequence	AUGUSTUS	exon	33759492	33759564	.	+	.	ID=g15256.t1.exon1;Parent=g15256.t1;
NC_088783.1_Calliphora_vicina_chromosome_4,_idCalVici1.1,_whole_genome_shotgun_sequence	AUGUSTUS	intron	33759565	33759628	1	+	.	ID=g15256.t1.intron1;Parent=g15256.t1;
NC_088783.1_Calliphora_vicina_chromosome_4,_idCalVici1.1,_whole_genome_shotgun_sequence	AUGUSTUS	CDS	33759629	33760764	1	+	2	ID=g15256.t1.CDS2;Parent=g15256.t1;
NC_088783.1_Calliphora_vicina_chromosome_4,_idCalVici1.1,_whole_genome_shotgun_sequence	AUGUSTUS	exon	33759629	33760764	.	+	.	ID=g15256.t1.exon2;Parent=g15256.t1;
NC_088783.1_Calliphora_vicina_chromosome_4,_idCalVici1.1,_whole_genome_shotgun_sequence	AUGUSTUS	stop_codon	33760762	33760764	.	+	0	ID=g15256.t1.stop1;Parent=g15256.t1;
NC_088783.1_Calliphora_vicina_chromosome_4,_idCalVici1.1,_whole_genome_shotgun_sequence	AUGUSTUS	gene	33762555	33763921	.	-	.	ID=g15257;
NC_088783.1_Calliphora_vicina_chromosome_4,_idCalVici1.1,_whole_genome_shotgun_sequence	AUGUSTUS	mRNA	33762555	33763921	1	-	.	ID=g15257.t1;Parent=g15257;
NC_088783.1_Calliphora_vicina_chromosome_4,_idCalVici1.1,_whole_genome_shotgun_sequence	AUGUSTUS	stop_codon	33762555	33762557	.	-	0	ID=g15257.t1.stop1;Parent=g15257.t1;
NC_088783.1_Calliphora_vicina_chromosome_4,_idCalVici1.1,_whole_genome_shotgun_sequence	AUGUSTUS	CDS	33762555	33763687	1	-	2	ID=g15257.t1.CDS1;Parent=g15257.t1;
NC_088783.1_Calliphora_vicina_chromosome_4,_idCalVici1.1,_whole_genome_shotgun_sequence	AUGUSTUS	exon	33762555	33763687	.	-	.	ID=g15257.t1.exon1;Parent=g15257.t1;
NC_088783.1_Calliphora_vicina_chromosome_4,_idCalVici1.1,_whole_genome_shotgun_sequence	AUGUSTUS	intron	33763688	33763750	1	-	.	ID=g15257.t1.intron1;Parent=g15257.t1;
NC_088783.1_Calliphora_vicina_chromosome_4,_idCalVici1.1,_whole_genome_shotgun_sequence	AUGUSTUS	CDS	33763751	33763851	1	-	1	ID=g15257.t1.CDS2;Parent=g15257.t1;
NC_088783.1_Calliphora_vicina_chromosome_4,_idCalVici1.1,_whole_genome_shotgun_sequence	AUGUSTUS	exon	33763751	33763851	.	-	.	ID=g15257.t1.exon2;Parent=g15257.t1;
NC_088783.1_Calliphora_vicina_chromosome_4,_idCalVici1.1,_whole_genome_shotgun_sequence	AUGUSTUS	intron	33763852	33763907	1	-	.	ID=g15257.t1.intron2;Parent=g15257.t1;
NC_088783.1_Calliphora_vicina_chromosome_4,_idCalVici1.1,_whole_genome_shotgun_sequence	AUGUSTUS	CDS	33763908	33763921	1	-	0	ID=g15257.t1.CDS3;Parent=g15257.t1;
NC_088783.1_Calliphora_vicina_chromosome_4,_idCalVici1.1,_whole_genome_shotgun_sequence	AUGUSTUS	exon	33763908	33763921	.	-	.	ID=g15257.t1.exon3;Parent=g15257.t1;
NC_088783.1_Calliphora_vicina_chromosome_4,_idCalVici1.1,_whole_genome_shotgun_sequence	AUGUSTUS	start_codon	33763919	33763921	.	-	0	ID=g15257.t1.start1;Parent=g15257.t1;
NC_088783.1_Calliphora_vicina_chromosome_4,_idCalVici1.1,_whole_genome_shotgun_sequence	AUGUSTUS	gene	33788029	33789533	.	+	.	ID=g15258;
NC_088783.1_Calliphora_vicina_chromosome_4,_idCalVici1.1,_whole_genome_shotgun_sequence	AUGUSTUS	mRNA	33788029	33789533	1	+	.	ID=g15258.t1;Parent=g15258;
NC_088783.1_Calliphora_vicina_chromosome_4,_idCalVici1.1,_whole_genome_shotgun_sequence	AUGUSTUS	start_codon	33788029	33788031	.	+	0	ID=g15258.t1.start1;Parent=g15258.t1;
NC_088783.1_Calliphora_vicina_chromosome_4,_idCalVici1.1,_whole_genome_shotgun_sequence	AUGUSTUS	CDS	33788029	33788050	1	+	0	ID=g15258.t1.CDS1;Parent=g15258.t1;
NC_088783.1_Calliphora_vicina_chromosome_4,_idCalVici1.1,_whole_genome_shotgun_sequence	AUGUSTUS	exon	33788029	33788050	.	+	.	ID=g15258.t1.exon1;Parent=g15258.t1;
NC_088783.1_Calliphora_vicina_chromosome_4,_idCalVici1.1,_whole_genome_shotgun_sequence	AUGUSTUS	intron	33788051	33788111	1	+	.	ID=g15258.t1.intron1;Parent=g15258.t1;
NC_088783.1_Calliphora_vicina_chromosome_4,_idCalVici1.1,_whole_genome_shotgun_sequence	AUGUSTUS	CDS	33788112	33789356	1	+	2	ID=g15258.t1.CDS2;Parent=g15258.t1;
NC_088783.1_Calliphora_vicina_chromosome_4,_idCalVici1.1,_whole_genome_shotgun_sequence	AUGUSTUS	exon	33788112	33789356	.	+	.	ID=g15258.t1.exon2;Parent=g15258.t1;
NC_088783.1_Calliphora_vicina_chromosome_4,_idCalVici1.1,_whole_genome_shotgun_sequence	AUGUSTUS	intron	33789357	33789426	1	+	.	ID=g15258.t1.intron2;Parent=g15258.t1;
NC_088783.1_Calliphora_vicina_chromosome_4,_idCalVici1.1,_whole_genome_shotgun_sequence	AUGUSTUS	CDS	33789427	33789533	1	+	2	ID=g15258.t1.CDS3;Parent=g15258.t1;
NC_088783.1_Calliphora_vicina_chromosome_4,_idCalVici1.1,_whole_genome_shotgun_sequence	AUGUSTUS	exon	33789427	33789533	.	+	.	ID=g15258.t1.exon3;Parent=g15258.t1;
NC_088783.1_Calliphora_vicina_chromosome_4,_idCalVici1.1,_whole_genome_shotgun_sequence	AUGUSTUS	stop_codon	33789531	33789533	.	+	0	ID=g15258.t1.stop1;Parent=g15258.t1;
NC_088783.1_Calliphora_vicina_chromosome_4,_idCalVici1.1,_whole_genome_shotgun_sequence	AUGUSTUS	gene	33791500	33792619	.	-	.	ID=g15259;
NC_088783.1_Calliphora_vicina_chromosome_4,_idCalVici1.1,_whole_genome_shotgun_sequence	AUGUSTUS	mRNA	33791500	33792619	1	-	.	ID=g15259.t1;Parent=g15259;
NC_088783.1_Calliphora_vicina_chromosome_4,_idCalVici1.1,_whole_genome_shotgun_sequence	AUGUSTUS	stop_codon	33791500	33791502	.	-	0	ID=g15259.t1.stop1;Parent=g15259.t1;
NC_088783.1_Calliphora_vicina_chromosome_4,_idCalVici1.1,_whole_genome_shotgun_sequence	AUGUSTUS	CDS	33791500	33791979	1	-	0	ID=g15259.t1.CDS1;Parent=g15259.t1;
NC_088783.1_Calliphora_vicina_chromosome_4,_idCalVici1.1,_whole_genome_shotgun_sequence	AUGUSTUS	exon	33791500	33791979	.	-	.	ID=g15259.t1.exon1;Parent=g15259.t1;
NC_088783.1_Calliphora_vicina_chromosome_4,_idCalVici1.1,_whole_genome_shotgun_sequence	AUGUSTUS	intron	33791980	33792060	1	-	.	ID=g15259.t1.intron1;Parent=g15259.t1;
NC_088783.1_Calliphora_vicina_chromosome_4,_idCalVici1.1,_whole_genome_shotgun_sequence	AUGUSTUS	CDS	33792061	33792183	1	-	0	ID=g15259.t1.CDS2;Parent=g15259.t1;
NC_088783.1_Calliphora_vicina_chromosome_4,_idCalVici1.1,_whole_genome_shotgun_sequence	AUGUSTUS	exon	33792061	33792183	.	-	.	ID=g15259.t1.exon2;Parent=g15259.t1;
NC_088783.1_Calliphora_vicina_chromosome_4,_idCalVici1.1,_whole_genome_shotgun_sequence	AUGUSTUS	intron	33792184	33792595	1	-	.	ID=g15259.t1.intron2;Parent=g15259.t1;
NC_088783.1_Calliphora_vicina_chromosome_4,_idCalVici1.1,_whole_genome_shotgun_sequence	AUGUSTUS	CDS	33792596	33792619	1	-	0	ID=g15259.t1.CDS3;Parent=g15259.t1;
NC_088783.1_Calliphora_vicina_chromosome_4,_idCalVici1.1,_whole_genome_shotgun_sequence	AUGUSTUS	exon	33792596	33792619	.	-	.	ID=g15259.t1.exon3;Parent=g15259.t1;
NC_088783.1_Calliphora_vicina_chromosome_4,_idCalVici1.1,_whole_genome_shotgun_sequence	AUGUSTUS	start_codon	33792617	33792619	.	-	0	ID=g15259.t1.start1;Parent=g15259.t1;
NC_088783.1_Calliphora_vicina_chromosome_4,_idCalVici1.1,_whole_genome_shotgun_sequence	AUGUSTUS	gene	33793749	33797115	.	+	.	ID=g15260;
NC_088783.1_Calliphora_vicina_chromosome_4,_idCalVici1.1,_whole_genome_shotgun_sequence	AUGUSTUS	mRNA	33793749	33797115	1	+	.	ID=g15260.t1;Parent=g15260;
NC_088783.1_Calliphora_vicina_chromosome_4,_idCalVici1.1,_whole_genome_shotgun_sequence	AUGUSTUS	start_codon	33793749	33793751	.	+	0	ID=g15260.t1.start1;Parent=g15260.t1;
NC_088783.1_Calliphora_vicina_chromosome_4,_idCalVici1.1,_whole_genome_shotgun_sequence	AUGUSTUS	CDS	33793749	33794958	1	+	0	ID=g15260.t1.CDS1;Parent=g15260.t1;
NC_088783.1_Calliphora_vicina_chromosome_4,_idCalVici1.1,_whole_genome_shotgun_sequence	AUGUSTUS	exon	33793749	33794958	.	+	.	ID=g15260.t1.exon1;Parent=g15260.t1;
NC_088783.1_Calliphora_vicina_chromosome_4,_idCalVici1.1,_whole_genome_shotgun_sequence	AUGUSTUS	intron	33794959	33795434	1	+	.	ID=g15260.t1.intron1;Parent=g15260.t1;
NC_088783.1_Calliphora_vicina_chromosome_4,_idCalVici1.1,_whole_genome_shotgun_sequence	AUGUSTUS	CDS	33795435	33796079	1	+	2	ID=g15260.t1.CDS2;Parent=g15260.t1;
NC_088783.1_Calliphora_vicina_chromosome_4,_idCalVici1.1,_whole_genome_shotgun_sequence	AUGUSTUS	exon	33795435	33796079	.	+	.	ID=g15260.t1.exon2;Parent=g15260.t1;
NC_088783.1_Calliphora_vicina_chromosome_4,_idCalVici1.1,_whole_genome_shotgun_sequence	AUGUSTUS	intron	33796080	33797032	1	+	.	ID=g15260.t1.intron2;Parent=g15260.t1;
NC_088783.1_Calliphora_vicina_chromosome_4,_idCalVici1.1,_whole_genome_shotgun_sequence	AUGUSTUS	CDS	33797033	33797115	1	+	2	ID=g15260.t1.CDS3;Parent=g15260.t1;
NC_088783.1_Calliphora_vicina_chromosome_4,_idCalVici1.1,_whole_genome_shotgun_sequence	AUGUSTUS	exon	33797033	33797115	.	+	.	ID=g15260.t1.exon3;Parent=g15260.t1;
NC_088783.1_Calliphora_vicina_chromosome_4,_idCalVici1.1,_whole_genome_shotgun_sequence	AUGUSTUS	stop_codon	33797113	33797115	.	+	0	ID=g15260.t1.stop1;Parent=g15260.t1;
NC_088783.1_Calliphora_vicina_chromosome_4,_idCalVici1.1,_whole_genome_shotgun_sequence	AUGUSTUS	gene	33805067	33811800	.	-	.	ID=g15261;
NC_088783.1_Calliphora_vicina_chromosome_4,_idCalVici1.1,_whole_genome_shotgun_sequence	AUGUSTUS	mRNA	33805067	33811800	1	-	.	ID=g15261.t1;Parent=g15261;
NC_088783.1_Calliphora_vicina_chromosome_4,_idCalVici1.1,_whole_genome_shotgun_sequence	AUGUSTUS	stop_codon	33805067	33805069	.	-	0	ID=g15261.t1.stop1;Parent=g15261.t1;
NC_088783.1_Calliphora_vicina_chromosome_4,_idCalVici1.1,_whole_genome_shotgun_sequence	AUGUSTUS	CDS	33805067	33805722	1	-	2	ID=g15261.t1.CDS1;Parent=g15261.t1;
NC_088783.1_Calliphora_vicina_chromosome_4,_idCalVici1.1,_whole_genome_shotgun_sequence	AUGUSTUS	exon	33805067	33805722	.	-	.	ID=g15261.t1.exon1;Parent=g15261.t1;
NC_088783.1_Calliphora_vicina_chromosome_4,_idCalVici1.1,_whole_genome_shotgun_sequence	AUGUSTUS	intron	33805723	33809765	1	-	.	ID=g15261.t1.intron1;Parent=g15261.t1;
NC_088783.1_Calliphora_vicina_chromosome_4,_idCalVici1.1,_whole_genome_shotgun_sequence	AUGUSTUS	CDS	33809766	33811800	1	-	0	ID=g15261.t1.CDS2;Parent=g15261.t1;
NC_088783.1_Calliphora_vicina_chromosome_4,_idCalVici1.1,_whole_genome_shotgun_sequence	AUGUSTUS	exon	33809766	33811800	.	-	.	ID=g15261.t1.exon2;Parent=g15261.t1;
NC_088783.1_Calliphora_vicina_chromosome_4,_idCalVici1.1,_whole_genome_shotgun_sequence	AUGUSTUS	start_codon	33811798	33811800	.	-	0	ID=g15261.t1.start1;Parent=g15261.t1;
NC_088783.1_Calliphora_vicina_chromosome_4,_idCalVici1.1,_whole_genome_shotgun_sequence	AUGUSTUS	gene	33812610	33818928	.	-	.	ID=g15262;
NC_088783.1_Calliphora_vicina_chromosome_4,_idCalVici1.1,_whole_genome_shotgun_sequence	AUGUSTUS	mRNA	33812610	33818928	1	-	.	ID=g15262.t1;Parent=g15262;
NC_088783.1_Calliphora_vicina_chromosome_4,_idCalVici1.1,_whole_genome_shotgun_sequence	AUGUSTUS	stop_codon	33812610	33812612	.	-	0	ID=g15262.t1.stop1;Parent=g15262.t1;
NC_088783.1_Calliphora_vicina_chromosome_4,_idCalVici1.1,_whole_genome_shotgun_sequence	AUGUSTUS	CDS	33812610	33812735	1	-	0	ID=g15262.t1.CDS1;Parent=g15262.t1;
NC_088783.1_Calliphora_vicina_chromosome_4,_idCalVici1.1,_whole_genome_shotgun_sequence	AUGUSTUS	exon	33812610	33812735	.	-	.	ID=g15262.t1.exon1;Parent=g15262.t1;
NC_088783.1_Calliphora_vicina_chromosome_4,_idCalVici1.1,_whole_genome_shotgun_sequence	AUGUSTUS	intron	33812736	33817941	1	-	.	ID=g15262.t1.intron1;Parent=g15262.t1;
NC_088783.1_Calliphora_vicina_chromosome_4,_idCalVici1.1,_whole_genome_shotgun_sequence	AUGUSTUS	CDS	33817942	33818928	1	-	0	ID=g15262.t1.CDS2;Parent=g15262.t1;
NC_088783.1_Calliphora_vicina_chromosome_4,_idCalVici1.1,_whole_genome_shotgun_sequence	AUGUSTUS	exon	33817942	33818928	.	-	.	ID=g15262.t1.exon2;Parent=g15262.t1;
NC_088783.1_Calliphora_vicina_chromosome_4,_idCalVici1.1,_whole_genome_shotgun_sequence	AUGUSTUS	start_codon	33818926	33818928	.	-	0	ID=g15262.t1.start1;Parent=g15262.t1;
NC_088783.1_Calliphora_vicina_chromosome_4,_idCalVici1.1,_whole_genome_shotgun_sequence	AUGUSTUS	gene	33942674	34005159	.	-	.	ID=g15263;
NC_088783.1_Calliphora_vicina_chromosome_4,_idCalVici1.1,_whole_genome_shotgun_sequence	AUGUSTUS	mRNA	33942674	34005159	0.76	-	.	ID=g15263.t1;Parent=g15263;
NC_088783.1_Calliphora_vicina_chromosome_4,_idCalVici1.1,_whole_genome_shotgun_sequence	AUGUSTUS	stop_codon	33942674	33942676	.	-	0	ID=g15263.t1.stop1;Parent=g15263.t1;
NC_088783.1_Calliphora_vicina_chromosome_4,_idCalVici1.1,_whole_genome_shotgun_sequence	AUGUSTUS	CDS	33942674	33943009	1	-	0	ID=g15263.t1.CDS1;Parent=g15263.t1;
NC_088783.1_Calliphora_vicina_chromosome_4,_idCalVici1.1,_whole_genome_shotgun_sequence	AUGUSTUS	exon	33942674	33943009	.	-	.	ID=g15263.t1.exon1;Parent=g15263.t1;
NC_088783.1_Calliphora_vicina_chromosome_4,_idCalVici1.1,_whole_genome_shotgun_sequence	AUGUSTUS	intron	33943010	33943521	1	-	.	ID=g15263.t1.intron1;Parent=g15263.t1;
NC_088783.1_Calliphora_vicina_chromosome_4,_idCalVici1.1,_whole_genome_shotgun_sequence	AUGUSTUS	CDS	33943522	33943577	1	-	2	ID=g15263.t1.CDS2;Parent=g15263.t1;
NC_088783.1_Calliphora_vicina_chromosome_4,_idCalVici1.1,_whole_genome_shotgun_sequence	AUGUSTUS	exon	33943522	33943577	.	-	.	ID=g15263.t1.exon2;Parent=g15263.t1;
NC_088783.1_Calliphora_vicina_chromosome_4,_idCalVici1.1,_whole_genome_shotgun_sequence	AUGUSTUS	intron	33943578	33945745	1	-	.	ID=g15263.t1.intron2;Parent=g15263.t1;
NC_088783.1_Calliphora_vicina_chromosome_4,_idCalVici1.1,_whole_genome_shotgun_sequence	AUGUSTUS	CDS	33945746	33945916	1	-	2	ID=g15263.t1.CDS3;Parent=g15263.t1;
NC_088783.1_Calliphora_vicina_chromosome_4,_idCalVici1.1,_whole_genome_shotgun_sequence	AUGUSTUS	exon	33945746	33945916	.	-	.	ID=g15263.t1.exon3;Parent=g15263.t1;
NC_088783.1_Calliphora_vicina_chromosome_4,_idCalVici1.1,_whole_genome_shotgun_sequence	AUGUSTUS	intron	33945917	33947232	1	-	.	ID=g15263.t1.intron3;Parent=g15263.t1;
NC_088783.1_Calliphora_vicina_chromosome_4,_idCalVici1.1,_whole_genome_shotgun_sequence	AUGUSTUS	CDS	33947233	33947352	1	-	2	ID=g15263.t1.CDS4;Parent=g15263.t1;
NC_088783.1_Calliphora_vicina_chromosome_4,_idCalVici1.1,_whole_genome_shotgun_sequence	AUGUSTUS	exon	33947233	33947352	.	-	.	ID=g15263.t1.exon4;Parent=g15263.t1;
NC_088783.1_Calliphora_vicina_chromosome_4,_idCalVici1.1,_whole_genome_shotgun_sequence	AUGUSTUS	intron	33947353	33968083	1	-	.	ID=g15263.t1.intron4;Parent=g15263.t1;
NC_088783.1_Calliphora_vicina_chromosome_4,_idCalVici1.1,_whole_genome_shotgun_sequence	AUGUSTUS	CDS	33968084	33968212	1	-	2	ID=g15263.t1.CDS5;Parent=g15263.t1;
NC_088783.1_Calliphora_vicina_chromosome_4,_idCalVici1.1,_whole_genome_shotgun_sequence	AUGUSTUS	exon	33968084	33968212	.	-	.	ID=g15263.t1.exon5;Parent=g15263.t1;
NC_088783.1_Calliphora_vicina_chromosome_4,_idCalVici1.1,_whole_genome_shotgun_sequence	AUGUSTUS	intron	33968213	33968550	1	-	.	ID=g15263.t1.intron5;Parent=g15263.t1;
NC_088783.1_Calliphora_vicina_chromosome_4,_idCalVici1.1,_whole_genome_shotgun_sequence	AUGUSTUS	CDS	33968551	33968743	1	-	0	ID=g15263.t1.CDS6;Parent=g15263.t1;
NC_088783.1_Calliphora_vicina_chromosome_4,_idCalVici1.1,_whole_genome_shotgun_sequence	AUGUSTUS	exon	33968551	33968743	.	-	.	ID=g15263.t1.exon6;Parent=g15263.t1;
NC_088783.1_Calliphora_vicina_chromosome_4,_idCalVici1.1,_whole_genome_shotgun_sequence	AUGUSTUS	intron	33968744	33983449	1	-	.	ID=g15263.t1.intron6;Parent=g15263.t1;
NC_088783.1_Calliphora_vicina_chromosome_4,_idCalVici1.1,_whole_genome_shotgun_sequence	AUGUSTUS	CDS	33983450	33983635	1	-	0	ID=g15263.t1.CDS7;Parent=g15263.t1;
NC_088783.1_Calliphora_vicina_chromosome_4,_idCalVici1.1,_whole_genome_shotgun_sequence	AUGUSTUS	exon	33983450	33983635	.	-	.	ID=g15263.t1.exon7;Parent=g15263.t1;
NC_088783.1_Calliphora_vicina_chromosome_4,_idCalVici1.1,_whole_genome_shotgun_sequence	AUGUSTUS	intron	33983636	34004922	0.85	-	.	ID=g15263.t1.intron7;Parent=g15263.t1;
NC_088783.1_Calliphora_vicina_chromosome_4,_idCalVici1.1,_whole_genome_shotgun_sequence	AUGUSTUS	CDS	34004923	34005159	0.76	-	0	ID=g15263.t1.CDS8;Parent=g15263.t1;
NC_088783.1_Calliphora_vicina_chromosome_4,_idCalVici1.1,_whole_genome_shotgun_sequence	AUGUSTUS	exon	34004923	34005159	.	-	.	ID=g15263.t1.exon8;Parent=g15263.t1;
NC_088783.1_Calliphora_vicina_chromosome_4,_idCalVici1.1,_whole_genome_shotgun_sequence	AUGUSTUS	start_codon	34005157	34005159	.	-	0	ID=g15263.t1.start1;Parent=g15263.t1;
NC_088783.1_Calliphora_vicina_chromosome_4,_idCalVici1.1,_whole_genome_shotgun_sequence	AUGUSTUS	gene	34008523	34008816	.	-	.	ID=g15264;
NC_088783.1_Calliphora_vicina_chromosome_4,_idCalVici1.1,_whole_genome_shotgun_sequence	AUGUSTUS	mRNA	34008523	34008816	0.55	-	.	ID=g15264.t1;Parent=g15264;
NC_088783.1_Calliphora_vicina_chromosome_4,_idCalVici1.1,_whole_genome_shotgun_sequence	AUGUSTUS	stop_codon	34008523	34008525	.	-	0	ID=g15264.t1.stop1;Parent=g15264.t1;
NC_088783.1_Calliphora_vicina_chromosome_4,_idCalVici1.1,_whole_genome_shotgun_sequence	AUGUSTUS	CDS	34008523	34008816	0.55	-	0	ID=g15264.t1.CDS1;Parent=g15264.t1;
NC_088783.1_Calliphora_vicina_chromosome_4,_idCalVici1.1,_whole_genome_shotgun_sequence	AUGUSTUS	exon	34008523	34008816	.	-	.	ID=g15264.t1.exon1;Parent=g15264.t1;
NC_088783.1_Calliphora_vicina_chromosome_4,_idCalVici1.1,_whole_genome_shotgun_sequence	AUGUSTUS	start_codon	34008814	34008816	.	-	0	ID=g15264.t1.start1;Parent=g15264.t1;
NC_088783.1_Calliphora_vicina_chromosome_4,_idCalVici1.1,_whole_genome_shotgun_sequence	AUGUSTUS	gene	34274874	34276521	.	-	.	ID=g15265;
NC_088783.1_Calliphora_vicina_chromosome_4,_idCalVici1.1,_whole_genome_shotgun_sequence	AUGUSTUS	mRNA	34274874	34276521	1	-	.	ID=g15265.t1;Parent=g15265;
NC_088783.1_Calliphora_vicina_chromosome_4,_idCalVici1.1,_whole_genome_shotgun_sequence	AUGUSTUS	stop_codon	34274874	34274876	.	-	0	ID=g15265.t1.stop1;Parent=g15265.t1;
NC_088783.1_Calliphora_vicina_chromosome_4,_idCalVici1.1,_whole_genome_shotgun_sequence	AUGUSTUS	CDS	34274874	34275007	1	-	2	ID=g15265.t1.CDS1;Parent=g15265.t1;
NC_088783.1_Calliphora_vicina_chromosome_4,_idCalVici1.1,_whole_genome_shotgun_sequence	AUGUSTUS	exon	34274874	34275007	.	-	.	ID=g15265.t1.exon1;Parent=g15265.t1;
NC_088783.1_Calliphora_vicina_chromosome_4,_idCalVici1.1,_whole_genome_shotgun_sequence	AUGUSTUS	intron	34275008	34275072	1	-	.	ID=g15265.t1.intron1;Parent=g15265.t1;
NC_088783.1_Calliphora_vicina_chromosome_4,_idCalVici1.1,_whole_genome_shotgun_sequence	AUGUSTUS	CDS	34275073	34275269	1	-	1	ID=g15265.t1.CDS2;Parent=g15265.t1;
NC_088783.1_Calliphora_vicina_chromosome_4,_idCalVici1.1,_whole_genome_shotgun_sequence	AUGUSTUS	exon	34275073	34275269	.	-	.	ID=g15265.t1.exon2;Parent=g15265.t1;
NC_088783.1_Calliphora_vicina_chromosome_4,_idCalVici1.1,_whole_genome_shotgun_sequence	AUGUSTUS	intron	34275270	34275323	1	-	.	ID=g15265.t1.intron2;Parent=g15265.t1;
NC_088783.1_Calliphora_vicina_chromosome_4,_idCalVici1.1,_whole_genome_shotgun_sequence	AUGUSTUS	CDS	34275324	34275620	1	-	1	ID=g15265.t1.CDS3;Parent=g15265.t1;
NC_088783.1_Calliphora_vicina_chromosome_4,_idCalVici1.1,_whole_genome_shotgun_sequence	AUGUSTUS	exon	34275324	34275620	.	-	.	ID=g15265.t1.exon3;Parent=g15265.t1;
NC_088783.1_Calliphora_vicina_chromosome_4,_idCalVici1.1,_whole_genome_shotgun_sequence	AUGUSTUS	intron	34275621	34276050	1	-	.	ID=g15265.t1.intron3;Parent=g15265.t1;
NC_088783.1_Calliphora_vicina_chromosome_4,_idCalVici1.1,_whole_genome_shotgun_sequence	AUGUSTUS	CDS	34276051	34276260	1	-	1	ID=g15265.t1.CDS4;Parent=g15265.t1;
NC_088783.1_Calliphora_vicina_chromosome_4,_idCalVici1.1,_whole_genome_shotgun_sequence	AUGUSTUS	exon	34276051	34276260	.	-	.	ID=g15265.t1.exon4;Parent=g15265.t1;
NC_088783.1_Calliphora_vicina_chromosome_4,_idCalVici1.1,_whole_genome_shotgun_sequence	AUGUSTUS	intron	34276261	34276324	1	-	.	ID=g15265.t1.intron4;Parent=g15265.t1;
NC_088783.1_Calliphora_vicina_chromosome_4,_idCalVici1.1,_whole_genome_shotgun_sequence	AUGUSTUS	CDS	34276325	34276521	1	-	0	ID=g15265.t1.CDS5;Parent=g15265.t1;
NC_088783.1_Calliphora_vicina_chromosome_4,_idCalVici1.1,_whole_genome_shotgun_sequence	AUGUSTUS	exon	34276325	34276521	.	-	.	ID=g15265.t1.exon5;Parent=g15265.t1;
NC_088783.1_Calliphora_vicina_chromosome_4,_idCalVici1.1,_whole_genome_shotgun_sequence	AUGUSTUS	start_codon	34276519	34276521	.	-	0	ID=g15265.t1.start1;Parent=g15265.t1;
NC_088783.1_Calliphora_vicina_chromosome_4,_idCalVici1.1,_whole_genome_shotgun_sequence	AUGUSTUS	gene	34413561	34417286	.	-	.	ID=g15266;
NC_088783.1_Calliphora_vicina_chromosome_4,_idCalVici1.1,_whole_genome_shotgun_sequence	AUGUSTUS	mRNA	34413561	34417286	1	-	.	ID=g15266.t1;Parent=g15266;
NC_088783.1_Calliphora_vicina_chromosome_4,_idCalVici1.1,_whole_genome_shotgun_sequence	AUGUSTUS	stop_codon	34413561	34413563	.	-	0	ID=g15266.t1.stop1;Parent=g15266.t1;
NC_088783.1_Calliphora_vicina_chromosome_4,_idCalVici1.1,_whole_genome_shotgun_sequence	AUGUSTUS	CDS	34413561	34413989	1	-	0	ID=g15266.t1.CDS1;Parent=g15266.t1;
NC_088783.1_Calliphora_vicina_chromosome_4,_idCalVici1.1,_whole_genome_shotgun_sequence	AUGUSTUS	exon	34413561	34413989	.	-	.	ID=g15266.t1.exon1;Parent=g15266.t1;
NC_088783.1_Calliphora_vicina_chromosome_4,_idCalVici1.1,_whole_genome_shotgun_sequence	AUGUSTUS	intron	34413990	34414479	1	-	.	ID=g15266.t1.intron1;Parent=g15266.t1;
NC_088783.1_Calliphora_vicina_chromosome_4,_idCalVici1.1,_whole_genome_shotgun_sequence	AUGUSTUS	CDS	34414480	34415965	1	-	1	ID=g15266.t1.CDS2;Parent=g15266.t1;
NC_088783.1_Calliphora_vicina_chromosome_4,_idCalVici1.1,_whole_genome_shotgun_sequence	AUGUSTUS	exon	34414480	34415965	.	-	.	ID=g15266.t1.exon2;Parent=g15266.t1;
NC_088783.1_Calliphora_vicina_chromosome_4,_idCalVici1.1,_whole_genome_shotgun_sequence	AUGUSTUS	intron	34415966	34416258	1	-	.	ID=g15266.t1.intron2;Parent=g15266.t1;
NC_088783.1_Calliphora_vicina_chromosome_4,_idCalVici1.1,_whole_genome_shotgun_sequence	AUGUSTUS	CDS	34416259	34416759	1	-	1	ID=g15266.t1.CDS3;Parent=g15266.t1;
NC_088783.1_Calliphora_vicina_chromosome_4,_idCalVici1.1,_whole_genome_shotgun_sequence	AUGUSTUS	exon	34416259	34416759	.	-	.	ID=g15266.t1.exon3;Parent=g15266.t1;
NC_088783.1_Calliphora_vicina_chromosome_4,_idCalVici1.1,_whole_genome_shotgun_sequence	AUGUSTUS	intron	34416760	34416817	1	-	.	ID=g15266.t1.intron3;Parent=g15266.t1;
NC_088783.1_Calliphora_vicina_chromosome_4,_idCalVici1.1,_whole_genome_shotgun_sequence	AUGUSTUS	CDS	34416818	34416912	1	-	0	ID=g15266.t1.CDS4;Parent=g15266.t1;
NC_088783.1_Calliphora_vicina_chromosome_4,_idCalVici1.1,_whole_genome_shotgun_sequence	AUGUSTUS	exon	34416818	34416912	.	-	.	ID=g15266.t1.exon4;Parent=g15266.t1;
NC_088783.1_Calliphora_vicina_chromosome_4,_idCalVici1.1,_whole_genome_shotgun_sequence	AUGUSTUS	intron	34416913	34416979	1	-	.	ID=g15266.t1.intron4;Parent=g15266.t1;
NC_088783.1_Calliphora_vicina_chromosome_4,_idCalVici1.1,_whole_genome_shotgun_sequence	AUGUSTUS	CDS	34416980	34417121	1	-	1	ID=g15266.t1.CDS5;Parent=g15266.t1;
NC_088783.1_Calliphora_vicina_chromosome_4,_idCalVici1.1,_whole_genome_shotgun_sequence	AUGUSTUS	exon	34416980	34417121	.	-	.	ID=g15266.t1.exon5;Parent=g15266.t1;
NC_088783.1_Calliphora_vicina_chromosome_4,_idCalVici1.1,_whole_genome_shotgun_sequence	AUGUSTUS	intron	34417122	34417185	1	-	.	ID=g15266.t1.intron5;Parent=g15266.t1;
NC_088783.1_Calliphora_vicina_chromosome_4,_idCalVici1.1,_whole_genome_shotgun_sequence	AUGUSTUS	CDS	34417186	34417286	1	-	0	ID=g15266.t1.CDS6;Parent=g15266.t1;
NC_088783.1_Calliphora_vicina_chromosome_4,_idCalVici1.1,_whole_genome_shotgun_sequence	AUGUSTUS	exon	34417186	34417286	.	-	.	ID=g15266.t1.exon6;Parent=g15266.t1;
NC_088783.1_Calliphora_vicina_chromosome_4,_idCalVici1.1,_whole_genome_shotgun_sequence	AUGUSTUS	start_codon	34417284	34417286	.	-	0	ID=g15266.t1.start1;Parent=g15266.t1;
NC_088783.1_Calliphora_vicina_chromosome_4,_idCalVici1.1,_whole_genome_shotgun_sequence	AUGUSTUS	gene	34419142	34422434	.	-	.	ID=g15267;
NC_088783.1_Calliphora_vicina_chromosome_4,_idCalVici1.1,_whole_genome_shotgun_sequence	AUGUSTUS	mRNA	34419142	34422434	1	-	.	ID=g15267.t1;Parent=g15267;
NC_088783.1_Calliphora_vicina_chromosome_4,_idCalVici1.1,_whole_genome_shotgun_sequence	AUGUSTUS	stop_codon	34419142	34419144	.	-	0	ID=g15267.t1.stop1;Parent=g15267.t1;
NC_088783.1_Calliphora_vicina_chromosome_4,_idCalVici1.1,_whole_genome_shotgun_sequence	AUGUSTUS	CDS	34419142	34419370	1	-	1	ID=g15267.t1.CDS1;Parent=g15267.t1;
NC_088783.1_Calliphora_vicina_chromosome_4,_idCalVici1.1,_whole_genome_shotgun_sequence	AUGUSTUS	exon	34419142	34419370	.	-	.	ID=g15267.t1.exon1;Parent=g15267.t1;
NC_088783.1_Calliphora_vicina_chromosome_4,_idCalVici1.1,_whole_genome_shotgun_sequence	AUGUSTUS	intron	34419371	34419437	1	-	.	ID=g15267.t1.intron1;Parent=g15267.t1;
NC_088783.1_Calliphora_vicina_chromosome_4,_idCalVici1.1,_whole_genome_shotgun_sequence	AUGUSTUS	CDS	34419438	34419746	1	-	1	ID=g15267.t1.CDS2;Parent=g15267.t1;
NC_088783.1_Calliphora_vicina_chromosome_4,_idCalVici1.1,_whole_genome_shotgun_sequence	AUGUSTUS	exon	34419438	34419746	.	-	.	ID=g15267.t1.exon2;Parent=g15267.t1;
NC_088783.1_Calliphora_vicina_chromosome_4,_idCalVici1.1,_whole_genome_shotgun_sequence	AUGUSTUS	intron	34419747	34419811	1	-	.	ID=g15267.t1.intron2;Parent=g15267.t1;
NC_088783.1_Calliphora_vicina_chromosome_4,_idCalVici1.1,_whole_genome_shotgun_sequence	AUGUSTUS	CDS	34419812	34420023	1	-	0	ID=g15267.t1.CDS3;Parent=g15267.t1;
NC_088783.1_Calliphora_vicina_chromosome_4,_idCalVici1.1,_whole_genome_shotgun_sequence	AUGUSTUS	exon	34419812	34420023	.	-	.	ID=g15267.t1.exon3;Parent=g15267.t1;
NC_088783.1_Calliphora_vicina_chromosome_4,_idCalVici1.1,_whole_genome_shotgun_sequence	AUGUSTUS	intron	34420024	34420084	1	-	.	ID=g15267.t1.intron3;Parent=g15267.t1;
NC_088783.1_Calliphora_vicina_chromosome_4,_idCalVici1.1,_whole_genome_shotgun_sequence	AUGUSTUS	CDS	34420085	34420460	1	-	1	ID=g15267.t1.CDS4;Parent=g15267.t1;
NC_088783.1_Calliphora_vicina_chromosome_4,_idCalVici1.1,_whole_genome_shotgun_sequence	AUGUSTUS	exon	34420085	34420460	.	-	.	ID=g15267.t1.exon4;Parent=g15267.t1;
NC_088783.1_Calliphora_vicina_chromosome_4,_idCalVici1.1,_whole_genome_shotgun_sequence	AUGUSTUS	intron	34420461	34421445	1	-	.	ID=g15267.t1.intron4;Parent=g15267.t1;
NC_088783.1_Calliphora_vicina_chromosome_4,_idCalVici1.1,_whole_genome_shotgun_sequence	AUGUSTUS	CDS	34421446	34421714	1	-	0	ID=g15267.t1.CDS5;Parent=g15267.t1;
NC_088783.1_Calliphora_vicina_chromosome_4,_idCalVici1.1,_whole_genome_shotgun_sequence	AUGUSTUS	exon	34421446	34421714	.	-	.	ID=g15267.t1.exon5;Parent=g15267.t1;
NC_088783.1_Calliphora_vicina_chromosome_4,_idCalVici1.1,_whole_genome_shotgun_sequence	AUGUSTUS	intron	34421715	34421778	1	-	.	ID=g15267.t1.intron5;Parent=g15267.t1;
NC_088783.1_Calliphora_vicina_chromosome_4,_idCalVici1.1,_whole_genome_shotgun_sequence	AUGUSTUS	CDS	34421779	34421862	1	-	0	ID=g15267.t1.CDS6;Parent=g15267.t1;
NC_088783.1_Calliphora_vicina_chromosome_4,_idCalVici1.1,_whole_genome_shotgun_sequence	AUGUSTUS	exon	34421779	34421862	.	-	.	ID=g15267.t1.exon6;Parent=g15267.t1;
NC_088783.1_Calliphora_vicina_chromosome_4,_idCalVici1.1,_whole_genome_shotgun_sequence	AUGUSTUS	intron	34421863	34422069	1	-	.	ID=g15267.t1.intron6;Parent=g15267.t1;
NC_088783.1_Calliphora_vicina_chromosome_4,_idCalVici1.1,_whole_genome_shotgun_sequence	AUGUSTUS	CDS	34422070	34422224	1	-	2	ID=g15267.t1.CDS7;Parent=g15267.t1;
NC_088783.1_Calliphora_vicina_chromosome_4,_idCalVici1.1,_whole_genome_shotgun_sequence	AUGUSTUS	exon	34422070	34422224	.	-	.	ID=g15267.t1.exon7;Parent=g15267.t1;
NC_088783.1_Calliphora_vicina_chromosome_4,_idCalVici1.1,_whole_genome_shotgun_sequence	AUGUSTUS	intron	34422225	34422322	1	-	.	ID=g15267.t1.intron7;Parent=g15267.t1;
NC_088783.1_Calliphora_vicina_chromosome_4,_idCalVici1.1,_whole_genome_shotgun_sequence	AUGUSTUS	CDS	34422323	34422434	1	-	0	ID=g15267.t1.CDS8;Parent=g15267.t1;
NC_088783.1_Calliphora_vicina_chromosome_4,_idCalVici1.1,_whole_genome_shotgun_sequence	AUGUSTUS	exon	34422323	34422434	.	-	.	ID=g15267.t1.exon8;Parent=g15267.t1;
NC_088783.1_Calliphora_vicina_chromosome_4,_idCalVici1.1,_whole_genome_shotgun_sequence	AUGUSTUS	start_codon	34422432	34422434	.	-	0	ID=g15267.t1.start1;Parent=g15267.t1;
NC_088783.1_Calliphora_vicina_chromosome_4,_idCalVici1.1,_whole_genome_shotgun_sequence	AUGUSTUS	mRNA	34419142	34422434	0.98	-	.	ID=g15267.t2;Parent=g15267;
NC_088783.1_Calliphora_vicina_chromosome_4,_idCalVici1.1,_whole_genome_shotgun_sequence	AUGUSTUS	stop_codon	34419142	34419144	.	-	0	ID=g15267.t2.stop1;Parent=g15267.t2;
NC_088783.1_Calliphora_vicina_chromosome_4,_idCalVici1.1,_whole_genome_shotgun_sequence	AUGUSTUS	CDS	34419142	34419370	1	-	1	ID=g15267.t2.CDS1;Parent=g15267.t2;
NC_088783.1_Calliphora_vicina_chromosome_4,_idCalVici1.1,_whole_genome_shotgun_sequence	AUGUSTUS	exon	34419142	34419370	.	-	.	ID=g15267.t2.exon1;Parent=g15267.t2;
NC_088783.1_Calliphora_vicina_chromosome_4,_idCalVici1.1,_whole_genome_shotgun_sequence	AUGUSTUS	intron	34419371	34419437	1	-	.	ID=g15267.t2.intron1;Parent=g15267.t2;
NC_088783.1_Calliphora_vicina_chromosome_4,_idCalVici1.1,_whole_genome_shotgun_sequence	AUGUSTUS	CDS	34419438	34419746	1	-	1	ID=g15267.t2.CDS2;Parent=g15267.t2;
NC_088783.1_Calliphora_vicina_chromosome_4,_idCalVici1.1,_whole_genome_shotgun_sequence	AUGUSTUS	exon	34419438	34419746	.	-	.	ID=g15267.t2.exon2;Parent=g15267.t2;
NC_088783.1_Calliphora_vicina_chromosome_4,_idCalVici1.1,_whole_genome_shotgun_sequence	AUGUSTUS	intron	34419747	34419811	1	-	.	ID=g15267.t2.intron2;Parent=g15267.t2;
NC_088783.1_Calliphora_vicina_chromosome_4,_idCalVici1.1,_whole_genome_shotgun_sequence	AUGUSTUS	CDS	34419812	34420023	1	-	0	ID=g15267.t2.CDS3;Parent=g15267.t2;
NC_088783.1_Calliphora_vicina_chromosome_4,_idCalVici1.1,_whole_genome_shotgun_sequence	AUGUSTUS	exon	34419812	34420023	.	-	.	ID=g15267.t2.exon3;Parent=g15267.t2;
NC_088783.1_Calliphora_vicina_chromosome_4,_idCalVici1.1,_whole_genome_shotgun_sequence	AUGUSTUS	intron	34420024	34420084	1	-	.	ID=g15267.t2.intron3;Parent=g15267.t2;
NC_088783.1_Calliphora_vicina_chromosome_4,_idCalVici1.1,_whole_genome_shotgun_sequence	AUGUSTUS	CDS	34420085	34420460	1	-	1	ID=g15267.t2.CDS4;Parent=g15267.t2;
NC_088783.1_Calliphora_vicina_chromosome_4,_idCalVici1.1,_whole_genome_shotgun_sequence	AUGUSTUS	exon	34420085	34420460	.	-	.	ID=g15267.t2.exon4;Parent=g15267.t2;
NC_088783.1_Calliphora_vicina_chromosome_4,_idCalVici1.1,_whole_genome_shotgun_sequence	AUGUSTUS	intron	34420461	34421445	1	-	.	ID=g15267.t2.intron4;Parent=g15267.t2;
NC_088783.1_Calliphora_vicina_chromosome_4,_idCalVici1.1,_whole_genome_shotgun_sequence	AUGUSTUS	CDS	34421446	34421714	1	-	0	ID=g15267.t2.CDS5;Parent=g15267.t2;
NC_088783.1_Calliphora_vicina_chromosome_4,_idCalVici1.1,_whole_genome_shotgun_sequence	AUGUSTUS	exon	34421446	34421714	.	-	.	ID=g15267.t2.exon5;Parent=g15267.t2;
NC_088783.1_Calliphora_vicina_chromosome_4,_idCalVici1.1,_whole_genome_shotgun_sequence	AUGUSTUS	intron	34421715	34421778	1	-	.	ID=g15267.t2.intron5;Parent=g15267.t2;
NC_088783.1_Calliphora_vicina_chromosome_4,_idCalVici1.1,_whole_genome_shotgun_sequence	AUGUSTUS	CDS	34421779	34421862	1	-	0	ID=g15267.t2.CDS6;Parent=g15267.t2;
NC_088783.1_Calliphora_vicina_chromosome_4,_idCalVici1.1,_whole_genome_shotgun_sequence	AUGUSTUS	exon	34421779	34421862	.	-	.	ID=g15267.t2.exon6;Parent=g15267.t2;
NC_088783.1_Calliphora_vicina_chromosome_4,_idCalVici1.1,_whole_genome_shotgun_sequence	AUGUSTUS	intron	34421863	34422069	1	-	.	ID=g15267.t2.intron6;Parent=g15267.t2;
NC_088783.1_Calliphora_vicina_chromosome_4,_idCalVici1.1,_whole_genome_shotgun_sequence	AUGUSTUS	CDS	34422070	34422197	0.98	-	2	ID=g15267.t2.CDS7;Parent=g15267.t2;
NC_088783.1_Calliphora_vicina_chromosome_4,_idCalVici1.1,_whole_genome_shotgun_sequence	AUGUSTUS	exon	34422070	34422197	.	-	.	ID=g15267.t2.exon7;Parent=g15267.t2;
NC_088783.1_Calliphora_vicina_chromosome_4,_idCalVici1.1,_whole_genome_shotgun_sequence	AUGUSTUS	intron	34422198	34422322	0.98	-	.	ID=g15267.t2.intron7;Parent=g15267.t2;
NC_088783.1_Calliphora_vicina_chromosome_4,_idCalVici1.1,_whole_genome_shotgun_sequence	AUGUSTUS	CDS	34422323	34422434	1	-	0	ID=g15267.t2.CDS8;Parent=g15267.t2;
NC_088783.1_Calliphora_vicina_chromosome_4,_idCalVici1.1,_whole_genome_shotgun_sequence	AUGUSTUS	exon	34422323	34422434	.	-	.	ID=g15267.t2.exon8;Parent=g15267.t2;
NC_088783.1_Calliphora_vicina_chromosome_4,_idCalVici1.1,_whole_genome_shotgun_sequence	AUGUSTUS	start_codon	34422432	34422434	.	-	0	ID=g15267.t2.start1;Parent=g15267.t2;
NC_088783.1_Calliphora_vicina_chromosome_4,_idCalVici1.1,_whole_genome_shotgun_sequence	AUGUSTUS	gene	34423412	34427249	.	+	.	ID=g15268;
NC_088783.1_Calliphora_vicina_chromosome_4,_idCalVici1.1,_whole_genome_shotgun_sequence	AUGUSTUS	mRNA	34423412	34427249	1	+	.	ID=g15268.t1;Parent=g15268;
NC_088783.1_Calliphora_vicina_chromosome_4,_idCalVici1.1,_whole_genome_shotgun_sequence	AUGUSTUS	start_codon	34423412	34423414	.	+	0	ID=g15268.t1.start1;Parent=g15268.t1;
NC_088783.1_Calliphora_vicina_chromosome_4,_idCalVici1.1,_whole_genome_shotgun_sequence	AUGUSTUS	CDS	34423412	34424294	1	+	0	ID=g15268.t1.CDS1;Parent=g15268.t1;
NC_088783.1_Calliphora_vicina_chromosome_4,_idCalVici1.1,_whole_genome_shotgun_sequence	AUGUSTUS	exon	34423412	34424294	.	+	.	ID=g15268.t1.exon1;Parent=g15268.t1;
NC_088783.1_Calliphora_vicina_chromosome_4,_idCalVici1.1,_whole_genome_shotgun_sequence	AUGUSTUS	intron	34424295	34424374	1	+	.	ID=g15268.t1.intron1;Parent=g15268.t1;
NC_088783.1_Calliphora_vicina_chromosome_4,_idCalVici1.1,_whole_genome_shotgun_sequence	AUGUSTUS	CDS	34424375	34425032	1	+	2	ID=g15268.t1.CDS2;Parent=g15268.t1;
NC_088783.1_Calliphora_vicina_chromosome_4,_idCalVici1.1,_whole_genome_shotgun_sequence	AUGUSTUS	exon	34424375	34425032	.	+	.	ID=g15268.t1.exon2;Parent=g15268.t1;
NC_088783.1_Calliphora_vicina_chromosome_4,_idCalVici1.1,_whole_genome_shotgun_sequence	AUGUSTUS	intron	34425033	34425094	1	+	.	ID=g15268.t1.intron2;Parent=g15268.t1;
NC_088783.1_Calliphora_vicina_chromosome_4,_idCalVici1.1,_whole_genome_shotgun_sequence	AUGUSTUS	CDS	34425095	34426081	1	+	1	ID=g15268.t1.CDS3;Parent=g15268.t1;
NC_088783.1_Calliphora_vicina_chromosome_4,_idCalVici1.1,_whole_genome_shotgun_sequence	AUGUSTUS	exon	34425095	34426081	.	+	.	ID=g15268.t1.exon3;Parent=g15268.t1;
NC_088783.1_Calliphora_vicina_chromosome_4,_idCalVici1.1,_whole_genome_shotgun_sequence	AUGUSTUS	intron	34426082	34426182	1	+	.	ID=g15268.t1.intron3;Parent=g15268.t1;
NC_088783.1_Calliphora_vicina_chromosome_4,_idCalVici1.1,_whole_genome_shotgun_sequence	AUGUSTUS	CDS	34426183	34426486	1	+	1	ID=g15268.t1.CDS4;Parent=g15268.t1;
NC_088783.1_Calliphora_vicina_chromosome_4,_idCalVici1.1,_whole_genome_shotgun_sequence	AUGUSTUS	exon	34426183	34426486	.	+	.	ID=g15268.t1.exon4;Parent=g15268.t1;
NC_088783.1_Calliphora_vicina_chromosome_4,_idCalVici1.1,_whole_genome_shotgun_sequence	AUGUSTUS	intron	34426487	34426553	1	+	.	ID=g15268.t1.intron4;Parent=g15268.t1;
NC_088783.1_Calliphora_vicina_chromosome_4,_idCalVici1.1,_whole_genome_shotgun_sequence	AUGUSTUS	CDS	34426554	34427249	1	+	0	ID=g15268.t1.CDS5;Parent=g15268.t1;
NC_088783.1_Calliphora_vicina_chromosome_4,_idCalVici1.1,_whole_genome_shotgun_sequence	AUGUSTUS	exon	34426554	34427249	.	+	.	ID=g15268.t1.exon5;Parent=g15268.t1;
NC_088783.1_Calliphora_vicina_chromosome_4,_idCalVici1.1,_whole_genome_shotgun_sequence	AUGUSTUS	stop_codon	34427247	34427249	.	+	0	ID=g15268.t1.stop1;Parent=g15268.t1;
NC_088783.1_Calliphora_vicina_chromosome_4,_idCalVici1.1,_whole_genome_shotgun_sequence	AUGUSTUS	gene	34428305	34431811	.	-	.	ID=g15269;
NC_088783.1_Calliphora_vicina_chromosome_4,_idCalVici1.1,_whole_genome_shotgun_sequence	AUGUSTUS	mRNA	34428305	34431811	1	-	.	ID=g15269.t1;Parent=g15269;
NC_088783.1_Calliphora_vicina_chromosome_4,_idCalVici1.1,_whole_genome_shotgun_sequence	AUGUSTUS	stop_codon	34428305	34428307	.	-	0	ID=g15269.t1.stop1;Parent=g15269.t1;
NC_088783.1_Calliphora_vicina_chromosome_4,_idCalVici1.1,_whole_genome_shotgun_sequence	AUGUSTUS	CDS	34428305	34431811	1	-	0	ID=g15269.t1.CDS1;Parent=g15269.t1;
NC_088783.1_Calliphora_vicina_chromosome_4,_idCalVici1.1,_whole_genome_shotgun_sequence	AUGUSTUS	exon	34428305	34431811	.	-	.	ID=g15269.t1.exon1;Parent=g15269.t1;
NC_088783.1_Calliphora_vicina_chromosome_4,_idCalVici1.1,_whole_genome_shotgun_sequence	AUGUSTUS	start_codon	34431809	34431811	.	-	0	ID=g15269.t1.start1;Parent=g15269.t1;
NC_088783.1_Calliphora_vicina_chromosome_4,_idCalVici1.1,_whole_genome_shotgun_sequence	AUGUSTUS	gene	34431867	34433453	.	-	.	ID=g15270;
NC_088783.1_Calliphora_vicina_chromosome_4,_idCalVici1.1,_whole_genome_shotgun_sequence	AUGUSTUS	mRNA	34431867	34433453	0.9	-	.	ID=g15270.t1;Parent=g15270;
NC_088783.1_Calliphora_vicina_chromosome_4,_idCalVici1.1,_whole_genome_shotgun_sequence	AUGUSTUS	stop_codon	34431867	34431869	.	-	0	ID=g15270.t1.stop1;Parent=g15270.t1;
NC_088783.1_Calliphora_vicina_chromosome_4,_idCalVici1.1,_whole_genome_shotgun_sequence	AUGUSTUS	CDS	34431867	34433453	0.9	-	0	ID=g15270.t1.CDS1;Parent=g15270.t1;
NC_088783.1_Calliphora_vicina_chromosome_4,_idCalVici1.1,_whole_genome_shotgun_sequence	AUGUSTUS	exon	34431867	34433453	.	-	.	ID=g15270.t1.exon1;Parent=g15270.t1;
NC_088783.1_Calliphora_vicina_chromosome_4,_idCalVici1.1,_whole_genome_shotgun_sequence	AUGUSTUS	start_codon	34433451	34433453	.	-	0	ID=g15270.t1.start1;Parent=g15270.t1;
NC_088783.1_Calliphora_vicina_chromosome_4,_idCalVici1.1,_whole_genome_shotgun_sequence	AUGUSTUS	gene	34435363	34439295	.	-	.	ID=g15271;
NC_088783.1_Calliphora_vicina_chromosome_4,_idCalVici1.1,_whole_genome_shotgun_sequence	AUGUSTUS	mRNA	34435363	34439103	1	-	.	ID=g15271.t1;Parent=g15271;
NC_088783.1_Calliphora_vicina_chromosome_4,_idCalVici1.1,_whole_genome_shotgun_sequence	AUGUSTUS	stop_codon	34435363	34435365	.	-	0	ID=g15271.t1.stop1;Parent=g15271.t1;
NC_088783.1_Calliphora_vicina_chromosome_4,_idCalVici1.1,_whole_genome_shotgun_sequence	AUGUSTUS	CDS	34435363	34435428	1	-	0	ID=g15271.t1.CDS1;Parent=g15271.t1;
NC_088783.1_Calliphora_vicina_chromosome_4,_idCalVici1.1,_whole_genome_shotgun_sequence	AUGUSTUS	exon	34435363	34435428	.	-	.	ID=g15271.t1.exon1;Parent=g15271.t1;
NC_088783.1_Calliphora_vicina_chromosome_4,_idCalVici1.1,_whole_genome_shotgun_sequence	AUGUSTUS	intron	34435429	34435501	1	-	.	ID=g15271.t1.intron1;Parent=g15271.t1;
NC_088783.1_Calliphora_vicina_chromosome_4,_idCalVici1.1,_whole_genome_shotgun_sequence	AUGUSTUS	CDS	34435502	34435970	1	-	1	ID=g15271.t1.CDS2;Parent=g15271.t1;
NC_088783.1_Calliphora_vicina_chromosome_4,_idCalVici1.1,_whole_genome_shotgun_sequence	AUGUSTUS	exon	34435502	34435970	.	-	.	ID=g15271.t1.exon2;Parent=g15271.t1;
NC_088783.1_Calliphora_vicina_chromosome_4,_idCalVici1.1,_whole_genome_shotgun_sequence	AUGUSTUS	intron	34435971	34436040	1	-	.	ID=g15271.t1.intron2;Parent=g15271.t1;
NC_088783.1_Calliphora_vicina_chromosome_4,_idCalVici1.1,_whole_genome_shotgun_sequence	AUGUSTUS	CDS	34436041	34436792	1	-	0	ID=g15271.t1.CDS3;Parent=g15271.t1;
NC_088783.1_Calliphora_vicina_chromosome_4,_idCalVici1.1,_whole_genome_shotgun_sequence	AUGUSTUS	exon	34436041	34436792	.	-	.	ID=g15271.t1.exon3;Parent=g15271.t1;
NC_088783.1_Calliphora_vicina_chromosome_4,_idCalVici1.1,_whole_genome_shotgun_sequence	AUGUSTUS	intron	34436793	34436972	1	-	.	ID=g15271.t1.intron3;Parent=g15271.t1;
NC_088783.1_Calliphora_vicina_chromosome_4,_idCalVici1.1,_whole_genome_shotgun_sequence	AUGUSTUS	CDS	34436973	34437236	1	-	0	ID=g15271.t1.CDS4;Parent=g15271.t1;
NC_088783.1_Calliphora_vicina_chromosome_4,_idCalVici1.1,_whole_genome_shotgun_sequence	AUGUSTUS	exon	34436973	34437236	.	-	.	ID=g15271.t1.exon4;Parent=g15271.t1;
NC_088783.1_Calliphora_vicina_chromosome_4,_idCalVici1.1,_whole_genome_shotgun_sequence	AUGUSTUS	intron	34437237	34437311	1	-	.	ID=g15271.t1.intron4;Parent=g15271.t1;
NC_088783.1_Calliphora_vicina_chromosome_4,_idCalVici1.1,_whole_genome_shotgun_sequence	AUGUSTUS	CDS	34437312	34437482	1	-	0	ID=g15271.t1.CDS5;Parent=g15271.t1;
NC_088783.1_Calliphora_vicina_chromosome_4,_idCalVici1.1,_whole_genome_shotgun_sequence	AUGUSTUS	exon	34437312	34437482	.	-	.	ID=g15271.t1.exon5;Parent=g15271.t1;
NC_088783.1_Calliphora_vicina_chromosome_4,_idCalVici1.1,_whole_genome_shotgun_sequence	AUGUSTUS	intron	34437483	34437553	1	-	.	ID=g15271.t1.intron5;Parent=g15271.t1;
NC_088783.1_Calliphora_vicina_chromosome_4,_idCalVici1.1,_whole_genome_shotgun_sequence	AUGUSTUS	CDS	34437554	34437638	1	-	1	ID=g15271.t1.CDS6;Parent=g15271.t1;
NC_088783.1_Calliphora_vicina_chromosome_4,_idCalVici1.1,_whole_genome_shotgun_sequence	AUGUSTUS	exon	34437554	34437638	.	-	.	ID=g15271.t1.exon6;Parent=g15271.t1;
NC_088783.1_Calliphora_vicina_chromosome_4,_idCalVici1.1,_whole_genome_shotgun_sequence	AUGUSTUS	intron	34437639	34438616	1	-	.	ID=g15271.t1.intron6;Parent=g15271.t1;
NC_088783.1_Calliphora_vicina_chromosome_4,_idCalVici1.1,_whole_genome_shotgun_sequence	AUGUSTUS	CDS	34438617	34438845	1	-	2	ID=g15271.t1.CDS7;Parent=g15271.t1;
NC_088783.1_Calliphora_vicina_chromosome_4,_idCalVici1.1,_whole_genome_shotgun_sequence	AUGUSTUS	exon	34438617	34438845	.	-	.	ID=g15271.t1.exon7;Parent=g15271.t1;
NC_088783.1_Calliphora_vicina_chromosome_4,_idCalVici1.1,_whole_genome_shotgun_sequence	AUGUSTUS	intron	34438846	34438913	1	-	.	ID=g15271.t1.intron7;Parent=g15271.t1;
NC_088783.1_Calliphora_vicina_chromosome_4,_idCalVici1.1,_whole_genome_shotgun_sequence	AUGUSTUS	CDS	34438914	34439103	1	-	0	ID=g15271.t1.CDS8;Parent=g15271.t1;
NC_088783.1_Calliphora_vicina_chromosome_4,_idCalVici1.1,_whole_genome_shotgun_sequence	AUGUSTUS	exon	34438914	34439103	.	-	.	ID=g15271.t1.exon8;Parent=g15271.t1;
NC_088783.1_Calliphora_vicina_chromosome_4,_idCalVici1.1,_whole_genome_shotgun_sequence	AUGUSTUS	start_codon	34439101	34439103	.	-	0	ID=g15271.t1.start1;Parent=g15271.t1;
NC_088783.1_Calliphora_vicina_chromosome_4,_idCalVici1.1,_whole_genome_shotgun_sequence	GeneMark.hmm3	mRNA	34435363	34439295	.	-	.	ID=g15271.t2;Parent=g15271;
NC_088783.1_Calliphora_vicina_chromosome_4,_idCalVici1.1,_whole_genome_shotgun_sequence	GeneMark.hmm3	stop_codon	34435363	34435365	.	-	0	ID=g15271.t2.stop1;Parent=g15271.t2;
NC_088783.1_Calliphora_vicina_chromosome_4,_idCalVici1.1,_whole_genome_shotgun_sequence	GeneMark.hmm3	CDS	34435363	34435428	.	-	0	ID=g15271.t2.CDS1;Parent=g15271.t2;
NC_088783.1_Calliphora_vicina_chromosome_4,_idCalVici1.1,_whole_genome_shotgun_sequence	GeneMark.hmm3	exon	34435363	34435428	0	-	.	ID=g15271.t2.exon1;Parent=g15271.t2;
NC_088783.1_Calliphora_vicina_chromosome_4,_idCalVici1.1,_whole_genome_shotgun_sequence	GeneMark.hmm3	intron	34435429	34435501	.	-	1	ID=g15271.t2.intron1;Parent=g15271.t2;
NC_088783.1_Calliphora_vicina_chromosome_4,_idCalVici1.1,_whole_genome_shotgun_sequence	GeneMark.hmm3	CDS	34435502	34435970	.	-	1	ID=g15271.t2.CDS2;Parent=g15271.t2;
NC_088783.1_Calliphora_vicina_chromosome_4,_idCalVici1.1,_whole_genome_shotgun_sequence	GeneMark.hmm3	exon	34435502	34435970	0	-	.	ID=g15271.t2.exon2;Parent=g15271.t2;
NC_088783.1_Calliphora_vicina_chromosome_4,_idCalVici1.1,_whole_genome_shotgun_sequence	GeneMark.hmm3	intron	34435971	34436040	.	-	0	ID=g15271.t2.intron2;Parent=g15271.t2;
NC_088783.1_Calliphora_vicina_chromosome_4,_idCalVici1.1,_whole_genome_shotgun_sequence	GeneMark.hmm3	CDS	34436041	34436792	.	-	0	ID=g15271.t2.CDS3;Parent=g15271.t2;
NC_088783.1_Calliphora_vicina_chromosome_4,_idCalVici1.1,_whole_genome_shotgun_sequence	GeneMark.hmm3	exon	34436041	34436792	0	-	.	ID=g15271.t2.exon3;Parent=g15271.t2;
NC_088783.1_Calliphora_vicina_chromosome_4,_idCalVici1.1,_whole_genome_shotgun_sequence	GeneMark.hmm3	intron	34436793	34436972	.	-	0	ID=g15271.t2.intron3;Parent=g15271.t2;
NC_088783.1_Calliphora_vicina_chromosome_4,_idCalVici1.1,_whole_genome_shotgun_sequence	GeneMark.hmm3	CDS	34436973	34437236	.	-	0	ID=g15271.t2.CDS4;Parent=g15271.t2;
NC_088783.1_Calliphora_vicina_chromosome_4,_idCalVici1.1,_whole_genome_shotgun_sequence	GeneMark.hmm3	exon	34436973	34437236	0	-	.	ID=g15271.t2.exon4;Parent=g15271.t2;
NC_088783.1_Calliphora_vicina_chromosome_4,_idCalVici1.1,_whole_genome_shotgun_sequence	GeneMark.hmm3	intron	34437237	34437311	.	-	0	ID=g15271.t2.intron4;Parent=g15271.t2;
NC_088783.1_Calliphora_vicina_chromosome_4,_idCalVici1.1,_whole_genome_shotgun_sequence	GeneMark.hmm3	CDS	34437312	34437482	.	-	0	ID=g15271.t2.CDS5;Parent=g15271.t2;
NC_088783.1_Calliphora_vicina_chromosome_4,_idCalVici1.1,_whole_genome_shotgun_sequence	GeneMark.hmm3	exon	34437312	34437482	0	-	.	ID=g15271.t2.exon5;Parent=g15271.t2;
NC_088783.1_Calliphora_vicina_chromosome_4,_idCalVici1.1,_whole_genome_shotgun_sequence	GeneMark.hmm3	intron	34437483	34437553	.	-	1	ID=g15271.t2.intron5;Parent=g15271.t2;
NC_088783.1_Calliphora_vicina_chromosome_4,_idCalVici1.1,_whole_genome_shotgun_sequence	GeneMark.hmm3	CDS	34437554	34437638	.	-	1	ID=g15271.t2.CDS6;Parent=g15271.t2;
NC_088783.1_Calliphora_vicina_chromosome_4,_idCalVici1.1,_whole_genome_shotgun_sequence	GeneMark.hmm3	exon	34437554	34437638	0	-	.	ID=g15271.t2.exon6;Parent=g15271.t2;
NC_088783.1_Calliphora_vicina_chromosome_4,_idCalVici1.1,_whole_genome_shotgun_sequence	GeneMark.hmm3	intron	34437639	34438616	.	-	2	ID=g15271.t2.intron6;Parent=g15271.t2;
NC_088783.1_Calliphora_vicina_chromosome_4,_idCalVici1.1,_whole_genome_shotgun_sequence	GeneMark.hmm3	CDS	34438617	34438845	.	-	2	ID=g15271.t2.CDS7;Parent=g15271.t2;
NC_088783.1_Calliphora_vicina_chromosome_4,_idCalVici1.1,_whole_genome_shotgun_sequence	GeneMark.hmm3	exon	34438617	34438845	0	-	.	ID=g15271.t2.exon7;Parent=g15271.t2;
NC_088783.1_Calliphora_vicina_chromosome_4,_idCalVici1.1,_whole_genome_shotgun_sequence	GeneMark.hmm3	intron	34438846	34438913	.	-	0	ID=g15271.t2.intron7;Parent=g15271.t2;
NC_088783.1_Calliphora_vicina_chromosome_4,_idCalVici1.1,_whole_genome_shotgun_sequence	GeneMark.hmm3	CDS	34438914	34439295	.	-	0	ID=g15271.t2.CDS8;Parent=g15271.t2;
NC_088783.1_Calliphora_vicina_chromosome_4,_idCalVici1.1,_whole_genome_shotgun_sequence	GeneMark.hmm3	exon	34438914	34439295	0	-	.	ID=g15271.t2.exon8;Parent=g15271.t2;
NC_088783.1_Calliphora_vicina_chromosome_4,_idCalVici1.1,_whole_genome_shotgun_sequence	GeneMark.hmm3	start_codon	34439293	34439295	.	-	0	ID=g15271.t2.start1;Parent=g15271.t2;
NC_088783.1_Calliphora_vicina_chromosome_4,_idCalVici1.1,_whole_genome_shotgun_sequence	AUGUSTUS	gene	34442884	34450353	.	-	.	ID=g15272;
NC_088783.1_Calliphora_vicina_chromosome_4,_idCalVici1.1,_whole_genome_shotgun_sequence	AUGUSTUS	mRNA	34442884	34450353	1	-	.	ID=g15272.t1;Parent=g15272;
NC_088783.1_Calliphora_vicina_chromosome_4,_idCalVici1.1,_whole_genome_shotgun_sequence	AUGUSTUS	stop_codon	34442884	34442886	.	-	0	ID=g15272.t1.stop1;Parent=g15272.t1;
NC_088783.1_Calliphora_vicina_chromosome_4,_idCalVici1.1,_whole_genome_shotgun_sequence	AUGUSTUS	CDS	34442884	34442949	1	-	0	ID=g15272.t1.CDS1;Parent=g15272.t1;
NC_088783.1_Calliphora_vicina_chromosome_4,_idCalVici1.1,_whole_genome_shotgun_sequence	AUGUSTUS	exon	34442884	34442949	.	-	.	ID=g15272.t1.exon1;Parent=g15272.t1;
NC_088783.1_Calliphora_vicina_chromosome_4,_idCalVici1.1,_whole_genome_shotgun_sequence	AUGUSTUS	intron	34442950	34443011	1	-	.	ID=g15272.t1.intron1;Parent=g15272.t1;
NC_088783.1_Calliphora_vicina_chromosome_4,_idCalVici1.1,_whole_genome_shotgun_sequence	AUGUSTUS	CDS	34443012	34443486	1	-	1	ID=g15272.t1.CDS2;Parent=g15272.t1;
NC_088783.1_Calliphora_vicina_chromosome_4,_idCalVici1.1,_whole_genome_shotgun_sequence	AUGUSTUS	exon	34443012	34443486	.	-	.	ID=g15272.t1.exon2;Parent=g15272.t1;
NC_088783.1_Calliphora_vicina_chromosome_4,_idCalVici1.1,_whole_genome_shotgun_sequence	AUGUSTUS	intron	34443487	34443549	1	-	.	ID=g15272.t1.intron2;Parent=g15272.t1;
NC_088783.1_Calliphora_vicina_chromosome_4,_idCalVici1.1,_whole_genome_shotgun_sequence	AUGUSTUS	CDS	34443550	34444301	1	-	0	ID=g15272.t1.CDS3;Parent=g15272.t1;
NC_088783.1_Calliphora_vicina_chromosome_4,_idCalVici1.1,_whole_genome_shotgun_sequence	AUGUSTUS	exon	34443550	34444301	.	-	.	ID=g15272.t1.exon3;Parent=g15272.t1;
NC_088783.1_Calliphora_vicina_chromosome_4,_idCalVici1.1,_whole_genome_shotgun_sequence	AUGUSTUS	intron	34444302	34444372	1	-	.	ID=g15272.t1.intron3;Parent=g15272.t1;
NC_088783.1_Calliphora_vicina_chromosome_4,_idCalVici1.1,_whole_genome_shotgun_sequence	AUGUSTUS	CDS	34444373	34444636	1	-	0	ID=g15272.t1.CDS4;Parent=g15272.t1;
NC_088783.1_Calliphora_vicina_chromosome_4,_idCalVici1.1,_whole_genome_shotgun_sequence	AUGUSTUS	exon	34444373	34444636	.	-	.	ID=g15272.t1.exon4;Parent=g15272.t1;
NC_088783.1_Calliphora_vicina_chromosome_4,_idCalVici1.1,_whole_genome_shotgun_sequence	AUGUSTUS	intron	34444637	34444703	1	-	.	ID=g15272.t1.intron4;Parent=g15272.t1;
NC_088783.1_Calliphora_vicina_chromosome_4,_idCalVici1.1,_whole_genome_shotgun_sequence	AUGUSTUS	CDS	34444704	34444874	1	-	0	ID=g15272.t1.CDS5;Parent=g15272.t1;
NC_088783.1_Calliphora_vicina_chromosome_4,_idCalVici1.1,_whole_genome_shotgun_sequence	AUGUSTUS	exon	34444704	34444874	.	-	.	ID=g15272.t1.exon5;Parent=g15272.t1;
NC_088783.1_Calliphora_vicina_chromosome_4,_idCalVici1.1,_whole_genome_shotgun_sequence	AUGUSTUS	intron	34444875	34447441	1	-	.	ID=g15272.t1.intron5;Parent=g15272.t1;
NC_088783.1_Calliphora_vicina_chromosome_4,_idCalVici1.1,_whole_genome_shotgun_sequence	AUGUSTUS	CDS	34447442	34447526	1	-	1	ID=g15272.t1.CDS6;Parent=g15272.t1;
NC_088783.1_Calliphora_vicina_chromosome_4,_idCalVici1.1,_whole_genome_shotgun_sequence	AUGUSTUS	exon	34447442	34447526	.	-	.	ID=g15272.t1.exon6;Parent=g15272.t1;
NC_088783.1_Calliphora_vicina_chromosome_4,_idCalVici1.1,_whole_genome_shotgun_sequence	AUGUSTUS	intron	34447527	34449550	1	-	.	ID=g15272.t1.intron6;Parent=g15272.t1;
NC_088783.1_Calliphora_vicina_chromosome_4,_idCalVici1.1,_whole_genome_shotgun_sequence	AUGUSTUS	CDS	34449551	34449779	1	-	2	ID=g15272.t1.CDS7;Parent=g15272.t1;
NC_088783.1_Calliphora_vicina_chromosome_4,_idCalVici1.1,_whole_genome_shotgun_sequence	AUGUSTUS	exon	34449551	34449779	.	-	.	ID=g15272.t1.exon7;Parent=g15272.t1;
NC_088783.1_Calliphora_vicina_chromosome_4,_idCalVici1.1,_whole_genome_shotgun_sequence	AUGUSTUS	intron	34449780	34449848	1	-	.	ID=g15272.t1.intron7;Parent=g15272.t1;
NC_088783.1_Calliphora_vicina_chromosome_4,_idCalVici1.1,_whole_genome_shotgun_sequence	AUGUSTUS	CDS	34449849	34450353	1	-	0	ID=g15272.t1.CDS8;Parent=g15272.t1;
NC_088783.1_Calliphora_vicina_chromosome_4,_idCalVici1.1,_whole_genome_shotgun_sequence	AUGUSTUS	exon	34449849	34450353	.	-	.	ID=g15272.t1.exon8;Parent=g15272.t1;
NC_088783.1_Calliphora_vicina_chromosome_4,_idCalVici1.1,_whole_genome_shotgun_sequence	AUGUSTUS	start_codon	34450351	34450353	.	-	0	ID=g15272.t1.start1;Parent=g15272.t1;
NC_088783.1_Calliphora_vicina_chromosome_4,_idCalVici1.1,_whole_genome_shotgun_sequence	AUGUSTUS	mRNA	34442884	34446590	0.97	-	.	ID=g15272.t2;Parent=g15272;
NC_088783.1_Calliphora_vicina_chromosome_4,_idCalVici1.1,_whole_genome_shotgun_sequence	AUGUSTUS	stop_codon	34442884	34442886	.	-	0	ID=g15272.t2.stop1;Parent=g15272.t2;
NC_088783.1_Calliphora_vicina_chromosome_4,_idCalVici1.1,_whole_genome_shotgun_sequence	AUGUSTUS	CDS	34442884	34442949	1	-	0	ID=g15272.t2.CDS1;Parent=g15272.t2;
NC_088783.1_Calliphora_vicina_chromosome_4,_idCalVici1.1,_whole_genome_shotgun_sequence	AUGUSTUS	exon	34442884	34442949	.	-	.	ID=g15272.t2.exon1;Parent=g15272.t2;
NC_088783.1_Calliphora_vicina_chromosome_4,_idCalVici1.1,_whole_genome_shotgun_sequence	AUGUSTUS	intron	34442950	34443011	1	-	.	ID=g15272.t2.intron1;Parent=g15272.t2;
NC_088783.1_Calliphora_vicina_chromosome_4,_idCalVici1.1,_whole_genome_shotgun_sequence	AUGUSTUS	CDS	34443012	34443486	1	-	1	ID=g15272.t2.CDS2;Parent=g15272.t2;
NC_088783.1_Calliphora_vicina_chromosome_4,_idCalVici1.1,_whole_genome_shotgun_sequence	AUGUSTUS	exon	34443012	34443486	.	-	.	ID=g15272.t2.exon2;Parent=g15272.t2;
NC_088783.1_Calliphora_vicina_chromosome_4,_idCalVici1.1,_whole_genome_shotgun_sequence	AUGUSTUS	intron	34443487	34443549	1	-	.	ID=g15272.t2.intron2;Parent=g15272.t2;
NC_088783.1_Calliphora_vicina_chromosome_4,_idCalVici1.1,_whole_genome_shotgun_sequence	AUGUSTUS	CDS	34443550	34444301	1	-	0	ID=g15272.t2.CDS3;Parent=g15272.t2;
NC_088783.1_Calliphora_vicina_chromosome_4,_idCalVici1.1,_whole_genome_shotgun_sequence	AUGUSTUS	exon	34443550	34444301	.	-	.	ID=g15272.t2.exon3;Parent=g15272.t2;
NC_088783.1_Calliphora_vicina_chromosome_4,_idCalVici1.1,_whole_genome_shotgun_sequence	AUGUSTUS	intron	34444302	34444372	1	-	.	ID=g15272.t2.intron3;Parent=g15272.t2;
NC_088783.1_Calliphora_vicina_chromosome_4,_idCalVici1.1,_whole_genome_shotgun_sequence	AUGUSTUS	CDS	34444373	34444636	1	-	0	ID=g15272.t2.CDS4;Parent=g15272.t2;
NC_088783.1_Calliphora_vicina_chromosome_4,_idCalVici1.1,_whole_genome_shotgun_sequence	AUGUSTUS	exon	34444373	34444636	.	-	.	ID=g15272.t2.exon4;Parent=g15272.t2;
NC_088783.1_Calliphora_vicina_chromosome_4,_idCalVici1.1,_whole_genome_shotgun_sequence	AUGUSTUS	intron	34444637	34444703	1	-	.	ID=g15272.t2.intron4;Parent=g15272.t2;
NC_088783.1_Calliphora_vicina_chromosome_4,_idCalVici1.1,_whole_genome_shotgun_sequence	AUGUSTUS	CDS	34444704	34444874	1	-	0	ID=g15272.t2.CDS5;Parent=g15272.t2;
NC_088783.1_Calliphora_vicina_chromosome_4,_idCalVici1.1,_whole_genome_shotgun_sequence	AUGUSTUS	exon	34444704	34444874	.	-	.	ID=g15272.t2.exon5;Parent=g15272.t2;
NC_088783.1_Calliphora_vicina_chromosome_4,_idCalVici1.1,_whole_genome_shotgun_sequence	AUGUSTUS	intron	34444875	34446506	1	-	.	ID=g15272.t2.intron5;Parent=g15272.t2;
NC_088783.1_Calliphora_vicina_chromosome_4,_idCalVici1.1,_whole_genome_shotgun_sequence	AUGUSTUS	CDS	34446507	34446590	0.97	-	0	ID=g15272.t2.CDS6;Parent=g15272.t2;
NC_088783.1_Calliphora_vicina_chromosome_4,_idCalVici1.1,_whole_genome_shotgun_sequence	AUGUSTUS	exon	34446507	34446590	.	-	.	ID=g15272.t2.exon6;Parent=g15272.t2;
NC_088783.1_Calliphora_vicina_chromosome_4,_idCalVici1.1,_whole_genome_shotgun_sequence	AUGUSTUS	start_codon	34446588	34446590	.	-	0	ID=g15272.t2.start1;Parent=g15272.t2;
NC_088783.1_Calliphora_vicina_chromosome_4,_idCalVici1.1,_whole_genome_shotgun_sequence	AUGUSTUS	mRNA	34442884	34450353	1	-	.	ID=g15272.t3;Parent=g15272;
NC_088783.1_Calliphora_vicina_chromosome_4,_idCalVici1.1,_whole_genome_shotgun_sequence	AUGUSTUS	stop_codon	34442884	34442886	.	-	0	ID=g15272.t3.stop1;Parent=g15272.t3;
NC_088783.1_Calliphora_vicina_chromosome_4,_idCalVici1.1,_whole_genome_shotgun_sequence	AUGUSTUS	CDS	34442884	34442949	1	-	0	ID=g15272.t3.CDS1;Parent=g15272.t3;
NC_088783.1_Calliphora_vicina_chromosome_4,_idCalVici1.1,_whole_genome_shotgun_sequence	AUGUSTUS	exon	34442884	34442949	.	-	.	ID=g15272.t3.exon1;Parent=g15272.t3;
NC_088783.1_Calliphora_vicina_chromosome_4,_idCalVici1.1,_whole_genome_shotgun_sequence	AUGUSTUS	intron	34442950	34443011	1	-	.	ID=g15272.t3.intron1;Parent=g15272.t3;
NC_088783.1_Calliphora_vicina_chromosome_4,_idCalVici1.1,_whole_genome_shotgun_sequence	AUGUSTUS	CDS	34443012	34443486	1	-	1	ID=g15272.t3.CDS2;Parent=g15272.t3;
NC_088783.1_Calliphora_vicina_chromosome_4,_idCalVici1.1,_whole_genome_shotgun_sequence	AUGUSTUS	exon	34443012	34443486	.	-	.	ID=g15272.t3.exon2;Parent=g15272.t3;
NC_088783.1_Calliphora_vicina_chromosome_4,_idCalVici1.1,_whole_genome_shotgun_sequence	AUGUSTUS	intron	34443487	34443549	1	-	.	ID=g15272.t3.intron2;Parent=g15272.t3;
NC_088783.1_Calliphora_vicina_chromosome_4,_idCalVici1.1,_whole_genome_shotgun_sequence	AUGUSTUS	CDS	34443550	34444301	1	-	0	ID=g15272.t3.CDS3;Parent=g15272.t3;
NC_088783.1_Calliphora_vicina_chromosome_4,_idCalVici1.1,_whole_genome_shotgun_sequence	AUGUSTUS	exon	34443550	34444301	.	-	.	ID=g15272.t3.exon3;Parent=g15272.t3;
NC_088783.1_Calliphora_vicina_chromosome_4,_idCalVici1.1,_whole_genome_shotgun_sequence	AUGUSTUS	intron	34444302	34444372	1	-	.	ID=g15272.t3.intron3;Parent=g15272.t3;
NC_088783.1_Calliphora_vicina_chromosome_4,_idCalVici1.1,_whole_genome_shotgun_sequence	AUGUSTUS	CDS	34444373	34444636	1	-	0	ID=g15272.t3.CDS4;Parent=g15272.t3;
NC_088783.1_Calliphora_vicina_chromosome_4,_idCalVici1.1,_whole_genome_shotgun_sequence	AUGUSTUS	exon	34444373	34444636	.	-	.	ID=g15272.t3.exon4;Parent=g15272.t3;
NC_088783.1_Calliphora_vicina_chromosome_4,_idCalVici1.1,_whole_genome_shotgun_sequence	AUGUSTUS	intron	34444637	34444703	1	-	.	ID=g15272.t3.intron4;Parent=g15272.t3;
NC_088783.1_Calliphora_vicina_chromosome_4,_idCalVici1.1,_whole_genome_shotgun_sequence	AUGUSTUS	CDS	34444704	34444874	1	-	0	ID=g15272.t3.CDS5;Parent=g15272.t3;
NC_088783.1_Calliphora_vicina_chromosome_4,_idCalVici1.1,_whole_genome_shotgun_sequence	AUGUSTUS	exon	34444704	34444874	.	-	.	ID=g15272.t3.exon5;Parent=g15272.t3;
NC_088783.1_Calliphora_vicina_chromosome_4,_idCalVici1.1,_whole_genome_shotgun_sequence	AUGUSTUS	intron	34444875	34446506	1	-	.	ID=g15272.t3.intron5;Parent=g15272.t3;
NC_088783.1_Calliphora_vicina_chromosome_4,_idCalVici1.1,_whole_genome_shotgun_sequence	AUGUSTUS	CDS	34446507	34446591	1	-	1	ID=g15272.t3.CDS6;Parent=g15272.t3;
NC_088783.1_Calliphora_vicina_chromosome_4,_idCalVici1.1,_whole_genome_shotgun_sequence	AUGUSTUS	exon	34446507	34446591	.	-	.	ID=g15272.t3.exon6;Parent=g15272.t3;
NC_088783.1_Calliphora_vicina_chromosome_4,_idCalVici1.1,_whole_genome_shotgun_sequence	AUGUSTUS	intron	34446592	34449550	1	-	.	ID=g15272.t3.intron6;Parent=g15272.t3;
NC_088783.1_Calliphora_vicina_chromosome_4,_idCalVici1.1,_whole_genome_shotgun_sequence	AUGUSTUS	CDS	34449551	34449779	1	-	2	ID=g15272.t3.CDS7;Parent=g15272.t3;
NC_088783.1_Calliphora_vicina_chromosome_4,_idCalVici1.1,_whole_genome_shotgun_sequence	AUGUSTUS	exon	34449551	34449779	.	-	.	ID=g15272.t3.exon7;Parent=g15272.t3;
NC_088783.1_Calliphora_vicina_chromosome_4,_idCalVici1.1,_whole_genome_shotgun_sequence	AUGUSTUS	intron	34449780	34449848	1	-	.	ID=g15272.t3.intron7;Parent=g15272.t3;
NC_088783.1_Calliphora_vicina_chromosome_4,_idCalVici1.1,_whole_genome_shotgun_sequence	AUGUSTUS	CDS	34449849	34450353	1	-	0	ID=g15272.t3.CDS8;Parent=g15272.t3;
NC_088783.1_Calliphora_vicina_chromosome_4,_idCalVici1.1,_whole_genome_shotgun_sequence	AUGUSTUS	exon	34449849	34450353	.	-	.	ID=g15272.t3.exon8;Parent=g15272.t3;
NC_088783.1_Calliphora_vicina_chromosome_4,_idCalVici1.1,_whole_genome_shotgun_sequence	AUGUSTUS	start_codon	34450351	34450353	.	-	0	ID=g15272.t3.start1;Parent=g15272.t3;
NC_088783.1_Calliphora_vicina_chromosome_4,_idCalVici1.1,_whole_genome_shotgun_sequence	AUGUSTUS	gene	34451439	34456145	.	+	.	ID=g15273;
NC_088783.1_Calliphora_vicina_chromosome_4,_idCalVici1.1,_whole_genome_shotgun_sequence	AUGUSTUS	mRNA	34451439	34456145	0.68	+	.	ID=g15273.t1;Parent=g15273;
NC_088783.1_Calliphora_vicina_chromosome_4,_idCalVici1.1,_whole_genome_shotgun_sequence	AUGUSTUS	start_codon	34451439	34451441	.	+	0	ID=g15273.t1.start1;Parent=g15273.t1;
NC_088783.1_Calliphora_vicina_chromosome_4,_idCalVici1.1,_whole_genome_shotgun_sequence	AUGUSTUS	CDS	34451439	34453625	0.68	+	0	ID=g15273.t1.CDS1;Parent=g15273.t1;
NC_088783.1_Calliphora_vicina_chromosome_4,_idCalVici1.1,_whole_genome_shotgun_sequence	AUGUSTUS	exon	34451439	34453625	.	+	.	ID=g15273.t1.exon1;Parent=g15273.t1;
NC_088783.1_Calliphora_vicina_chromosome_4,_idCalVici1.1,_whole_genome_shotgun_sequence	AUGUSTUS	intron	34453626	34454240	0.68	+	.	ID=g15273.t1.intron1;Parent=g15273.t1;
NC_088783.1_Calliphora_vicina_chromosome_4,_idCalVici1.1,_whole_genome_shotgun_sequence	AUGUSTUS	CDS	34454241	34456145	0.7	+	0	ID=g15273.t1.CDS2;Parent=g15273.t1;
NC_088783.1_Calliphora_vicina_chromosome_4,_idCalVici1.1,_whole_genome_shotgun_sequence	AUGUSTUS	exon	34454241	34456145	.	+	.	ID=g15273.t1.exon2;Parent=g15273.t1;
NC_088783.1_Calliphora_vicina_chromosome_4,_idCalVici1.1,_whole_genome_shotgun_sequence	AUGUSTUS	stop_codon	34456143	34456145	.	+	0	ID=g15273.t1.stop1;Parent=g15273.t1;
NC_088783.1_Calliphora_vicina_chromosome_4,_idCalVici1.1,_whole_genome_shotgun_sequence	AUGUSTUS	gene	34532565	34540233	.	+	.	ID=g15274;
NC_088783.1_Calliphora_vicina_chromosome_4,_idCalVici1.1,_whole_genome_shotgun_sequence	AUGUSTUS	mRNA	34532565	34540233	1	+	.	ID=g15274.t1;Parent=g15274;
NC_088783.1_Calliphora_vicina_chromosome_4,_idCalVici1.1,_whole_genome_shotgun_sequence	AUGUSTUS	start_codon	34532565	34532567	.	+	0	ID=g15274.t1.start1;Parent=g15274.t1;
NC_088783.1_Calliphora_vicina_chromosome_4,_idCalVici1.1,_whole_genome_shotgun_sequence	AUGUSTUS	CDS	34532565	34532720	1	+	0	ID=g15274.t1.CDS1;Parent=g15274.t1;
NC_088783.1_Calliphora_vicina_chromosome_4,_idCalVici1.1,_whole_genome_shotgun_sequence	AUGUSTUS	exon	34532565	34532720	.	+	.	ID=g15274.t1.exon1;Parent=g15274.t1;
NC_088783.1_Calliphora_vicina_chromosome_4,_idCalVici1.1,_whole_genome_shotgun_sequence	AUGUSTUS	intron	34532721	34539366	1	+	.	ID=g15274.t1.intron1;Parent=g15274.t1;
NC_088783.1_Calliphora_vicina_chromosome_4,_idCalVici1.1,_whole_genome_shotgun_sequence	AUGUSTUS	CDS	34539367	34539597	1	+	0	ID=g15274.t1.CDS2;Parent=g15274.t1;
NC_088783.1_Calliphora_vicina_chromosome_4,_idCalVici1.1,_whole_genome_shotgun_sequence	AUGUSTUS	exon	34539367	34539597	.	+	.	ID=g15274.t1.exon2;Parent=g15274.t1;
NC_088783.1_Calliphora_vicina_chromosome_4,_idCalVici1.1,_whole_genome_shotgun_sequence	AUGUSTUS	intron	34539598	34539840	1	+	.	ID=g15274.t1.intron2;Parent=g15274.t1;
NC_088783.1_Calliphora_vicina_chromosome_4,_idCalVici1.1,_whole_genome_shotgun_sequence	AUGUSTUS	CDS	34539841	34540233	1	+	0	ID=g15274.t1.CDS3;Parent=g15274.t1;
NC_088783.1_Calliphora_vicina_chromosome_4,_idCalVici1.1,_whole_genome_shotgun_sequence	AUGUSTUS	exon	34539841	34540233	.	+	.	ID=g15274.t1.exon3;Parent=g15274.t1;
NC_088783.1_Calliphora_vicina_chromosome_4,_idCalVici1.1,_whole_genome_shotgun_sequence	AUGUSTUS	stop_codon	34540231	34540233	.	+	0	ID=g15274.t1.stop1;Parent=g15274.t1;
NC_088783.1_Calliphora_vicina_chromosome_4,_idCalVici1.1,_whole_genome_shotgun_sequence	AUGUSTUS	gene	34587081	34595027	.	+	.	ID=g15275;
NC_088783.1_Calliphora_vicina_chromosome_4,_idCalVici1.1,_whole_genome_shotgun_sequence	AUGUSTUS	mRNA	34587081	34595027	1	+	.	ID=g15275.t1;Parent=g15275;
NC_088783.1_Calliphora_vicina_chromosome_4,_idCalVici1.1,_whole_genome_shotgun_sequence	AUGUSTUS	start_codon	34587081	34587083	.	+	0	ID=g15275.t1.start1;Parent=g15275.t1;
NC_088783.1_Calliphora_vicina_chromosome_4,_idCalVici1.1,_whole_genome_shotgun_sequence	AUGUSTUS	CDS	34587081	34587142	1	+	0	ID=g15275.t1.CDS1;Parent=g15275.t1;
NC_088783.1_Calliphora_vicina_chromosome_4,_idCalVici1.1,_whole_genome_shotgun_sequence	AUGUSTUS	exon	34587081	34587142	.	+	.	ID=g15275.t1.exon1;Parent=g15275.t1;
NC_088783.1_Calliphora_vicina_chromosome_4,_idCalVici1.1,_whole_genome_shotgun_sequence	AUGUSTUS	intron	34587143	34587898	1	+	.	ID=g15275.t1.intron1;Parent=g15275.t1;
NC_088783.1_Calliphora_vicina_chromosome_4,_idCalVici1.1,_whole_genome_shotgun_sequence	AUGUSTUS	CDS	34587899	34588594	1	+	1	ID=g15275.t1.CDS2;Parent=g15275.t1;
NC_088783.1_Calliphora_vicina_chromosome_4,_idCalVici1.1,_whole_genome_shotgun_sequence	AUGUSTUS	exon	34587899	34588594	.	+	.	ID=g15275.t1.exon2;Parent=g15275.t1;
NC_088783.1_Calliphora_vicina_chromosome_4,_idCalVici1.1,_whole_genome_shotgun_sequence	AUGUSTUS	intron	34588595	34589229	1	+	.	ID=g15275.t1.intron2;Parent=g15275.t1;
NC_088783.1_Calliphora_vicina_chromosome_4,_idCalVici1.1,_whole_genome_shotgun_sequence	AUGUSTUS	CDS	34589230	34589675	1	+	1	ID=g15275.t1.CDS3;Parent=g15275.t1;
NC_088783.1_Calliphora_vicina_chromosome_4,_idCalVici1.1,_whole_genome_shotgun_sequence	AUGUSTUS	exon	34589230	34589675	.	+	.	ID=g15275.t1.exon3;Parent=g15275.t1;
NC_088783.1_Calliphora_vicina_chromosome_4,_idCalVici1.1,_whole_genome_shotgun_sequence	AUGUSTUS	intron	34589676	34590137	1	+	.	ID=g15275.t1.intron3;Parent=g15275.t1;
NC_088783.1_Calliphora_vicina_chromosome_4,_idCalVici1.1,_whole_genome_shotgun_sequence	AUGUSTUS	CDS	34590138	34590227	1	+	2	ID=g15275.t1.CDS4;Parent=g15275.t1;
NC_088783.1_Calliphora_vicina_chromosome_4,_idCalVici1.1,_whole_genome_shotgun_sequence	AUGUSTUS	exon	34590138	34590227	.	+	.	ID=g15275.t1.exon4;Parent=g15275.t1;
NC_088783.1_Calliphora_vicina_chromosome_4,_idCalVici1.1,_whole_genome_shotgun_sequence	AUGUSTUS	intron	34590228	34590303	1	+	.	ID=g15275.t1.intron4;Parent=g15275.t1;
NC_088783.1_Calliphora_vicina_chromosome_4,_idCalVici1.1,_whole_genome_shotgun_sequence	AUGUSTUS	CDS	34590304	34590709	1	+	2	ID=g15275.t1.CDS5;Parent=g15275.t1;
NC_088783.1_Calliphora_vicina_chromosome_4,_idCalVici1.1,_whole_genome_shotgun_sequence	AUGUSTUS	exon	34590304	34590709	.	+	.	ID=g15275.t1.exon5;Parent=g15275.t1;
NC_088783.1_Calliphora_vicina_chromosome_4,_idCalVici1.1,_whole_genome_shotgun_sequence	AUGUSTUS	intron	34590710	34590807	1	+	.	ID=g15275.t1.intron5;Parent=g15275.t1;
NC_088783.1_Calliphora_vicina_chromosome_4,_idCalVici1.1,_whole_genome_shotgun_sequence	AUGUSTUS	CDS	34590808	34590931	1	+	1	ID=g15275.t1.CDS6;Parent=g15275.t1;
NC_088783.1_Calliphora_vicina_chromosome_4,_idCalVici1.1,_whole_genome_shotgun_sequence	AUGUSTUS	exon	34590808	34590931	.	+	.	ID=g15275.t1.exon6;Parent=g15275.t1;
NC_088783.1_Calliphora_vicina_chromosome_4,_idCalVici1.1,_whole_genome_shotgun_sequence	AUGUSTUS	intron	34590932	34591009	1	+	.	ID=g15275.t1.intron6;Parent=g15275.t1;
NC_088783.1_Calliphora_vicina_chromosome_4,_idCalVici1.1,_whole_genome_shotgun_sequence	AUGUSTUS	CDS	34591010	34591108	1	+	0	ID=g15275.t1.CDS7;Parent=g15275.t1;
NC_088783.1_Calliphora_vicina_chromosome_4,_idCalVici1.1,_whole_genome_shotgun_sequence	AUGUSTUS	exon	34591010	34591108	.	+	.	ID=g15275.t1.exon7;Parent=g15275.t1;
NC_088783.1_Calliphora_vicina_chromosome_4,_idCalVici1.1,_whole_genome_shotgun_sequence	AUGUSTUS	intron	34591109	34591183	1	+	.	ID=g15275.t1.intron7;Parent=g15275.t1;
NC_088783.1_Calliphora_vicina_chromosome_4,_idCalVici1.1,_whole_genome_shotgun_sequence	AUGUSTUS	CDS	34591184	34591486	1	+	0	ID=g15275.t1.CDS8;Parent=g15275.t1;
NC_088783.1_Calliphora_vicina_chromosome_4,_idCalVici1.1,_whole_genome_shotgun_sequence	AUGUSTUS	exon	34591184	34591486	.	+	.	ID=g15275.t1.exon8;Parent=g15275.t1;
NC_088783.1_Calliphora_vicina_chromosome_4,_idCalVici1.1,_whole_genome_shotgun_sequence	AUGUSTUS	intron	34591487	34591564	1	+	.	ID=g15275.t1.intron8;Parent=g15275.t1;
NC_088783.1_Calliphora_vicina_chromosome_4,_idCalVici1.1,_whole_genome_shotgun_sequence	AUGUSTUS	CDS	34591565	34591960	1	+	0	ID=g15275.t1.CDS9;Parent=g15275.t1;
NC_088783.1_Calliphora_vicina_chromosome_4,_idCalVici1.1,_whole_genome_shotgun_sequence	AUGUSTUS	exon	34591565	34591960	.	+	.	ID=g15275.t1.exon9;Parent=g15275.t1;
NC_088783.1_Calliphora_vicina_chromosome_4,_idCalVici1.1,_whole_genome_shotgun_sequence	AUGUSTUS	intron	34591961	34592028	1	+	.	ID=g15275.t1.intron9;Parent=g15275.t1;
NC_088783.1_Calliphora_vicina_chromosome_4,_idCalVici1.1,_whole_genome_shotgun_sequence	AUGUSTUS	CDS	34592029	34592571	1	+	0	ID=g15275.t1.CDS10;Parent=g15275.t1;
NC_088783.1_Calliphora_vicina_chromosome_4,_idCalVici1.1,_whole_genome_shotgun_sequence	AUGUSTUS	exon	34592029	34592571	.	+	.	ID=g15275.t1.exon10;Parent=g15275.t1;
NC_088783.1_Calliphora_vicina_chromosome_4,_idCalVici1.1,_whole_genome_shotgun_sequence	AUGUSTUS	intron	34592572	34592933	1	+	.	ID=g15275.t1.intron10;Parent=g15275.t1;
NC_088783.1_Calliphora_vicina_chromosome_4,_idCalVici1.1,_whole_genome_shotgun_sequence	AUGUSTUS	CDS	34592934	34593197	1	+	0	ID=g15275.t1.CDS11;Parent=g15275.t1;
NC_088783.1_Calliphora_vicina_chromosome_4,_idCalVici1.1,_whole_genome_shotgun_sequence	AUGUSTUS	exon	34592934	34593197	.	+	.	ID=g15275.t1.exon11;Parent=g15275.t1;
NC_088783.1_Calliphora_vicina_chromosome_4,_idCalVici1.1,_whole_genome_shotgun_sequence	AUGUSTUS	intron	34593198	34593503	1	+	.	ID=g15275.t1.intron11;Parent=g15275.t1;
NC_088783.1_Calliphora_vicina_chromosome_4,_idCalVici1.1,_whole_genome_shotgun_sequence	AUGUSTUS	CDS	34593504	34593762	1	+	0	ID=g15275.t1.CDS12;Parent=g15275.t1;
NC_088783.1_Calliphora_vicina_chromosome_4,_idCalVici1.1,_whole_genome_shotgun_sequence	AUGUSTUS	exon	34593504	34593762	.	+	.	ID=g15275.t1.exon12;Parent=g15275.t1;
NC_088783.1_Calliphora_vicina_chromosome_4,_idCalVici1.1,_whole_genome_shotgun_sequence	AUGUSTUS	intron	34593763	34593822	1	+	.	ID=g15275.t1.intron12;Parent=g15275.t1;
NC_088783.1_Calliphora_vicina_chromosome_4,_idCalVici1.1,_whole_genome_shotgun_sequence	AUGUSTUS	CDS	34593823	34595027	1	+	2	ID=g15275.t1.CDS13;Parent=g15275.t1;
NC_088783.1_Calliphora_vicina_chromosome_4,_idCalVici1.1,_whole_genome_shotgun_sequence	AUGUSTUS	exon	34593823	34595027	.	+	.	ID=g15275.t1.exon13;Parent=g15275.t1;
NC_088783.1_Calliphora_vicina_chromosome_4,_idCalVici1.1,_whole_genome_shotgun_sequence	AUGUSTUS	stop_codon	34595025	34595027	.	+	0	ID=g15275.t1.stop1;Parent=g15275.t1;
NC_088783.1_Calliphora_vicina_chromosome_4,_idCalVici1.1,_whole_genome_shotgun_sequence	AUGUSTUS	gene	34603271	34604944	.	-	.	ID=g15276;
NC_088783.1_Calliphora_vicina_chromosome_4,_idCalVici1.1,_whole_genome_shotgun_sequence	AUGUSTUS	mRNA	34603271	34604944	1	-	.	ID=g15276.t1;Parent=g15276;
NC_088783.1_Calliphora_vicina_chromosome_4,_idCalVici1.1,_whole_genome_shotgun_sequence	AUGUSTUS	stop_codon	34603271	34603273	.	-	0	ID=g15276.t1.stop1;Parent=g15276.t1;
NC_088783.1_Calliphora_vicina_chromosome_4,_idCalVici1.1,_whole_genome_shotgun_sequence	AUGUSTUS	CDS	34603271	34603416	1	-	2	ID=g15276.t1.CDS1;Parent=g15276.t1;
NC_088783.1_Calliphora_vicina_chromosome_4,_idCalVici1.1,_whole_genome_shotgun_sequence	AUGUSTUS	exon	34603271	34603416	.	-	.	ID=g15276.t1.exon1;Parent=g15276.t1;
NC_088783.1_Calliphora_vicina_chromosome_4,_idCalVici1.1,_whole_genome_shotgun_sequence	AUGUSTUS	intron	34603417	34603483	1	-	.	ID=g15276.t1.intron1;Parent=g15276.t1;
NC_088783.1_Calliphora_vicina_chromosome_4,_idCalVici1.1,_whole_genome_shotgun_sequence	AUGUSTUS	CDS	34603484	34603800	1	-	1	ID=g15276.t1.CDS2;Parent=g15276.t1;
NC_088783.1_Calliphora_vicina_chromosome_4,_idCalVici1.1,_whole_genome_shotgun_sequence	AUGUSTUS	exon	34603484	34603800	.	-	.	ID=g15276.t1.exon2;Parent=g15276.t1;
NC_088783.1_Calliphora_vicina_chromosome_4,_idCalVici1.1,_whole_genome_shotgun_sequence	AUGUSTUS	intron	34603801	34604561	1	-	.	ID=g15276.t1.intron2;Parent=g15276.t1;
NC_088783.1_Calliphora_vicina_chromosome_4,_idCalVici1.1,_whole_genome_shotgun_sequence	AUGUSTUS	CDS	34604562	34604667	1	-	2	ID=g15276.t1.CDS3;Parent=g15276.t1;
NC_088783.1_Calliphora_vicina_chromosome_4,_idCalVici1.1,_whole_genome_shotgun_sequence	AUGUSTUS	exon	34604562	34604667	.	-	.	ID=g15276.t1.exon3;Parent=g15276.t1;
NC_088783.1_Calliphora_vicina_chromosome_4,_idCalVici1.1,_whole_genome_shotgun_sequence	AUGUSTUS	intron	34604668	34604832	1	-	.	ID=g15276.t1.intron3;Parent=g15276.t1;
NC_088783.1_Calliphora_vicina_chromosome_4,_idCalVici1.1,_whole_genome_shotgun_sequence	AUGUSTUS	CDS	34604833	34604944	1	-	0	ID=g15276.t1.CDS4;Parent=g15276.t1;
NC_088783.1_Calliphora_vicina_chromosome_4,_idCalVici1.1,_whole_genome_shotgun_sequence	AUGUSTUS	exon	34604833	34604944	.	-	.	ID=g15276.t1.exon4;Parent=g15276.t1;
NC_088783.1_Calliphora_vicina_chromosome_4,_idCalVici1.1,_whole_genome_shotgun_sequence	AUGUSTUS	start_codon	34604942	34604944	.	-	0	ID=g15276.t1.start1;Parent=g15276.t1;
NC_088783.1_Calliphora_vicina_chromosome_4,_idCalVici1.1,_whole_genome_shotgun_sequence	AUGUSTUS	gene	34607918	34608730	.	+	.	ID=g15277;
NC_088783.1_Calliphora_vicina_chromosome_4,_idCalVici1.1,_whole_genome_shotgun_sequence	AUGUSTUS	mRNA	34607918	34608730	1	+	.	ID=g15277.t1;Parent=g15277;
NC_088783.1_Calliphora_vicina_chromosome_4,_idCalVici1.1,_whole_genome_shotgun_sequence	AUGUSTUS	start_codon	34607918	34607920	.	+	0	ID=g15277.t1.start1;Parent=g15277.t1;
NC_088783.1_Calliphora_vicina_chromosome_4,_idCalVici1.1,_whole_genome_shotgun_sequence	AUGUSTUS	CDS	34607918	34608044	1	+	0	ID=g15277.t1.CDS1;Parent=g15277.t1;
NC_088783.1_Calliphora_vicina_chromosome_4,_idCalVici1.1,_whole_genome_shotgun_sequence	AUGUSTUS	exon	34607918	34608044	.	+	.	ID=g15277.t1.exon1;Parent=g15277.t1;
NC_088783.1_Calliphora_vicina_chromosome_4,_idCalVici1.1,_whole_genome_shotgun_sequence	AUGUSTUS	intron	34608045	34608099	1	+	.	ID=g15277.t1.intron1;Parent=g15277.t1;
NC_088783.1_Calliphora_vicina_chromosome_4,_idCalVici1.1,_whole_genome_shotgun_sequence	AUGUSTUS	CDS	34608100	34608531	1	+	2	ID=g15277.t1.CDS2;Parent=g15277.t1;
NC_088783.1_Calliphora_vicina_chromosome_4,_idCalVici1.1,_whole_genome_shotgun_sequence	AUGUSTUS	exon	34608100	34608531	.	+	.	ID=g15277.t1.exon2;Parent=g15277.t1;
NC_088783.1_Calliphora_vicina_chromosome_4,_idCalVici1.1,_whole_genome_shotgun_sequence	AUGUSTUS	intron	34608532	34608587	1	+	.	ID=g15277.t1.intron2;Parent=g15277.t1;
NC_088783.1_Calliphora_vicina_chromosome_4,_idCalVici1.1,_whole_genome_shotgun_sequence	AUGUSTUS	CDS	34608588	34608730	1	+	2	ID=g15277.t1.CDS3;Parent=g15277.t1;
NC_088783.1_Calliphora_vicina_chromosome_4,_idCalVici1.1,_whole_genome_shotgun_sequence	AUGUSTUS	exon	34608588	34608730	.	+	.	ID=g15277.t1.exon3;Parent=g15277.t1;
NC_088783.1_Calliphora_vicina_chromosome_4,_idCalVici1.1,_whole_genome_shotgun_sequence	AUGUSTUS	stop_codon	34608728	34608730	.	+	0	ID=g15277.t1.stop1;Parent=g15277.t1;
NC_088783.1_Calliphora_vicina_chromosome_4,_idCalVici1.1,_whole_genome_shotgun_sequence	AUGUSTUS	gene	34608934	34610258	.	-	.	ID=g15278;
NC_088783.1_Calliphora_vicina_chromosome_4,_idCalVici1.1,_whole_genome_shotgun_sequence	AUGUSTUS	mRNA	34608934	34610258	1	-	.	ID=g15278.t1;Parent=g15278;
NC_088783.1_Calliphora_vicina_chromosome_4,_idCalVici1.1,_whole_genome_shotgun_sequence	AUGUSTUS	stop_codon	34608934	34608936	.	-	0	ID=g15278.t1.stop1;Parent=g15278.t1;
NC_088783.1_Calliphora_vicina_chromosome_4,_idCalVici1.1,_whole_genome_shotgun_sequence	AUGUSTUS	CDS	34608934	34609085	1	-	2	ID=g15278.t1.CDS1;Parent=g15278.t1;
NC_088783.1_Calliphora_vicina_chromosome_4,_idCalVici1.1,_whole_genome_shotgun_sequence	AUGUSTUS	exon	34608934	34609085	.	-	.	ID=g15278.t1.exon1;Parent=g15278.t1;
NC_088783.1_Calliphora_vicina_chromosome_4,_idCalVici1.1,_whole_genome_shotgun_sequence	AUGUSTUS	intron	34609086	34609146	1	-	.	ID=g15278.t1.intron1;Parent=g15278.t1;
NC_088783.1_Calliphora_vicina_chromosome_4,_idCalVici1.1,_whole_genome_shotgun_sequence	AUGUSTUS	CDS	34609147	34609224	1	-	2	ID=g15278.t1.CDS2;Parent=g15278.t1;
NC_088783.1_Calliphora_vicina_chromosome_4,_idCalVici1.1,_whole_genome_shotgun_sequence	AUGUSTUS	exon	34609147	34609224	.	-	.	ID=g15278.t1.exon2;Parent=g15278.t1;
NC_088783.1_Calliphora_vicina_chromosome_4,_idCalVici1.1,_whole_genome_shotgun_sequence	AUGUSTUS	intron	34609225	34609284	1	-	.	ID=g15278.t1.intron2;Parent=g15278.t1;
NC_088783.1_Calliphora_vicina_chromosome_4,_idCalVici1.1,_whole_genome_shotgun_sequence	AUGUSTUS	CDS	34609285	34609499	1	-	1	ID=g15278.t1.CDS3;Parent=g15278.t1;
NC_088783.1_Calliphora_vicina_chromosome_4,_idCalVici1.1,_whole_genome_shotgun_sequence	AUGUSTUS	exon	34609285	34609499	.	-	.	ID=g15278.t1.exon3;Parent=g15278.t1;
NC_088783.1_Calliphora_vicina_chromosome_4,_idCalVici1.1,_whole_genome_shotgun_sequence	AUGUSTUS	intron	34609500	34609577	1	-	.	ID=g15278.t1.intron3;Parent=g15278.t1;
NC_088783.1_Calliphora_vicina_chromosome_4,_idCalVici1.1,_whole_genome_shotgun_sequence	AUGUSTUS	CDS	34609578	34610028	1	-	2	ID=g15278.t1.CDS4;Parent=g15278.t1;
NC_088783.1_Calliphora_vicina_chromosome_4,_idCalVici1.1,_whole_genome_shotgun_sequence	AUGUSTUS	exon	34609578	34610028	.	-	.	ID=g15278.t1.exon4;Parent=g15278.t1;
NC_088783.1_Calliphora_vicina_chromosome_4,_idCalVici1.1,_whole_genome_shotgun_sequence	AUGUSTUS	intron	34610029	34610095	1	-	.	ID=g15278.t1.intron4;Parent=g15278.t1;
NC_088783.1_Calliphora_vicina_chromosome_4,_idCalVici1.1,_whole_genome_shotgun_sequence	AUGUSTUS	CDS	34610096	34610160	1	-	1	ID=g15278.t1.CDS5;Parent=g15278.t1;
NC_088783.1_Calliphora_vicina_chromosome_4,_idCalVici1.1,_whole_genome_shotgun_sequence	AUGUSTUS	exon	34610096	34610160	.	-	.	ID=g15278.t1.exon5;Parent=g15278.t1;
NC_088783.1_Calliphora_vicina_chromosome_4,_idCalVici1.1,_whole_genome_shotgun_sequence	AUGUSTUS	intron	34610161	34610217	1	-	.	ID=g15278.t1.intron5;Parent=g15278.t1;
NC_088783.1_Calliphora_vicina_chromosome_4,_idCalVici1.1,_whole_genome_shotgun_sequence	AUGUSTUS	CDS	34610218	34610258	1	-	0	ID=g15278.t1.CDS6;Parent=g15278.t1;
NC_088783.1_Calliphora_vicina_chromosome_4,_idCalVici1.1,_whole_genome_shotgun_sequence	AUGUSTUS	exon	34610218	34610258	.	-	.	ID=g15278.t1.exon6;Parent=g15278.t1;
NC_088783.1_Calliphora_vicina_chromosome_4,_idCalVici1.1,_whole_genome_shotgun_sequence	AUGUSTUS	start_codon	34610256	34610258	.	-	0	ID=g15278.t1.start1;Parent=g15278.t1;
NC_088783.1_Calliphora_vicina_chromosome_4,_idCalVici1.1,_whole_genome_shotgun_sequence	AUGUSTUS	gene	34613836	34615254	.	+	.	ID=g15279;
NC_088783.1_Calliphora_vicina_chromosome_4,_idCalVici1.1,_whole_genome_shotgun_sequence	AUGUSTUS	mRNA	34613836	34615254	1	+	.	ID=g15279.t1;Parent=g15279;
NC_088783.1_Calliphora_vicina_chromosome_4,_idCalVici1.1,_whole_genome_shotgun_sequence	AUGUSTUS	start_codon	34613836	34613838	.	+	0	ID=g15279.t1.start1;Parent=g15279.t1;
NC_088783.1_Calliphora_vicina_chromosome_4,_idCalVici1.1,_whole_genome_shotgun_sequence	AUGUSTUS	CDS	34613836	34615254	1	+	0	ID=g15279.t1.CDS1;Parent=g15279.t1;
NC_088783.1_Calliphora_vicina_chromosome_4,_idCalVici1.1,_whole_genome_shotgun_sequence	AUGUSTUS	exon	34613836	34615254	.	+	.	ID=g15279.t1.exon1;Parent=g15279.t1;
NC_088783.1_Calliphora_vicina_chromosome_4,_idCalVici1.1,_whole_genome_shotgun_sequence	AUGUSTUS	stop_codon	34615252	34615254	.	+	0	ID=g15279.t1.stop1;Parent=g15279.t1;
NC_088783.1_Calliphora_vicina_chromosome_4,_idCalVici1.1,_whole_genome_shotgun_sequence	AUGUSTUS	gene	34633652	34635667	.	+	.	ID=g15280;
NC_088783.1_Calliphora_vicina_chromosome_4,_idCalVici1.1,_whole_genome_shotgun_sequence	AUGUSTUS	mRNA	34633652	34635667	1	+	.	ID=g15280.t1;Parent=g15280;
NC_088783.1_Calliphora_vicina_chromosome_4,_idCalVici1.1,_whole_genome_shotgun_sequence	AUGUSTUS	start_codon	34633652	34633654	.	+	0	ID=g15280.t1.start1;Parent=g15280.t1;
NC_088783.1_Calliphora_vicina_chromosome_4,_idCalVici1.1,_whole_genome_shotgun_sequence	AUGUSTUS	CDS	34633652	34635667	1	+	0	ID=g15280.t1.CDS1;Parent=g15280.t1;
NC_088783.1_Calliphora_vicina_chromosome_4,_idCalVici1.1,_whole_genome_shotgun_sequence	AUGUSTUS	exon	34633652	34635667	.	+	.	ID=g15280.t1.exon1;Parent=g15280.t1;
NC_088783.1_Calliphora_vicina_chromosome_4,_idCalVici1.1,_whole_genome_shotgun_sequence	AUGUSTUS	stop_codon	34635665	34635667	.	+	0	ID=g15280.t1.stop1;Parent=g15280.t1;
NC_088783.1_Calliphora_vicina_chromosome_4,_idCalVici1.1,_whole_genome_shotgun_sequence	AUGUSTUS	gene	34712295	34713107	.	+	.	ID=g15281;
NC_088783.1_Calliphora_vicina_chromosome_4,_idCalVici1.1,_whole_genome_shotgun_sequence	AUGUSTUS	mRNA	34712295	34713107	1	+	.	ID=g15281.t1;Parent=g15281;
NC_088783.1_Calliphora_vicina_chromosome_4,_idCalVici1.1,_whole_genome_shotgun_sequence	AUGUSTUS	start_codon	34712295	34712297	.	+	0	ID=g15281.t1.start1;Parent=g15281.t1;
NC_088783.1_Calliphora_vicina_chromosome_4,_idCalVici1.1,_whole_genome_shotgun_sequence	AUGUSTUS	CDS	34712295	34713107	1	+	0	ID=g15281.t1.CDS1;Parent=g15281.t1;
NC_088783.1_Calliphora_vicina_chromosome_4,_idCalVici1.1,_whole_genome_shotgun_sequence	AUGUSTUS	exon	34712295	34713107	.	+	.	ID=g15281.t1.exon1;Parent=g15281.t1;
NC_088783.1_Calliphora_vicina_chromosome_4,_idCalVici1.1,_whole_genome_shotgun_sequence	AUGUSTUS	stop_codon	34713105	34713107	.	+	0	ID=g15281.t1.stop1;Parent=g15281.t1;
NC_088783.1_Calliphora_vicina_chromosome_4,_idCalVici1.1,_whole_genome_shotgun_sequence	AUGUSTUS	gene	34717080	34735158	.	+	.	ID=g15282;
NC_088783.1_Calliphora_vicina_chromosome_4,_idCalVici1.1,_whole_genome_shotgun_sequence	AUGUSTUS	mRNA	34717080	34735158	0.25	+	.	ID=g15282.t1;Parent=g15282;
NC_088783.1_Calliphora_vicina_chromosome_4,_idCalVici1.1,_whole_genome_shotgun_sequence	AUGUSTUS	start_codon	34717080	34717082	.	+	0	ID=g15282.t1.start1;Parent=g15282.t1;
NC_088783.1_Calliphora_vicina_chromosome_4,_idCalVici1.1,_whole_genome_shotgun_sequence	AUGUSTUS	CDS	34717080	34717087	0.25	+	0	ID=g15282.t1.CDS1;Parent=g15282.t1;
NC_088783.1_Calliphora_vicina_chromosome_4,_idCalVici1.1,_whole_genome_shotgun_sequence	AUGUSTUS	exon	34717080	34717087	.	+	.	ID=g15282.t1.exon1;Parent=g15282.t1;
NC_088783.1_Calliphora_vicina_chromosome_4,_idCalVici1.1,_whole_genome_shotgun_sequence	AUGUSTUS	intron	34717088	34723795	0.25	+	.	ID=g15282.t1.intron1;Parent=g15282.t1;
NC_088783.1_Calliphora_vicina_chromosome_4,_idCalVici1.1,_whole_genome_shotgun_sequence	AUGUSTUS	CDS	34723796	34723913	0.79	+	1	ID=g15282.t1.CDS2;Parent=g15282.t1;
NC_088783.1_Calliphora_vicina_chromosome_4,_idCalVici1.1,_whole_genome_shotgun_sequence	AUGUSTUS	exon	34723796	34723913	.	+	.	ID=g15282.t1.exon2;Parent=g15282.t1;
NC_088783.1_Calliphora_vicina_chromosome_4,_idCalVici1.1,_whole_genome_shotgun_sequence	AUGUSTUS	intron	34723914	34729813	1	+	.	ID=g15282.t1.intron2;Parent=g15282.t1;
NC_088783.1_Calliphora_vicina_chromosome_4,_idCalVici1.1,_whole_genome_shotgun_sequence	AUGUSTUS	CDS	34729814	34729910	1	+	0	ID=g15282.t1.CDS3;Parent=g15282.t1;
NC_088783.1_Calliphora_vicina_chromosome_4,_idCalVici1.1,_whole_genome_shotgun_sequence	AUGUSTUS	exon	34729814	34729910	.	+	.	ID=g15282.t1.exon3;Parent=g15282.t1;
NC_088783.1_Calliphora_vicina_chromosome_4,_idCalVici1.1,_whole_genome_shotgun_sequence	AUGUSTUS	intron	34729911	34729997	1	+	.	ID=g15282.t1.intron3;Parent=g15282.t1;
NC_088783.1_Calliphora_vicina_chromosome_4,_idCalVici1.1,_whole_genome_shotgun_sequence	AUGUSTUS	CDS	34729998	34730195	1	+	2	ID=g15282.t1.CDS4;Parent=g15282.t1;
NC_088783.1_Calliphora_vicina_chromosome_4,_idCalVici1.1,_whole_genome_shotgun_sequence	AUGUSTUS	exon	34729998	34730195	.	+	.	ID=g15282.t1.exon4;Parent=g15282.t1;
NC_088783.1_Calliphora_vicina_chromosome_4,_idCalVici1.1,_whole_genome_shotgun_sequence	AUGUSTUS	intron	34730196	34732982	1	+	.	ID=g15282.t1.intron4;Parent=g15282.t1;
NC_088783.1_Calliphora_vicina_chromosome_4,_idCalVici1.1,_whole_genome_shotgun_sequence	AUGUSTUS	CDS	34732983	34733143	1	+	2	ID=g15282.t1.CDS5;Parent=g15282.t1;
NC_088783.1_Calliphora_vicina_chromosome_4,_idCalVici1.1,_whole_genome_shotgun_sequence	AUGUSTUS	exon	34732983	34733143	.	+	.	ID=g15282.t1.exon5;Parent=g15282.t1;
NC_088783.1_Calliphora_vicina_chromosome_4,_idCalVici1.1,_whole_genome_shotgun_sequence	AUGUSTUS	intron	34733144	34733571	1	+	.	ID=g15282.t1.intron5;Parent=g15282.t1;
NC_088783.1_Calliphora_vicina_chromosome_4,_idCalVici1.1,_whole_genome_shotgun_sequence	AUGUSTUS	CDS	34733572	34734668	0.94	+	0	ID=g15282.t1.CDS6;Parent=g15282.t1;
NC_088783.1_Calliphora_vicina_chromosome_4,_idCalVici1.1,_whole_genome_shotgun_sequence	AUGUSTUS	exon	34733572	34734668	.	+	.	ID=g15282.t1.exon6;Parent=g15282.t1;
NC_088783.1_Calliphora_vicina_chromosome_4,_idCalVici1.1,_whole_genome_shotgun_sequence	AUGUSTUS	intron	34734669	34734743	1	+	.	ID=g15282.t1.intron6;Parent=g15282.t1;
NC_088783.1_Calliphora_vicina_chromosome_4,_idCalVici1.1,_whole_genome_shotgun_sequence	AUGUSTUS	CDS	34734744	34735158	1	+	1	ID=g15282.t1.CDS7;Parent=g15282.t1;
NC_088783.1_Calliphora_vicina_chromosome_4,_idCalVici1.1,_whole_genome_shotgun_sequence	AUGUSTUS	exon	34734744	34735158	.	+	.	ID=g15282.t1.exon7;Parent=g15282.t1;
NC_088783.1_Calliphora_vicina_chromosome_4,_idCalVici1.1,_whole_genome_shotgun_sequence	AUGUSTUS	stop_codon	34735156	34735158	.	+	0	ID=g15282.t1.stop1;Parent=g15282.t1;
NC_088783.1_Calliphora_vicina_chromosome_4,_idCalVici1.1,_whole_genome_shotgun_sequence	AUGUSTUS	mRNA	34717080	34734717	0.14	+	.	ID=g15282.t2;Parent=g15282;
NC_088783.1_Calliphora_vicina_chromosome_4,_idCalVici1.1,_whole_genome_shotgun_sequence	AUGUSTUS	start_codon	34717080	34717082	.	+	0	ID=g15282.t2.start1;Parent=g15282.t2;
NC_088783.1_Calliphora_vicina_chromosome_4,_idCalVici1.1,_whole_genome_shotgun_sequence	AUGUSTUS	CDS	34717080	34717087	0.15	+	0	ID=g15282.t2.CDS1;Parent=g15282.t2;
NC_088783.1_Calliphora_vicina_chromosome_4,_idCalVici1.1,_whole_genome_shotgun_sequence	AUGUSTUS	exon	34717080	34717087	.	+	.	ID=g15282.t2.exon1;Parent=g15282.t2;
NC_088783.1_Calliphora_vicina_chromosome_4,_idCalVici1.1,_whole_genome_shotgun_sequence	AUGUSTUS	intron	34717088	34723795	0.15	+	.	ID=g15282.t2.intron1;Parent=g15282.t2;
NC_088783.1_Calliphora_vicina_chromosome_4,_idCalVici1.1,_whole_genome_shotgun_sequence	AUGUSTUS	CDS	34723796	34723913	0.76	+	1	ID=g15282.t2.CDS2;Parent=g15282.t2;
NC_088783.1_Calliphora_vicina_chromosome_4,_idCalVici1.1,_whole_genome_shotgun_sequence	AUGUSTUS	exon	34723796	34723913	.	+	.	ID=g15282.t2.exon2;Parent=g15282.t2;
NC_088783.1_Calliphora_vicina_chromosome_4,_idCalVici1.1,_whole_genome_shotgun_sequence	AUGUSTUS	intron	34723914	34729813	1	+	.	ID=g15282.t2.intron2;Parent=g15282.t2;
NC_088783.1_Calliphora_vicina_chromosome_4,_idCalVici1.1,_whole_genome_shotgun_sequence	AUGUSTUS	CDS	34729814	34729910	1	+	0	ID=g15282.t2.CDS3;Parent=g15282.t2;
NC_088783.1_Calliphora_vicina_chromosome_4,_idCalVici1.1,_whole_genome_shotgun_sequence	AUGUSTUS	exon	34729814	34729910	.	+	.	ID=g15282.t2.exon3;Parent=g15282.t2;
NC_088783.1_Calliphora_vicina_chromosome_4,_idCalVici1.1,_whole_genome_shotgun_sequence	AUGUSTUS	intron	34729911	34729997	1	+	.	ID=g15282.t2.intron3;Parent=g15282.t2;
NC_088783.1_Calliphora_vicina_chromosome_4,_idCalVici1.1,_whole_genome_shotgun_sequence	AUGUSTUS	CDS	34729998	34730195	1	+	2	ID=g15282.t2.CDS4;Parent=g15282.t2;
NC_088783.1_Calliphora_vicina_chromosome_4,_idCalVici1.1,_whole_genome_shotgun_sequence	AUGUSTUS	exon	34729998	34730195	.	+	.	ID=g15282.t2.exon4;Parent=g15282.t2;
NC_088783.1_Calliphora_vicina_chromosome_4,_idCalVici1.1,_whole_genome_shotgun_sequence	AUGUSTUS	intron	34730196	34732982	1	+	.	ID=g15282.t2.intron4;Parent=g15282.t2;
NC_088783.1_Calliphora_vicina_chromosome_4,_idCalVici1.1,_whole_genome_shotgun_sequence	AUGUSTUS	CDS	34732983	34733143	1	+	2	ID=g15282.t2.CDS5;Parent=g15282.t2;
NC_088783.1_Calliphora_vicina_chromosome_4,_idCalVici1.1,_whole_genome_shotgun_sequence	AUGUSTUS	exon	34732983	34733143	.	+	.	ID=g15282.t2.exon5;Parent=g15282.t2;
NC_088783.1_Calliphora_vicina_chromosome_4,_idCalVici1.1,_whole_genome_shotgun_sequence	AUGUSTUS	intron	34733144	34733571	1	+	.	ID=g15282.t2.intron5;Parent=g15282.t2;
NC_088783.1_Calliphora_vicina_chromosome_4,_idCalVici1.1,_whole_genome_shotgun_sequence	AUGUSTUS	CDS	34733572	34734717	0.93	+	0	ID=g15282.t2.CDS6;Parent=g15282.t2;
NC_088783.1_Calliphora_vicina_chromosome_4,_idCalVici1.1,_whole_genome_shotgun_sequence	AUGUSTUS	exon	34733572	34734717	.	+	.	ID=g15282.t2.exon6;Parent=g15282.t2;
NC_088783.1_Calliphora_vicina_chromosome_4,_idCalVici1.1,_whole_genome_shotgun_sequence	AUGUSTUS	stop_codon	34734715	34734717	.	+	0	ID=g15282.t2.stop1;Parent=g15282.t2;
NC_088783.1_Calliphora_vicina_chromosome_4,_idCalVici1.1,_whole_genome_shotgun_sequence	AUGUSTUS	gene	34801498	34807271	.	+	.	ID=g15283;
NC_088783.1_Calliphora_vicina_chromosome_4,_idCalVici1.1,_whole_genome_shotgun_sequence	AUGUSTUS	mRNA	34801498	34807271	1	+	.	ID=g15283.t1;Parent=g15283;
NC_088783.1_Calliphora_vicina_chromosome_4,_idCalVici1.1,_whole_genome_shotgun_sequence	AUGUSTUS	start_codon	34801498	34801500	.	+	0	ID=g15283.t1.start1;Parent=g15283.t1;
NC_088783.1_Calliphora_vicina_chromosome_4,_idCalVici1.1,_whole_genome_shotgun_sequence	AUGUSTUS	CDS	34801498	34801647	1	+	0	ID=g15283.t1.CDS1;Parent=g15283.t1;
NC_088783.1_Calliphora_vicina_chromosome_4,_idCalVici1.1,_whole_genome_shotgun_sequence	AUGUSTUS	exon	34801498	34801647	.	+	.	ID=g15283.t1.exon1;Parent=g15283.t1;
NC_088783.1_Calliphora_vicina_chromosome_4,_idCalVici1.1,_whole_genome_shotgun_sequence	AUGUSTUS	intron	34801648	34807133	1	+	.	ID=g15283.t1.intron1;Parent=g15283.t1;
NC_088783.1_Calliphora_vicina_chromosome_4,_idCalVici1.1,_whole_genome_shotgun_sequence	AUGUSTUS	CDS	34807134	34807271	1	+	0	ID=g15283.t1.CDS2;Parent=g15283.t1;
NC_088783.1_Calliphora_vicina_chromosome_4,_idCalVici1.1,_whole_genome_shotgun_sequence	AUGUSTUS	exon	34807134	34807271	.	+	.	ID=g15283.t1.exon2;Parent=g15283.t1;
NC_088783.1_Calliphora_vicina_chromosome_4,_idCalVici1.1,_whole_genome_shotgun_sequence	AUGUSTUS	stop_codon	34807269	34807271	.	+	0	ID=g15283.t1.stop1;Parent=g15283.t1;
NC_088783.1_Calliphora_vicina_chromosome_4,_idCalVici1.1,_whole_genome_shotgun_sequence	AUGUSTUS	gene	34830653	34867015	.	+	.	ID=g15284;
NC_088783.1_Calliphora_vicina_chromosome_4,_idCalVici1.1,_whole_genome_shotgun_sequence	AUGUSTUS	mRNA	34830653	34867015	0.88	+	.	ID=g15284.t1;Parent=g15284;
NC_088783.1_Calliphora_vicina_chromosome_4,_idCalVici1.1,_whole_genome_shotgun_sequence	AUGUSTUS	start_codon	34830653	34830655	.	+	0	ID=g15284.t1.start1;Parent=g15284.t1;
NC_088783.1_Calliphora_vicina_chromosome_4,_idCalVici1.1,_whole_genome_shotgun_sequence	AUGUSTUS	CDS	34830653	34830828	1	+	0	ID=g15284.t1.CDS1;Parent=g15284.t1;
NC_088783.1_Calliphora_vicina_chromosome_4,_idCalVici1.1,_whole_genome_shotgun_sequence	AUGUSTUS	exon	34830653	34830828	.	+	.	ID=g15284.t1.exon1;Parent=g15284.t1;
NC_088783.1_Calliphora_vicina_chromosome_4,_idCalVici1.1,_whole_genome_shotgun_sequence	AUGUSTUS	intron	34830829	34848168	0.88	+	.	ID=g15284.t1.intron1;Parent=g15284.t1;
NC_088783.1_Calliphora_vicina_chromosome_4,_idCalVici1.1,_whole_genome_shotgun_sequence	AUGUSTUS	CDS	34848169	34848353	1	+	1	ID=g15284.t1.CDS2;Parent=g15284.t1;
NC_088783.1_Calliphora_vicina_chromosome_4,_idCalVici1.1,_whole_genome_shotgun_sequence	AUGUSTUS	exon	34848169	34848353	.	+	.	ID=g15284.t1.exon2;Parent=g15284.t1;
NC_088783.1_Calliphora_vicina_chromosome_4,_idCalVici1.1,_whole_genome_shotgun_sequence	AUGUSTUS	intron	34848354	34850106	1	+	.	ID=g15284.t1.intron2;Parent=g15284.t1;
NC_088783.1_Calliphora_vicina_chromosome_4,_idCalVici1.1,_whole_genome_shotgun_sequence	AUGUSTUS	CDS	34850107	34850252	1	+	2	ID=g15284.t1.CDS3;Parent=g15284.t1;
NC_088783.1_Calliphora_vicina_chromosome_4,_idCalVici1.1,_whole_genome_shotgun_sequence	AUGUSTUS	exon	34850107	34850252	.	+	.	ID=g15284.t1.exon3;Parent=g15284.t1;
NC_088783.1_Calliphora_vicina_chromosome_4,_idCalVici1.1,_whole_genome_shotgun_sequence	AUGUSTUS	intron	34850253	34857363	1	+	.	ID=g15284.t1.intron3;Parent=g15284.t1;
NC_088783.1_Calliphora_vicina_chromosome_4,_idCalVici1.1,_whole_genome_shotgun_sequence	AUGUSTUS	CDS	34857364	34857475	1	+	0	ID=g15284.t1.CDS4;Parent=g15284.t1;
NC_088783.1_Calliphora_vicina_chromosome_4,_idCalVici1.1,_whole_genome_shotgun_sequence	AUGUSTUS	exon	34857364	34857475	.	+	.	ID=g15284.t1.exon4;Parent=g15284.t1;
NC_088783.1_Calliphora_vicina_chromosome_4,_idCalVici1.1,_whole_genome_shotgun_sequence	AUGUSTUS	intron	34857476	34857541	1	+	.	ID=g15284.t1.intron4;Parent=g15284.t1;
NC_088783.1_Calliphora_vicina_chromosome_4,_idCalVici1.1,_whole_genome_shotgun_sequence	AUGUSTUS	CDS	34857542	34857702	1	+	2	ID=g15284.t1.CDS5;Parent=g15284.t1;
NC_088783.1_Calliphora_vicina_chromosome_4,_idCalVici1.1,_whole_genome_shotgun_sequence	AUGUSTUS	exon	34857542	34857702	.	+	.	ID=g15284.t1.exon5;Parent=g15284.t1;
NC_088783.1_Calliphora_vicina_chromosome_4,_idCalVici1.1,_whole_genome_shotgun_sequence	AUGUSTUS	intron	34857703	34860870	1	+	.	ID=g15284.t1.intron5;Parent=g15284.t1;
NC_088783.1_Calliphora_vicina_chromosome_4,_idCalVici1.1,_whole_genome_shotgun_sequence	AUGUSTUS	CDS	34860871	34862318	1	+	0	ID=g15284.t1.CDS6;Parent=g15284.t1;
NC_088783.1_Calliphora_vicina_chromosome_4,_idCalVici1.1,_whole_genome_shotgun_sequence	AUGUSTUS	exon	34860871	34862318	.	+	.	ID=g15284.t1.exon6;Parent=g15284.t1;
NC_088783.1_Calliphora_vicina_chromosome_4,_idCalVici1.1,_whole_genome_shotgun_sequence	AUGUSTUS	intron	34862319	34862378	1	+	.	ID=g15284.t1.intron6;Parent=g15284.t1;
NC_088783.1_Calliphora_vicina_chromosome_4,_idCalVici1.1,_whole_genome_shotgun_sequence	AUGUSTUS	CDS	34862379	34862739	1	+	1	ID=g15284.t1.CDS7;Parent=g15284.t1;
NC_088783.1_Calliphora_vicina_chromosome_4,_idCalVici1.1,_whole_genome_shotgun_sequence	AUGUSTUS	exon	34862379	34862739	.	+	.	ID=g15284.t1.exon7;Parent=g15284.t1;
NC_088783.1_Calliphora_vicina_chromosome_4,_idCalVici1.1,_whole_genome_shotgun_sequence	AUGUSTUS	intron	34862740	34866874	1	+	.	ID=g15284.t1.intron7;Parent=g15284.t1;
NC_088783.1_Calliphora_vicina_chromosome_4,_idCalVici1.1,_whole_genome_shotgun_sequence	AUGUSTUS	CDS	34866875	34867015	1	+	0	ID=g15284.t1.CDS8;Parent=g15284.t1;
NC_088783.1_Calliphora_vicina_chromosome_4,_idCalVici1.1,_whole_genome_shotgun_sequence	AUGUSTUS	exon	34866875	34867015	.	+	.	ID=g15284.t1.exon8;Parent=g15284.t1;
NC_088783.1_Calliphora_vicina_chromosome_4,_idCalVici1.1,_whole_genome_shotgun_sequence	AUGUSTUS	stop_codon	34867013	34867015	.	+	0	ID=g15284.t1.stop1;Parent=g15284.t1;
NC_088783.1_Calliphora_vicina_chromosome_4,_idCalVici1.1,_whole_genome_shotgun_sequence	AUGUSTUS	mRNA	34830653	34867015	0.94	+	.	ID=g15284.t2;Parent=g15284;
NC_088783.1_Calliphora_vicina_chromosome_4,_idCalVici1.1,_whole_genome_shotgun_sequence	AUGUSTUS	start_codon	34830653	34830655	.	+	0	ID=g15284.t2.start1;Parent=g15284.t2;
NC_088783.1_Calliphora_vicina_chromosome_4,_idCalVici1.1,_whole_genome_shotgun_sequence	AUGUSTUS	CDS	34830653	34830828	1	+	0	ID=g15284.t2.CDS1;Parent=g15284.t2;
NC_088783.1_Calliphora_vicina_chromosome_4,_idCalVici1.1,_whole_genome_shotgun_sequence	AUGUSTUS	exon	34830653	34830828	.	+	.	ID=g15284.t2.exon1;Parent=g15284.t2;
NC_088783.1_Calliphora_vicina_chromosome_4,_idCalVici1.1,_whole_genome_shotgun_sequence	AUGUSTUS	intron	34830829	34848168	0.94	+	.	ID=g15284.t2.intron1;Parent=g15284.t2;
NC_088783.1_Calliphora_vicina_chromosome_4,_idCalVici1.1,_whole_genome_shotgun_sequence	AUGUSTUS	CDS	34848169	34848353	1	+	1	ID=g15284.t2.CDS2;Parent=g15284.t2;
NC_088783.1_Calliphora_vicina_chromosome_4,_idCalVici1.1,_whole_genome_shotgun_sequence	AUGUSTUS	exon	34848169	34848353	.	+	.	ID=g15284.t2.exon2;Parent=g15284.t2;
NC_088783.1_Calliphora_vicina_chromosome_4,_idCalVici1.1,_whole_genome_shotgun_sequence	AUGUSTUS	intron	34848354	34850106	1	+	.	ID=g15284.t2.intron2;Parent=g15284.t2;
NC_088783.1_Calliphora_vicina_chromosome_4,_idCalVici1.1,_whole_genome_shotgun_sequence	AUGUSTUS	CDS	34850107	34850252	1	+	2	ID=g15284.t2.CDS3;Parent=g15284.t2;
NC_088783.1_Calliphora_vicina_chromosome_4,_idCalVici1.1,_whole_genome_shotgun_sequence	AUGUSTUS	exon	34850107	34850252	.	+	.	ID=g15284.t2.exon3;Parent=g15284.t2;
NC_088783.1_Calliphora_vicina_chromosome_4,_idCalVici1.1,_whole_genome_shotgun_sequence	AUGUSTUS	intron	34850253	34857363	1	+	.	ID=g15284.t2.intron3;Parent=g15284.t2;
NC_088783.1_Calliphora_vicina_chromosome_4,_idCalVici1.1,_whole_genome_shotgun_sequence	AUGUSTUS	CDS	34857364	34857475	1	+	0	ID=g15284.t2.CDS4;Parent=g15284.t2;
NC_088783.1_Calliphora_vicina_chromosome_4,_idCalVici1.1,_whole_genome_shotgun_sequence	AUGUSTUS	exon	34857364	34857475	.	+	.	ID=g15284.t2.exon4;Parent=g15284.t2;
NC_088783.1_Calliphora_vicina_chromosome_4,_idCalVici1.1,_whole_genome_shotgun_sequence	AUGUSTUS	intron	34857476	34857541	1	+	.	ID=g15284.t2.intron4;Parent=g15284.t2;
NC_088783.1_Calliphora_vicina_chromosome_4,_idCalVici1.1,_whole_genome_shotgun_sequence	AUGUSTUS	CDS	34857542	34857702	1	+	2	ID=g15284.t2.CDS5;Parent=g15284.t2;
NC_088783.1_Calliphora_vicina_chromosome_4,_idCalVici1.1,_whole_genome_shotgun_sequence	AUGUSTUS	exon	34857542	34857702	.	+	.	ID=g15284.t2.exon5;Parent=g15284.t2;
NC_088783.1_Calliphora_vicina_chromosome_4,_idCalVici1.1,_whole_genome_shotgun_sequence	AUGUSTUS	intron	34857703	34860870	1	+	.	ID=g15284.t2.intron5;Parent=g15284.t2;
NC_088783.1_Calliphora_vicina_chromosome_4,_idCalVici1.1,_whole_genome_shotgun_sequence	AUGUSTUS	CDS	34860871	34862318	1	+	0	ID=g15284.t2.CDS6;Parent=g15284.t2;
NC_088783.1_Calliphora_vicina_chromosome_4,_idCalVici1.1,_whole_genome_shotgun_sequence	AUGUSTUS	exon	34860871	34862318	.	+	.	ID=g15284.t2.exon6;Parent=g15284.t2;
NC_088783.1_Calliphora_vicina_chromosome_4,_idCalVici1.1,_whole_genome_shotgun_sequence	AUGUSTUS	intron	34862319	34862378	1	+	.	ID=g15284.t2.intron6;Parent=g15284.t2;
NC_088783.1_Calliphora_vicina_chromosome_4,_idCalVici1.1,_whole_genome_shotgun_sequence	AUGUSTUS	CDS	34862379	34862727	1	+	1	ID=g15284.t2.CDS7;Parent=g15284.t2;
NC_088783.1_Calliphora_vicina_chromosome_4,_idCalVici1.1,_whole_genome_shotgun_sequence	AUGUSTUS	exon	34862379	34862727	.	+	.	ID=g15284.t2.exon7;Parent=g15284.t2;
NC_088783.1_Calliphora_vicina_chromosome_4,_idCalVici1.1,_whole_genome_shotgun_sequence	AUGUSTUS	intron	34862728	34866874	1	+	.	ID=g15284.t2.intron7;Parent=g15284.t2;
NC_088783.1_Calliphora_vicina_chromosome_4,_idCalVici1.1,_whole_genome_shotgun_sequence	AUGUSTUS	CDS	34866875	34867015	1	+	0	ID=g15284.t2.CDS8;Parent=g15284.t2;
NC_088783.1_Calliphora_vicina_chromosome_4,_idCalVici1.1,_whole_genome_shotgun_sequence	AUGUSTUS	exon	34866875	34867015	.	+	.	ID=g15284.t2.exon8;Parent=g15284.t2;
NC_088783.1_Calliphora_vicina_chromosome_4,_idCalVici1.1,_whole_genome_shotgun_sequence	AUGUSTUS	stop_codon	34867013	34867015	.	+	0	ID=g15284.t2.stop1;Parent=g15284.t2;
NC_088783.1_Calliphora_vicina_chromosome_4,_idCalVici1.1,_whole_genome_shotgun_sequence	GeneMark.hmm3	mRNA	34830653	34851054	.	+	.	ID=g15284.t3;Parent=g15284;
NC_088783.1_Calliphora_vicina_chromosome_4,_idCalVici1.1,_whole_genome_shotgun_sequence	GeneMark.hmm3	start_codon	34830653	34830655	.	+	0	ID=g15284.t3.start1;Parent=g15284.t3;
NC_088783.1_Calliphora_vicina_chromosome_4,_idCalVici1.1,_whole_genome_shotgun_sequence	GeneMark.hmm3	CDS	34830653	34830828	.	+	0	ID=g15284.t3.CDS1;Parent=g15284.t3;
NC_088783.1_Calliphora_vicina_chromosome_4,_idCalVici1.1,_whole_genome_shotgun_sequence	GeneMark.hmm3	exon	34830653	34830828	0	+	.	ID=g15284.t3.exon1;Parent=g15284.t3;
NC_088783.1_Calliphora_vicina_chromosome_4,_idCalVici1.1,_whole_genome_shotgun_sequence	GeneMark.hmm3	intron	34830829	34840294	.	+	1	ID=g15284.t3.intron1;Parent=g15284.t3;
NC_088783.1_Calliphora_vicina_chromosome_4,_idCalVici1.1,_whole_genome_shotgun_sequence	GeneMark.hmm3	CDS	34840295	34840405	.	+	1	ID=g15284.t3.CDS2;Parent=g15284.t3;
NC_088783.1_Calliphora_vicina_chromosome_4,_idCalVici1.1,_whole_genome_shotgun_sequence	GeneMark.hmm3	exon	34840295	34840405	0	+	.	ID=g15284.t3.exon2;Parent=g15284.t3;
NC_088783.1_Calliphora_vicina_chromosome_4,_idCalVici1.1,_whole_genome_shotgun_sequence	GeneMark.hmm3	intron	34840406	34848168	.	+	1	ID=g15284.t3.intron2;Parent=g15284.t3;
NC_088783.1_Calliphora_vicina_chromosome_4,_idCalVici1.1,_whole_genome_shotgun_sequence	GeneMark.hmm3	CDS	34848169	34848353	.	+	1	ID=g15284.t3.CDS3;Parent=g15284.t3;
NC_088783.1_Calliphora_vicina_chromosome_4,_idCalVici1.1,_whole_genome_shotgun_sequence	GeneMark.hmm3	exon	34848169	34848353	0	+	.	ID=g15284.t3.exon3;Parent=g15284.t3;
NC_088783.1_Calliphora_vicina_chromosome_4,_idCalVici1.1,_whole_genome_shotgun_sequence	GeneMark.hmm3	intron	34848354	34850106	.	+	2	ID=g15284.t3.intron3;Parent=g15284.t3;
NC_088783.1_Calliphora_vicina_chromosome_4,_idCalVici1.1,_whole_genome_shotgun_sequence	GeneMark.hmm3	CDS	34850107	34850252	.	+	2	ID=g15284.t3.CDS4;Parent=g15284.t3;
NC_088783.1_Calliphora_vicina_chromosome_4,_idCalVici1.1,_whole_genome_shotgun_sequence	GeneMark.hmm3	exon	34850107	34850252	0	+	.	ID=g15284.t3.exon4;Parent=g15284.t3;
NC_088783.1_Calliphora_vicina_chromosome_4,_idCalVici1.1,_whole_genome_shotgun_sequence	GeneMark.hmm3	intron	34850253	34850991	.	+	0	ID=g15284.t3.intron4;Parent=g15284.t3;
NC_088783.1_Calliphora_vicina_chromosome_4,_idCalVici1.1,_whole_genome_shotgun_sequence	GeneMark.hmm3	CDS	34850992	34851054	.	+	0	ID=g15284.t3.CDS5;Parent=g15284.t3;
NC_088783.1_Calliphora_vicina_chromosome_4,_idCalVici1.1,_whole_genome_shotgun_sequence	GeneMark.hmm3	exon	34850992	34851054	0	+	.	ID=g15284.t3.exon5;Parent=g15284.t3;
NC_088783.1_Calliphora_vicina_chromosome_4,_idCalVici1.1,_whole_genome_shotgun_sequence	GeneMark.hmm3	stop_codon	34851052	34851054	.	+	0	ID=g15284.t3.stop1;Parent=g15284.t3;
NC_088783.1_Calliphora_vicina_chromosome_4,_idCalVici1.1,_whole_genome_shotgun_sequence	AUGUSTUS	gene	34917454	34922264	.	+	.	ID=g15285;
NC_088783.1_Calliphora_vicina_chromosome_4,_idCalVici1.1,_whole_genome_shotgun_sequence	AUGUSTUS	mRNA	34917454	34922264	0.45	+	.	ID=g15285.t1;Parent=g15285;
NC_088783.1_Calliphora_vicina_chromosome_4,_idCalVici1.1,_whole_genome_shotgun_sequence	AUGUSTUS	start_codon	34917454	34917456	.	+	0	ID=g15285.t1.start1;Parent=g15285.t1;
NC_088783.1_Calliphora_vicina_chromosome_4,_idCalVici1.1,_whole_genome_shotgun_sequence	AUGUSTUS	CDS	34917454	34917688	0.7	+	0	ID=g15285.t1.CDS1;Parent=g15285.t1;
NC_088783.1_Calliphora_vicina_chromosome_4,_idCalVici1.1,_whole_genome_shotgun_sequence	AUGUSTUS	exon	34917454	34917688	.	+	.	ID=g15285.t1.exon1;Parent=g15285.t1;
NC_088783.1_Calliphora_vicina_chromosome_4,_idCalVici1.1,_whole_genome_shotgun_sequence	AUGUSTUS	intron	34917689	34922217	0.45	+	.	ID=g15285.t1.intron1;Parent=g15285.t1;
NC_088783.1_Calliphora_vicina_chromosome_4,_idCalVici1.1,_whole_genome_shotgun_sequence	AUGUSTUS	CDS	34922218	34922264	0.45	+	2	ID=g15285.t1.CDS2;Parent=g15285.t1;
NC_088783.1_Calliphora_vicina_chromosome_4,_idCalVici1.1,_whole_genome_shotgun_sequence	AUGUSTUS	exon	34922218	34922264	.	+	.	ID=g15285.t1.exon2;Parent=g15285.t1;
NC_088783.1_Calliphora_vicina_chromosome_4,_idCalVici1.1,_whole_genome_shotgun_sequence	AUGUSTUS	stop_codon	34922262	34922264	.	+	0	ID=g15285.t1.stop1;Parent=g15285.t1;
NC_088783.1_Calliphora_vicina_chromosome_4,_idCalVici1.1,_whole_genome_shotgun_sequence	AUGUSTUS	gene	34945289	34946848	.	+	.	ID=g15286;
NC_088783.1_Calliphora_vicina_chromosome_4,_idCalVici1.1,_whole_genome_shotgun_sequence	AUGUSTUS	mRNA	34945289	34946848	0.89	+	.	ID=g15286.t1;Parent=g15286;
NC_088783.1_Calliphora_vicina_chromosome_4,_idCalVici1.1,_whole_genome_shotgun_sequence	AUGUSTUS	start_codon	34945289	34945291	.	+	0	ID=g15286.t1.start1;Parent=g15286.t1;
NC_088783.1_Calliphora_vicina_chromosome_4,_idCalVici1.1,_whole_genome_shotgun_sequence	AUGUSTUS	CDS	34945289	34945325	0.89	+	0	ID=g15286.t1.CDS1;Parent=g15286.t1;
NC_088783.1_Calliphora_vicina_chromosome_4,_idCalVici1.1,_whole_genome_shotgun_sequence	AUGUSTUS	exon	34945289	34945325	.	+	.	ID=g15286.t1.exon1;Parent=g15286.t1;
NC_088783.1_Calliphora_vicina_chromosome_4,_idCalVici1.1,_whole_genome_shotgun_sequence	AUGUSTUS	intron	34945326	34945520	0.92	+	.	ID=g15286.t1.intron1;Parent=g15286.t1;
NC_088783.1_Calliphora_vicina_chromosome_4,_idCalVici1.1,_whole_genome_shotgun_sequence	AUGUSTUS	CDS	34945521	34946848	1	+	2	ID=g15286.t1.CDS2;Parent=g15286.t1;
NC_088783.1_Calliphora_vicina_chromosome_4,_idCalVici1.1,_whole_genome_shotgun_sequence	AUGUSTUS	exon	34945521	34946848	.	+	.	ID=g15286.t1.exon2;Parent=g15286.t1;
NC_088783.1_Calliphora_vicina_chromosome_4,_idCalVici1.1,_whole_genome_shotgun_sequence	AUGUSTUS	stop_codon	34946846	34946848	.	+	0	ID=g15286.t1.stop1;Parent=g15286.t1;
NC_088783.1_Calliphora_vicina_chromosome_4,_idCalVici1.1,_whole_genome_shotgun_sequence	GeneMark.hmm3	gene	34945550	34946848	.	+	.	ID=g15287;
NC_088783.1_Calliphora_vicina_chromosome_4,_idCalVici1.1,_whole_genome_shotgun_sequence	GeneMark.hmm3	mRNA	34945550	34946848	.	+	.	ID=g15287.t1;Parent=g15287;
NC_088783.1_Calliphora_vicina_chromosome_4,_idCalVici1.1,_whole_genome_shotgun_sequence	GeneMark.hmm3	CDS	34945550	34946848	.	+	0	ID=g15287.t1.CDS1;Parent=g15287.t1;
NC_088783.1_Calliphora_vicina_chromosome_4,_idCalVici1.1,_whole_genome_shotgun_sequence	GeneMark.hmm3	exon	34945550	34946848	.	+	0	ID=g15287.t1.exon1;Parent=g15287.t1;
NC_088783.1_Calliphora_vicina_chromosome_4,_idCalVici1.1,_whole_genome_shotgun_sequence	AUGUSTUS	gene	35004586	35004984	.	+	.	ID=g15288;
NC_088783.1_Calliphora_vicina_chromosome_4,_idCalVici1.1,_whole_genome_shotgun_sequence	AUGUSTUS	mRNA	35004586	35004984	1	+	.	ID=g15288.t1;Parent=g15288;
NC_088783.1_Calliphora_vicina_chromosome_4,_idCalVici1.1,_whole_genome_shotgun_sequence	AUGUSTUS	start_codon	35004586	35004588	.	+	0	ID=g15288.t1.start1;Parent=g15288.t1;
NC_088783.1_Calliphora_vicina_chromosome_4,_idCalVici1.1,_whole_genome_shotgun_sequence	AUGUSTUS	CDS	35004586	35004984	1	+	0	ID=g15288.t1.CDS1;Parent=g15288.t1;
NC_088783.1_Calliphora_vicina_chromosome_4,_idCalVici1.1,_whole_genome_shotgun_sequence	AUGUSTUS	exon	35004586	35004984	.	+	.	ID=g15288.t1.exon1;Parent=g15288.t1;
NC_088783.1_Calliphora_vicina_chromosome_4,_idCalVici1.1,_whole_genome_shotgun_sequence	AUGUSTUS	stop_codon	35004982	35004984	.	+	0	ID=g15288.t1.stop1;Parent=g15288.t1;
NC_088783.1_Calliphora_vicina_chromosome_4,_idCalVici1.1,_whole_genome_shotgun_sequence	AUGUSTUS	gene	35028418	35034918	.	+	.	ID=g15289;
NC_088783.1_Calliphora_vicina_chromosome_4,_idCalVici1.1,_whole_genome_shotgun_sequence	AUGUSTUS	mRNA	35028418	35034918	1	+	.	ID=g15289.t1;Parent=g15289;
NC_088783.1_Calliphora_vicina_chromosome_4,_idCalVici1.1,_whole_genome_shotgun_sequence	AUGUSTUS	start_codon	35028418	35028420	.	+	0	ID=g15289.t1.start1;Parent=g15289.t1;
NC_088783.1_Calliphora_vicina_chromosome_4,_idCalVici1.1,_whole_genome_shotgun_sequence	AUGUSTUS	CDS	35028418	35028478	1	+	0	ID=g15289.t1.CDS1;Parent=g15289.t1;
NC_088783.1_Calliphora_vicina_chromosome_4,_idCalVici1.1,_whole_genome_shotgun_sequence	AUGUSTUS	exon	35028418	35028478	.	+	.	ID=g15289.t1.exon1;Parent=g15289.t1;
NC_088783.1_Calliphora_vicina_chromosome_4,_idCalVici1.1,_whole_genome_shotgun_sequence	AUGUSTUS	intron	35028479	35034447	1	+	.	ID=g15289.t1.intron1;Parent=g15289.t1;
NC_088783.1_Calliphora_vicina_chromosome_4,_idCalVici1.1,_whole_genome_shotgun_sequence	AUGUSTUS	CDS	35034448	35034627	1	+	2	ID=g15289.t1.CDS2;Parent=g15289.t1;
NC_088783.1_Calliphora_vicina_chromosome_4,_idCalVici1.1,_whole_genome_shotgun_sequence	AUGUSTUS	exon	35034448	35034627	.	+	.	ID=g15289.t1.exon2;Parent=g15289.t1;
NC_088783.1_Calliphora_vicina_chromosome_4,_idCalVici1.1,_whole_genome_shotgun_sequence	AUGUSTUS	intron	35034628	35034700	1	+	.	ID=g15289.t1.intron2;Parent=g15289.t1;
NC_088783.1_Calliphora_vicina_chromosome_4,_idCalVici1.1,_whole_genome_shotgun_sequence	AUGUSTUS	CDS	35034701	35034918	1	+	2	ID=g15289.t1.CDS3;Parent=g15289.t1;
NC_088783.1_Calliphora_vicina_chromosome_4,_idCalVici1.1,_whole_genome_shotgun_sequence	AUGUSTUS	exon	35034701	35034918	.	+	.	ID=g15289.t1.exon3;Parent=g15289.t1;
NC_088783.1_Calliphora_vicina_chromosome_4,_idCalVici1.1,_whole_genome_shotgun_sequence	AUGUSTUS	stop_codon	35034916	35034918	.	+	0	ID=g15289.t1.stop1;Parent=g15289.t1;
NC_088783.1_Calliphora_vicina_chromosome_4,_idCalVici1.1,_whole_genome_shotgun_sequence	AUGUSTUS	gene	35038370	35043791	.	+	.	ID=g15290;
NC_088783.1_Calliphora_vicina_chromosome_4,_idCalVici1.1,_whole_genome_shotgun_sequence	AUGUSTUS	mRNA	35038370	35043791	0.81	+	.	ID=g15290.t1;Parent=g15290;
NC_088783.1_Calliphora_vicina_chromosome_4,_idCalVici1.1,_whole_genome_shotgun_sequence	AUGUSTUS	start_codon	35038370	35038372	.	+	0	ID=g15290.t1.start1;Parent=g15290.t1;
NC_088783.1_Calliphora_vicina_chromosome_4,_idCalVici1.1,_whole_genome_shotgun_sequence	AUGUSTUS	CDS	35038370	35038418	1	+	0	ID=g15290.t1.CDS1;Parent=g15290.t1;
NC_088783.1_Calliphora_vicina_chromosome_4,_idCalVici1.1,_whole_genome_shotgun_sequence	AUGUSTUS	exon	35038370	35038418	.	+	.	ID=g15290.t1.exon1;Parent=g15290.t1;
NC_088783.1_Calliphora_vicina_chromosome_4,_idCalVici1.1,_whole_genome_shotgun_sequence	AUGUSTUS	intron	35038419	35038496	1	+	.	ID=g15290.t1.intron1;Parent=g15290.t1;
NC_088783.1_Calliphora_vicina_chromosome_4,_idCalVici1.1,_whole_genome_shotgun_sequence	AUGUSTUS	CDS	35038497	35038676	1	+	2	ID=g15290.t1.CDS2;Parent=g15290.t1;
NC_088783.1_Calliphora_vicina_chromosome_4,_idCalVici1.1,_whole_genome_shotgun_sequence	AUGUSTUS	exon	35038497	35038676	.	+	.	ID=g15290.t1.exon2;Parent=g15290.t1;
NC_088783.1_Calliphora_vicina_chromosome_4,_idCalVici1.1,_whole_genome_shotgun_sequence	AUGUSTUS	intron	35038677	35038744	1	+	.	ID=g15290.t1.intron2;Parent=g15290.t1;
NC_088783.1_Calliphora_vicina_chromosome_4,_idCalVici1.1,_whole_genome_shotgun_sequence	AUGUSTUS	CDS	35038745	35038933	0.92	+	2	ID=g15290.t1.CDS3;Parent=g15290.t1;
NC_088783.1_Calliphora_vicina_chromosome_4,_idCalVici1.1,_whole_genome_shotgun_sequence	AUGUSTUS	exon	35038745	35038933	.	+	.	ID=g15290.t1.exon3;Parent=g15290.t1;
NC_088783.1_Calliphora_vicina_chromosome_4,_idCalVici1.1,_whole_genome_shotgun_sequence	AUGUSTUS	intron	35038934	35042221	0.92	+	.	ID=g15290.t1.intron3;Parent=g15290.t1;
NC_088783.1_Calliphora_vicina_chromosome_4,_idCalVici1.1,_whole_genome_shotgun_sequence	AUGUSTUS	CDS	35042222	35042401	0.92	+	2	ID=g15290.t1.CDS4;Parent=g15290.t1;
NC_088783.1_Calliphora_vicina_chromosome_4,_idCalVici1.1,_whole_genome_shotgun_sequence	AUGUSTUS	exon	35042222	35042401	.	+	.	ID=g15290.t1.exon4;Parent=g15290.t1;
NC_088783.1_Calliphora_vicina_chromosome_4,_idCalVici1.1,_whole_genome_shotgun_sequence	AUGUSTUS	intron	35042402	35042479	1	+	.	ID=g15290.t1.intron4;Parent=g15290.t1;
NC_088783.1_Calliphora_vicina_chromosome_4,_idCalVici1.1,_whole_genome_shotgun_sequence	AUGUSTUS	CDS	35042480	35042665	0.89	+	2	ID=g15290.t1.CDS5;Parent=g15290.t1;
NC_088783.1_Calliphora_vicina_chromosome_4,_idCalVici1.1,_whole_genome_shotgun_sequence	AUGUSTUS	exon	35042480	35042665	.	+	.	ID=g15290.t1.exon5;Parent=g15290.t1;
NC_088783.1_Calliphora_vicina_chromosome_4,_idCalVici1.1,_whole_genome_shotgun_sequence	AUGUSTUS	intron	35042666	35043319	0.89	+	.	ID=g15290.t1.intron5;Parent=g15290.t1;
NC_088783.1_Calliphora_vicina_chromosome_4,_idCalVici1.1,_whole_genome_shotgun_sequence	AUGUSTUS	CDS	35043320	35043499	1	+	2	ID=g15290.t1.CDS6;Parent=g15290.t1;
NC_088783.1_Calliphora_vicina_chromosome_4,_idCalVici1.1,_whole_genome_shotgun_sequence	AUGUSTUS	exon	35043320	35043499	.	+	.	ID=g15290.t1.exon6;Parent=g15290.t1;
NC_088783.1_Calliphora_vicina_chromosome_4,_idCalVici1.1,_whole_genome_shotgun_sequence	AUGUSTUS	intron	35043500	35043573	1	+	.	ID=g15290.t1.intron6;Parent=g15290.t1;
NC_088783.1_Calliphora_vicina_chromosome_4,_idCalVici1.1,_whole_genome_shotgun_sequence	AUGUSTUS	CDS	35043574	35043791	1	+	2	ID=g15290.t1.CDS7;Parent=g15290.t1;
NC_088783.1_Calliphora_vicina_chromosome_4,_idCalVici1.1,_whole_genome_shotgun_sequence	AUGUSTUS	exon	35043574	35043791	.	+	.	ID=g15290.t1.exon7;Parent=g15290.t1;
NC_088783.1_Calliphora_vicina_chromosome_4,_idCalVici1.1,_whole_genome_shotgun_sequence	AUGUSTUS	stop_codon	35043789	35043791	.	+	0	ID=g15290.t1.stop1;Parent=g15290.t1;
NC_088783.1_Calliphora_vicina_chromosome_4,_idCalVici1.1,_whole_genome_shotgun_sequence	AUGUSTUS	mRNA	35038370	35042694	0.86	+	.	ID=g15290.t2;Parent=g15290;
NC_088783.1_Calliphora_vicina_chromosome_4,_idCalVici1.1,_whole_genome_shotgun_sequence	AUGUSTUS	start_codon	35038370	35038372	.	+	0	ID=g15290.t2.start1;Parent=g15290.t2;
NC_088783.1_Calliphora_vicina_chromosome_4,_idCalVici1.1,_whole_genome_shotgun_sequence	AUGUSTUS	CDS	35038370	35038418	0.98	+	0	ID=g15290.t2.CDS1;Parent=g15290.t2;
NC_088783.1_Calliphora_vicina_chromosome_4,_idCalVici1.1,_whole_genome_shotgun_sequence	AUGUSTUS	exon	35038370	35038418	.	+	.	ID=g15290.t2.exon1;Parent=g15290.t2;
NC_088783.1_Calliphora_vicina_chromosome_4,_idCalVici1.1,_whole_genome_shotgun_sequence	AUGUSTUS	intron	35038419	35038496	0.98	+	.	ID=g15290.t2.intron1;Parent=g15290.t2;
NC_088783.1_Calliphora_vicina_chromosome_4,_idCalVici1.1,_whole_genome_shotgun_sequence	AUGUSTUS	CDS	35038497	35038676	1	+	2	ID=g15290.t2.CDS2;Parent=g15290.t2;
NC_088783.1_Calliphora_vicina_chromosome_4,_idCalVici1.1,_whole_genome_shotgun_sequence	AUGUSTUS	exon	35038497	35038676	.	+	.	ID=g15290.t2.exon2;Parent=g15290.t2;
NC_088783.1_Calliphora_vicina_chromosome_4,_idCalVici1.1,_whole_genome_shotgun_sequence	AUGUSTUS	intron	35038677	35038744	1	+	.	ID=g15290.t2.intron2;Parent=g15290.t2;
NC_088783.1_Calliphora_vicina_chromosome_4,_idCalVici1.1,_whole_genome_shotgun_sequence	AUGUSTUS	CDS	35038745	35038933	0.88	+	2	ID=g15290.t2.CDS3;Parent=g15290.t2;
NC_088783.1_Calliphora_vicina_chromosome_4,_idCalVici1.1,_whole_genome_shotgun_sequence	AUGUSTUS	exon	35038745	35038933	.	+	.	ID=g15290.t2.exon3;Parent=g15290.t2;
NC_088783.1_Calliphora_vicina_chromosome_4,_idCalVici1.1,_whole_genome_shotgun_sequence	AUGUSTUS	intron	35038934	35042221	0.88	+	.	ID=g15290.t2.intron3;Parent=g15290.t2;
NC_088783.1_Calliphora_vicina_chromosome_4,_idCalVici1.1,_whole_genome_shotgun_sequence	AUGUSTUS	CDS	35042222	35042401	0.88	+	2	ID=g15290.t2.CDS4;Parent=g15290.t2;
NC_088783.1_Calliphora_vicina_chromosome_4,_idCalVici1.1,_whole_genome_shotgun_sequence	AUGUSTUS	exon	35042222	35042401	.	+	.	ID=g15290.t2.exon4;Parent=g15290.t2;
NC_088783.1_Calliphora_vicina_chromosome_4,_idCalVici1.1,_whole_genome_shotgun_sequence	AUGUSTUS	intron	35042402	35042479	1	+	.	ID=g15290.t2.intron4;Parent=g15290.t2;
NC_088783.1_Calliphora_vicina_chromosome_4,_idCalVici1.1,_whole_genome_shotgun_sequence	AUGUSTUS	CDS	35042480	35042694	1	+	2	ID=g15290.t2.CDS5;Parent=g15290.t2;
NC_088783.1_Calliphora_vicina_chromosome_4,_idCalVici1.1,_whole_genome_shotgun_sequence	AUGUSTUS	exon	35042480	35042694	.	+	.	ID=g15290.t2.exon5;Parent=g15290.t2;
NC_088783.1_Calliphora_vicina_chromosome_4,_idCalVici1.1,_whole_genome_shotgun_sequence	AUGUSTUS	stop_codon	35042692	35042694	.	+	0	ID=g15290.t2.stop1;Parent=g15290.t2;
NC_088783.1_Calliphora_vicina_chromosome_4,_idCalVici1.1,_whole_genome_shotgun_sequence	AUGUSTUS	mRNA	35043087	35043791	0.47	+	.	ID=g15290.t3;Parent=g15290;
NC_088783.1_Calliphora_vicina_chromosome_4,_idCalVici1.1,_whole_genome_shotgun_sequence	AUGUSTUS	start_codon	35043087	35043089	.	+	0	ID=g15290.t3.start1;Parent=g15290.t3;
NC_088783.1_Calliphora_vicina_chromosome_4,_idCalVici1.1,_whole_genome_shotgun_sequence	AUGUSTUS	CDS	35043087	35043144	0.47	+	0	ID=g15290.t3.CDS1;Parent=g15290.t3;
NC_088783.1_Calliphora_vicina_chromosome_4,_idCalVici1.1,_whole_genome_shotgun_sequence	AUGUSTUS	exon	35043087	35043144	.	+	.	ID=g15290.t3.exon1;Parent=g15290.t3;
NC_088783.1_Calliphora_vicina_chromosome_4,_idCalVici1.1,_whole_genome_shotgun_sequence	AUGUSTUS	intron	35043145	35043319	0.47	+	.	ID=g15290.t3.intron1;Parent=g15290.t3;
NC_088783.1_Calliphora_vicina_chromosome_4,_idCalVici1.1,_whole_genome_shotgun_sequence	AUGUSTUS	CDS	35043320	35043499	1	+	2	ID=g15290.t3.CDS2;Parent=g15290.t3;
NC_088783.1_Calliphora_vicina_chromosome_4,_idCalVici1.1,_whole_genome_shotgun_sequence	AUGUSTUS	exon	35043320	35043499	.	+	.	ID=g15290.t3.exon2;Parent=g15290.t3;
NC_088783.1_Calliphora_vicina_chromosome_4,_idCalVici1.1,_whole_genome_shotgun_sequence	AUGUSTUS	intron	35043500	35043573	1	+	.	ID=g15290.t3.intron2;Parent=g15290.t3;
NC_088783.1_Calliphora_vicina_chromosome_4,_idCalVici1.1,_whole_genome_shotgun_sequence	AUGUSTUS	CDS	35043574	35043791	1	+	2	ID=g15290.t3.CDS3;Parent=g15290.t3;
NC_088783.1_Calliphora_vicina_chromosome_4,_idCalVici1.1,_whole_genome_shotgun_sequence	AUGUSTUS	exon	35043574	35043791	.	+	.	ID=g15290.t3.exon3;Parent=g15290.t3;
NC_088783.1_Calliphora_vicina_chromosome_4,_idCalVici1.1,_whole_genome_shotgun_sequence	AUGUSTUS	stop_codon	35043789	35043791	.	+	0	ID=g15290.t3.stop1;Parent=g15290.t3;
NC_088783.1_Calliphora_vicina_chromosome_4,_idCalVici1.1,_whole_genome_shotgun_sequence	AUGUSTUS	gene	35046262	35048092	.	+	.	ID=g15291;
NC_088783.1_Calliphora_vicina_chromosome_4,_idCalVici1.1,_whole_genome_shotgun_sequence	AUGUSTUS	mRNA	35046262	35046870	0.9	+	.	ID=g15291.t1;Parent=g15291;
NC_088783.1_Calliphora_vicina_chromosome_4,_idCalVici1.1,_whole_genome_shotgun_sequence	AUGUSTUS	start_codon	35046262	35046264	.	+	0	ID=g15291.t1.start1;Parent=g15291.t1;
NC_088783.1_Calliphora_vicina_chromosome_4,_idCalVici1.1,_whole_genome_shotgun_sequence	AUGUSTUS	CDS	35046262	35046268	0.9	+	0	ID=g15291.t1.CDS1;Parent=g15291.t1;
NC_088783.1_Calliphora_vicina_chromosome_4,_idCalVici1.1,_whole_genome_shotgun_sequence	AUGUSTUS	exon	35046262	35046268	.	+	.	ID=g15291.t1.exon1;Parent=g15291.t1;
NC_088783.1_Calliphora_vicina_chromosome_4,_idCalVici1.1,_whole_genome_shotgun_sequence	AUGUSTUS	intron	35046269	35046406	0.9	+	.	ID=g15291.t1.intron1;Parent=g15291.t1;
NC_088783.1_Calliphora_vicina_chromosome_4,_idCalVici1.1,_whole_genome_shotgun_sequence	AUGUSTUS	CDS	35046407	35046586	0.9	+	2	ID=g15291.t1.CDS2;Parent=g15291.t1;
NC_088783.1_Calliphora_vicina_chromosome_4,_idCalVici1.1,_whole_genome_shotgun_sequence	AUGUSTUS	exon	35046407	35046586	.	+	.	ID=g15291.t1.exon2;Parent=g15291.t1;
NC_088783.1_Calliphora_vicina_chromosome_4,_idCalVici1.1,_whole_genome_shotgun_sequence	AUGUSTUS	intron	35046587	35046652	1	+	.	ID=g15291.t1.intron2;Parent=g15291.t1;
NC_088783.1_Calliphora_vicina_chromosome_4,_idCalVici1.1,_whole_genome_shotgun_sequence	AUGUSTUS	CDS	35046653	35046870	1	+	2	ID=g15291.t1.CDS3;Parent=g15291.t1;
NC_088783.1_Calliphora_vicina_chromosome_4,_idCalVici1.1,_whole_genome_shotgun_sequence	AUGUSTUS	exon	35046653	35046870	.	+	.	ID=g15291.t1.exon3;Parent=g15291.t1;
NC_088783.1_Calliphora_vicina_chromosome_4,_idCalVici1.1,_whole_genome_shotgun_sequence	AUGUSTUS	stop_codon	35046868	35046870	.	+	0	ID=g15291.t1.stop1;Parent=g15291.t1;
NC_088783.1_Calliphora_vicina_chromosome_4,_idCalVici1.1,_whole_genome_shotgun_sequence	AUGUSTUS	mRNA	35046262	35048092	0.78	+	.	ID=g15291.t2;Parent=g15291;
NC_088783.1_Calliphora_vicina_chromosome_4,_idCalVici1.1,_whole_genome_shotgun_sequence	AUGUSTUS	start_codon	35046262	35046264	.	+	0	ID=g15291.t2.start1;Parent=g15291.t2;
NC_088783.1_Calliphora_vicina_chromosome_4,_idCalVici1.1,_whole_genome_shotgun_sequence	AUGUSTUS	CDS	35046262	35046268	0.8	+	0	ID=g15291.t2.CDS1;Parent=g15291.t2;
NC_088783.1_Calliphora_vicina_chromosome_4,_idCalVici1.1,_whole_genome_shotgun_sequence	AUGUSTUS	exon	35046262	35046268	.	+	.	ID=g15291.t2.exon1;Parent=g15291.t2;
NC_088783.1_Calliphora_vicina_chromosome_4,_idCalVici1.1,_whole_genome_shotgun_sequence	AUGUSTUS	intron	35046269	35046406	0.8	+	.	ID=g15291.t2.intron1;Parent=g15291.t2;
NC_088783.1_Calliphora_vicina_chromosome_4,_idCalVici1.1,_whole_genome_shotgun_sequence	AUGUSTUS	CDS	35046407	35046586	0.8	+	2	ID=g15291.t2.CDS2;Parent=g15291.t2;
NC_088783.1_Calliphora_vicina_chromosome_4,_idCalVici1.1,_whole_genome_shotgun_sequence	AUGUSTUS	exon	35046407	35046586	.	+	.	ID=g15291.t2.exon2;Parent=g15291.t2;
NC_088783.1_Calliphora_vicina_chromosome_4,_idCalVici1.1,_whole_genome_shotgun_sequence	AUGUSTUS	intron	35046587	35046652	1	+	.	ID=g15291.t2.intron2;Parent=g15291.t2;
NC_088783.1_Calliphora_vicina_chromosome_4,_idCalVici1.1,_whole_genome_shotgun_sequence	AUGUSTUS	CDS	35046653	35046808	0.96	+	2	ID=g15291.t2.CDS3;Parent=g15291.t2;
NC_088783.1_Calliphora_vicina_chromosome_4,_idCalVici1.1,_whole_genome_shotgun_sequence	AUGUSTUS	exon	35046653	35046808	.	+	.	ID=g15291.t2.exon3;Parent=g15291.t2;
NC_088783.1_Calliphora_vicina_chromosome_4,_idCalVici1.1,_whole_genome_shotgun_sequence	AUGUSTUS	intron	35046809	35047606	0.96	+	.	ID=g15291.t2.intron3;Parent=g15291.t2;
NC_088783.1_Calliphora_vicina_chromosome_4,_idCalVici1.1,_whole_genome_shotgun_sequence	AUGUSTUS	CDS	35047607	35047786	0.98	+	2	ID=g15291.t2.CDS4;Parent=g15291.t2;
NC_088783.1_Calliphora_vicina_chromosome_4,_idCalVici1.1,_whole_genome_shotgun_sequence	AUGUSTUS	exon	35047607	35047786	.	+	.	ID=g15291.t2.exon4;Parent=g15291.t2;
NC_088783.1_Calliphora_vicina_chromosome_4,_idCalVici1.1,_whole_genome_shotgun_sequence	AUGUSTUS	intron	35047787	35047874	1	+	.	ID=g15291.t2.intron4;Parent=g15291.t2;
NC_088783.1_Calliphora_vicina_chromosome_4,_idCalVici1.1,_whole_genome_shotgun_sequence	AUGUSTUS	CDS	35047875	35048092	1	+	2	ID=g15291.t2.CDS5;Parent=g15291.t2;
NC_088783.1_Calliphora_vicina_chromosome_4,_idCalVici1.1,_whole_genome_shotgun_sequence	AUGUSTUS	exon	35047875	35048092	.	+	.	ID=g15291.t2.exon5;Parent=g15291.t2;
NC_088783.1_Calliphora_vicina_chromosome_4,_idCalVici1.1,_whole_genome_shotgun_sequence	AUGUSTUS	stop_codon	35048090	35048092	.	+	0	ID=g15291.t2.stop1;Parent=g15291.t2;
NC_088783.1_Calliphora_vicina_chromosome_4,_idCalVici1.1,_whole_genome_shotgun_sequence	AUGUSTUS	gene	35056835	35057728	.	+	.	ID=g15292;
NC_088783.1_Calliphora_vicina_chromosome_4,_idCalVici1.1,_whole_genome_shotgun_sequence	AUGUSTUS	mRNA	35056835	35057728	1	+	.	ID=g15292.t1;Parent=g15292;
NC_088783.1_Calliphora_vicina_chromosome_4,_idCalVici1.1,_whole_genome_shotgun_sequence	AUGUSTUS	start_codon	35056835	35056837	.	+	0	ID=g15292.t1.start1;Parent=g15292.t1;
NC_088783.1_Calliphora_vicina_chromosome_4,_idCalVici1.1,_whole_genome_shotgun_sequence	AUGUSTUS	CDS	35056835	35057728	1	+	0	ID=g15292.t1.CDS1;Parent=g15292.t1;
NC_088783.1_Calliphora_vicina_chromosome_4,_idCalVici1.1,_whole_genome_shotgun_sequence	AUGUSTUS	exon	35056835	35057728	.	+	.	ID=g15292.t1.exon1;Parent=g15292.t1;
NC_088783.1_Calliphora_vicina_chromosome_4,_idCalVici1.1,_whole_genome_shotgun_sequence	AUGUSTUS	stop_codon	35057726	35057728	.	+	0	ID=g15292.t1.stop1;Parent=g15292.t1;
NC_088783.1_Calliphora_vicina_chromosome_4,_idCalVici1.1,_whole_genome_shotgun_sequence	AUGUSTUS	gene	35216740	35217705	.	+	.	ID=g15293;
NC_088783.1_Calliphora_vicina_chromosome_4,_idCalVici1.1,_whole_genome_shotgun_sequence	AUGUSTUS	mRNA	35216740	35217705	1	+	.	ID=g15293.t1;Parent=g15293;
NC_088783.1_Calliphora_vicina_chromosome_4,_idCalVici1.1,_whole_genome_shotgun_sequence	AUGUSTUS	start_codon	35216740	35216742	.	+	0	ID=g15293.t1.start1;Parent=g15293.t1;
NC_088783.1_Calliphora_vicina_chromosome_4,_idCalVici1.1,_whole_genome_shotgun_sequence	AUGUSTUS	CDS	35216740	35217705	1	+	0	ID=g15293.t1.CDS1;Parent=g15293.t1;
NC_088783.1_Calliphora_vicina_chromosome_4,_idCalVici1.1,_whole_genome_shotgun_sequence	AUGUSTUS	exon	35216740	35217705	.	+	.	ID=g15293.t1.exon1;Parent=g15293.t1;
NC_088783.1_Calliphora_vicina_chromosome_4,_idCalVici1.1,_whole_genome_shotgun_sequence	AUGUSTUS	stop_codon	35217703	35217705	.	+	0	ID=g15293.t1.stop1;Parent=g15293.t1;
NC_088783.1_Calliphora_vicina_chromosome_4,_idCalVici1.1,_whole_genome_shotgun_sequence	AUGUSTUS	gene	35306623	35307405	.	+	.	ID=g15294;
NC_088783.1_Calliphora_vicina_chromosome_4,_idCalVici1.1,_whole_genome_shotgun_sequence	AUGUSTUS	mRNA	35306623	35307405	1	+	.	ID=g15294.t1;Parent=g15294;
NC_088783.1_Calliphora_vicina_chromosome_4,_idCalVici1.1,_whole_genome_shotgun_sequence	AUGUSTUS	start_codon	35306623	35306625	.	+	0	ID=g15294.t1.start1;Parent=g15294.t1;
NC_088783.1_Calliphora_vicina_chromosome_4,_idCalVici1.1,_whole_genome_shotgun_sequence	AUGUSTUS	CDS	35306623	35307405	1	+	0	ID=g15294.t1.CDS1;Parent=g15294.t1;
NC_088783.1_Calliphora_vicina_chromosome_4,_idCalVici1.1,_whole_genome_shotgun_sequence	AUGUSTUS	exon	35306623	35307405	.	+	.	ID=g15294.t1.exon1;Parent=g15294.t1;
NC_088783.1_Calliphora_vicina_chromosome_4,_idCalVici1.1,_whole_genome_shotgun_sequence	AUGUSTUS	stop_codon	35307403	35307405	.	+	0	ID=g15294.t1.stop1;Parent=g15294.t1;
NC_088783.1_Calliphora_vicina_chromosome_4,_idCalVici1.1,_whole_genome_shotgun_sequence	AUGUSTUS	gene	35564747	35566753	.	-	.	ID=g15295;
NC_088783.1_Calliphora_vicina_chromosome_4,_idCalVici1.1,_whole_genome_shotgun_sequence	AUGUSTUS	mRNA	35564747	35566753	1	-	.	ID=g15295.t1;Parent=g15295;
NC_088783.1_Calliphora_vicina_chromosome_4,_idCalVici1.1,_whole_genome_shotgun_sequence	AUGUSTUS	stop_codon	35564747	35564749	.	-	0	ID=g15295.t1.stop1;Parent=g15295.t1;
NC_088783.1_Calliphora_vicina_chromosome_4,_idCalVici1.1,_whole_genome_shotgun_sequence	AUGUSTUS	CDS	35564747	35566753	1	-	0	ID=g15295.t1.CDS1;Parent=g15295.t1;
NC_088783.1_Calliphora_vicina_chromosome_4,_idCalVici1.1,_whole_genome_shotgun_sequence	AUGUSTUS	exon	35564747	35566753	.	-	.	ID=g15295.t1.exon1;Parent=g15295.t1;
NC_088783.1_Calliphora_vicina_chromosome_4,_idCalVici1.1,_whole_genome_shotgun_sequence	AUGUSTUS	start_codon	35566751	35566753	.	-	0	ID=g15295.t1.start1;Parent=g15295.t1;
NC_088783.1_Calliphora_vicina_chromosome_4,_idCalVici1.1,_whole_genome_shotgun_sequence	AUGUSTUS	gene	35598382	35600178	.	-	.	ID=g15296;
NC_088783.1_Calliphora_vicina_chromosome_4,_idCalVici1.1,_whole_genome_shotgun_sequence	AUGUSTUS	mRNA	35598382	35600178	1	-	.	ID=g15296.t1;Parent=g15296;
NC_088783.1_Calliphora_vicina_chromosome_4,_idCalVici1.1,_whole_genome_shotgun_sequence	AUGUSTUS	stop_codon	35598382	35598384	.	-	0	ID=g15296.t1.stop1;Parent=g15296.t1;
NC_088783.1_Calliphora_vicina_chromosome_4,_idCalVici1.1,_whole_genome_shotgun_sequence	AUGUSTUS	CDS	35598382	35598981	1	-	0	ID=g15296.t1.CDS1;Parent=g15296.t1;
NC_088783.1_Calliphora_vicina_chromosome_4,_idCalVici1.1,_whole_genome_shotgun_sequence	AUGUSTUS	exon	35598382	35598981	.	-	.	ID=g15296.t1.exon1;Parent=g15296.t1;
NC_088783.1_Calliphora_vicina_chromosome_4,_idCalVici1.1,_whole_genome_shotgun_sequence	AUGUSTUS	intron	35598982	35599107	1	-	.	ID=g15296.t1.intron1;Parent=g15296.t1;
NC_088783.1_Calliphora_vicina_chromosome_4,_idCalVici1.1,_whole_genome_shotgun_sequence	AUGUSTUS	CDS	35599108	35600178	1	-	0	ID=g15296.t1.CDS2;Parent=g15296.t1;
NC_088783.1_Calliphora_vicina_chromosome_4,_idCalVici1.1,_whole_genome_shotgun_sequence	AUGUSTUS	exon	35599108	35600178	.	-	.	ID=g15296.t1.exon2;Parent=g15296.t1;
NC_088783.1_Calliphora_vicina_chromosome_4,_idCalVici1.1,_whole_genome_shotgun_sequence	AUGUSTUS	start_codon	35600176	35600178	.	-	0	ID=g15296.t1.start1;Parent=g15296.t1;
NC_088783.1_Calliphora_vicina_chromosome_4,_idCalVici1.1,_whole_genome_shotgun_sequence	AUGUSTUS	gene	35609446	35612002	.	-	.	ID=g15297;
NC_088783.1_Calliphora_vicina_chromosome_4,_idCalVici1.1,_whole_genome_shotgun_sequence	AUGUSTUS	mRNA	35609446	35612002	1	-	.	ID=g15297.t1;Parent=g15297;
NC_088783.1_Calliphora_vicina_chromosome_4,_idCalVici1.1,_whole_genome_shotgun_sequence	AUGUSTUS	stop_codon	35609446	35609448	.	-	0	ID=g15297.t1.stop1;Parent=g15297.t1;
NC_088783.1_Calliphora_vicina_chromosome_4,_idCalVici1.1,_whole_genome_shotgun_sequence	AUGUSTUS	CDS	35609446	35610051	1	-	0	ID=g15297.t1.CDS1;Parent=g15297.t1;
NC_088783.1_Calliphora_vicina_chromosome_4,_idCalVici1.1,_whole_genome_shotgun_sequence	AUGUSTUS	exon	35609446	35610051	.	-	.	ID=g15297.t1.exon1;Parent=g15297.t1;
NC_088783.1_Calliphora_vicina_chromosome_4,_idCalVici1.1,_whole_genome_shotgun_sequence	AUGUSTUS	intron	35610052	35610804	1	-	.	ID=g15297.t1.intron1;Parent=g15297.t1;
NC_088783.1_Calliphora_vicina_chromosome_4,_idCalVici1.1,_whole_genome_shotgun_sequence	AUGUSTUS	CDS	35610805	35610917	1	-	2	ID=g15297.t1.CDS2;Parent=g15297.t1;
NC_088783.1_Calliphora_vicina_chromosome_4,_idCalVici1.1,_whole_genome_shotgun_sequence	AUGUSTUS	exon	35610805	35610917	.	-	.	ID=g15297.t1.exon2;Parent=g15297.t1;
NC_088783.1_Calliphora_vicina_chromosome_4,_idCalVici1.1,_whole_genome_shotgun_sequence	AUGUSTUS	intron	35610918	35610975	1	-	.	ID=g15297.t1.intron2;Parent=g15297.t1;
NC_088783.1_Calliphora_vicina_chromosome_4,_idCalVici1.1,_whole_genome_shotgun_sequence	AUGUSTUS	CDS	35610976	35611695	1	-	2	ID=g15297.t1.CDS3;Parent=g15297.t1;
NC_088783.1_Calliphora_vicina_chromosome_4,_idCalVici1.1,_whole_genome_shotgun_sequence	AUGUSTUS	exon	35610976	35611695	.	-	.	ID=g15297.t1.exon3;Parent=g15297.t1;
NC_088783.1_Calliphora_vicina_chromosome_4,_idCalVici1.1,_whole_genome_shotgun_sequence	AUGUSTUS	intron	35611696	35611776	1	-	.	ID=g15297.t1.intron3;Parent=g15297.t1;
NC_088783.1_Calliphora_vicina_chromosome_4,_idCalVici1.1,_whole_genome_shotgun_sequence	AUGUSTUS	CDS	35611777	35612002	1	-	0	ID=g15297.t1.CDS4;Parent=g15297.t1;
NC_088783.1_Calliphora_vicina_chromosome_4,_idCalVici1.1,_whole_genome_shotgun_sequence	AUGUSTUS	exon	35611777	35612002	.	-	.	ID=g15297.t1.exon4;Parent=g15297.t1;
NC_088783.1_Calliphora_vicina_chromosome_4,_idCalVici1.1,_whole_genome_shotgun_sequence	AUGUSTUS	start_codon	35612000	35612002	.	-	0	ID=g15297.t1.start1;Parent=g15297.t1;
NC_088783.1_Calliphora_vicina_chromosome_4,_idCalVici1.1,_whole_genome_shotgun_sequence	AUGUSTUS	gene	35623962	35624678	.	-	.	ID=g15298;
NC_088783.1_Calliphora_vicina_chromosome_4,_idCalVici1.1,_whole_genome_shotgun_sequence	AUGUSTUS	mRNA	35623962	35624678	1	-	.	ID=g15298.t1;Parent=g15298;
NC_088783.1_Calliphora_vicina_chromosome_4,_idCalVici1.1,_whole_genome_shotgun_sequence	AUGUSTUS	stop_codon	35623962	35623964	.	-	0	ID=g15298.t1.stop1;Parent=g15298.t1;
NC_088783.1_Calliphora_vicina_chromosome_4,_idCalVici1.1,_whole_genome_shotgun_sequence	AUGUSTUS	CDS	35623962	35624678	1	-	0	ID=g15298.t1.CDS1;Parent=g15298.t1;
NC_088783.1_Calliphora_vicina_chromosome_4,_idCalVici1.1,_whole_genome_shotgun_sequence	AUGUSTUS	exon	35623962	35624678	.	-	.	ID=g15298.t1.exon1;Parent=g15298.t1;
NC_088783.1_Calliphora_vicina_chromosome_4,_idCalVici1.1,_whole_genome_shotgun_sequence	AUGUSTUS	start_codon	35624676	35624678	.	-	0	ID=g15298.t1.start1;Parent=g15298.t1;
NC_088783.1_Calliphora_vicina_chromosome_4,_idCalVici1.1,_whole_genome_shotgun_sequence	AUGUSTUS	gene	35625753	35627805	.	+	.	ID=g15299;
NC_088783.1_Calliphora_vicina_chromosome_4,_idCalVici1.1,_whole_genome_shotgun_sequence	AUGUSTUS	mRNA	35625753	35627805	1	+	.	ID=g15299.t1;Parent=g15299;
NC_088783.1_Calliphora_vicina_chromosome_4,_idCalVici1.1,_whole_genome_shotgun_sequence	AUGUSTUS	start_codon	35625753	35625755	.	+	0	ID=g15299.t1.start1;Parent=g15299.t1;
NC_088783.1_Calliphora_vicina_chromosome_4,_idCalVici1.1,_whole_genome_shotgun_sequence	AUGUSTUS	CDS	35625753	35625787	1	+	0	ID=g15299.t1.CDS1;Parent=g15299.t1;
NC_088783.1_Calliphora_vicina_chromosome_4,_idCalVici1.1,_whole_genome_shotgun_sequence	AUGUSTUS	exon	35625753	35625787	.	+	.	ID=g15299.t1.exon1;Parent=g15299.t1;
NC_088783.1_Calliphora_vicina_chromosome_4,_idCalVici1.1,_whole_genome_shotgun_sequence	AUGUSTUS	intron	35625788	35625843	1	+	.	ID=g15299.t1.intron1;Parent=g15299.t1;
NC_088783.1_Calliphora_vicina_chromosome_4,_idCalVici1.1,_whole_genome_shotgun_sequence	AUGUSTUS	CDS	35625844	35625931	1	+	1	ID=g15299.t1.CDS2;Parent=g15299.t1;
NC_088783.1_Calliphora_vicina_chromosome_4,_idCalVici1.1,_whole_genome_shotgun_sequence	AUGUSTUS	exon	35625844	35625931	.	+	.	ID=g15299.t1.exon2;Parent=g15299.t1;
NC_088783.1_Calliphora_vicina_chromosome_4,_idCalVici1.1,_whole_genome_shotgun_sequence	AUGUSTUS	intron	35625932	35625991	1	+	.	ID=g15299.t1.intron2;Parent=g15299.t1;
NC_088783.1_Calliphora_vicina_chromosome_4,_idCalVici1.1,_whole_genome_shotgun_sequence	AUGUSTUS	CDS	35625992	35626317	1	+	0	ID=g15299.t1.CDS3;Parent=g15299.t1;
NC_088783.1_Calliphora_vicina_chromosome_4,_idCalVici1.1,_whole_genome_shotgun_sequence	AUGUSTUS	exon	35625992	35626317	.	+	.	ID=g15299.t1.exon3;Parent=g15299.t1;
NC_088783.1_Calliphora_vicina_chromosome_4,_idCalVici1.1,_whole_genome_shotgun_sequence	AUGUSTUS	intron	35626318	35626880	1	+	.	ID=g15299.t1.intron3;Parent=g15299.t1;
NC_088783.1_Calliphora_vicina_chromosome_4,_idCalVici1.1,_whole_genome_shotgun_sequence	AUGUSTUS	CDS	35626881	35627040	1	+	1	ID=g15299.t1.CDS4;Parent=g15299.t1;
NC_088783.1_Calliphora_vicina_chromosome_4,_idCalVici1.1,_whole_genome_shotgun_sequence	AUGUSTUS	exon	35626881	35627040	.	+	.	ID=g15299.t1.exon4;Parent=g15299.t1;
NC_088783.1_Calliphora_vicina_chromosome_4,_idCalVici1.1,_whole_genome_shotgun_sequence	AUGUSTUS	intron	35627041	35627106	1	+	.	ID=g15299.t1.intron4;Parent=g15299.t1;
NC_088783.1_Calliphora_vicina_chromosome_4,_idCalVici1.1,_whole_genome_shotgun_sequence	AUGUSTUS	CDS	35627107	35627559	1	+	0	ID=g15299.t1.CDS5;Parent=g15299.t1;
NC_088783.1_Calliphora_vicina_chromosome_4,_idCalVici1.1,_whole_genome_shotgun_sequence	AUGUSTUS	exon	35627107	35627559	.	+	.	ID=g15299.t1.exon5;Parent=g15299.t1;
NC_088783.1_Calliphora_vicina_chromosome_4,_idCalVici1.1,_whole_genome_shotgun_sequence	AUGUSTUS	intron	35627560	35627619	1	+	.	ID=g15299.t1.intron5;Parent=g15299.t1;
NC_088783.1_Calliphora_vicina_chromosome_4,_idCalVici1.1,_whole_genome_shotgun_sequence	AUGUSTUS	CDS	35627620	35627805	1	+	0	ID=g15299.t1.CDS6;Parent=g15299.t1;
NC_088783.1_Calliphora_vicina_chromosome_4,_idCalVici1.1,_whole_genome_shotgun_sequence	AUGUSTUS	exon	35627620	35627805	.	+	.	ID=g15299.t1.exon6;Parent=g15299.t1;
NC_088783.1_Calliphora_vicina_chromosome_4,_idCalVici1.1,_whole_genome_shotgun_sequence	AUGUSTUS	stop_codon	35627803	35627805	.	+	0	ID=g15299.t1.stop1;Parent=g15299.t1;
NC_088783.1_Calliphora_vicina_chromosome_4,_idCalVici1.1,_whole_genome_shotgun_sequence	AUGUSTUS	gene	35692537	35693634	.	-	.	ID=g15300;
NC_088783.1_Calliphora_vicina_chromosome_4,_idCalVici1.1,_whole_genome_shotgun_sequence	AUGUSTUS	mRNA	35692537	35693634	1	-	.	ID=g15300.t1;Parent=g15300;
NC_088783.1_Calliphora_vicina_chromosome_4,_idCalVici1.1,_whole_genome_shotgun_sequence	AUGUSTUS	stop_codon	35692537	35692539	.	-	0	ID=g15300.t1.stop1;Parent=g15300.t1;
NC_088783.1_Calliphora_vicina_chromosome_4,_idCalVici1.1,_whole_genome_shotgun_sequence	AUGUSTUS	CDS	35692537	35693634	1	-	0	ID=g15300.t1.CDS1;Parent=g15300.t1;
NC_088783.1_Calliphora_vicina_chromosome_4,_idCalVici1.1,_whole_genome_shotgun_sequence	AUGUSTUS	exon	35692537	35693634	.	-	.	ID=g15300.t1.exon1;Parent=g15300.t1;
NC_088783.1_Calliphora_vicina_chromosome_4,_idCalVici1.1,_whole_genome_shotgun_sequence	AUGUSTUS	start_codon	35693632	35693634	.	-	0	ID=g15300.t1.start1;Parent=g15300.t1;
NC_088783.1_Calliphora_vicina_chromosome_4,_idCalVici1.1,_whole_genome_shotgun_sequence	AUGUSTUS	gene	35712782	35716158	.	+	.	ID=g15301;
NC_088783.1_Calliphora_vicina_chromosome_4,_idCalVici1.1,_whole_genome_shotgun_sequence	AUGUSTUS	mRNA	35712782	35716158	1	+	.	ID=g15301.t1;Parent=g15301;
NC_088783.1_Calliphora_vicina_chromosome_4,_idCalVici1.1,_whole_genome_shotgun_sequence	AUGUSTUS	start_codon	35712782	35712784	.	+	0	ID=g15301.t1.start1;Parent=g15301.t1;
NC_088783.1_Calliphora_vicina_chromosome_4,_idCalVici1.1,_whole_genome_shotgun_sequence	AUGUSTUS	CDS	35712782	35713015	1	+	0	ID=g15301.t1.CDS1;Parent=g15301.t1;
NC_088783.1_Calliphora_vicina_chromosome_4,_idCalVici1.1,_whole_genome_shotgun_sequence	AUGUSTUS	exon	35712782	35713015	.	+	.	ID=g15301.t1.exon1;Parent=g15301.t1;
NC_088783.1_Calliphora_vicina_chromosome_4,_idCalVici1.1,_whole_genome_shotgun_sequence	AUGUSTUS	intron	35713016	35713083	1	+	.	ID=g15301.t1.intron1;Parent=g15301.t1;
NC_088783.1_Calliphora_vicina_chromosome_4,_idCalVici1.1,_whole_genome_shotgun_sequence	AUGUSTUS	CDS	35713084	35713264	1	+	0	ID=g15301.t1.CDS2;Parent=g15301.t1;
NC_088783.1_Calliphora_vicina_chromosome_4,_idCalVici1.1,_whole_genome_shotgun_sequence	AUGUSTUS	exon	35713084	35713264	.	+	.	ID=g15301.t1.exon2;Parent=g15301.t1;
NC_088783.1_Calliphora_vicina_chromosome_4,_idCalVici1.1,_whole_genome_shotgun_sequence	AUGUSTUS	intron	35713265	35715247	1	+	.	ID=g15301.t1.intron2;Parent=g15301.t1;
NC_088783.1_Calliphora_vicina_chromosome_4,_idCalVici1.1,_whole_genome_shotgun_sequence	AUGUSTUS	CDS	35715248	35715779	1	+	2	ID=g15301.t1.CDS3;Parent=g15301.t1;
NC_088783.1_Calliphora_vicina_chromosome_4,_idCalVici1.1,_whole_genome_shotgun_sequence	AUGUSTUS	exon	35715248	35715779	.	+	.	ID=g15301.t1.exon3;Parent=g15301.t1;
NC_088783.1_Calliphora_vicina_chromosome_4,_idCalVici1.1,_whole_genome_shotgun_sequence	AUGUSTUS	intron	35715780	35715848	1	+	.	ID=g15301.t1.intron3;Parent=g15301.t1;
NC_088783.1_Calliphora_vicina_chromosome_4,_idCalVici1.1,_whole_genome_shotgun_sequence	AUGUSTUS	CDS	35715849	35716158	1	+	1	ID=g15301.t1.CDS4;Parent=g15301.t1;
NC_088783.1_Calliphora_vicina_chromosome_4,_idCalVici1.1,_whole_genome_shotgun_sequence	AUGUSTUS	exon	35715849	35716158	.	+	.	ID=g15301.t1.exon4;Parent=g15301.t1;
NC_088783.1_Calliphora_vicina_chromosome_4,_idCalVici1.1,_whole_genome_shotgun_sequence	AUGUSTUS	stop_codon	35716156	35716158	.	+	0	ID=g15301.t1.stop1;Parent=g15301.t1;
NC_088783.1_Calliphora_vicina_chromosome_4,_idCalVici1.1,_whole_genome_shotgun_sequence	AUGUSTUS	gene	35737636	35738076	.	-	.	ID=g15302;
NC_088783.1_Calliphora_vicina_chromosome_4,_idCalVici1.1,_whole_genome_shotgun_sequence	AUGUSTUS	mRNA	35737636	35738076	1	-	.	ID=g15302.t1;Parent=g15302;
NC_088783.1_Calliphora_vicina_chromosome_4,_idCalVici1.1,_whole_genome_shotgun_sequence	AUGUSTUS	stop_codon	35737636	35737638	.	-	0	ID=g15302.t1.stop1;Parent=g15302.t1;
NC_088783.1_Calliphora_vicina_chromosome_4,_idCalVici1.1,_whole_genome_shotgun_sequence	AUGUSTUS	CDS	35737636	35738076	1	-	0	ID=g15302.t1.CDS1;Parent=g15302.t1;
NC_088783.1_Calliphora_vicina_chromosome_4,_idCalVici1.1,_whole_genome_shotgun_sequence	AUGUSTUS	exon	35737636	35738076	.	-	.	ID=g15302.t1.exon1;Parent=g15302.t1;
NC_088783.1_Calliphora_vicina_chromosome_4,_idCalVici1.1,_whole_genome_shotgun_sequence	AUGUSTUS	start_codon	35738074	35738076	.	-	0	ID=g15302.t1.start1;Parent=g15302.t1;
NC_088783.1_Calliphora_vicina_chromosome_4,_idCalVici1.1,_whole_genome_shotgun_sequence	AUGUSTUS	gene	35765356	35771223	.	+	.	ID=g15303;
NC_088783.1_Calliphora_vicina_chromosome_4,_idCalVici1.1,_whole_genome_shotgun_sequence	AUGUSTUS	mRNA	35765356	35771223	1	+	.	ID=g15303.t1;Parent=g15303;
NC_088783.1_Calliphora_vicina_chromosome_4,_idCalVici1.1,_whole_genome_shotgun_sequence	AUGUSTUS	start_codon	35765356	35765358	.	+	0	ID=g15303.t1.start1;Parent=g15303.t1;
NC_088783.1_Calliphora_vicina_chromosome_4,_idCalVici1.1,_whole_genome_shotgun_sequence	AUGUSTUS	CDS	35765356	35765604	1	+	0	ID=g15303.t1.CDS1;Parent=g15303.t1;
NC_088783.1_Calliphora_vicina_chromosome_4,_idCalVici1.1,_whole_genome_shotgun_sequence	AUGUSTUS	exon	35765356	35765604	.	+	.	ID=g15303.t1.exon1;Parent=g15303.t1;
NC_088783.1_Calliphora_vicina_chromosome_4,_idCalVici1.1,_whole_genome_shotgun_sequence	AUGUSTUS	intron	35765605	35767645	1	+	.	ID=g15303.t1.intron1;Parent=g15303.t1;
NC_088783.1_Calliphora_vicina_chromosome_4,_idCalVici1.1,_whole_genome_shotgun_sequence	AUGUSTUS	CDS	35767646	35767753	1	+	0	ID=g15303.t1.CDS2;Parent=g15303.t1;
NC_088783.1_Calliphora_vicina_chromosome_4,_idCalVici1.1,_whole_genome_shotgun_sequence	AUGUSTUS	exon	35767646	35767753	.	+	.	ID=g15303.t1.exon2;Parent=g15303.t1;
NC_088783.1_Calliphora_vicina_chromosome_4,_idCalVici1.1,_whole_genome_shotgun_sequence	AUGUSTUS	intron	35767754	35770428	1	+	.	ID=g15303.t1.intron2;Parent=g15303.t1;
NC_088783.1_Calliphora_vicina_chromosome_4,_idCalVici1.1,_whole_genome_shotgun_sequence	AUGUSTUS	CDS	35770429	35770937	1	+	0	ID=g15303.t1.CDS3;Parent=g15303.t1;
NC_088783.1_Calliphora_vicina_chromosome_4,_idCalVici1.1,_whole_genome_shotgun_sequence	AUGUSTUS	exon	35770429	35770937	.	+	.	ID=g15303.t1.exon3;Parent=g15303.t1;
NC_088783.1_Calliphora_vicina_chromosome_4,_idCalVici1.1,_whole_genome_shotgun_sequence	AUGUSTUS	intron	35770938	35771000	1	+	.	ID=g15303.t1.intron3;Parent=g15303.t1;
NC_088783.1_Calliphora_vicina_chromosome_4,_idCalVici1.1,_whole_genome_shotgun_sequence	AUGUSTUS	CDS	35771001	35771223	1	+	1	ID=g15303.t1.CDS4;Parent=g15303.t1;
NC_088783.1_Calliphora_vicina_chromosome_4,_idCalVici1.1,_whole_genome_shotgun_sequence	AUGUSTUS	exon	35771001	35771223	.	+	.	ID=g15303.t1.exon4;Parent=g15303.t1;
NC_088783.1_Calliphora_vicina_chromosome_4,_idCalVici1.1,_whole_genome_shotgun_sequence	AUGUSTUS	stop_codon	35771221	35771223	.	+	0	ID=g15303.t1.stop1;Parent=g15303.t1;
NC_088783.1_Calliphora_vicina_chromosome_4,_idCalVici1.1,_whole_genome_shotgun_sequence	AUGUSTUS	gene	35774205	35774870	.	-	.	ID=g15304;
NC_088783.1_Calliphora_vicina_chromosome_4,_idCalVici1.1,_whole_genome_shotgun_sequence	AUGUSTUS	mRNA	35774205	35774870	1	-	.	ID=g15304.t1;Parent=g15304;
NC_088783.1_Calliphora_vicina_chromosome_4,_idCalVici1.1,_whole_genome_shotgun_sequence	AUGUSTUS	stop_codon	35774205	35774207	.	-	0	ID=g15304.t1.stop1;Parent=g15304.t1;
NC_088783.1_Calliphora_vicina_chromosome_4,_idCalVici1.1,_whole_genome_shotgun_sequence	AUGUSTUS	CDS	35774205	35774870	1	-	0	ID=g15304.t1.CDS1;Parent=g15304.t1;
NC_088783.1_Calliphora_vicina_chromosome_4,_idCalVici1.1,_whole_genome_shotgun_sequence	AUGUSTUS	exon	35774205	35774870	.	-	.	ID=g15304.t1.exon1;Parent=g15304.t1;
NC_088783.1_Calliphora_vicina_chromosome_4,_idCalVici1.1,_whole_genome_shotgun_sequence	AUGUSTUS	start_codon	35774868	35774870	.	-	0	ID=g15304.t1.start1;Parent=g15304.t1;
NC_088783.1_Calliphora_vicina_chromosome_4,_idCalVici1.1,_whole_genome_shotgun_sequence	AUGUSTUS	gene	35802330	35807406	.	+	.	ID=g15305;
NC_088783.1_Calliphora_vicina_chromosome_4,_idCalVici1.1,_whole_genome_shotgun_sequence	AUGUSTUS	mRNA	35802330	35807406	1	+	.	ID=g15305.t1;Parent=g15305;
NC_088783.1_Calliphora_vicina_chromosome_4,_idCalVici1.1,_whole_genome_shotgun_sequence	AUGUSTUS	start_codon	35802330	35802332	.	+	0	ID=g15305.t1.start1;Parent=g15305.t1;
NC_088783.1_Calliphora_vicina_chromosome_4,_idCalVici1.1,_whole_genome_shotgun_sequence	AUGUSTUS	CDS	35802330	35803195	1	+	0	ID=g15305.t1.CDS1;Parent=g15305.t1;
NC_088783.1_Calliphora_vicina_chromosome_4,_idCalVici1.1,_whole_genome_shotgun_sequence	AUGUSTUS	exon	35802330	35803195	.	+	.	ID=g15305.t1.exon1;Parent=g15305.t1;
NC_088783.1_Calliphora_vicina_chromosome_4,_idCalVici1.1,_whole_genome_shotgun_sequence	AUGUSTUS	intron	35803196	35806967	1	+	.	ID=g15305.t1.intron1;Parent=g15305.t1;
NC_088783.1_Calliphora_vicina_chromosome_4,_idCalVici1.1,_whole_genome_shotgun_sequence	AUGUSTUS	CDS	35806968	35807406	1	+	1	ID=g15305.t1.CDS2;Parent=g15305.t1;
NC_088783.1_Calliphora_vicina_chromosome_4,_idCalVici1.1,_whole_genome_shotgun_sequence	AUGUSTUS	exon	35806968	35807406	.	+	.	ID=g15305.t1.exon2;Parent=g15305.t1;
NC_088783.1_Calliphora_vicina_chromosome_4,_idCalVici1.1,_whole_genome_shotgun_sequence	AUGUSTUS	stop_codon	35807404	35807406	.	+	0	ID=g15305.t1.stop1;Parent=g15305.t1;
NC_088783.1_Calliphora_vicina_chromosome_4,_idCalVici1.1,_whole_genome_shotgun_sequence	AUGUSTUS	gene	35814632	35817134	.	+	.	ID=g15306;
NC_088783.1_Calliphora_vicina_chromosome_4,_idCalVici1.1,_whole_genome_shotgun_sequence	AUGUSTUS	mRNA	35814632	35817134	1	+	.	ID=g15306.t1;Parent=g15306;
NC_088783.1_Calliphora_vicina_chromosome_4,_idCalVici1.1,_whole_genome_shotgun_sequence	AUGUSTUS	start_codon	35814632	35814634	.	+	0	ID=g15306.t1.start1;Parent=g15306.t1;
NC_088783.1_Calliphora_vicina_chromosome_4,_idCalVici1.1,_whole_genome_shotgun_sequence	AUGUSTUS	CDS	35814632	35815898	1	+	0	ID=g15306.t1.CDS1;Parent=g15306.t1;
NC_088783.1_Calliphora_vicina_chromosome_4,_idCalVici1.1,_whole_genome_shotgun_sequence	AUGUSTUS	exon	35814632	35815898	.	+	.	ID=g15306.t1.exon1;Parent=g15306.t1;
NC_088783.1_Calliphora_vicina_chromosome_4,_idCalVici1.1,_whole_genome_shotgun_sequence	AUGUSTUS	intron	35815899	35815956	1	+	.	ID=g15306.t1.intron1;Parent=g15306.t1;
NC_088783.1_Calliphora_vicina_chromosome_4,_idCalVici1.1,_whole_genome_shotgun_sequence	AUGUSTUS	CDS	35815957	35817134	1	+	2	ID=g15306.t1.CDS2;Parent=g15306.t1;
NC_088783.1_Calliphora_vicina_chromosome_4,_idCalVici1.1,_whole_genome_shotgun_sequence	AUGUSTUS	exon	35815957	35817134	.	+	.	ID=g15306.t1.exon2;Parent=g15306.t1;
NC_088783.1_Calliphora_vicina_chromosome_4,_idCalVici1.1,_whole_genome_shotgun_sequence	AUGUSTUS	stop_codon	35817132	35817134	.	+	0	ID=g15306.t1.stop1;Parent=g15306.t1;
NC_088783.1_Calliphora_vicina_chromosome_4,_idCalVici1.1,_whole_genome_shotgun_sequence	AUGUSTUS	gene	35817176	35824641	.	+	.	ID=g15307;
NC_088783.1_Calliphora_vicina_chromosome_4,_idCalVici1.1,_whole_genome_shotgun_sequence	AUGUSTUS	mRNA	35817176	35824641	1	+	.	ID=g15307.t1;Parent=g15307;
NC_088783.1_Calliphora_vicina_chromosome_4,_idCalVici1.1,_whole_genome_shotgun_sequence	AUGUSTUS	start_codon	35817176	35817178	.	+	0	ID=g15307.t1.start1;Parent=g15307.t1;
NC_088783.1_Calliphora_vicina_chromosome_4,_idCalVici1.1,_whole_genome_shotgun_sequence	AUGUSTUS	CDS	35817176	35819282	1	+	0	ID=g15307.t1.CDS1;Parent=g15307.t1;
NC_088783.1_Calliphora_vicina_chromosome_4,_idCalVici1.1,_whole_genome_shotgun_sequence	AUGUSTUS	exon	35817176	35819282	.	+	.	ID=g15307.t1.exon1;Parent=g15307.t1;
NC_088783.1_Calliphora_vicina_chromosome_4,_idCalVici1.1,_whole_genome_shotgun_sequence	AUGUSTUS	intron	35819283	35819349	1	+	.	ID=g15307.t1.intron1;Parent=g15307.t1;
NC_088783.1_Calliphora_vicina_chromosome_4,_idCalVici1.1,_whole_genome_shotgun_sequence	AUGUSTUS	CDS	35819350	35820423	1	+	2	ID=g15307.t1.CDS2;Parent=g15307.t1;
NC_088783.1_Calliphora_vicina_chromosome_4,_idCalVici1.1,_whole_genome_shotgun_sequence	AUGUSTUS	exon	35819350	35820423	.	+	.	ID=g15307.t1.exon2;Parent=g15307.t1;
NC_088783.1_Calliphora_vicina_chromosome_4,_idCalVici1.1,_whole_genome_shotgun_sequence	AUGUSTUS	intron	35820424	35820477	1	+	.	ID=g15307.t1.intron2;Parent=g15307.t1;
NC_088783.1_Calliphora_vicina_chromosome_4,_idCalVici1.1,_whole_genome_shotgun_sequence	AUGUSTUS	CDS	35820478	35820646	1	+	2	ID=g15307.t1.CDS3;Parent=g15307.t1;
NC_088783.1_Calliphora_vicina_chromosome_4,_idCalVici1.1,_whole_genome_shotgun_sequence	AUGUSTUS	exon	35820478	35820646	.	+	.	ID=g15307.t1.exon3;Parent=g15307.t1;
NC_088783.1_Calliphora_vicina_chromosome_4,_idCalVici1.1,_whole_genome_shotgun_sequence	AUGUSTUS	intron	35820647	35820715	1	+	.	ID=g15307.t1.intron3;Parent=g15307.t1;
NC_088783.1_Calliphora_vicina_chromosome_4,_idCalVici1.1,_whole_genome_shotgun_sequence	AUGUSTUS	CDS	35820716	35820967	1	+	1	ID=g15307.t1.CDS4;Parent=g15307.t1;
NC_088783.1_Calliphora_vicina_chromosome_4,_idCalVici1.1,_whole_genome_shotgun_sequence	AUGUSTUS	exon	35820716	35820967	.	+	.	ID=g15307.t1.exon4;Parent=g15307.t1;
NC_088783.1_Calliphora_vicina_chromosome_4,_idCalVici1.1,_whole_genome_shotgun_sequence	AUGUSTUS	intron	35820968	35821171	1	+	.	ID=g15307.t1.intron4;Parent=g15307.t1;
NC_088783.1_Calliphora_vicina_chromosome_4,_idCalVici1.1,_whole_genome_shotgun_sequence	AUGUSTUS	CDS	35821172	35821353	1	+	1	ID=g15307.t1.CDS5;Parent=g15307.t1;
NC_088783.1_Calliphora_vicina_chromosome_4,_idCalVici1.1,_whole_genome_shotgun_sequence	AUGUSTUS	exon	35821172	35821353	.	+	.	ID=g15307.t1.exon5;Parent=g15307.t1;
NC_088783.1_Calliphora_vicina_chromosome_4,_idCalVici1.1,_whole_genome_shotgun_sequence	AUGUSTUS	intron	35821354	35821426	1	+	.	ID=g15307.t1.intron5;Parent=g15307.t1;
NC_088783.1_Calliphora_vicina_chromosome_4,_idCalVici1.1,_whole_genome_shotgun_sequence	AUGUSTUS	CDS	35821427	35821637	1	+	2	ID=g15307.t1.CDS6;Parent=g15307.t1;
NC_088783.1_Calliphora_vicina_chromosome_4,_idCalVici1.1,_whole_genome_shotgun_sequence	AUGUSTUS	exon	35821427	35821637	.	+	.	ID=g15307.t1.exon6;Parent=g15307.t1;
NC_088783.1_Calliphora_vicina_chromosome_4,_idCalVici1.1,_whole_genome_shotgun_sequence	AUGUSTUS	intron	35821638	35824502	1	+	.	ID=g15307.t1.intron6;Parent=g15307.t1;
NC_088783.1_Calliphora_vicina_chromosome_4,_idCalVici1.1,_whole_genome_shotgun_sequence	AUGUSTUS	CDS	35824503	35824641	1	+	1	ID=g15307.t1.CDS7;Parent=g15307.t1;
NC_088783.1_Calliphora_vicina_chromosome_4,_idCalVici1.1,_whole_genome_shotgun_sequence	AUGUSTUS	exon	35824503	35824641	.	+	.	ID=g15307.t1.exon7;Parent=g15307.t1;
NC_088783.1_Calliphora_vicina_chromosome_4,_idCalVici1.1,_whole_genome_shotgun_sequence	AUGUSTUS	stop_codon	35824639	35824641	.	+	0	ID=g15307.t1.stop1;Parent=g15307.t1;
NC_088783.1_Calliphora_vicina_chromosome_4,_idCalVici1.1,_whole_genome_shotgun_sequence	AUGUSTUS	mRNA	35817176	35824641	1	+	.	ID=g15307.t2;Parent=g15307;
NC_088783.1_Calliphora_vicina_chromosome_4,_idCalVici1.1,_whole_genome_shotgun_sequence	AUGUSTUS	start_codon	35817176	35817178	.	+	0	ID=g15307.t2.start1;Parent=g15307.t2;
NC_088783.1_Calliphora_vicina_chromosome_4,_idCalVici1.1,_whole_genome_shotgun_sequence	AUGUSTUS	CDS	35817176	35819282	1	+	0	ID=g15307.t2.CDS1;Parent=g15307.t2;
NC_088783.1_Calliphora_vicina_chromosome_4,_idCalVici1.1,_whole_genome_shotgun_sequence	AUGUSTUS	exon	35817176	35819282	.	+	.	ID=g15307.t2.exon1;Parent=g15307.t2;
NC_088783.1_Calliphora_vicina_chromosome_4,_idCalVici1.1,_whole_genome_shotgun_sequence	AUGUSTUS	intron	35819283	35819349	1	+	.	ID=g15307.t2.intron1;Parent=g15307.t2;
NC_088783.1_Calliphora_vicina_chromosome_4,_idCalVici1.1,_whole_genome_shotgun_sequence	AUGUSTUS	CDS	35819350	35820423	1	+	2	ID=g15307.t2.CDS2;Parent=g15307.t2;
NC_088783.1_Calliphora_vicina_chromosome_4,_idCalVici1.1,_whole_genome_shotgun_sequence	AUGUSTUS	exon	35819350	35820423	.	+	.	ID=g15307.t2.exon2;Parent=g15307.t2;
NC_088783.1_Calliphora_vicina_chromosome_4,_idCalVici1.1,_whole_genome_shotgun_sequence	AUGUSTUS	intron	35820424	35820477	1	+	.	ID=g15307.t2.intron2;Parent=g15307.t2;
NC_088783.1_Calliphora_vicina_chromosome_4,_idCalVici1.1,_whole_genome_shotgun_sequence	AUGUSTUS	CDS	35820478	35820646	1	+	2	ID=g15307.t2.CDS3;Parent=g15307.t2;
NC_088783.1_Calliphora_vicina_chromosome_4,_idCalVici1.1,_whole_genome_shotgun_sequence	AUGUSTUS	exon	35820478	35820646	.	+	.	ID=g15307.t2.exon3;Parent=g15307.t2;
NC_088783.1_Calliphora_vicina_chromosome_4,_idCalVici1.1,_whole_genome_shotgun_sequence	AUGUSTUS	intron	35820647	35820715	1	+	.	ID=g15307.t2.intron3;Parent=g15307.t2;
NC_088783.1_Calliphora_vicina_chromosome_4,_idCalVici1.1,_whole_genome_shotgun_sequence	AUGUSTUS	CDS	35820716	35820967	1	+	1	ID=g15307.t2.CDS4;Parent=g15307.t2;
NC_088783.1_Calliphora_vicina_chromosome_4,_idCalVici1.1,_whole_genome_shotgun_sequence	AUGUSTUS	exon	35820716	35820967	.	+	.	ID=g15307.t2.exon4;Parent=g15307.t2;
NC_088783.1_Calliphora_vicina_chromosome_4,_idCalVici1.1,_whole_genome_shotgun_sequence	AUGUSTUS	intron	35820968	35821070	1	+	.	ID=g15307.t2.intron4;Parent=g15307.t2;
NC_088783.1_Calliphora_vicina_chromosome_4,_idCalVici1.1,_whole_genome_shotgun_sequence	AUGUSTUS	CDS	35821071	35821091	1	+	1	ID=g15307.t2.CDS5;Parent=g15307.t2;
NC_088783.1_Calliphora_vicina_chromosome_4,_idCalVici1.1,_whole_genome_shotgun_sequence	AUGUSTUS	exon	35821071	35821091	.	+	.	ID=g15307.t2.exon5;Parent=g15307.t2;
NC_088783.1_Calliphora_vicina_chromosome_4,_idCalVici1.1,_whole_genome_shotgun_sequence	AUGUSTUS	intron	35821092	35821171	1	+	.	ID=g15307.t2.intron5;Parent=g15307.t2;
NC_088783.1_Calliphora_vicina_chromosome_4,_idCalVici1.1,_whole_genome_shotgun_sequence	AUGUSTUS	CDS	35821172	35821353	1	+	1	ID=g15307.t2.CDS6;Parent=g15307.t2;
NC_088783.1_Calliphora_vicina_chromosome_4,_idCalVici1.1,_whole_genome_shotgun_sequence	AUGUSTUS	exon	35821172	35821353	.	+	.	ID=g15307.t2.exon6;Parent=g15307.t2;
NC_088783.1_Calliphora_vicina_chromosome_4,_idCalVici1.1,_whole_genome_shotgun_sequence	AUGUSTUS	intron	35821354	35821426	1	+	.	ID=g15307.t2.intron6;Parent=g15307.t2;
NC_088783.1_Calliphora_vicina_chromosome_4,_idCalVici1.1,_whole_genome_shotgun_sequence	AUGUSTUS	CDS	35821427	35821637	1	+	2	ID=g15307.t2.CDS7;Parent=g15307.t2;
NC_088783.1_Calliphora_vicina_chromosome_4,_idCalVici1.1,_whole_genome_shotgun_sequence	AUGUSTUS	exon	35821427	35821637	.	+	.	ID=g15307.t2.exon7;Parent=g15307.t2;
NC_088783.1_Calliphora_vicina_chromosome_4,_idCalVici1.1,_whole_genome_shotgun_sequence	AUGUSTUS	intron	35821638	35824502	1	+	.	ID=g15307.t2.intron7;Parent=g15307.t2;
NC_088783.1_Calliphora_vicina_chromosome_4,_idCalVici1.1,_whole_genome_shotgun_sequence	AUGUSTUS	CDS	35824503	35824641	1	+	1	ID=g15307.t2.CDS8;Parent=g15307.t2;
NC_088783.1_Calliphora_vicina_chromosome_4,_idCalVici1.1,_whole_genome_shotgun_sequence	AUGUSTUS	exon	35824503	35824641	.	+	.	ID=g15307.t2.exon8;Parent=g15307.t2;
NC_088783.1_Calliphora_vicina_chromosome_4,_idCalVici1.1,_whole_genome_shotgun_sequence	AUGUSTUS	stop_codon	35824639	35824641	.	+	0	ID=g15307.t2.stop1;Parent=g15307.t2;
NC_088783.1_Calliphora_vicina_chromosome_4,_idCalVici1.1,_whole_genome_shotgun_sequence	AUGUSTUS	gene	35850896	35851717	.	+	.	ID=g15308;
NC_088783.1_Calliphora_vicina_chromosome_4,_idCalVici1.1,_whole_genome_shotgun_sequence	AUGUSTUS	mRNA	35850896	35851717	1	+	.	ID=g15308.t1;Parent=g15308;
NC_088783.1_Calliphora_vicina_chromosome_4,_idCalVici1.1,_whole_genome_shotgun_sequence	AUGUSTUS	start_codon	35850896	35850898	.	+	0	ID=g15308.t1.start1;Parent=g15308.t1;
NC_088783.1_Calliphora_vicina_chromosome_4,_idCalVici1.1,_whole_genome_shotgun_sequence	AUGUSTUS	CDS	35850896	35851474	1	+	0	ID=g15308.t1.CDS1;Parent=g15308.t1;
NC_088783.1_Calliphora_vicina_chromosome_4,_idCalVici1.1,_whole_genome_shotgun_sequence	AUGUSTUS	exon	35850896	35851474	.	+	.	ID=g15308.t1.exon1;Parent=g15308.t1;
NC_088783.1_Calliphora_vicina_chromosome_4,_idCalVici1.1,_whole_genome_shotgun_sequence	AUGUSTUS	intron	35851475	35851540	1	+	.	ID=g15308.t1.intron1;Parent=g15308.t1;
NC_088783.1_Calliphora_vicina_chromosome_4,_idCalVici1.1,_whole_genome_shotgun_sequence	AUGUSTUS	CDS	35851541	35851717	1	+	0	ID=g15308.t1.CDS2;Parent=g15308.t1;
NC_088783.1_Calliphora_vicina_chromosome_4,_idCalVici1.1,_whole_genome_shotgun_sequence	AUGUSTUS	exon	35851541	35851717	.	+	.	ID=g15308.t1.exon2;Parent=g15308.t1;
NC_088783.1_Calliphora_vicina_chromosome_4,_idCalVici1.1,_whole_genome_shotgun_sequence	AUGUSTUS	stop_codon	35851715	35851717	.	+	0	ID=g15308.t1.stop1;Parent=g15308.t1;
NC_088783.1_Calliphora_vicina_chromosome_4,_idCalVici1.1,_whole_genome_shotgun_sequence	AUGUSTUS	gene	35895156	35895975	.	+	.	ID=g15309;
NC_088783.1_Calliphora_vicina_chromosome_4,_idCalVici1.1,_whole_genome_shotgun_sequence	AUGUSTUS	mRNA	35895156	35895975	1	+	.	ID=g15309.t1;Parent=g15309;
NC_088783.1_Calliphora_vicina_chromosome_4,_idCalVici1.1,_whole_genome_shotgun_sequence	AUGUSTUS	start_codon	35895156	35895158	.	+	0	ID=g15309.t1.start1;Parent=g15309.t1;
NC_088783.1_Calliphora_vicina_chromosome_4,_idCalVici1.1,_whole_genome_shotgun_sequence	AUGUSTUS	CDS	35895156	35895734	1	+	0	ID=g15309.t1.CDS1;Parent=g15309.t1;
NC_088783.1_Calliphora_vicina_chromosome_4,_idCalVici1.1,_whole_genome_shotgun_sequence	AUGUSTUS	exon	35895156	35895734	.	+	.	ID=g15309.t1.exon1;Parent=g15309.t1;
NC_088783.1_Calliphora_vicina_chromosome_4,_idCalVici1.1,_whole_genome_shotgun_sequence	AUGUSTUS	intron	35895735	35895807	1	+	.	ID=g15309.t1.intron1;Parent=g15309.t1;
NC_088783.1_Calliphora_vicina_chromosome_4,_idCalVici1.1,_whole_genome_shotgun_sequence	AUGUSTUS	CDS	35895808	35895975	1	+	0	ID=g15309.t1.CDS2;Parent=g15309.t1;
NC_088783.1_Calliphora_vicina_chromosome_4,_idCalVici1.1,_whole_genome_shotgun_sequence	AUGUSTUS	exon	35895808	35895975	.	+	.	ID=g15309.t1.exon2;Parent=g15309.t1;
NC_088783.1_Calliphora_vicina_chromosome_4,_idCalVici1.1,_whole_genome_shotgun_sequence	AUGUSTUS	stop_codon	35895973	35895975	.	+	0	ID=g15309.t1.stop1;Parent=g15309.t1;
NC_088783.1_Calliphora_vicina_chromosome_4,_idCalVici1.1,_whole_genome_shotgun_sequence	AUGUSTUS	gene	36140494	36151515	.	+	.	ID=g15310;
NC_088783.1_Calliphora_vicina_chromosome_4,_idCalVici1.1,_whole_genome_shotgun_sequence	AUGUSTUS	mRNA	36140494	36151515	1	+	.	ID=g15310.t1;Parent=g15310;
NC_088783.1_Calliphora_vicina_chromosome_4,_idCalVici1.1,_whole_genome_shotgun_sequence	AUGUSTUS	start_codon	36140494	36140496	.	+	0	ID=g15310.t1.start1;Parent=g15310.t1;
NC_088783.1_Calliphora_vicina_chromosome_4,_idCalVici1.1,_whole_genome_shotgun_sequence	AUGUSTUS	CDS	36140494	36140686	1	+	0	ID=g15310.t1.CDS1;Parent=g15310.t1;
NC_088783.1_Calliphora_vicina_chromosome_4,_idCalVici1.1,_whole_genome_shotgun_sequence	AUGUSTUS	exon	36140494	36140686	.	+	.	ID=g15310.t1.exon1;Parent=g15310.t1;
NC_088783.1_Calliphora_vicina_chromosome_4,_idCalVici1.1,_whole_genome_shotgun_sequence	AUGUSTUS	intron	36140687	36143612	1	+	.	ID=g15310.t1.intron1;Parent=g15310.t1;
NC_088783.1_Calliphora_vicina_chromosome_4,_idCalVici1.1,_whole_genome_shotgun_sequence	AUGUSTUS	CDS	36143613	36143810	1	+	2	ID=g15310.t1.CDS2;Parent=g15310.t1;
NC_088783.1_Calliphora_vicina_chromosome_4,_idCalVici1.1,_whole_genome_shotgun_sequence	AUGUSTUS	exon	36143613	36143810	.	+	.	ID=g15310.t1.exon2;Parent=g15310.t1;
NC_088783.1_Calliphora_vicina_chromosome_4,_idCalVici1.1,_whole_genome_shotgun_sequence	AUGUSTUS	intron	36143811	36144342	1	+	.	ID=g15310.t1.intron2;Parent=g15310.t1;
NC_088783.1_Calliphora_vicina_chromosome_4,_idCalVici1.1,_whole_genome_shotgun_sequence	AUGUSTUS	CDS	36144343	36144528	1	+	2	ID=g15310.t1.CDS3;Parent=g15310.t1;
NC_088783.1_Calliphora_vicina_chromosome_4,_idCalVici1.1,_whole_genome_shotgun_sequence	AUGUSTUS	exon	36144343	36144528	.	+	.	ID=g15310.t1.exon3;Parent=g15310.t1;
NC_088783.1_Calliphora_vicina_chromosome_4,_idCalVici1.1,_whole_genome_shotgun_sequence	AUGUSTUS	intron	36144529	36144593	1	+	.	ID=g15310.t1.intron3;Parent=g15310.t1;
NC_088783.1_Calliphora_vicina_chromosome_4,_idCalVici1.1,_whole_genome_shotgun_sequence	AUGUSTUS	CDS	36144594	36144779	1	+	2	ID=g15310.t1.CDS4;Parent=g15310.t1;
NC_088783.1_Calliphora_vicina_chromosome_4,_idCalVici1.1,_whole_genome_shotgun_sequence	AUGUSTUS	exon	36144594	36144779	.	+	.	ID=g15310.t1.exon4;Parent=g15310.t1;
NC_088783.1_Calliphora_vicina_chromosome_4,_idCalVici1.1,_whole_genome_shotgun_sequence	AUGUSTUS	intron	36144780	36144841	1	+	.	ID=g15310.t1.intron4;Parent=g15310.t1;
NC_088783.1_Calliphora_vicina_chromosome_4,_idCalVici1.1,_whole_genome_shotgun_sequence	AUGUSTUS	CDS	36144842	36145024	1	+	2	ID=g15310.t1.CDS5;Parent=g15310.t1;
NC_088783.1_Calliphora_vicina_chromosome_4,_idCalVici1.1,_whole_genome_shotgun_sequence	AUGUSTUS	exon	36144842	36145024	.	+	.	ID=g15310.t1.exon5;Parent=g15310.t1;
NC_088783.1_Calliphora_vicina_chromosome_4,_idCalVici1.1,_whole_genome_shotgun_sequence	AUGUSTUS	intron	36145025	36145091	1	+	.	ID=g15310.t1.intron5;Parent=g15310.t1;
NC_088783.1_Calliphora_vicina_chromosome_4,_idCalVici1.1,_whole_genome_shotgun_sequence	AUGUSTUS	CDS	36145092	36145274	1	+	2	ID=g15310.t1.CDS6;Parent=g15310.t1;
NC_088783.1_Calliphora_vicina_chromosome_4,_idCalVici1.1,_whole_genome_shotgun_sequence	AUGUSTUS	exon	36145092	36145274	.	+	.	ID=g15310.t1.exon6;Parent=g15310.t1;
NC_088783.1_Calliphora_vicina_chromosome_4,_idCalVici1.1,_whole_genome_shotgun_sequence	AUGUSTUS	intron	36145275	36145332	1	+	.	ID=g15310.t1.intron6;Parent=g15310.t1;
NC_088783.1_Calliphora_vicina_chromosome_4,_idCalVici1.1,_whole_genome_shotgun_sequence	AUGUSTUS	CDS	36145333	36145518	1	+	2	ID=g15310.t1.CDS7;Parent=g15310.t1;
NC_088783.1_Calliphora_vicina_chromosome_4,_idCalVici1.1,_whole_genome_shotgun_sequence	AUGUSTUS	exon	36145333	36145518	.	+	.	ID=g15310.t1.exon7;Parent=g15310.t1;
NC_088783.1_Calliphora_vicina_chromosome_4,_idCalVici1.1,_whole_genome_shotgun_sequence	AUGUSTUS	intron	36145519	36145574	1	+	.	ID=g15310.t1.intron7;Parent=g15310.t1;
NC_088783.1_Calliphora_vicina_chromosome_4,_idCalVici1.1,_whole_genome_shotgun_sequence	AUGUSTUS	CDS	36145575	36145949	1	+	2	ID=g15310.t1.CDS8;Parent=g15310.t1;
NC_088783.1_Calliphora_vicina_chromosome_4,_idCalVici1.1,_whole_genome_shotgun_sequence	AUGUSTUS	exon	36145575	36145949	.	+	.	ID=g15310.t1.exon8;Parent=g15310.t1;
NC_088783.1_Calliphora_vicina_chromosome_4,_idCalVici1.1,_whole_genome_shotgun_sequence	AUGUSTUS	intron	36145950	36146039	1	+	.	ID=g15310.t1.intron8;Parent=g15310.t1;
NC_088783.1_Calliphora_vicina_chromosome_4,_idCalVici1.1,_whole_genome_shotgun_sequence	AUGUSTUS	CDS	36146040	36146222	1	+	2	ID=g15310.t1.CDS9;Parent=g15310.t1;
NC_088783.1_Calliphora_vicina_chromosome_4,_idCalVici1.1,_whole_genome_shotgun_sequence	AUGUSTUS	exon	36146040	36146222	.	+	.	ID=g15310.t1.exon9;Parent=g15310.t1;
NC_088783.1_Calliphora_vicina_chromosome_4,_idCalVici1.1,_whole_genome_shotgun_sequence	AUGUSTUS	intron	36146223	36146293	1	+	.	ID=g15310.t1.intron9;Parent=g15310.t1;
NC_088783.1_Calliphora_vicina_chromosome_4,_idCalVici1.1,_whole_genome_shotgun_sequence	AUGUSTUS	CDS	36146294	36146479	1	+	2	ID=g15310.t1.CDS10;Parent=g15310.t1;
NC_088783.1_Calliphora_vicina_chromosome_4,_idCalVici1.1,_whole_genome_shotgun_sequence	AUGUSTUS	exon	36146294	36146479	.	+	.	ID=g15310.t1.exon10;Parent=g15310.t1;
NC_088783.1_Calliphora_vicina_chromosome_4,_idCalVici1.1,_whole_genome_shotgun_sequence	AUGUSTUS	intron	36146480	36146539	1	+	.	ID=g15310.t1.intron10;Parent=g15310.t1;
NC_088783.1_Calliphora_vicina_chromosome_4,_idCalVici1.1,_whole_genome_shotgun_sequence	AUGUSTUS	CDS	36146540	36146722	1	+	2	ID=g15310.t1.CDS11;Parent=g15310.t1;
NC_088783.1_Calliphora_vicina_chromosome_4,_idCalVici1.1,_whole_genome_shotgun_sequence	AUGUSTUS	exon	36146540	36146722	.	+	.	ID=g15310.t1.exon11;Parent=g15310.t1;
NC_088783.1_Calliphora_vicina_chromosome_4,_idCalVici1.1,_whole_genome_shotgun_sequence	AUGUSTUS	intron	36146723	36146799	1	+	.	ID=g15310.t1.intron11;Parent=g15310.t1;
NC_088783.1_Calliphora_vicina_chromosome_4,_idCalVici1.1,_whole_genome_shotgun_sequence	AUGUSTUS	CDS	36146800	36146979	1	+	2	ID=g15310.t1.CDS12;Parent=g15310.t1;
NC_088783.1_Calliphora_vicina_chromosome_4,_idCalVici1.1,_whole_genome_shotgun_sequence	AUGUSTUS	exon	36146800	36146979	.	+	.	ID=g15310.t1.exon12;Parent=g15310.t1;
NC_088783.1_Calliphora_vicina_chromosome_4,_idCalVici1.1,_whole_genome_shotgun_sequence	AUGUSTUS	intron	36146980	36147032	1	+	.	ID=g15310.t1.intron12;Parent=g15310.t1;
NC_088783.1_Calliphora_vicina_chromosome_4,_idCalVici1.1,_whole_genome_shotgun_sequence	AUGUSTUS	CDS	36147033	36147215	1	+	2	ID=g15310.t1.CDS13;Parent=g15310.t1;
NC_088783.1_Calliphora_vicina_chromosome_4,_idCalVici1.1,_whole_genome_shotgun_sequence	AUGUSTUS	exon	36147033	36147215	.	+	.	ID=g15310.t1.exon13;Parent=g15310.t1;
NC_088783.1_Calliphora_vicina_chromosome_4,_idCalVici1.1,_whole_genome_shotgun_sequence	AUGUSTUS	intron	36147216	36149382	1	+	.	ID=g15310.t1.intron13;Parent=g15310.t1;
NC_088783.1_Calliphora_vicina_chromosome_4,_idCalVici1.1,_whole_genome_shotgun_sequence	AUGUSTUS	CDS	36149383	36149568	1	+	2	ID=g15310.t1.CDS14;Parent=g15310.t1;
NC_088783.1_Calliphora_vicina_chromosome_4,_idCalVici1.1,_whole_genome_shotgun_sequence	AUGUSTUS	exon	36149383	36149568	.	+	.	ID=g15310.t1.exon14;Parent=g15310.t1;
NC_088783.1_Calliphora_vicina_chromosome_4,_idCalVici1.1,_whole_genome_shotgun_sequence	AUGUSTUS	intron	36149569	36149626	1	+	.	ID=g15310.t1.intron14;Parent=g15310.t1;
NC_088783.1_Calliphora_vicina_chromosome_4,_idCalVici1.1,_whole_genome_shotgun_sequence	AUGUSTUS	CDS	36149627	36149809	1	+	2	ID=g15310.t1.CDS15;Parent=g15310.t1;
NC_088783.1_Calliphora_vicina_chromosome_4,_idCalVici1.1,_whole_genome_shotgun_sequence	AUGUSTUS	exon	36149627	36149809	.	+	.	ID=g15310.t1.exon15;Parent=g15310.t1;
NC_088783.1_Calliphora_vicina_chromosome_4,_idCalVici1.1,_whole_genome_shotgun_sequence	AUGUSTUS	intron	36149810	36149876	1	+	.	ID=g15310.t1.intron15;Parent=g15310.t1;
NC_088783.1_Calliphora_vicina_chromosome_4,_idCalVici1.1,_whole_genome_shotgun_sequence	AUGUSTUS	CDS	36149877	36150059	1	+	2	ID=g15310.t1.CDS16;Parent=g15310.t1;
NC_088783.1_Calliphora_vicina_chromosome_4,_idCalVici1.1,_whole_genome_shotgun_sequence	AUGUSTUS	exon	36149877	36150059	.	+	.	ID=g15310.t1.exon16;Parent=g15310.t1;
NC_088783.1_Calliphora_vicina_chromosome_4,_idCalVici1.1,_whole_genome_shotgun_sequence	AUGUSTUS	intron	36150060	36150113	1	+	.	ID=g15310.t1.intron16;Parent=g15310.t1;
NC_088783.1_Calliphora_vicina_chromosome_4,_idCalVici1.1,_whole_genome_shotgun_sequence	AUGUSTUS	CDS	36150114	36150314	1	+	2	ID=g15310.t1.CDS17;Parent=g15310.t1;
NC_088783.1_Calliphora_vicina_chromosome_4,_idCalVici1.1,_whole_genome_shotgun_sequence	AUGUSTUS	exon	36150114	36150314	.	+	.	ID=g15310.t1.exon17;Parent=g15310.t1;
NC_088783.1_Calliphora_vicina_chromosome_4,_idCalVici1.1,_whole_genome_shotgun_sequence	AUGUSTUS	intron	36150315	36150384	1	+	.	ID=g15310.t1.intron17;Parent=g15310.t1;
NC_088783.1_Calliphora_vicina_chromosome_4,_idCalVici1.1,_whole_genome_shotgun_sequence	AUGUSTUS	CDS	36150385	36150567	1	+	2	ID=g15310.t1.CDS18;Parent=g15310.t1;
NC_088783.1_Calliphora_vicina_chromosome_4,_idCalVici1.1,_whole_genome_shotgun_sequence	AUGUSTUS	exon	36150385	36150567	.	+	.	ID=g15310.t1.exon18;Parent=g15310.t1;
NC_088783.1_Calliphora_vicina_chromosome_4,_idCalVici1.1,_whole_genome_shotgun_sequence	AUGUSTUS	intron	36150568	36150705	1	+	.	ID=g15310.t1.intron18;Parent=g15310.t1;
NC_088783.1_Calliphora_vicina_chromosome_4,_idCalVici1.1,_whole_genome_shotgun_sequence	AUGUSTUS	CDS	36150706	36150885	1	+	2	ID=g15310.t1.CDS19;Parent=g15310.t1;
NC_088783.1_Calliphora_vicina_chromosome_4,_idCalVici1.1,_whole_genome_shotgun_sequence	AUGUSTUS	exon	36150706	36150885	.	+	.	ID=g15310.t1.exon19;Parent=g15310.t1;
NC_088783.1_Calliphora_vicina_chromosome_4,_idCalVici1.1,_whole_genome_shotgun_sequence	AUGUSTUS	intron	36150886	36150954	1	+	.	ID=g15310.t1.intron19;Parent=g15310.t1;
NC_088783.1_Calliphora_vicina_chromosome_4,_idCalVici1.1,_whole_genome_shotgun_sequence	AUGUSTUS	CDS	36150955	36151119	1	+	2	ID=g15310.t1.CDS20;Parent=g15310.t1;
NC_088783.1_Calliphora_vicina_chromosome_4,_idCalVici1.1,_whole_genome_shotgun_sequence	AUGUSTUS	exon	36150955	36151119	.	+	.	ID=g15310.t1.exon20;Parent=g15310.t1;
NC_088783.1_Calliphora_vicina_chromosome_4,_idCalVici1.1,_whole_genome_shotgun_sequence	AUGUSTUS	intron	36151120	36151181	1	+	.	ID=g15310.t1.intron20;Parent=g15310.t1;
NC_088783.1_Calliphora_vicina_chromosome_4,_idCalVici1.1,_whole_genome_shotgun_sequence	AUGUSTUS	CDS	36151182	36151370	1	+	2	ID=g15310.t1.CDS21;Parent=g15310.t1;
NC_088783.1_Calliphora_vicina_chromosome_4,_idCalVici1.1,_whole_genome_shotgun_sequence	AUGUSTUS	exon	36151182	36151370	.	+	.	ID=g15310.t1.exon21;Parent=g15310.t1;
NC_088783.1_Calliphora_vicina_chromosome_4,_idCalVici1.1,_whole_genome_shotgun_sequence	AUGUSTUS	intron	36151371	36151468	1	+	.	ID=g15310.t1.intron21;Parent=g15310.t1;
NC_088783.1_Calliphora_vicina_chromosome_4,_idCalVici1.1,_whole_genome_shotgun_sequence	AUGUSTUS	CDS	36151469	36151515	1	+	2	ID=g15310.t1.CDS22;Parent=g15310.t1;
NC_088783.1_Calliphora_vicina_chromosome_4,_idCalVici1.1,_whole_genome_shotgun_sequence	AUGUSTUS	exon	36151469	36151515	.	+	.	ID=g15310.t1.exon22;Parent=g15310.t1;
NC_088783.1_Calliphora_vicina_chromosome_4,_idCalVici1.1,_whole_genome_shotgun_sequence	AUGUSTUS	stop_codon	36151513	36151515	.	+	0	ID=g15310.t1.stop1;Parent=g15310.t1;
NC_088783.1_Calliphora_vicina_chromosome_4,_idCalVici1.1,_whole_genome_shotgun_sequence	AUGUSTUS	gene	36186836	36195176	.	-	.	ID=g15311;
NC_088783.1_Calliphora_vicina_chromosome_4,_idCalVici1.1,_whole_genome_shotgun_sequence	AUGUSTUS	mRNA	36186836	36195176	1	-	.	ID=g15311.t1;Parent=g15311;
NC_088783.1_Calliphora_vicina_chromosome_4,_idCalVici1.1,_whole_genome_shotgun_sequence	AUGUSTUS	stop_codon	36186836	36186838	.	-	0	ID=g15311.t1.stop1;Parent=g15311.t1;
NC_088783.1_Calliphora_vicina_chromosome_4,_idCalVici1.1,_whole_genome_shotgun_sequence	AUGUSTUS	CDS	36186836	36188131	1	-	0	ID=g15311.t1.CDS1;Parent=g15311.t1;
NC_088783.1_Calliphora_vicina_chromosome_4,_idCalVici1.1,_whole_genome_shotgun_sequence	AUGUSTUS	exon	36186836	36188131	.	-	.	ID=g15311.t1.exon1;Parent=g15311.t1;
NC_088783.1_Calliphora_vicina_chromosome_4,_idCalVici1.1,_whole_genome_shotgun_sequence	AUGUSTUS	intron	36188132	36191192	1	-	.	ID=g15311.t1.intron1;Parent=g15311.t1;
NC_088783.1_Calliphora_vicina_chromosome_4,_idCalVici1.1,_whole_genome_shotgun_sequence	AUGUSTUS	CDS	36191193	36191683	1	-	2	ID=g15311.t1.CDS2;Parent=g15311.t1;
NC_088783.1_Calliphora_vicina_chromosome_4,_idCalVici1.1,_whole_genome_shotgun_sequence	AUGUSTUS	exon	36191193	36191683	.	-	.	ID=g15311.t1.exon2;Parent=g15311.t1;
NC_088783.1_Calliphora_vicina_chromosome_4,_idCalVici1.1,_whole_genome_shotgun_sequence	AUGUSTUS	intron	36191684	36192286	1	-	.	ID=g15311.t1.intron2;Parent=g15311.t1;
NC_088783.1_Calliphora_vicina_chromosome_4,_idCalVici1.1,_whole_genome_shotgun_sequence	AUGUSTUS	CDS	36192287	36195176	1	-	0	ID=g15311.t1.CDS3;Parent=g15311.t1;
NC_088783.1_Calliphora_vicina_chromosome_4,_idCalVici1.1,_whole_genome_shotgun_sequence	AUGUSTUS	exon	36192287	36195176	.	-	.	ID=g15311.t1.exon3;Parent=g15311.t1;
NC_088783.1_Calliphora_vicina_chromosome_4,_idCalVici1.1,_whole_genome_shotgun_sequence	AUGUSTUS	start_codon	36195174	36195176	.	-	0	ID=g15311.t1.start1;Parent=g15311.t1;
NC_088783.1_Calliphora_vicina_chromosome_4,_idCalVici1.1,_whole_genome_shotgun_sequence	AUGUSTUS	gene	36198932	36199821	.	-	.	ID=g15312;
NC_088783.1_Calliphora_vicina_chromosome_4,_idCalVici1.1,_whole_genome_shotgun_sequence	AUGUSTUS	mRNA	36198932	36199821	0.6	-	.	ID=g15312.t1;Parent=g15312;
NC_088783.1_Calliphora_vicina_chromosome_4,_idCalVici1.1,_whole_genome_shotgun_sequence	AUGUSTUS	stop_codon	36198932	36198934	.	-	0	ID=g15312.t1.stop1;Parent=g15312.t1;
NC_088783.1_Calliphora_vicina_chromosome_4,_idCalVici1.1,_whole_genome_shotgun_sequence	AUGUSTUS	CDS	36198932	36199248	0.61	-	2	ID=g15312.t1.CDS1;Parent=g15312.t1;
NC_088783.1_Calliphora_vicina_chromosome_4,_idCalVici1.1,_whole_genome_shotgun_sequence	AUGUSTUS	exon	36198932	36199248	.	-	.	ID=g15312.t1.exon1;Parent=g15312.t1;
NC_088783.1_Calliphora_vicina_chromosome_4,_idCalVici1.1,_whole_genome_shotgun_sequence	AUGUSTUS	intron	36199249	36199509	0.75	-	.	ID=g15312.t1.intron1;Parent=g15312.t1;
NC_088783.1_Calliphora_vicina_chromosome_4,_idCalVici1.1,_whole_genome_shotgun_sequence	AUGUSTUS	CDS	36199510	36199662	0.96	-	2	ID=g15312.t1.CDS2;Parent=g15312.t1;
NC_088783.1_Calliphora_vicina_chromosome_4,_idCalVici1.1,_whole_genome_shotgun_sequence	AUGUSTUS	exon	36199510	36199662	.	-	.	ID=g15312.t1.exon2;Parent=g15312.t1;
NC_088783.1_Calliphora_vicina_chromosome_4,_idCalVici1.1,_whole_genome_shotgun_sequence	AUGUSTUS	intron	36199663	36199796	0.96	-	.	ID=g15312.t1.intron2;Parent=g15312.t1;
NC_088783.1_Calliphora_vicina_chromosome_4,_idCalVici1.1,_whole_genome_shotgun_sequence	AUGUSTUS	CDS	36199797	36199821	0.97	-	0	ID=g15312.t1.CDS3;Parent=g15312.t1;
NC_088783.1_Calliphora_vicina_chromosome_4,_idCalVici1.1,_whole_genome_shotgun_sequence	AUGUSTUS	exon	36199797	36199821	.	-	.	ID=g15312.t1.exon3;Parent=g15312.t1;
NC_088783.1_Calliphora_vicina_chromosome_4,_idCalVici1.1,_whole_genome_shotgun_sequence	AUGUSTUS	start_codon	36199819	36199821	.	-	0	ID=g15312.t1.start1;Parent=g15312.t1;
NC_088783.1_Calliphora_vicina_chromosome_4,_idCalVici1.1,_whole_genome_shotgun_sequence	AUGUSTUS	gene	36202713	36203358	.	-	.	ID=g15313;
NC_088783.1_Calliphora_vicina_chromosome_4,_idCalVici1.1,_whole_genome_shotgun_sequence	AUGUSTUS	mRNA	36202713	36203358	1	-	.	ID=g15313.t1;Parent=g15313;
NC_088783.1_Calliphora_vicina_chromosome_4,_idCalVici1.1,_whole_genome_shotgun_sequence	AUGUSTUS	stop_codon	36202713	36202715	.	-	0	ID=g15313.t1.stop1;Parent=g15313.t1;
NC_088783.1_Calliphora_vicina_chromosome_4,_idCalVici1.1,_whole_genome_shotgun_sequence	AUGUSTUS	CDS	36202713	36203029	1	-	2	ID=g15313.t1.CDS1;Parent=g15313.t1;
NC_088783.1_Calliphora_vicina_chromosome_4,_idCalVici1.1,_whole_genome_shotgun_sequence	AUGUSTUS	exon	36202713	36203029	.	-	.	ID=g15313.t1.exon1;Parent=g15313.t1;
NC_088783.1_Calliphora_vicina_chromosome_4,_idCalVici1.1,_whole_genome_shotgun_sequence	AUGUSTUS	intron	36203030	36203090	1	-	.	ID=g15313.t1.intron1;Parent=g15313.t1;
NC_088783.1_Calliphora_vicina_chromosome_4,_idCalVici1.1,_whole_genome_shotgun_sequence	AUGUSTUS	CDS	36203091	36203267	1	-	2	ID=g15313.t1.CDS2;Parent=g15313.t1;
NC_088783.1_Calliphora_vicina_chromosome_4,_idCalVici1.1,_whole_genome_shotgun_sequence	AUGUSTUS	exon	36203091	36203267	.	-	.	ID=g15313.t1.exon2;Parent=g15313.t1;
NC_088783.1_Calliphora_vicina_chromosome_4,_idCalVici1.1,_whole_genome_shotgun_sequence	AUGUSTUS	intron	36203268	36203333	1	-	.	ID=g15313.t1.intron2;Parent=g15313.t1;
NC_088783.1_Calliphora_vicina_chromosome_4,_idCalVici1.1,_whole_genome_shotgun_sequence	AUGUSTUS	CDS	36203334	36203358	1	-	0	ID=g15313.t1.CDS3;Parent=g15313.t1;
NC_088783.1_Calliphora_vicina_chromosome_4,_idCalVici1.1,_whole_genome_shotgun_sequence	AUGUSTUS	exon	36203334	36203358	.	-	.	ID=g15313.t1.exon3;Parent=g15313.t1;
NC_088783.1_Calliphora_vicina_chromosome_4,_idCalVici1.1,_whole_genome_shotgun_sequence	AUGUSTUS	start_codon	36203356	36203358	.	-	0	ID=g15313.t1.start1;Parent=g15313.t1;
NC_088783.1_Calliphora_vicina_chromosome_4,_idCalVici1.1,_whole_genome_shotgun_sequence	AUGUSTUS	gene	36205855	36206494	.	-	.	ID=g15314;
NC_088783.1_Calliphora_vicina_chromosome_4,_idCalVici1.1,_whole_genome_shotgun_sequence	AUGUSTUS	mRNA	36205855	36206494	1	-	.	ID=g15314.t1;Parent=g15314;
NC_088783.1_Calliphora_vicina_chromosome_4,_idCalVici1.1,_whole_genome_shotgun_sequence	AUGUSTUS	stop_codon	36205855	36205857	.	-	0	ID=g15314.t1.stop1;Parent=g15314.t1;
NC_088783.1_Calliphora_vicina_chromosome_4,_idCalVici1.1,_whole_genome_shotgun_sequence	AUGUSTUS	CDS	36205855	36206171	1	-	2	ID=g15314.t1.CDS1;Parent=g15314.t1;
NC_088783.1_Calliphora_vicina_chromosome_4,_idCalVici1.1,_whole_genome_shotgun_sequence	AUGUSTUS	exon	36205855	36206171	.	-	.	ID=g15314.t1.exon1;Parent=g15314.t1;
NC_088783.1_Calliphora_vicina_chromosome_4,_idCalVici1.1,_whole_genome_shotgun_sequence	AUGUSTUS	intron	36206172	36206231	1	-	.	ID=g15314.t1.intron1;Parent=g15314.t1;
NC_088783.1_Calliphora_vicina_chromosome_4,_idCalVici1.1,_whole_genome_shotgun_sequence	AUGUSTUS	CDS	36206232	36206408	1	-	2	ID=g15314.t1.CDS2;Parent=g15314.t1;
NC_088783.1_Calliphora_vicina_chromosome_4,_idCalVici1.1,_whole_genome_shotgun_sequence	AUGUSTUS	exon	36206232	36206408	.	-	.	ID=g15314.t1.exon2;Parent=g15314.t1;
NC_088783.1_Calliphora_vicina_chromosome_4,_idCalVici1.1,_whole_genome_shotgun_sequence	AUGUSTUS	intron	36206409	36206469	1	-	.	ID=g15314.t1.intron2;Parent=g15314.t1;
NC_088783.1_Calliphora_vicina_chromosome_4,_idCalVici1.1,_whole_genome_shotgun_sequence	AUGUSTUS	CDS	36206470	36206494	1	-	0	ID=g15314.t1.CDS3;Parent=g15314.t1;
NC_088783.1_Calliphora_vicina_chromosome_4,_idCalVici1.1,_whole_genome_shotgun_sequence	AUGUSTUS	exon	36206470	36206494	.	-	.	ID=g15314.t1.exon3;Parent=g15314.t1;
NC_088783.1_Calliphora_vicina_chromosome_4,_idCalVici1.1,_whole_genome_shotgun_sequence	AUGUSTUS	start_codon	36206492	36206494	.	-	0	ID=g15314.t1.start1;Parent=g15314.t1;
NC_088783.1_Calliphora_vicina_chromosome_4,_idCalVici1.1,_whole_genome_shotgun_sequence	AUGUSTUS	gene	36209415	36209797	.	-	.	ID=g15315;
NC_088783.1_Calliphora_vicina_chromosome_4,_idCalVici1.1,_whole_genome_shotgun_sequence	AUGUSTUS	mRNA	36209415	36209797	1	-	.	ID=g15315.t1;Parent=g15315;
NC_088783.1_Calliphora_vicina_chromosome_4,_idCalVici1.1,_whole_genome_shotgun_sequence	AUGUSTUS	stop_codon	36209415	36209417	.	-	0	ID=g15315.t1.stop1;Parent=g15315.t1;
NC_088783.1_Calliphora_vicina_chromosome_4,_idCalVici1.1,_whole_genome_shotgun_sequence	AUGUSTUS	CDS	36209415	36209698	1	-	2	ID=g15315.t1.CDS1;Parent=g15315.t1;
NC_088783.1_Calliphora_vicina_chromosome_4,_idCalVici1.1,_whole_genome_shotgun_sequence	AUGUSTUS	exon	36209415	36209698	.	-	.	ID=g15315.t1.exon1;Parent=g15315.t1;
NC_088783.1_Calliphora_vicina_chromosome_4,_idCalVici1.1,_whole_genome_shotgun_sequence	AUGUSTUS	intron	36209699	36209772	1	-	.	ID=g15315.t1.intron1;Parent=g15315.t1;
NC_088783.1_Calliphora_vicina_chromosome_4,_idCalVici1.1,_whole_genome_shotgun_sequence	AUGUSTUS	CDS	36209773	36209797	1	-	0	ID=g15315.t1.CDS2;Parent=g15315.t1;
NC_088783.1_Calliphora_vicina_chromosome_4,_idCalVici1.1,_whole_genome_shotgun_sequence	AUGUSTUS	exon	36209773	36209797	.	-	.	ID=g15315.t1.exon2;Parent=g15315.t1;
NC_088783.1_Calliphora_vicina_chromosome_4,_idCalVici1.1,_whole_genome_shotgun_sequence	AUGUSTUS	start_codon	36209795	36209797	.	-	0	ID=g15315.t1.start1;Parent=g15315.t1;
NC_088783.1_Calliphora_vicina_chromosome_4,_idCalVici1.1,_whole_genome_shotgun_sequence	AUGUSTUS	gene	36216007	36216677	.	+	.	ID=g15316;
NC_088783.1_Calliphora_vicina_chromosome_4,_idCalVici1.1,_whole_genome_shotgun_sequence	AUGUSTUS	mRNA	36216007	36216677	1	+	.	ID=g15316.t1;Parent=g15316;
NC_088783.1_Calliphora_vicina_chromosome_4,_idCalVici1.1,_whole_genome_shotgun_sequence	AUGUSTUS	start_codon	36216007	36216009	.	+	0	ID=g15316.t1.start1;Parent=g15316.t1;
NC_088783.1_Calliphora_vicina_chromosome_4,_idCalVici1.1,_whole_genome_shotgun_sequence	AUGUSTUS	CDS	36216007	36216031	1	+	0	ID=g15316.t1.CDS1;Parent=g15316.t1;
NC_088783.1_Calliphora_vicina_chromosome_4,_idCalVici1.1,_whole_genome_shotgun_sequence	AUGUSTUS	exon	36216007	36216031	.	+	.	ID=g15316.t1.exon1;Parent=g15316.t1;
NC_088783.1_Calliphora_vicina_chromosome_4,_idCalVici1.1,_whole_genome_shotgun_sequence	AUGUSTUS	intron	36216032	36216122	1	+	.	ID=g15316.t1.intron1;Parent=g15316.t1;
NC_088783.1_Calliphora_vicina_chromosome_4,_idCalVici1.1,_whole_genome_shotgun_sequence	AUGUSTUS	CDS	36216123	36216293	1	+	2	ID=g15316.t1.CDS2;Parent=g15316.t1;
NC_088783.1_Calliphora_vicina_chromosome_4,_idCalVici1.1,_whole_genome_shotgun_sequence	AUGUSTUS	exon	36216123	36216293	.	+	.	ID=g15316.t1.exon2;Parent=g15316.t1;
NC_088783.1_Calliphora_vicina_chromosome_4,_idCalVici1.1,_whole_genome_shotgun_sequence	AUGUSTUS	intron	36216294	36216354	1	+	.	ID=g15316.t1.intron2;Parent=g15316.t1;
NC_088783.1_Calliphora_vicina_chromosome_4,_idCalVici1.1,_whole_genome_shotgun_sequence	AUGUSTUS	CDS	36216355	36216677	1	+	2	ID=g15316.t1.CDS3;Parent=g15316.t1;
NC_088783.1_Calliphora_vicina_chromosome_4,_idCalVici1.1,_whole_genome_shotgun_sequence	AUGUSTUS	exon	36216355	36216677	.	+	.	ID=g15316.t1.exon3;Parent=g15316.t1;
NC_088783.1_Calliphora_vicina_chromosome_4,_idCalVici1.1,_whole_genome_shotgun_sequence	AUGUSTUS	stop_codon	36216675	36216677	.	+	0	ID=g15316.t1.stop1;Parent=g15316.t1;
NC_088783.1_Calliphora_vicina_chromosome_4,_idCalVici1.1,_whole_genome_shotgun_sequence	AUGUSTUS	gene	36220541	36226017	.	-	.	ID=g15317;
NC_088783.1_Calliphora_vicina_chromosome_4,_idCalVici1.1,_whole_genome_shotgun_sequence	AUGUSTUS	mRNA	36220541	36226017	0.95	-	.	ID=g15317.t1;Parent=g15317;
NC_088783.1_Calliphora_vicina_chromosome_4,_idCalVici1.1,_whole_genome_shotgun_sequence	AUGUSTUS	stop_codon	36220541	36220543	.	-	0	ID=g15317.t1.stop1;Parent=g15317.t1;
NC_088783.1_Calliphora_vicina_chromosome_4,_idCalVici1.1,_whole_genome_shotgun_sequence	AUGUSTUS	CDS	36220541	36220623	1	-	2	ID=g15317.t1.CDS1;Parent=g15317.t1;
NC_088783.1_Calliphora_vicina_chromosome_4,_idCalVici1.1,_whole_genome_shotgun_sequence	AUGUSTUS	exon	36220541	36220623	.	-	.	ID=g15317.t1.exon1;Parent=g15317.t1;
NC_088783.1_Calliphora_vicina_chromosome_4,_idCalVici1.1,_whole_genome_shotgun_sequence	AUGUSTUS	intron	36220624	36220693	1	-	.	ID=g15317.t1.intron1;Parent=g15317.t1;
NC_088783.1_Calliphora_vicina_chromosome_4,_idCalVici1.1,_whole_genome_shotgun_sequence	AUGUSTUS	CDS	36220694	36220906	1	-	2	ID=g15317.t1.CDS2;Parent=g15317.t1;
NC_088783.1_Calliphora_vicina_chromosome_4,_idCalVici1.1,_whole_genome_shotgun_sequence	AUGUSTUS	exon	36220694	36220906	.	-	.	ID=g15317.t1.exon2;Parent=g15317.t1;
NC_088783.1_Calliphora_vicina_chromosome_4,_idCalVici1.1,_whole_genome_shotgun_sequence	AUGUSTUS	intron	36220907	36220974	1	-	.	ID=g15317.t1.intron2;Parent=g15317.t1;
NC_088783.1_Calliphora_vicina_chromosome_4,_idCalVici1.1,_whole_genome_shotgun_sequence	AUGUSTUS	CDS	36220975	36225939	0.96	-	2	ID=g15317.t1.CDS3;Parent=g15317.t1;
NC_088783.1_Calliphora_vicina_chromosome_4,_idCalVici1.1,_whole_genome_shotgun_sequence	AUGUSTUS	exon	36220975	36225939	.	-	.	ID=g15317.t1.exon3;Parent=g15317.t1;
NC_088783.1_Calliphora_vicina_chromosome_4,_idCalVici1.1,_whole_genome_shotgun_sequence	AUGUSTUS	intron	36225940	36226004	0.95	-	.	ID=g15317.t1.intron3;Parent=g15317.t1;
NC_088783.1_Calliphora_vicina_chromosome_4,_idCalVici1.1,_whole_genome_shotgun_sequence	AUGUSTUS	CDS	36226005	36226017	0.99	-	0	ID=g15317.t1.CDS4;Parent=g15317.t1;
NC_088783.1_Calliphora_vicina_chromosome_4,_idCalVici1.1,_whole_genome_shotgun_sequence	AUGUSTUS	exon	36226005	36226017	.	-	.	ID=g15317.t1.exon4;Parent=g15317.t1;
NC_088783.1_Calliphora_vicina_chromosome_4,_idCalVici1.1,_whole_genome_shotgun_sequence	AUGUSTUS	start_codon	36226015	36226017	.	-	0	ID=g15317.t1.start1;Parent=g15317.t1;
NC_088783.1_Calliphora_vicina_chromosome_4,_idCalVici1.1,_whole_genome_shotgun_sequence	AUGUSTUS	gene	36227246	36242614	.	-	.	ID=g15318;
NC_088783.1_Calliphora_vicina_chromosome_4,_idCalVici1.1,_whole_genome_shotgun_sequence	AUGUSTUS	mRNA	36227246	36242614	0.99	-	.	ID=g15318.t1;Parent=g15318;
NC_088783.1_Calliphora_vicina_chromosome_4,_idCalVici1.1,_whole_genome_shotgun_sequence	AUGUSTUS	stop_codon	36227246	36227248	.	-	0	ID=g15318.t1.stop1;Parent=g15318.t1;
NC_088783.1_Calliphora_vicina_chromosome_4,_idCalVici1.1,_whole_genome_shotgun_sequence	AUGUSTUS	CDS	36227246	36227294	0.99	-	1	ID=g15318.t1.CDS1;Parent=g15318.t1;
NC_088783.1_Calliphora_vicina_chromosome_4,_idCalVici1.1,_whole_genome_shotgun_sequence	AUGUSTUS	exon	36227246	36227294	.	-	.	ID=g15318.t1.exon1;Parent=g15318.t1;
NC_088783.1_Calliphora_vicina_chromosome_4,_idCalVici1.1,_whole_genome_shotgun_sequence	AUGUSTUS	intron	36227295	36232888	0.99	-	.	ID=g15318.t1.intron1;Parent=g15318.t1;
NC_088783.1_Calliphora_vicina_chromosome_4,_idCalVici1.1,_whole_genome_shotgun_sequence	AUGUSTUS	CDS	36232889	36233174	0.99	-	2	ID=g15318.t1.CDS2;Parent=g15318.t1;
NC_088783.1_Calliphora_vicina_chromosome_4,_idCalVici1.1,_whole_genome_shotgun_sequence	AUGUSTUS	exon	36232889	36233174	.	-	.	ID=g15318.t1.exon2;Parent=g15318.t1;
NC_088783.1_Calliphora_vicina_chromosome_4,_idCalVici1.1,_whole_genome_shotgun_sequence	AUGUSTUS	intron	36233175	36241122	1	-	.	ID=g15318.t1.intron2;Parent=g15318.t1;
NC_088783.1_Calliphora_vicina_chromosome_4,_idCalVici1.1,_whole_genome_shotgun_sequence	AUGUSTUS	CDS	36241123	36242614	1	-	0	ID=g15318.t1.CDS3;Parent=g15318.t1;
NC_088783.1_Calliphora_vicina_chromosome_4,_idCalVici1.1,_whole_genome_shotgun_sequence	AUGUSTUS	exon	36241123	36242614	.	-	.	ID=g15318.t1.exon3;Parent=g15318.t1;
NC_088783.1_Calliphora_vicina_chromosome_4,_idCalVici1.1,_whole_genome_shotgun_sequence	AUGUSTUS	start_codon	36242612	36242614	.	-	0	ID=g15318.t1.start1;Parent=g15318.t1;
NC_088783.1_Calliphora_vicina_chromosome_4,_idCalVici1.1,_whole_genome_shotgun_sequence	AUGUSTUS	gene	36245158	36245677	.	-	.	ID=g15319;
NC_088783.1_Calliphora_vicina_chromosome_4,_idCalVici1.1,_whole_genome_shotgun_sequence	AUGUSTUS	mRNA	36245158	36245677	1	-	.	ID=g15319.t1;Parent=g15319;
NC_088783.1_Calliphora_vicina_chromosome_4,_idCalVici1.1,_whole_genome_shotgun_sequence	AUGUSTUS	stop_codon	36245158	36245160	.	-	0	ID=g15319.t1.stop1;Parent=g15319.t1;
NC_088783.1_Calliphora_vicina_chromosome_4,_idCalVici1.1,_whole_genome_shotgun_sequence	AUGUSTUS	CDS	36245158	36245399	1	-	2	ID=g15319.t1.CDS1;Parent=g15319.t1;
NC_088783.1_Calliphora_vicina_chromosome_4,_idCalVici1.1,_whole_genome_shotgun_sequence	AUGUSTUS	exon	36245158	36245399	.	-	.	ID=g15319.t1.exon1;Parent=g15319.t1;
NC_088783.1_Calliphora_vicina_chromosome_4,_idCalVici1.1,_whole_genome_shotgun_sequence	AUGUSTUS	intron	36245400	36245475	1	-	.	ID=g15319.t1.intron1;Parent=g15319.t1;
NC_088783.1_Calliphora_vicina_chromosome_4,_idCalVici1.1,_whole_genome_shotgun_sequence	AUGUSTUS	CDS	36245476	36245677	1	-	0	ID=g15319.t1.CDS2;Parent=g15319.t1;
NC_088783.1_Calliphora_vicina_chromosome_4,_idCalVici1.1,_whole_genome_shotgun_sequence	AUGUSTUS	exon	36245476	36245677	.	-	.	ID=g15319.t1.exon2;Parent=g15319.t1;
NC_088783.1_Calliphora_vicina_chromosome_4,_idCalVici1.1,_whole_genome_shotgun_sequence	AUGUSTUS	start_codon	36245675	36245677	.	-	0	ID=g15319.t1.start1;Parent=g15319.t1;
NC_088783.1_Calliphora_vicina_chromosome_4,_idCalVici1.1,_whole_genome_shotgun_sequence	AUGUSTUS	gene	36252061	36252580	.	-	.	ID=g15320;
NC_088783.1_Calliphora_vicina_chromosome_4,_idCalVici1.1,_whole_genome_shotgun_sequence	AUGUSTUS	mRNA	36252061	36252580	1	-	.	ID=g15320.t1;Parent=g15320;
NC_088783.1_Calliphora_vicina_chromosome_4,_idCalVici1.1,_whole_genome_shotgun_sequence	AUGUSTUS	stop_codon	36252061	36252063	.	-	0	ID=g15320.t1.stop1;Parent=g15320.t1;
NC_088783.1_Calliphora_vicina_chromosome_4,_idCalVici1.1,_whole_genome_shotgun_sequence	AUGUSTUS	CDS	36252061	36252302	1	-	2	ID=g15320.t1.CDS1;Parent=g15320.t1;
NC_088783.1_Calliphora_vicina_chromosome_4,_idCalVici1.1,_whole_genome_shotgun_sequence	AUGUSTUS	exon	36252061	36252302	.	-	.	ID=g15320.t1.exon1;Parent=g15320.t1;
NC_088783.1_Calliphora_vicina_chromosome_4,_idCalVici1.1,_whole_genome_shotgun_sequence	AUGUSTUS	intron	36252303	36252378	1	-	.	ID=g15320.t1.intron1;Parent=g15320.t1;
NC_088783.1_Calliphora_vicina_chromosome_4,_idCalVici1.1,_whole_genome_shotgun_sequence	AUGUSTUS	CDS	36252379	36252580	1	-	0	ID=g15320.t1.CDS2;Parent=g15320.t1;
NC_088783.1_Calliphora_vicina_chromosome_4,_idCalVici1.1,_whole_genome_shotgun_sequence	AUGUSTUS	exon	36252379	36252580	.	-	.	ID=g15320.t1.exon2;Parent=g15320.t1;
NC_088783.1_Calliphora_vicina_chromosome_4,_idCalVici1.1,_whole_genome_shotgun_sequence	AUGUSTUS	start_codon	36252578	36252580	.	-	0	ID=g15320.t1.start1;Parent=g15320.t1;
NC_088783.1_Calliphora_vicina_chromosome_4,_idCalVici1.1,_whole_genome_shotgun_sequence	AUGUSTUS	gene	36393548	36396148	.	+	.	ID=g15321;
NC_088783.1_Calliphora_vicina_chromosome_4,_idCalVici1.1,_whole_genome_shotgun_sequence	AUGUSTUS	mRNA	36393548	36396148	1	+	.	ID=g15321.t1;Parent=g15321;
NC_088783.1_Calliphora_vicina_chromosome_4,_idCalVici1.1,_whole_genome_shotgun_sequence	AUGUSTUS	start_codon	36393548	36393550	.	+	0	ID=g15321.t1.start1;Parent=g15321.t1;
NC_088783.1_Calliphora_vicina_chromosome_4,_idCalVici1.1,_whole_genome_shotgun_sequence	AUGUSTUS	CDS	36393548	36396148	1	+	0	ID=g15321.t1.CDS1;Parent=g15321.t1;
NC_088783.1_Calliphora_vicina_chromosome_4,_idCalVici1.1,_whole_genome_shotgun_sequence	AUGUSTUS	exon	36393548	36396148	.	+	.	ID=g15321.t1.exon1;Parent=g15321.t1;
NC_088783.1_Calliphora_vicina_chromosome_4,_idCalVici1.1,_whole_genome_shotgun_sequence	AUGUSTUS	stop_codon	36396146	36396148	.	+	0	ID=g15321.t1.stop1;Parent=g15321.t1;
NC_088783.1_Calliphora_vicina_chromosome_4,_idCalVici1.1,_whole_genome_shotgun_sequence	AUGUSTUS	gene	36485822	36490049	.	+	.	ID=g15322;
NC_088783.1_Calliphora_vicina_chromosome_4,_idCalVici1.1,_whole_genome_shotgun_sequence	AUGUSTUS	mRNA	36485822	36490049	1	+	.	ID=g15322.t1;Parent=g15322;
NC_088783.1_Calliphora_vicina_chromosome_4,_idCalVici1.1,_whole_genome_shotgun_sequence	AUGUSTUS	start_codon	36485822	36485824	.	+	0	ID=g15322.t1.start1;Parent=g15322.t1;
NC_088783.1_Calliphora_vicina_chromosome_4,_idCalVici1.1,_whole_genome_shotgun_sequence	AUGUSTUS	CDS	36485822	36486179	1	+	0	ID=g15322.t1.CDS1;Parent=g15322.t1;
NC_088783.1_Calliphora_vicina_chromosome_4,_idCalVici1.1,_whole_genome_shotgun_sequence	AUGUSTUS	exon	36485822	36486179	.	+	.	ID=g15322.t1.exon1;Parent=g15322.t1;
NC_088783.1_Calliphora_vicina_chromosome_4,_idCalVici1.1,_whole_genome_shotgun_sequence	AUGUSTUS	intron	36486180	36488681	1	+	.	ID=g15322.t1.intron1;Parent=g15322.t1;
NC_088783.1_Calliphora_vicina_chromosome_4,_idCalVici1.1,_whole_genome_shotgun_sequence	AUGUSTUS	CDS	36488682	36489670	1	+	2	ID=g15322.t1.CDS2;Parent=g15322.t1;
NC_088783.1_Calliphora_vicina_chromosome_4,_idCalVici1.1,_whole_genome_shotgun_sequence	AUGUSTUS	exon	36488682	36489670	.	+	.	ID=g15322.t1.exon2;Parent=g15322.t1;
NC_088783.1_Calliphora_vicina_chromosome_4,_idCalVici1.1,_whole_genome_shotgun_sequence	AUGUSTUS	intron	36489671	36489731	1	+	.	ID=g15322.t1.intron2;Parent=g15322.t1;
NC_088783.1_Calliphora_vicina_chromosome_4,_idCalVici1.1,_whole_genome_shotgun_sequence	AUGUSTUS	CDS	36489732	36490049	1	+	0	ID=g15322.t1.CDS3;Parent=g15322.t1;
NC_088783.1_Calliphora_vicina_chromosome_4,_idCalVici1.1,_whole_genome_shotgun_sequence	AUGUSTUS	exon	36489732	36490049	.	+	.	ID=g15322.t1.exon3;Parent=g15322.t1;
NC_088783.1_Calliphora_vicina_chromosome_4,_idCalVici1.1,_whole_genome_shotgun_sequence	AUGUSTUS	stop_codon	36490047	36490049	.	+	0	ID=g15322.t1.stop1;Parent=g15322.t1;
NC_088783.1_Calliphora_vicina_chromosome_4,_idCalVici1.1,_whole_genome_shotgun_sequence	AUGUSTUS	gene	36506104	36509596	.	+	.	ID=g15323;
NC_088783.1_Calliphora_vicina_chromosome_4,_idCalVici1.1,_whole_genome_shotgun_sequence	AUGUSTUS	mRNA	36506104	36509596	1	+	.	ID=g15323.t1;Parent=g15323;
NC_088783.1_Calliphora_vicina_chromosome_4,_idCalVici1.1,_whole_genome_shotgun_sequence	AUGUSTUS	start_codon	36506104	36506106	.	+	0	ID=g15323.t1.start1;Parent=g15323.t1;
NC_088783.1_Calliphora_vicina_chromosome_4,_idCalVici1.1,_whole_genome_shotgun_sequence	AUGUSTUS	CDS	36506104	36506169	1	+	0	ID=g15323.t1.CDS1;Parent=g15323.t1;
NC_088783.1_Calliphora_vicina_chromosome_4,_idCalVici1.1,_whole_genome_shotgun_sequence	AUGUSTUS	exon	36506104	36506169	.	+	.	ID=g15323.t1.exon1;Parent=g15323.t1;
NC_088783.1_Calliphora_vicina_chromosome_4,_idCalVici1.1,_whole_genome_shotgun_sequence	AUGUSTUS	intron	36506170	36506232	1	+	.	ID=g15323.t1.intron1;Parent=g15323.t1;
NC_088783.1_Calliphora_vicina_chromosome_4,_idCalVici1.1,_whole_genome_shotgun_sequence	AUGUSTUS	CDS	36506233	36506607	1	+	0	ID=g15323.t1.CDS2;Parent=g15323.t1;
NC_088783.1_Calliphora_vicina_chromosome_4,_idCalVici1.1,_whole_genome_shotgun_sequence	AUGUSTUS	exon	36506233	36506607	.	+	.	ID=g15323.t1.exon2;Parent=g15323.t1;
NC_088783.1_Calliphora_vicina_chromosome_4,_idCalVici1.1,_whole_genome_shotgun_sequence	AUGUSTUS	intron	36506608	36506666	1	+	.	ID=g15323.t1.intron2;Parent=g15323.t1;
NC_088783.1_Calliphora_vicina_chromosome_4,_idCalVici1.1,_whole_genome_shotgun_sequence	AUGUSTUS	CDS	36506667	36508102	1	+	0	ID=g15323.t1.CDS3;Parent=g15323.t1;
NC_088783.1_Calliphora_vicina_chromosome_4,_idCalVici1.1,_whole_genome_shotgun_sequence	AUGUSTUS	exon	36506667	36508102	.	+	.	ID=g15323.t1.exon3;Parent=g15323.t1;
NC_088783.1_Calliphora_vicina_chromosome_4,_idCalVici1.1,_whole_genome_shotgun_sequence	AUGUSTUS	intron	36508103	36508169	1	+	.	ID=g15323.t1.intron3;Parent=g15323.t1;
NC_088783.1_Calliphora_vicina_chromosome_4,_idCalVici1.1,_whole_genome_shotgun_sequence	AUGUSTUS	CDS	36508170	36508382	1	+	1	ID=g15323.t1.CDS4;Parent=g15323.t1;
NC_088783.1_Calliphora_vicina_chromosome_4,_idCalVici1.1,_whole_genome_shotgun_sequence	AUGUSTUS	exon	36508170	36508382	.	+	.	ID=g15323.t1.exon4;Parent=g15323.t1;
NC_088783.1_Calliphora_vicina_chromosome_4,_idCalVici1.1,_whole_genome_shotgun_sequence	AUGUSTUS	intron	36508383	36509379	1	+	.	ID=g15323.t1.intron4;Parent=g15323.t1;
```
