## Supplemental File S2 for "The genome of *Istocheta aldrichi* (Diptera: Tachinidae), a parasitoid of the Japanese beetle, *Popillia japonica* (Coleoptera: Scarabaeidae)": NC_088780.1_Calliphora_vicina.gff3 (part 38 of 56)

```
NC_088783.1_Calliphora_vicina_chromosome_4,_idCalVici1.1,_whole_genome_shotgun_sequence	AUGUSTUS	CDS	36509380	36509596	1	+	1	ID=g15323.t1.CDS5;Parent=g15323.t1;
NC_088783.1_Calliphora_vicina_chromosome_4,_idCalVici1.1,_whole_genome_shotgun_sequence	AUGUSTUS	exon	36509380	36509596	.	+	.	ID=g15323.t1.exon5;Parent=g15323.t1;
NC_088783.1_Calliphora_vicina_chromosome_4,_idCalVici1.1,_whole_genome_shotgun_sequence	AUGUSTUS	stop_codon	36509594	36509596	.	+	0	ID=g15323.t1.stop1;Parent=g15323.t1;
NC_088783.1_Calliphora_vicina_chromosome_4,_idCalVici1.1,_whole_genome_shotgun_sequence	AUGUSTUS	gene	36527196	36528728	.	+	.	ID=g15324;
NC_088783.1_Calliphora_vicina_chromosome_4,_idCalVici1.1,_whole_genome_shotgun_sequence	AUGUSTUS	mRNA	36527196	36528728	1	+	.	ID=g15324.t1;Parent=g15324;
NC_088783.1_Calliphora_vicina_chromosome_4,_idCalVici1.1,_whole_genome_shotgun_sequence	AUGUSTUS	start_codon	36527196	36527198	.	+	0	ID=g15324.t1.start1;Parent=g15324.t1;
NC_088783.1_Calliphora_vicina_chromosome_4,_idCalVici1.1,_whole_genome_shotgun_sequence	AUGUSTUS	CDS	36527196	36528728	1	+	0	ID=g15324.t1.CDS1;Parent=g15324.t1;
NC_088783.1_Calliphora_vicina_chromosome_4,_idCalVici1.1,_whole_genome_shotgun_sequence	AUGUSTUS	exon	36527196	36528728	.	+	.	ID=g15324.t1.exon1;Parent=g15324.t1;
NC_088783.1_Calliphora_vicina_chromosome_4,_idCalVici1.1,_whole_genome_shotgun_sequence	AUGUSTUS	stop_codon	36528726	36528728	.	+	0	ID=g15324.t1.stop1;Parent=g15324.t1;
NC_088783.1_Calliphora_vicina_chromosome_4,_idCalVici1.1,_whole_genome_shotgun_sequence	AUGUSTUS	gene	36675504	36677501	.	+	.	ID=g15325;
NC_088783.1_Calliphora_vicina_chromosome_4,_idCalVici1.1,_whole_genome_shotgun_sequence	AUGUSTUS	mRNA	36675504	36677501	0.99	+	.	ID=g15325.t1;Parent=g15325;
NC_088783.1_Calliphora_vicina_chromosome_4,_idCalVici1.1,_whole_genome_shotgun_sequence	AUGUSTUS	start_codon	36675504	36675506	.	+	0	ID=g15325.t1.start1;Parent=g15325.t1;
NC_088783.1_Calliphora_vicina_chromosome_4,_idCalVici1.1,_whole_genome_shotgun_sequence	AUGUSTUS	CDS	36675504	36677290	0.99	+	0	ID=g15325.t1.CDS1;Parent=g15325.t1;
NC_088783.1_Calliphora_vicina_chromosome_4,_idCalVici1.1,_whole_genome_shotgun_sequence	AUGUSTUS	exon	36675504	36677290	.	+	.	ID=g15325.t1.exon1;Parent=g15325.t1;
NC_088783.1_Calliphora_vicina_chromosome_4,_idCalVici1.1,_whole_genome_shotgun_sequence	AUGUSTUS	intron	36677291	36677368	1	+	.	ID=g15325.t1.intron1;Parent=g15325.t1;
NC_088783.1_Calliphora_vicina_chromosome_4,_idCalVici1.1,_whole_genome_shotgun_sequence	AUGUSTUS	CDS	36677369	36677501	1	+	1	ID=g15325.t1.CDS2;Parent=g15325.t1;
NC_088783.1_Calliphora_vicina_chromosome_4,_idCalVici1.1,_whole_genome_shotgun_sequence	AUGUSTUS	exon	36677369	36677501	.	+	.	ID=g15325.t1.exon2;Parent=g15325.t1;
NC_088783.1_Calliphora_vicina_chromosome_4,_idCalVici1.1,_whole_genome_shotgun_sequence	AUGUSTUS	stop_codon	36677499	36677501	.	+	0	ID=g15325.t1.stop1;Parent=g15325.t1;
NC_088783.1_Calliphora_vicina_chromosome_4,_idCalVici1.1,_whole_genome_shotgun_sequence	AUGUSTUS	gene	36845994	36887576	.	+	.	ID=g15326;
NC_088783.1_Calliphora_vicina_chromosome_4,_idCalVici1.1,_whole_genome_shotgun_sequence	AUGUSTUS	mRNA	36845994	36887576	0.33	+	.	ID=g15326.t1;Parent=g15326;
NC_088783.1_Calliphora_vicina_chromosome_4,_idCalVici1.1,_whole_genome_shotgun_sequence	AUGUSTUS	start_codon	36845994	36845996	.	+	0	ID=g15326.t1.start1;Parent=g15326.t1;
NC_088783.1_Calliphora_vicina_chromosome_4,_idCalVici1.1,_whole_genome_shotgun_sequence	AUGUSTUS	CDS	36845994	36846042	0.53	+	0	ID=g15326.t1.CDS1;Parent=g15326.t1;
NC_088783.1_Calliphora_vicina_chromosome_4,_idCalVici1.1,_whole_genome_shotgun_sequence	AUGUSTUS	exon	36845994	36846042	.	+	.	ID=g15326.t1.exon1;Parent=g15326.t1;
NC_088783.1_Calliphora_vicina_chromosome_4,_idCalVici1.1,_whole_genome_shotgun_sequence	AUGUSTUS	intron	36846043	36846104	0.58	+	.	ID=g15326.t1.intron1;Parent=g15326.t1;
NC_088783.1_Calliphora_vicina_chromosome_4,_idCalVici1.1,_whole_genome_shotgun_sequence	AUGUSTUS	CDS	36846105	36846187	1	+	2	ID=g15326.t1.CDS2;Parent=g15326.t1;
NC_088783.1_Calliphora_vicina_chromosome_4,_idCalVici1.1,_whole_genome_shotgun_sequence	AUGUSTUS	exon	36846105	36846187	.	+	.	ID=g15326.t1.exon2;Parent=g15326.t1;
NC_088783.1_Calliphora_vicina_chromosome_4,_idCalVici1.1,_whole_genome_shotgun_sequence	AUGUSTUS	intron	36846188	36849370	1	+	.	ID=g15326.t1.intron2;Parent=g15326.t1;
NC_088783.1_Calliphora_vicina_chromosome_4,_idCalVici1.1,_whole_genome_shotgun_sequence	AUGUSTUS	CDS	36849371	36849482	1	+	0	ID=g15326.t1.CDS3;Parent=g15326.t1;
NC_088783.1_Calliphora_vicina_chromosome_4,_idCalVici1.1,_whole_genome_shotgun_sequence	AUGUSTUS	exon	36849371	36849482	.	+	.	ID=g15326.t1.exon3;Parent=g15326.t1;
NC_088783.1_Calliphora_vicina_chromosome_4,_idCalVici1.1,_whole_genome_shotgun_sequence	AUGUSTUS	intron	36849483	36868941	1	+	.	ID=g15326.t1.intron3;Parent=g15326.t1;
NC_088783.1_Calliphora_vicina_chromosome_4,_idCalVici1.1,_whole_genome_shotgun_sequence	AUGUSTUS	CDS	36868942	36869069	1	+	2	ID=g15326.t1.CDS4;Parent=g15326.t1;
NC_088783.1_Calliphora_vicina_chromosome_4,_idCalVici1.1,_whole_genome_shotgun_sequence	AUGUSTUS	exon	36868942	36869069	.	+	.	ID=g15326.t1.exon4;Parent=g15326.t1;
NC_088783.1_Calliphora_vicina_chromosome_4,_idCalVici1.1,_whole_genome_shotgun_sequence	AUGUSTUS	intron	36869070	36887429	1	+	.	ID=g15326.t1.intron4;Parent=g15326.t1;
NC_088783.1_Calliphora_vicina_chromosome_4,_idCalVici1.1,_whole_genome_shotgun_sequence	AUGUSTUS	CDS	36887430	36887576	0.59	+	0	ID=g15326.t1.CDS5;Parent=g15326.t1;
NC_088783.1_Calliphora_vicina_chromosome_4,_idCalVici1.1,_whole_genome_shotgun_sequence	AUGUSTUS	exon	36887430	36887576	.	+	.	ID=g15326.t1.exon5;Parent=g15326.t1;
NC_088783.1_Calliphora_vicina_chromosome_4,_idCalVici1.1,_whole_genome_shotgun_sequence	AUGUSTUS	stop_codon	36887574	36887576	.	+	0	ID=g15326.t1.stop1;Parent=g15326.t1;
NC_088783.1_Calliphora_vicina_chromosome_4,_idCalVici1.1,_whole_genome_shotgun_sequence	AUGUSTUS	gene	36901227	36926744	.	+	.	ID=g15327;
NC_088783.1_Calliphora_vicina_chromosome_4,_idCalVici1.1,_whole_genome_shotgun_sequence	AUGUSTUS	mRNA	36901227	36926744	0.98	+	.	ID=g15327.t1;Parent=g15327;
NC_088783.1_Calliphora_vicina_chromosome_4,_idCalVici1.1,_whole_genome_shotgun_sequence	AUGUSTUS	start_codon	36901227	36901229	.	+	0	ID=g15327.t1.start1;Parent=g15327.t1;
NC_088783.1_Calliphora_vicina_chromosome_4,_idCalVici1.1,_whole_genome_shotgun_sequence	AUGUSTUS	CDS	36901227	36901459	0.98	+	0	ID=g15327.t1.CDS1;Parent=g15327.t1;
NC_088783.1_Calliphora_vicina_chromosome_4,_idCalVici1.1,_whole_genome_shotgun_sequence	AUGUSTUS	exon	36901227	36901459	.	+	.	ID=g15327.t1.exon1;Parent=g15327.t1;
NC_088783.1_Calliphora_vicina_chromosome_4,_idCalVici1.1,_whole_genome_shotgun_sequence	AUGUSTUS	intron	36901460	36910176	0.98	+	.	ID=g15327.t1.intron1;Parent=g15327.t1;
NC_088783.1_Calliphora_vicina_chromosome_4,_idCalVici1.1,_whole_genome_shotgun_sequence	AUGUSTUS	CDS	36910177	36910396	0.99	+	1	ID=g15327.t1.CDS2;Parent=g15327.t1;
NC_088783.1_Calliphora_vicina_chromosome_4,_idCalVici1.1,_whole_genome_shotgun_sequence	AUGUSTUS	exon	36910177	36910396	.	+	.	ID=g15327.t1.exon2;Parent=g15327.t1;
NC_088783.1_Calliphora_vicina_chromosome_4,_idCalVici1.1,_whole_genome_shotgun_sequence	AUGUSTUS	intron	36910397	36919812	1	+	.	ID=g15327.t1.intron2;Parent=g15327.t1;
NC_088783.1_Calliphora_vicina_chromosome_4,_idCalVici1.1,_whole_genome_shotgun_sequence	AUGUSTUS	CDS	36919813	36920198	1	+	0	ID=g15327.t1.CDS3;Parent=g15327.t1;
NC_088783.1_Calliphora_vicina_chromosome_4,_idCalVici1.1,_whole_genome_shotgun_sequence	AUGUSTUS	exon	36919813	36920198	.	+	.	ID=g15327.t1.exon3;Parent=g15327.t1;
NC_088783.1_Calliphora_vicina_chromosome_4,_idCalVici1.1,_whole_genome_shotgun_sequence	AUGUSTUS	intron	36920199	36926410	1	+	.	ID=g15327.t1.intron3;Parent=g15327.t1;
NC_088783.1_Calliphora_vicina_chromosome_4,_idCalVici1.1,_whole_genome_shotgun_sequence	AUGUSTUS	CDS	36926411	36926744	1	+	1	ID=g15327.t1.CDS4;Parent=g15327.t1;
NC_088783.1_Calliphora_vicina_chromosome_4,_idCalVici1.1,_whole_genome_shotgun_sequence	AUGUSTUS	exon	36926411	36926744	.	+	.	ID=g15327.t1.exon4;Parent=g15327.t1;
NC_088783.1_Calliphora_vicina_chromosome_4,_idCalVici1.1,_whole_genome_shotgun_sequence	AUGUSTUS	stop_codon	36926742	36926744	.	+	0	ID=g15327.t1.stop1;Parent=g15327.t1;
NC_088783.1_Calliphora_vicina_chromosome_4,_idCalVici1.1,_whole_genome_shotgun_sequence	AUGUSTUS	gene	36968667	36969126	.	-	.	ID=g15328;
NC_088783.1_Calliphora_vicina_chromosome_4,_idCalVici1.1,_whole_genome_shotgun_sequence	AUGUSTUS	mRNA	36968667	36969126	1	-	.	ID=g15328.t1;Parent=g15328;
NC_088783.1_Calliphora_vicina_chromosome_4,_idCalVici1.1,_whole_genome_shotgun_sequence	AUGUSTUS	stop_codon	36968667	36968669	.	-	0	ID=g15328.t1.stop1;Parent=g15328.t1;
NC_088783.1_Calliphora_vicina_chromosome_4,_idCalVici1.1,_whole_genome_shotgun_sequence	AUGUSTUS	CDS	36968667	36968730	1	-	1	ID=g15328.t1.CDS1;Parent=g15328.t1;
NC_088783.1_Calliphora_vicina_chromosome_4,_idCalVici1.1,_whole_genome_shotgun_sequence	AUGUSTUS	exon	36968667	36968730	.	-	.	ID=g15328.t1.exon1;Parent=g15328.t1;
NC_088783.1_Calliphora_vicina_chromosome_4,_idCalVici1.1,_whole_genome_shotgun_sequence	AUGUSTUS	intron	36968731	36968791	1	-	.	ID=g15328.t1.intron1;Parent=g15328.t1;
NC_088783.1_Calliphora_vicina_chromosome_4,_idCalVici1.1,_whole_genome_shotgun_sequence	AUGUSTUS	CDS	36968792	36968906	1	-	2	ID=g15328.t1.CDS2;Parent=g15328.t1;
NC_088783.1_Calliphora_vicina_chromosome_4,_idCalVici1.1,_whole_genome_shotgun_sequence	AUGUSTUS	exon	36968792	36968906	.	-	.	ID=g15328.t1.exon2;Parent=g15328.t1;
NC_088783.1_Calliphora_vicina_chromosome_4,_idCalVici1.1,_whole_genome_shotgun_sequence	AUGUSTUS	intron	36968907	36968971	1	-	.	ID=g15328.t1.intron2;Parent=g15328.t1;
NC_088783.1_Calliphora_vicina_chromosome_4,_idCalVici1.1,_whole_genome_shotgun_sequence	AUGUSTUS	CDS	36968972	36969033	1	-	1	ID=g15328.t1.CDS3;Parent=g15328.t1;
NC_088783.1_Calliphora_vicina_chromosome_4,_idCalVici1.1,_whole_genome_shotgun_sequence	AUGUSTUS	exon	36968972	36969033	.	-	.	ID=g15328.t1.exon3;Parent=g15328.t1;
NC_088783.1_Calliphora_vicina_chromosome_4,_idCalVici1.1,_whole_genome_shotgun_sequence	AUGUSTUS	intron	36969034	36969091	1	-	.	ID=g15328.t1.intron3;Parent=g15328.t1;
NC_088783.1_Calliphora_vicina_chromosome_4,_idCalVici1.1,_whole_genome_shotgun_sequence	AUGUSTUS	CDS	36969092	36969126	1	-	0	ID=g15328.t1.CDS4;Parent=g15328.t1;
NC_088783.1_Calliphora_vicina_chromosome_4,_idCalVici1.1,_whole_genome_shotgun_sequence	AUGUSTUS	exon	36969092	36969126	.	-	.	ID=g15328.t1.exon4;Parent=g15328.t1;
NC_088783.1_Calliphora_vicina_chromosome_4,_idCalVici1.1,_whole_genome_shotgun_sequence	AUGUSTUS	start_codon	36969124	36969126	.	-	0	ID=g15328.t1.start1;Parent=g15328.t1;
NC_088783.1_Calliphora_vicina_chromosome_4,_idCalVici1.1,_whole_genome_shotgun_sequence	AUGUSTUS	gene	36971173	36973594	.	-	.	ID=g15329;
NC_088783.1_Calliphora_vicina_chromosome_4,_idCalVici1.1,_whole_genome_shotgun_sequence	AUGUSTUS	mRNA	36971173	36973594	1	-	.	ID=g15329.t1;Parent=g15329;
NC_088783.1_Calliphora_vicina_chromosome_4,_idCalVici1.1,_whole_genome_shotgun_sequence	AUGUSTUS	stop_codon	36971173	36971175	.	-	0	ID=g15329.t1.stop1;Parent=g15329.t1;
NC_088783.1_Calliphora_vicina_chromosome_4,_idCalVici1.1,_whole_genome_shotgun_sequence	AUGUSTUS	CDS	36971173	36971301	1	-	0	ID=g15329.t1.CDS1;Parent=g15329.t1;
NC_088783.1_Calliphora_vicina_chromosome_4,_idCalVici1.1,_whole_genome_shotgun_sequence	AUGUSTUS	exon	36971173	36971301	.	-	.	ID=g15329.t1.exon1;Parent=g15329.t1;
NC_088783.1_Calliphora_vicina_chromosome_4,_idCalVici1.1,_whole_genome_shotgun_sequence	AUGUSTUS	intron	36971302	36971371	1	-	.	ID=g15329.t1.intron1;Parent=g15329.t1;
NC_088783.1_Calliphora_vicina_chromosome_4,_idCalVici1.1,_whole_genome_shotgun_sequence	AUGUSTUS	CDS	36971372	36971537	1	-	1	ID=g15329.t1.CDS2;Parent=g15329.t1;
NC_088783.1_Calliphora_vicina_chromosome_4,_idCalVici1.1,_whole_genome_shotgun_sequence	AUGUSTUS	exon	36971372	36971537	.	-	.	ID=g15329.t1.exon2;Parent=g15329.t1;
NC_088783.1_Calliphora_vicina_chromosome_4,_idCalVici1.1,_whole_genome_shotgun_sequence	AUGUSTUS	intron	36971538	36972032	1	-	.	ID=g15329.t1.intron2;Parent=g15329.t1;
NC_088783.1_Calliphora_vicina_chromosome_4,_idCalVici1.1,_whole_genome_shotgun_sequence	AUGUSTUS	CDS	36972033	36972144	1	-	2	ID=g15329.t1.CDS3;Parent=g15329.t1;
NC_088783.1_Calliphora_vicina_chromosome_4,_idCalVici1.1,_whole_genome_shotgun_sequence	AUGUSTUS	exon	36972033	36972144	.	-	.	ID=g15329.t1.exon3;Parent=g15329.t1;
NC_088783.1_Calliphora_vicina_chromosome_4,_idCalVici1.1,_whole_genome_shotgun_sequence	AUGUSTUS	intron	36972145	36972216	1	-	.	ID=g15329.t1.intron3;Parent=g15329.t1;
NC_088783.1_Calliphora_vicina_chromosome_4,_idCalVici1.1,_whole_genome_shotgun_sequence	AUGUSTUS	CDS	36972217	36972710	1	-	1	ID=g15329.t1.CDS4;Parent=g15329.t1;
NC_088783.1_Calliphora_vicina_chromosome_4,_idCalVici1.1,_whole_genome_shotgun_sequence	AUGUSTUS	exon	36972217	36972710	.	-	.	ID=g15329.t1.exon4;Parent=g15329.t1;
NC_088783.1_Calliphora_vicina_chromosome_4,_idCalVici1.1,_whole_genome_shotgun_sequence	AUGUSTUS	intron	36972711	36972770	1	-	.	ID=g15329.t1.intron4;Parent=g15329.t1;
NC_088783.1_Calliphora_vicina_chromosome_4,_idCalVici1.1,_whole_genome_shotgun_sequence	AUGUSTUS	CDS	36972771	36973410	1	-	2	ID=g15329.t1.CDS5;Parent=g15329.t1;
NC_088783.1_Calliphora_vicina_chromosome_4,_idCalVici1.1,_whole_genome_shotgun_sequence	AUGUSTUS	exon	36972771	36973410	.	-	.	ID=g15329.t1.exon5;Parent=g15329.t1;
NC_088783.1_Calliphora_vicina_chromosome_4,_idCalVici1.1,_whole_genome_shotgun_sequence	AUGUSTUS	intron	36973411	36973474	1	-	.	ID=g15329.t1.intron5;Parent=g15329.t1;
NC_088783.1_Calliphora_vicina_chromosome_4,_idCalVici1.1,_whole_genome_shotgun_sequence	AUGUSTUS	CDS	36973475	36973514	1	-	0	ID=g15329.t1.CDS6;Parent=g15329.t1;
NC_088783.1_Calliphora_vicina_chromosome_4,_idCalVici1.1,_whole_genome_shotgun_sequence	AUGUSTUS	exon	36973475	36973514	.	-	.	ID=g15329.t1.exon6;Parent=g15329.t1;
NC_088783.1_Calliphora_vicina_chromosome_4,_idCalVici1.1,_whole_genome_shotgun_sequence	AUGUSTUS	intron	36973515	36973591	1	-	.	ID=g15329.t1.intron6;Parent=g15329.t1;
NC_088783.1_Calliphora_vicina_chromosome_4,_idCalVici1.1,_whole_genome_shotgun_sequence	AUGUSTUS	CDS	36973592	36973594	1	-	0	ID=g15329.t1.CDS7;Parent=g15329.t1;
NC_088783.1_Calliphora_vicina_chromosome_4,_idCalVici1.1,_whole_genome_shotgun_sequence	AUGUSTUS	exon	36973592	36973594	.	-	.	ID=g15329.t1.exon7;Parent=g15329.t1;
NC_088783.1_Calliphora_vicina_chromosome_4,_idCalVici1.1,_whole_genome_shotgun_sequence	AUGUSTUS	start_codon	36973592	36973594	.	-	0	ID=g15329.t1.start1;Parent=g15329.t1;
NC_088783.1_Calliphora_vicina_chromosome_4,_idCalVici1.1,_whole_genome_shotgun_sequence	AUGUSTUS	gene	36975570	36984560	.	+	.	ID=g15330;
NC_088783.1_Calliphora_vicina_chromosome_4,_idCalVici1.1,_whole_genome_shotgun_sequence	AUGUSTUS	mRNA	36975570	36984560	1	+	.	ID=g15330.t1;Parent=g15330;
NC_088783.1_Calliphora_vicina_chromosome_4,_idCalVici1.1,_whole_genome_shotgun_sequence	AUGUSTUS	start_codon	36975570	36975572	.	+	0	ID=g15330.t1.start1;Parent=g15330.t1;
NC_088783.1_Calliphora_vicina_chromosome_4,_idCalVici1.1,_whole_genome_shotgun_sequence	AUGUSTUS	CDS	36975570	36976244	1	+	0	ID=g15330.t1.CDS1;Parent=g15330.t1;
NC_088783.1_Calliphora_vicina_chromosome_4,_idCalVici1.1,_whole_genome_shotgun_sequence	AUGUSTUS	exon	36975570	36976244	.	+	.	ID=g15330.t1.exon1;Parent=g15330.t1;
NC_088783.1_Calliphora_vicina_chromosome_4,_idCalVici1.1,_whole_genome_shotgun_sequence	AUGUSTUS	intron	36976245	36980516	1	+	.	ID=g15330.t1.intron1;Parent=g15330.t1;
NC_088783.1_Calliphora_vicina_chromosome_4,_idCalVici1.1,_whole_genome_shotgun_sequence	AUGUSTUS	CDS	36980517	36981225	1	+	0	ID=g15330.t1.CDS2;Parent=g15330.t1;
NC_088783.1_Calliphora_vicina_chromosome_4,_idCalVici1.1,_whole_genome_shotgun_sequence	AUGUSTUS	exon	36980517	36981225	.	+	.	ID=g15330.t1.exon2;Parent=g15330.t1;
NC_088783.1_Calliphora_vicina_chromosome_4,_idCalVici1.1,_whole_genome_shotgun_sequence	AUGUSTUS	intron	36981226	36981280	1	+	.	ID=g15330.t1.intron2;Parent=g15330.t1;
NC_088783.1_Calliphora_vicina_chromosome_4,_idCalVici1.1,_whole_genome_shotgun_sequence	AUGUSTUS	CDS	36981281	36982017	1	+	2	ID=g15330.t1.CDS3;Parent=g15330.t1;
NC_088783.1_Calliphora_vicina_chromosome_4,_idCalVici1.1,_whole_genome_shotgun_sequence	AUGUSTUS	exon	36981281	36982017	.	+	.	ID=g15330.t1.exon3;Parent=g15330.t1;
NC_088783.1_Calliphora_vicina_chromosome_4,_idCalVici1.1,_whole_genome_shotgun_sequence	AUGUSTUS	intron	36982018	36982134	1	+	.	ID=g15330.t1.intron3;Parent=g15330.t1;
NC_088783.1_Calliphora_vicina_chromosome_4,_idCalVici1.1,_whole_genome_shotgun_sequence	AUGUSTUS	CDS	36982135	36983910	1	+	0	ID=g15330.t1.CDS4;Parent=g15330.t1;
NC_088783.1_Calliphora_vicina_chromosome_4,_idCalVici1.1,_whole_genome_shotgun_sequence	AUGUSTUS	exon	36982135	36983910	.	+	.	ID=g15330.t1.exon4;Parent=g15330.t1;
NC_088783.1_Calliphora_vicina_chromosome_4,_idCalVici1.1,_whole_genome_shotgun_sequence	AUGUSTUS	intron	36983911	36983969	1	+	.	ID=g15330.t1.intron4;Parent=g15330.t1;
NC_088783.1_Calliphora_vicina_chromosome_4,_idCalVici1.1,_whole_genome_shotgun_sequence	AUGUSTUS	CDS	36983970	36984560	1	+	0	ID=g15330.t1.CDS5;Parent=g15330.t1;
NC_088783.1_Calliphora_vicina_chromosome_4,_idCalVici1.1,_whole_genome_shotgun_sequence	AUGUSTUS	exon	36983970	36984560	.	+	.	ID=g15330.t1.exon5;Parent=g15330.t1;
NC_088783.1_Calliphora_vicina_chromosome_4,_idCalVici1.1,_whole_genome_shotgun_sequence	AUGUSTUS	stop_codon	36984558	36984560	.	+	0	ID=g15330.t1.stop1;Parent=g15330.t1;
NC_088783.1_Calliphora_vicina_chromosome_4,_idCalVici1.1,_whole_genome_shotgun_sequence	AUGUSTUS	gene	36987161	36993355	.	-	.	ID=g15331;
NC_088783.1_Calliphora_vicina_chromosome_4,_idCalVici1.1,_whole_genome_shotgun_sequence	AUGUSTUS	mRNA	36987161	36993355	1	-	.	ID=g15331.t1;Parent=g15331;
NC_088783.1_Calliphora_vicina_chromosome_4,_idCalVici1.1,_whole_genome_shotgun_sequence	AUGUSTUS	stop_codon	36987161	36987163	.	-	0	ID=g15331.t1.stop1;Parent=g15331.t1;
NC_088783.1_Calliphora_vicina_chromosome_4,_idCalVici1.1,_whole_genome_shotgun_sequence	AUGUSTUS	CDS	36987161	36987304	1	-	0	ID=g15331.t1.CDS1;Parent=g15331.t1;
NC_088783.1_Calliphora_vicina_chromosome_4,_idCalVici1.1,_whole_genome_shotgun_sequence	AUGUSTUS	exon	36987161	36987304	.	-	.	ID=g15331.t1.exon1;Parent=g15331.t1;
NC_088783.1_Calliphora_vicina_chromosome_4,_idCalVici1.1,_whole_genome_shotgun_sequence	AUGUSTUS	intron	36987305	36987363	1	-	.	ID=g15331.t1.intron1;Parent=g15331.t1;
NC_088783.1_Calliphora_vicina_chromosome_4,_idCalVici1.1,_whole_genome_shotgun_sequence	AUGUSTUS	CDS	36987364	36987460	1	-	1	ID=g15331.t1.CDS2;Parent=g15331.t1;
NC_088783.1_Calliphora_vicina_chromosome_4,_idCalVici1.1,_whole_genome_shotgun_sequence	AUGUSTUS	exon	36987364	36987460	.	-	.	ID=g15331.t1.exon2;Parent=g15331.t1;
NC_088783.1_Calliphora_vicina_chromosome_4,_idCalVici1.1,_whole_genome_shotgun_sequence	AUGUSTUS	intron	36987461	36987531	1	-	.	ID=g15331.t1.intron2;Parent=g15331.t1;
NC_088783.1_Calliphora_vicina_chromosome_4,_idCalVici1.1,_whole_genome_shotgun_sequence	AUGUSTUS	CDS	36987532	36987702	1	-	1	ID=g15331.t1.CDS3;Parent=g15331.t1;
NC_088783.1_Calliphora_vicina_chromosome_4,_idCalVici1.1,_whole_genome_shotgun_sequence	AUGUSTUS	exon	36987532	36987702	.	-	.	ID=g15331.t1.exon3;Parent=g15331.t1;
NC_088783.1_Calliphora_vicina_chromosome_4,_idCalVici1.1,_whole_genome_shotgun_sequence	AUGUSTUS	intron	36987703	36987765	1	-	.	ID=g15331.t1.intron3;Parent=g15331.t1;
NC_088783.1_Calliphora_vicina_chromosome_4,_idCalVici1.1,_whole_genome_shotgun_sequence	AUGUSTUS	CDS	36987766	36988340	1	-	0	ID=g15331.t1.CDS4;Parent=g15331.t1;
NC_088783.1_Calliphora_vicina_chromosome_4,_idCalVici1.1,_whole_genome_shotgun_sequence	AUGUSTUS	exon	36987766	36988340	.	-	.	ID=g15331.t1.exon4;Parent=g15331.t1;
NC_088783.1_Calliphora_vicina_chromosome_4,_idCalVici1.1,_whole_genome_shotgun_sequence	AUGUSTUS	intron	36988341	36988404	1	-	.	ID=g15331.t1.intron4;Parent=g15331.t1;
NC_088783.1_Calliphora_vicina_chromosome_4,_idCalVici1.1,_whole_genome_shotgun_sequence	AUGUSTUS	CDS	36988405	36988522	1	-	1	ID=g15331.t1.CDS5;Parent=g15331.t1;
NC_088783.1_Calliphora_vicina_chromosome_4,_idCalVici1.1,_whole_genome_shotgun_sequence	AUGUSTUS	exon	36988405	36988522	.	-	.	ID=g15331.t1.exon5;Parent=g15331.t1;
NC_088783.1_Calliphora_vicina_chromosome_4,_idCalVici1.1,_whole_genome_shotgun_sequence	AUGUSTUS	intron	36988523	36988592	1	-	.	ID=g15331.t1.intron5;Parent=g15331.t1;
NC_088783.1_Calliphora_vicina_chromosome_4,_idCalVici1.1,_whole_genome_shotgun_sequence	AUGUSTUS	CDS	36988593	36992123	1	-	1	ID=g15331.t1.CDS6;Parent=g15331.t1;
NC_088783.1_Calliphora_vicina_chromosome_4,_idCalVici1.1,_whole_genome_shotgun_sequence	AUGUSTUS	exon	36988593	36992123	.	-	.	ID=g15331.t1.exon6;Parent=g15331.t1;
NC_088783.1_Calliphora_vicina_chromosome_4,_idCalVici1.1,_whole_genome_shotgun_sequence	AUGUSTUS	intron	36992124	36992188	1	-	.	ID=g15331.t1.intron6;Parent=g15331.t1;
NC_088783.1_Calliphora_vicina_chromosome_4,_idCalVici1.1,_whole_genome_shotgun_sequence	AUGUSTUS	CDS	36992189	36992625	1	-	0	ID=g15331.t1.CDS7;Parent=g15331.t1;
NC_088783.1_Calliphora_vicina_chromosome_4,_idCalVici1.1,_whole_genome_shotgun_sequence	AUGUSTUS	exon	36992189	36992625	.	-	.	ID=g15331.t1.exon7;Parent=g15331.t1;
NC_088783.1_Calliphora_vicina_chromosome_4,_idCalVici1.1,_whole_genome_shotgun_sequence	AUGUSTUS	intron	36992626	36992694	1	-	.	ID=g15331.t1.intron7;Parent=g15331.t1;
NC_088783.1_Calliphora_vicina_chromosome_4,_idCalVici1.1,_whole_genome_shotgun_sequence	AUGUSTUS	CDS	36992695	36992841	1	-	0	ID=g15331.t1.CDS8;Parent=g15331.t1;
NC_088783.1_Calliphora_vicina_chromosome_4,_idCalVici1.1,_whole_genome_shotgun_sequence	AUGUSTUS	exon	36992695	36992841	.	-	.	ID=g15331.t1.exon8;Parent=g15331.t1;
NC_088783.1_Calliphora_vicina_chromosome_4,_idCalVici1.1,_whole_genome_shotgun_sequence	AUGUSTUS	intron	36992842	36993208	1	-	.	ID=g15331.t1.intron8;Parent=g15331.t1;
NC_088783.1_Calliphora_vicina_chromosome_4,_idCalVici1.1,_whole_genome_shotgun_sequence	AUGUSTUS	CDS	36993209	36993355	1	-	0	ID=g15331.t1.CDS9;Parent=g15331.t1;
NC_088783.1_Calliphora_vicina_chromosome_4,_idCalVici1.1,_whole_genome_shotgun_sequence	AUGUSTUS	exon	36993209	36993355	.	-	.	ID=g15331.t1.exon9;Parent=g15331.t1;
NC_088783.1_Calliphora_vicina_chromosome_4,_idCalVici1.1,_whole_genome_shotgun_sequence	AUGUSTUS	start_codon	36993353	36993355	.	-	0	ID=g15331.t1.start1;Parent=g15331.t1;
NC_088783.1_Calliphora_vicina_chromosome_4,_idCalVici1.1,_whole_genome_shotgun_sequence	AUGUSTUS	gene	37002015	37002518	.	+	.	ID=g15332;
NC_088783.1_Calliphora_vicina_chromosome_4,_idCalVici1.1,_whole_genome_shotgun_sequence	AUGUSTUS	mRNA	37002015	37002518	1	+	.	ID=g15332.t1;Parent=g15332;
NC_088783.1_Calliphora_vicina_chromosome_4,_idCalVici1.1,_whole_genome_shotgun_sequence	AUGUSTUS	start_codon	37002015	37002017	.	+	0	ID=g15332.t1.start1;Parent=g15332.t1;
NC_088783.1_Calliphora_vicina_chromosome_4,_idCalVici1.1,_whole_genome_shotgun_sequence	AUGUSTUS	CDS	37002015	37002108	1	+	0	ID=g15332.t1.CDS1;Parent=g15332.t1;
NC_088783.1_Calliphora_vicina_chromosome_4,_idCalVici1.1,_whole_genome_shotgun_sequence	AUGUSTUS	exon	37002015	37002108	.	+	.	ID=g15332.t1.exon1;Parent=g15332.t1;
NC_088783.1_Calliphora_vicina_chromosome_4,_idCalVici1.1,_whole_genome_shotgun_sequence	AUGUSTUS	intron	37002109	37002177	1	+	.	ID=g15332.t1.intron1;Parent=g15332.t1;
NC_088783.1_Calliphora_vicina_chromosome_4,_idCalVici1.1,_whole_genome_shotgun_sequence	AUGUSTUS	CDS	37002178	37002518	1	+	2	ID=g15332.t1.CDS2;Parent=g15332.t1;
NC_088783.1_Calliphora_vicina_chromosome_4,_idCalVici1.1,_whole_genome_shotgun_sequence	AUGUSTUS	exon	37002178	37002518	.	+	.	ID=g15332.t1.exon2;Parent=g15332.t1;
NC_088783.1_Calliphora_vicina_chromosome_4,_idCalVici1.1,_whole_genome_shotgun_sequence	AUGUSTUS	stop_codon	37002516	37002518	.	+	0	ID=g15332.t1.stop1;Parent=g15332.t1;
NC_088783.1_Calliphora_vicina_chromosome_4,_idCalVici1.1,_whole_genome_shotgun_sequence	AUGUSTUS	gene	37004313	37007263	.	+	.	ID=g15333;
NC_088783.1_Calliphora_vicina_chromosome_4,_idCalVici1.1,_whole_genome_shotgun_sequence	AUGUSTUS	mRNA	37004313	37007263	1	+	.	ID=g15333.t1;Parent=g15333;
NC_088783.1_Calliphora_vicina_chromosome_4,_idCalVici1.1,_whole_genome_shotgun_sequence	AUGUSTUS	start_codon	37004313	37004315	.	+	0	ID=g15333.t1.start1;Parent=g15333.t1;
NC_088783.1_Calliphora_vicina_chromosome_4,_idCalVici1.1,_whole_genome_shotgun_sequence	AUGUSTUS	CDS	37004313	37004714	1	+	0	ID=g15333.t1.CDS1;Parent=g15333.t1;
NC_088783.1_Calliphora_vicina_chromosome_4,_idCalVici1.1,_whole_genome_shotgun_sequence	AUGUSTUS	exon	37004313	37004714	.	+	.	ID=g15333.t1.exon1;Parent=g15333.t1;
NC_088783.1_Calliphora_vicina_chromosome_4,_idCalVici1.1,_whole_genome_shotgun_sequence	AUGUSTUS	intron	37004715	37004778	1	+	.	ID=g15333.t1.intron1;Parent=g15333.t1;
NC_088783.1_Calliphora_vicina_chromosome_4,_idCalVici1.1,_whole_genome_shotgun_sequence	AUGUSTUS	CDS	37004779	37005718	1	+	0	ID=g15333.t1.CDS2;Parent=g15333.t1;
NC_088783.1_Calliphora_vicina_chromosome_4,_idCalVici1.1,_whole_genome_shotgun_sequence	AUGUSTUS	exon	37004779	37005718	.	+	.	ID=g15333.t1.exon2;Parent=g15333.t1;
NC_088783.1_Calliphora_vicina_chromosome_4,_idCalVici1.1,_whole_genome_shotgun_sequence	AUGUSTUS	intron	37005719	37006486	1	+	.	ID=g15333.t1.intron2;Parent=g15333.t1;
NC_088783.1_Calliphora_vicina_chromosome_4,_idCalVici1.1,_whole_genome_shotgun_sequence	AUGUSTUS	CDS	37006487	37007018	1	+	2	ID=g15333.t1.CDS3;Parent=g15333.t1;
NC_088783.1_Calliphora_vicina_chromosome_4,_idCalVici1.1,_whole_genome_shotgun_sequence	AUGUSTUS	exon	37006487	37007018	.	+	.	ID=g15333.t1.exon3;Parent=g15333.t1;
NC_088783.1_Calliphora_vicina_chromosome_4,_idCalVici1.1,_whole_genome_shotgun_sequence	AUGUSTUS	intron	37007019	37007085	1	+	.	ID=g15333.t1.intron3;Parent=g15333.t1;
NC_088783.1_Calliphora_vicina_chromosome_4,_idCalVici1.1,_whole_genome_shotgun_sequence	AUGUSTUS	CDS	37007086	37007263	1	+	1	ID=g15333.t1.CDS4;Parent=g15333.t1;
NC_088783.1_Calliphora_vicina_chromosome_4,_idCalVici1.1,_whole_genome_shotgun_sequence	AUGUSTUS	exon	37007086	37007263	.	+	.	ID=g15333.t1.exon4;Parent=g15333.t1;
NC_088783.1_Calliphora_vicina_chromosome_4,_idCalVici1.1,_whole_genome_shotgun_sequence	AUGUSTUS	stop_codon	37007261	37007263	.	+	0	ID=g15333.t1.stop1;Parent=g15333.t1;
NC_088783.1_Calliphora_vicina_chromosome_4,_idCalVici1.1,_whole_genome_shotgun_sequence	AUGUSTUS	gene	37007746	37008157	.	+	.	ID=g15334;
NC_088783.1_Calliphora_vicina_chromosome_4,_idCalVici1.1,_whole_genome_shotgun_sequence	AUGUSTUS	mRNA	37007746	37008157	0.75	+	.	ID=g15334.t1;Parent=g15334;
NC_088783.1_Calliphora_vicina_chromosome_4,_idCalVici1.1,_whole_genome_shotgun_sequence	AUGUSTUS	start_codon	37007746	37007748	.	+	0	ID=g15334.t1.start1;Parent=g15334.t1;
NC_088783.1_Calliphora_vicina_chromosome_4,_idCalVici1.1,_whole_genome_shotgun_sequence	AUGUSTUS	CDS	37007746	37007981	0.75	+	0	ID=g15334.t1.CDS1;Parent=g15334.t1;
NC_088783.1_Calliphora_vicina_chromosome_4,_idCalVici1.1,_whole_genome_shotgun_sequence	AUGUSTUS	exon	37007746	37007981	.	+	.	ID=g15334.t1.exon1;Parent=g15334.t1;
NC_088783.1_Calliphora_vicina_chromosome_4,_idCalVici1.1,_whole_genome_shotgun_sequence	AUGUSTUS	intron	37007982	37008036	1	+	.	ID=g15334.t1.intron1;Parent=g15334.t1;
NC_088783.1_Calliphora_vicina_chromosome_4,_idCalVici1.1,_whole_genome_shotgun_sequence	AUGUSTUS	CDS	37008037	37008157	1	+	1	ID=g15334.t1.CDS2;Parent=g15334.t1;
NC_088783.1_Calliphora_vicina_chromosome_4,_idCalVici1.1,_whole_genome_shotgun_sequence	AUGUSTUS	exon	37008037	37008157	.	+	.	ID=g15334.t1.exon2;Parent=g15334.t1;
NC_088783.1_Calliphora_vicina_chromosome_4,_idCalVici1.1,_whole_genome_shotgun_sequence	AUGUSTUS	stop_codon	37008155	37008157	.	+	0	ID=g15334.t1.stop1;Parent=g15334.t1;
NC_088783.1_Calliphora_vicina_chromosome_4,_idCalVici1.1,_whole_genome_shotgun_sequence	AUGUSTUS	gene	37009203	37010381	.	+	.	ID=g15335;
NC_088783.1_Calliphora_vicina_chromosome_4,_idCalVici1.1,_whole_genome_shotgun_sequence	AUGUSTUS	mRNA	37009203	37010381	1	+	.	ID=g15335.t1;Parent=g15335;
NC_088783.1_Calliphora_vicina_chromosome_4,_idCalVici1.1,_whole_genome_shotgun_sequence	AUGUSTUS	start_codon	37009203	37009205	.	+	0	ID=g15335.t1.start1;Parent=g15335.t1;
NC_088783.1_Calliphora_vicina_chromosome_4,_idCalVici1.1,_whole_genome_shotgun_sequence	AUGUSTUS	CDS	37009203	37010381	1	+	0	ID=g15335.t1.CDS1;Parent=g15335.t1;
NC_088783.1_Calliphora_vicina_chromosome_4,_idCalVici1.1,_whole_genome_shotgun_sequence	AUGUSTUS	exon	37009203	37010381	.	+	.	ID=g15335.t1.exon1;Parent=g15335.t1;
NC_088783.1_Calliphora_vicina_chromosome_4,_idCalVici1.1,_whole_genome_shotgun_sequence	AUGUSTUS	stop_codon	37010379	37010381	.	+	0	ID=g15335.t1.stop1;Parent=g15335.t1;
NC_088783.1_Calliphora_vicina_chromosome_4,_idCalVici1.1,_whole_genome_shotgun_sequence	AUGUSTUS	gene	37012910	37027242	.	-	.	ID=g15336;
NC_088783.1_Calliphora_vicina_chromosome_4,_idCalVici1.1,_whole_genome_shotgun_sequence	AUGUSTUS	mRNA	37012910	37027242	1	-	.	ID=g15336.t1;Parent=g15336;
NC_088783.1_Calliphora_vicina_chromosome_4,_idCalVici1.1,_whole_genome_shotgun_sequence	AUGUSTUS	stop_codon	37012910	37012912	.	-	0	ID=g15336.t1.stop1;Parent=g15336.t1;
NC_088783.1_Calliphora_vicina_chromosome_4,_idCalVici1.1,_whole_genome_shotgun_sequence	AUGUSTUS	CDS	37012910	37013145	1	-	2	ID=g15336.t1.CDS1;Parent=g15336.t1;
NC_088783.1_Calliphora_vicina_chromosome_4,_idCalVici1.1,_whole_genome_shotgun_sequence	AUGUSTUS	exon	37012910	37013145	.	-	.	ID=g15336.t1.exon1;Parent=g15336.t1;
NC_088783.1_Calliphora_vicina_chromosome_4,_idCalVici1.1,_whole_genome_shotgun_sequence	AUGUSTUS	intron	37013146	37013222	1	-	.	ID=g15336.t1.intron1;Parent=g15336.t1;
NC_088783.1_Calliphora_vicina_chromosome_4,_idCalVici1.1,_whole_genome_shotgun_sequence	AUGUSTUS	CDS	37013223	37014164	1	-	2	ID=g15336.t1.CDS2;Parent=g15336.t1;
NC_088783.1_Calliphora_vicina_chromosome_4,_idCalVici1.1,_whole_genome_shotgun_sequence	AUGUSTUS	exon	37013223	37014164	.	-	.	ID=g15336.t1.exon2;Parent=g15336.t1;
NC_088783.1_Calliphora_vicina_chromosome_4,_idCalVici1.1,_whole_genome_shotgun_sequence	AUGUSTUS	intron	37014165	37021809	1	-	.	ID=g15336.t1.intron2;Parent=g15336.t1;
NC_088783.1_Calliphora_vicina_chromosome_4,_idCalVici1.1,_whole_genome_shotgun_sequence	AUGUSTUS	CDS	37021810	37021992	1	-	2	ID=g15336.t1.CDS3;Parent=g15336.t1;
NC_088783.1_Calliphora_vicina_chromosome_4,_idCalVici1.1,_whole_genome_shotgun_sequence	AUGUSTUS	exon	37021810	37021992	.	-	.	ID=g15336.t1.exon3;Parent=g15336.t1;
NC_088783.1_Calliphora_vicina_chromosome_4,_idCalVici1.1,_whole_genome_shotgun_sequence	AUGUSTUS	intron	37021993	37022720	1	-	.	ID=g15336.t1.intron3;Parent=g15336.t1;
NC_088783.1_Calliphora_vicina_chromosome_4,_idCalVici1.1,_whole_genome_shotgun_sequence	AUGUSTUS	CDS	37022721	37022918	1	-	2	ID=g15336.t1.CDS4;Parent=g15336.t1;
NC_088783.1_Calliphora_vicina_chromosome_4,_idCalVici1.1,_whole_genome_shotgun_sequence	AUGUSTUS	exon	37022721	37022918	.	-	.	ID=g15336.t1.exon4;Parent=g15336.t1;
NC_088783.1_Calliphora_vicina_chromosome_4,_idCalVici1.1,_whole_genome_shotgun_sequence	AUGUSTUS	intron	37022919	37027040	1	-	.	ID=g15336.t1.intron4;Parent=g15336.t1;
NC_088783.1_Calliphora_vicina_chromosome_4,_idCalVici1.1,_whole_genome_shotgun_sequence	AUGUSTUS	CDS	37027041	37027242	1	-	0	ID=g15336.t1.CDS5;Parent=g15336.t1;
NC_088783.1_Calliphora_vicina_chromosome_4,_idCalVici1.1,_whole_genome_shotgun_sequence	AUGUSTUS	exon	37027041	37027242	.	-	.	ID=g15336.t1.exon5;Parent=g15336.t1;
NC_088783.1_Calliphora_vicina_chromosome_4,_idCalVici1.1,_whole_genome_shotgun_sequence	AUGUSTUS	start_codon	37027240	37027242	.	-	0	ID=g15336.t1.start1;Parent=g15336.t1;
NC_088783.1_Calliphora_vicina_chromosome_4,_idCalVici1.1,_whole_genome_shotgun_sequence	AUGUSTUS	gene	37034142	37045116	.	-	.	ID=g15337;
NC_088783.1_Calliphora_vicina_chromosome_4,_idCalVici1.1,_whole_genome_shotgun_sequence	AUGUSTUS	mRNA	37034142	37045116	1	-	.	ID=g15337.t1;Parent=g15337;
NC_088783.1_Calliphora_vicina_chromosome_4,_idCalVici1.1,_whole_genome_shotgun_sequence	AUGUSTUS	stop_codon	37034142	37034144	.	-	0	ID=g15337.t1.stop1;Parent=g15337.t1;
NC_088783.1_Calliphora_vicina_chromosome_4,_idCalVici1.1,_whole_genome_shotgun_sequence	AUGUSTUS	CDS	37034142	37034300	1	-	0	ID=g15337.t1.CDS1;Parent=g15337.t1;
NC_088783.1_Calliphora_vicina_chromosome_4,_idCalVici1.1,_whole_genome_shotgun_sequence	AUGUSTUS	exon	37034142	37034300	.	-	.	ID=g15337.t1.exon1;Parent=g15337.t1;
NC_088783.1_Calliphora_vicina_chromosome_4,_idCalVici1.1,_whole_genome_shotgun_sequence	AUGUSTUS	intron	37034301	37037486	1	-	.	ID=g15337.t1.intron1;Parent=g15337.t1;
NC_088783.1_Calliphora_vicina_chromosome_4,_idCalVici1.1,_whole_genome_shotgun_sequence	AUGUSTUS	CDS	37037487	37037579	1	-	0	ID=g15337.t1.CDS2;Parent=g15337.t1;
NC_088783.1_Calliphora_vicina_chromosome_4,_idCalVici1.1,_whole_genome_shotgun_sequence	AUGUSTUS	exon	37037487	37037579	.	-	.	ID=g15337.t1.exon2;Parent=g15337.t1;
NC_088783.1_Calliphora_vicina_chromosome_4,_idCalVici1.1,_whole_genome_shotgun_sequence	AUGUSTUS	intron	37037580	37037708	1	-	.	ID=g15337.t1.intron2;Parent=g15337.t1;
NC_088783.1_Calliphora_vicina_chromosome_4,_idCalVici1.1,_whole_genome_shotgun_sequence	AUGUSTUS	CDS	37037709	37037824	1	-	2	ID=g15337.t1.CDS3;Parent=g15337.t1;
NC_088783.1_Calliphora_vicina_chromosome_4,_idCalVici1.1,_whole_genome_shotgun_sequence	AUGUSTUS	exon	37037709	37037824	.	-	.	ID=g15337.t1.exon3;Parent=g15337.t1;
NC_088783.1_Calliphora_vicina_chromosome_4,_idCalVici1.1,_whole_genome_shotgun_sequence	AUGUSTUS	intron	37037825	37037901	1	-	.	ID=g15337.t1.intron3;Parent=g15337.t1;
NC_088783.1_Calliphora_vicina_chromosome_4,_idCalVici1.1,_whole_genome_shotgun_sequence	AUGUSTUS	CDS	37037902	37038093	1	-	2	ID=g15337.t1.CDS4;Parent=g15337.t1;
NC_088783.1_Calliphora_vicina_chromosome_4,_idCalVici1.1,_whole_genome_shotgun_sequence	AUGUSTUS	exon	37037902	37038093	.	-	.	ID=g15337.t1.exon4;Parent=g15337.t1;
NC_088783.1_Calliphora_vicina_chromosome_4,_idCalVici1.1,_whole_genome_shotgun_sequence	AUGUSTUS	intron	37038094	37038160	1	-	.	ID=g15337.t1.intron4;Parent=g15337.t1;
NC_088783.1_Calliphora_vicina_chromosome_4,_idCalVici1.1,_whole_genome_shotgun_sequence	AUGUSTUS	CDS	37038161	37038434	1	-	0	ID=g15337.t1.CDS5;Parent=g15337.t1;
NC_088783.1_Calliphora_vicina_chromosome_4,_idCalVici1.1,_whole_genome_shotgun_sequence	AUGUSTUS	exon	37038161	37038434	.	-	.	ID=g15337.t1.exon5;Parent=g15337.t1;
NC_088783.1_Calliphora_vicina_chromosome_4,_idCalVici1.1,_whole_genome_shotgun_sequence	AUGUSTUS	intron	37038435	37044477	1	-	.	ID=g15337.t1.intron5;Parent=g15337.t1;
NC_088783.1_Calliphora_vicina_chromosome_4,_idCalVici1.1,_whole_genome_shotgun_sequence	AUGUSTUS	CDS	37044478	37044674	1	-	2	ID=g15337.t1.CDS6;Parent=g15337.t1;
NC_088783.1_Calliphora_vicina_chromosome_4,_idCalVici1.1,_whole_genome_shotgun_sequence	AUGUSTUS	exon	37044478	37044674	.	-	.	ID=g15337.t1.exon6;Parent=g15337.t1;
NC_088783.1_Calliphora_vicina_chromosome_4,_idCalVici1.1,_whole_genome_shotgun_sequence	AUGUSTUS	intron	37044675	37045094	1	-	.	ID=g15337.t1.intron6;Parent=g15337.t1;
NC_088783.1_Calliphora_vicina_chromosome_4,_idCalVici1.1,_whole_genome_shotgun_sequence	AUGUSTUS	CDS	37045095	37045116	1	-	0	ID=g15337.t1.CDS7;Parent=g15337.t1;
NC_088783.1_Calliphora_vicina_chromosome_4,_idCalVici1.1,_whole_genome_shotgun_sequence	AUGUSTUS	exon	37045095	37045116	.	-	.	ID=g15337.t1.exon7;Parent=g15337.t1;
NC_088783.1_Calliphora_vicina_chromosome_4,_idCalVici1.1,_whole_genome_shotgun_sequence	AUGUSTUS	start_codon	37045114	37045116	.	-	0	ID=g15337.t1.start1;Parent=g15337.t1;
NC_088783.1_Calliphora_vicina_chromosome_4,_idCalVici1.1,_whole_genome_shotgun_sequence	AUGUSTUS	gene	37075907	37079980	.	-	.	ID=g15338;
NC_088783.1_Calliphora_vicina_chromosome_4,_idCalVici1.1,_whole_genome_shotgun_sequence	AUGUSTUS	mRNA	37075907	37079980	0.42	-	.	ID=g15338.t1;Parent=g15338;
NC_088783.1_Calliphora_vicina_chromosome_4,_idCalVici1.1,_whole_genome_shotgun_sequence	AUGUSTUS	stop_codon	37075907	37075909	.	-	0	ID=g15338.t1.stop1;Parent=g15338.t1;
NC_088783.1_Calliphora_vicina_chromosome_4,_idCalVici1.1,_whole_genome_shotgun_sequence	AUGUSTUS	CDS	37075907	37075954	0.42	-	0	ID=g15338.t1.CDS1;Parent=g15338.t1;
NC_088783.1_Calliphora_vicina_chromosome_4,_idCalVici1.1,_whole_genome_shotgun_sequence	AUGUSTUS	exon	37075907	37075954	.	-	.	ID=g15338.t1.exon1;Parent=g15338.t1;
NC_088783.1_Calliphora_vicina_chromosome_4,_idCalVici1.1,_whole_genome_shotgun_sequence	AUGUSTUS	intron	37075955	37079773	0.42	-	.	ID=g15338.t1.intron1;Parent=g15338.t1;
NC_088783.1_Calliphora_vicina_chromosome_4,_idCalVici1.1,_whole_genome_shotgun_sequence	AUGUSTUS	CDS	37079774	37079980	0.99	-	0	ID=g15338.t1.CDS2;Parent=g15338.t1;
NC_088783.1_Calliphora_vicina_chromosome_4,_idCalVici1.1,_whole_genome_shotgun_sequence	AUGUSTUS	exon	37079774	37079980	.	-	.	ID=g15338.t1.exon2;Parent=g15338.t1;
NC_088783.1_Calliphora_vicina_chromosome_4,_idCalVici1.1,_whole_genome_shotgun_sequence	AUGUSTUS	start_codon	37079978	37079980	.	-	0	ID=g15338.t1.start1;Parent=g15338.t1;
NC_088783.1_Calliphora_vicina_chromosome_4,_idCalVici1.1,_whole_genome_shotgun_sequence	AUGUSTUS	gene	37145025	37145925	.	-	.	ID=g15339;
NC_088783.1_Calliphora_vicina_chromosome_4,_idCalVici1.1,_whole_genome_shotgun_sequence	AUGUSTUS	mRNA	37145025	37145925	1	-	.	ID=g15339.t1;Parent=g15339;
NC_088783.1_Calliphora_vicina_chromosome_4,_idCalVici1.1,_whole_genome_shotgun_sequence	AUGUSTUS	stop_codon	37145025	37145027	.	-	0	ID=g15339.t1.stop1;Parent=g15339.t1;
NC_088783.1_Calliphora_vicina_chromosome_4,_idCalVici1.1,_whole_genome_shotgun_sequence	AUGUSTUS	CDS	37145025	37145442	1	-	1	ID=g15339.t1.CDS1;Parent=g15339.t1;
NC_088783.1_Calliphora_vicina_chromosome_4,_idCalVici1.1,_whole_genome_shotgun_sequence	AUGUSTUS	exon	37145025	37145442	.	-	.	ID=g15339.t1.exon1;Parent=g15339.t1;
NC_088783.1_Calliphora_vicina_chromosome_4,_idCalVici1.1,_whole_genome_shotgun_sequence	AUGUSTUS	intron	37145443	37145508	1	-	.	ID=g15339.t1.intron1;Parent=g15339.t1;
NC_088783.1_Calliphora_vicina_chromosome_4,_idCalVici1.1,_whole_genome_shotgun_sequence	AUGUSTUS	CDS	37145509	37145738	1	-	0	ID=g15339.t1.CDS2;Parent=g15339.t1;
NC_088783.1_Calliphora_vicina_chromosome_4,_idCalVici1.1,_whole_genome_shotgun_sequence	AUGUSTUS	exon	37145509	37145738	.	-	.	ID=g15339.t1.exon2;Parent=g15339.t1;
NC_088783.1_Calliphora_vicina_chromosome_4,_idCalVici1.1,_whole_genome_shotgun_sequence	AUGUSTUS	intron	37145739	37145826	1	-	.	ID=g15339.t1.intron2;Parent=g15339.t1;
NC_088783.1_Calliphora_vicina_chromosome_4,_idCalVici1.1,_whole_genome_shotgun_sequence	AUGUSTUS	CDS	37145827	37145925	1	-	0	ID=g15339.t1.CDS3;Parent=g15339.t1;
NC_088783.1_Calliphora_vicina_chromosome_4,_idCalVici1.1,_whole_genome_shotgun_sequence	AUGUSTUS	exon	37145827	37145925	.	-	.	ID=g15339.t1.exon3;Parent=g15339.t1;
NC_088783.1_Calliphora_vicina_chromosome_4,_idCalVici1.1,_whole_genome_shotgun_sequence	AUGUSTUS	start_codon	37145923	37145925	.	-	0	ID=g15339.t1.start1;Parent=g15339.t1;
NC_088783.1_Calliphora_vicina_chromosome_4,_idCalVici1.1,_whole_genome_shotgun_sequence	AUGUSTUS	gene	37149017	37156770	.	+	.	ID=g15340;
NC_088783.1_Calliphora_vicina_chromosome_4,_idCalVici1.1,_whole_genome_shotgun_sequence	AUGUSTUS	mRNA	37149017	37156770	1	+	.	ID=g15340.t1;Parent=g15340;
NC_088783.1_Calliphora_vicina_chromosome_4,_idCalVici1.1,_whole_genome_shotgun_sequence	AUGUSTUS	start_codon	37149017	37149019	.	+	0	ID=g15340.t1.start1;Parent=g15340.t1;
NC_088783.1_Calliphora_vicina_chromosome_4,_idCalVici1.1,_whole_genome_shotgun_sequence	AUGUSTUS	CDS	37149017	37149050	1	+	0	ID=g15340.t1.CDS1;Parent=g15340.t1;
NC_088783.1_Calliphora_vicina_chromosome_4,_idCalVici1.1,_whole_genome_shotgun_sequence	AUGUSTUS	exon	37149017	37149050	.	+	.	ID=g15340.t1.exon1;Parent=g15340.t1;
NC_088783.1_Calliphora_vicina_chromosome_4,_idCalVici1.1,_whole_genome_shotgun_sequence	AUGUSTUS	intron	37149051	37156346	1	+	.	ID=g15340.t1.intron1;Parent=g15340.t1;
NC_088783.1_Calliphora_vicina_chromosome_4,_idCalVici1.1,_whole_genome_shotgun_sequence	AUGUSTUS	CDS	37156347	37156474	1	+	2	ID=g15340.t1.CDS2;Parent=g15340.t1;
NC_088783.1_Calliphora_vicina_chromosome_4,_idCalVici1.1,_whole_genome_shotgun_sequence	AUGUSTUS	exon	37156347	37156474	.	+	.	ID=g15340.t1.exon2;Parent=g15340.t1;
NC_088783.1_Calliphora_vicina_chromosome_4,_idCalVici1.1,_whole_genome_shotgun_sequence	AUGUSTUS	intron	37156475	37156548	1	+	.	ID=g15340.t1.intron2;Parent=g15340.t1;
NC_088783.1_Calliphora_vicina_chromosome_4,_idCalVici1.1,_whole_genome_shotgun_sequence	AUGUSTUS	CDS	37156549	37156770	1	+	0	ID=g15340.t1.CDS3;Parent=g15340.t1;
NC_088783.1_Calliphora_vicina_chromosome_4,_idCalVici1.1,_whole_genome_shotgun_sequence	AUGUSTUS	exon	37156549	37156770	.	+	.	ID=g15340.t1.exon3;Parent=g15340.t1;
NC_088783.1_Calliphora_vicina_chromosome_4,_idCalVici1.1,_whole_genome_shotgun_sequence	AUGUSTUS	stop_codon	37156768	37156770	.	+	0	ID=g15340.t1.stop1;Parent=g15340.t1;
NC_088783.1_Calliphora_vicina_chromosome_4,_idCalVici1.1,_whole_genome_shotgun_sequence	AUGUSTUS	gene	37174423	37176274	.	-	.	ID=g15341;
NC_088783.1_Calliphora_vicina_chromosome_4,_idCalVici1.1,_whole_genome_shotgun_sequence	AUGUSTUS	mRNA	37174423	37176274	1	-	.	ID=g15341.t1;Parent=g15341;
NC_088783.1_Calliphora_vicina_chromosome_4,_idCalVici1.1,_whole_genome_shotgun_sequence	AUGUSTUS	stop_codon	37174423	37174425	.	-	0	ID=g15341.t1.stop1;Parent=g15341.t1;
NC_088783.1_Calliphora_vicina_chromosome_4,_idCalVici1.1,_whole_genome_shotgun_sequence	AUGUSTUS	CDS	37174423	37175510	1	-	2	ID=g15341.t1.CDS1;Parent=g15341.t1;
NC_088783.1_Calliphora_vicina_chromosome_4,_idCalVici1.1,_whole_genome_shotgun_sequence	AUGUSTUS	exon	37174423	37175510	.	-	.	ID=g15341.t1.exon1;Parent=g15341.t1;
NC_088783.1_Calliphora_vicina_chromosome_4,_idCalVici1.1,_whole_genome_shotgun_sequence	AUGUSTUS	intron	37175511	37175571	1	-	.	ID=g15341.t1.intron1;Parent=g15341.t1;
NC_088783.1_Calliphora_vicina_chromosome_4,_idCalVici1.1,_whole_genome_shotgun_sequence	AUGUSTUS	CDS	37175572	37176274	1	-	0	ID=g15341.t1.CDS2;Parent=g15341.t1;
NC_088783.1_Calliphora_vicina_chromosome_4,_idCalVici1.1,_whole_genome_shotgun_sequence	AUGUSTUS	exon	37175572	37176274	.	-	.	ID=g15341.t1.exon2;Parent=g15341.t1;
NC_088783.1_Calliphora_vicina_chromosome_4,_idCalVici1.1,_whole_genome_shotgun_sequence	AUGUSTUS	start_codon	37176272	37176274	.	-	0	ID=g15341.t1.start1;Parent=g15341.t1;
NC_088783.1_Calliphora_vicina_chromosome_4,_idCalVici1.1,_whole_genome_shotgun_sequence	AUGUSTUS	gene	37178838	37185311	.	+	.	ID=g15342;
NC_088783.1_Calliphora_vicina_chromosome_4,_idCalVici1.1,_whole_genome_shotgun_sequence	AUGUSTUS	mRNA	37178838	37185311	1	+	.	ID=g15342.t1;Parent=g15342;
NC_088783.1_Calliphora_vicina_chromosome_4,_idCalVici1.1,_whole_genome_shotgun_sequence	AUGUSTUS	start_codon	37178838	37178840	.	+	0	ID=g15342.t1.start1;Parent=g15342.t1;
NC_088783.1_Calliphora_vicina_chromosome_4,_idCalVici1.1,_whole_genome_shotgun_sequence	AUGUSTUS	CDS	37178838	37179157	1	+	0	ID=g15342.t1.CDS1;Parent=g15342.t1;
NC_088783.1_Calliphora_vicina_chromosome_4,_idCalVici1.1,_whole_genome_shotgun_sequence	AUGUSTUS	exon	37178838	37179157	.	+	.	ID=g15342.t1.exon1;Parent=g15342.t1;
NC_088783.1_Calliphora_vicina_chromosome_4,_idCalVici1.1,_whole_genome_shotgun_sequence	AUGUSTUS	intron	37179158	37179217	1	+	.	ID=g15342.t1.intron1;Parent=g15342.t1;
NC_088783.1_Calliphora_vicina_chromosome_4,_idCalVici1.1,_whole_genome_shotgun_sequence	AUGUSTUS	CDS	37179218	37179353	1	+	1	ID=g15342.t1.CDS2;Parent=g15342.t1;
NC_088783.1_Calliphora_vicina_chromosome_4,_idCalVici1.1,_whole_genome_shotgun_sequence	AUGUSTUS	exon	37179218	37179353	.	+	.	ID=g15342.t1.exon2;Parent=g15342.t1;
NC_088783.1_Calliphora_vicina_chromosome_4,_idCalVici1.1,_whole_genome_shotgun_sequence	AUGUSTUS	intron	37179354	37179657	1	+	.	ID=g15342.t1.intron2;Parent=g15342.t1;
NC_088783.1_Calliphora_vicina_chromosome_4,_idCalVici1.1,_whole_genome_shotgun_sequence	AUGUSTUS	CDS	37179658	37180821	1	+	0	ID=g15342.t1.CDS3;Parent=g15342.t1;
NC_088783.1_Calliphora_vicina_chromosome_4,_idCalVici1.1,_whole_genome_shotgun_sequence	AUGUSTUS	exon	37179658	37180821	.	+	.	ID=g15342.t1.exon3;Parent=g15342.t1;
NC_088783.1_Calliphora_vicina_chromosome_4,_idCalVici1.1,_whole_genome_shotgun_sequence	AUGUSTUS	intron	37180822	37181266	1	+	.	ID=g15342.t1.intron3;Parent=g15342.t1;
NC_088783.1_Calliphora_vicina_chromosome_4,_idCalVici1.1,_whole_genome_shotgun_sequence	AUGUSTUS	CDS	37181267	37181311	1	+	0	ID=g15342.t1.CDS4;Parent=g15342.t1;
NC_088783.1_Calliphora_vicina_chromosome_4,_idCalVici1.1,_whole_genome_shotgun_sequence	AUGUSTUS	exon	37181267	37181311	.	+	.	ID=g15342.t1.exon4;Parent=g15342.t1;
NC_088783.1_Calliphora_vicina_chromosome_4,_idCalVici1.1,_whole_genome_shotgun_sequence	AUGUSTUS	intron	37181312	37181536	1	+	.	ID=g15342.t1.intron4;Parent=g15342.t1;
NC_088783.1_Calliphora_vicina_chromosome_4,_idCalVici1.1,_whole_genome_shotgun_sequence	AUGUSTUS	CDS	37181537	37181724	1	+	0	ID=g15342.t1.CDS5;Parent=g15342.t1;
NC_088783.1_Calliphora_vicina_chromosome_4,_idCalVici1.1,_whole_genome_shotgun_sequence	AUGUSTUS	exon	37181537	37181724	.	+	.	ID=g15342.t1.exon5;Parent=g15342.t1;
NC_088783.1_Calliphora_vicina_chromosome_4,_idCalVici1.1,_whole_genome_shotgun_sequence	AUGUSTUS	intron	37181725	37184567	1	+	.	ID=g15342.t1.intron5;Parent=g15342.t1;
NC_088783.1_Calliphora_vicina_chromosome_4,_idCalVici1.1,_whole_genome_shotgun_sequence	AUGUSTUS	CDS	37184568	37184657	1	+	1	ID=g15342.t1.CDS6;Parent=g15342.t1;
NC_088783.1_Calliphora_vicina_chromosome_4,_idCalVici1.1,_whole_genome_shotgun_sequence	AUGUSTUS	exon	37184568	37184657	.	+	.	ID=g15342.t1.exon6;Parent=g15342.t1;
NC_088783.1_Calliphora_vicina_chromosome_4,_idCalVici1.1,_whole_genome_shotgun_sequence	AUGUSTUS	intron	37184658	37184716	1	+	.	ID=g15342.t1.intron6;Parent=g15342.t1;
NC_088783.1_Calliphora_vicina_chromosome_4,_idCalVici1.1,_whole_genome_shotgun_sequence	AUGUSTUS	CDS	37184717	37184791	1	+	1	ID=g15342.t1.CDS7;Parent=g15342.t1;
NC_088783.1_Calliphora_vicina_chromosome_4,_idCalVici1.1,_whole_genome_shotgun_sequence	AUGUSTUS	exon	37184717	37184791	.	+	.	ID=g15342.t1.exon7;Parent=g15342.t1;
NC_088783.1_Calliphora_vicina_chromosome_4,_idCalVici1.1,_whole_genome_shotgun_sequence	AUGUSTUS	intron	37184792	37185076	1	+	.	ID=g15342.t1.intron7;Parent=g15342.t1;
NC_088783.1_Calliphora_vicina_chromosome_4,_idCalVici1.1,_whole_genome_shotgun_sequence	AUGUSTUS	CDS	37185077	37185311	1	+	1	ID=g15342.t1.CDS8;Parent=g15342.t1;
NC_088783.1_Calliphora_vicina_chromosome_4,_idCalVici1.1,_whole_genome_shotgun_sequence	AUGUSTUS	exon	37185077	37185311	.	+	.	ID=g15342.t1.exon8;Parent=g15342.t1;
NC_088783.1_Calliphora_vicina_chromosome_4,_idCalVici1.1,_whole_genome_shotgun_sequence	AUGUSTUS	stop_codon	37185309	37185311	.	+	0	ID=g15342.t1.stop1;Parent=g15342.t1;
NC_088783.1_Calliphora_vicina_chromosome_4,_idCalVici1.1,_whole_genome_shotgun_sequence	AUGUSTUS	gene	37192606	37193154	.	-	.	ID=g15343;
NC_088783.1_Calliphora_vicina_chromosome_4,_idCalVici1.1,_whole_genome_shotgun_sequence	AUGUSTUS	mRNA	37192606	37193154	1	-	.	ID=g15343.t1;Parent=g15343;
NC_088783.1_Calliphora_vicina_chromosome_4,_idCalVici1.1,_whole_genome_shotgun_sequence	AUGUSTUS	stop_codon	37192606	37192608	.	-	0	ID=g15343.t1.stop1;Parent=g15343.t1;
NC_088783.1_Calliphora_vicina_chromosome_4,_idCalVici1.1,_whole_genome_shotgun_sequence	AUGUSTUS	CDS	37192606	37193154	1	-	0	ID=g15343.t1.CDS1;Parent=g15343.t1;
NC_088783.1_Calliphora_vicina_chromosome_4,_idCalVici1.1,_whole_genome_shotgun_sequence	AUGUSTUS	exon	37192606	37193154	.	-	.	ID=g15343.t1.exon1;Parent=g15343.t1;
NC_088783.1_Calliphora_vicina_chromosome_4,_idCalVici1.1,_whole_genome_shotgun_sequence	AUGUSTUS	start_codon	37193152	37193154	.	-	0	ID=g15343.t1.start1;Parent=g15343.t1;
NC_088783.1_Calliphora_vicina_chromosome_4,_idCalVici1.1,_whole_genome_shotgun_sequence	AUGUSTUS	gene	37196756	37198136	.	+	.	ID=g15344;
NC_088783.1_Calliphora_vicina_chromosome_4,_idCalVici1.1,_whole_genome_shotgun_sequence	AUGUSTUS	mRNA	37196756	37198136	0.68	+	.	ID=g15344.t1;Parent=g15344;
NC_088783.1_Calliphora_vicina_chromosome_4,_idCalVici1.1,_whole_genome_shotgun_sequence	AUGUSTUS	start_codon	37196756	37196758	.	+	0	ID=g15344.t1.start1;Parent=g15344.t1;
NC_088783.1_Calliphora_vicina_chromosome_4,_idCalVici1.1,_whole_genome_shotgun_sequence	AUGUSTUS	CDS	37196756	37196854	0.68	+	0	ID=g15344.t1.CDS1;Parent=g15344.t1;
NC_088783.1_Calliphora_vicina_chromosome_4,_idCalVici1.1,_whole_genome_shotgun_sequence	AUGUSTUS	exon	37196756	37196854	.	+	.	ID=g15344.t1.exon1;Parent=g15344.t1;
NC_088783.1_Calliphora_vicina_chromosome_4,_idCalVici1.1,_whole_genome_shotgun_sequence	AUGUSTUS	intron	37196855	37196912	0.68	+	.	ID=g15344.t1.intron1;Parent=g15344.t1;
NC_088783.1_Calliphora_vicina_chromosome_4,_idCalVici1.1,_whole_genome_shotgun_sequence	AUGUSTUS	CDS	37196913	37196978	0.68	+	0	ID=g15344.t1.CDS2;Parent=g15344.t1;
NC_088783.1_Calliphora_vicina_chromosome_4,_idCalVici1.1,_whole_genome_shotgun_sequence	AUGUSTUS	exon	37196913	37196978	.	+	.	ID=g15344.t1.exon2;Parent=g15344.t1;
NC_088783.1_Calliphora_vicina_chromosome_4,_idCalVici1.1,_whole_genome_shotgun_sequence	AUGUSTUS	intron	37196979	37197050	1	+	.	ID=g15344.t1.intron2;Parent=g15344.t1;
NC_088783.1_Calliphora_vicina_chromosome_4,_idCalVici1.1,_whole_genome_shotgun_sequence	AUGUSTUS	CDS	37197051	37198136	1	+	0	ID=g15344.t1.CDS3;Parent=g15344.t1;
NC_088783.1_Calliphora_vicina_chromosome_4,_idCalVici1.1,_whole_genome_shotgun_sequence	AUGUSTUS	exon	37197051	37198136	.	+	.	ID=g15344.t1.exon3;Parent=g15344.t1;
NC_088783.1_Calliphora_vicina_chromosome_4,_idCalVici1.1,_whole_genome_shotgun_sequence	AUGUSTUS	stop_codon	37198134	37198136	.	+	0	ID=g15344.t1.stop1;Parent=g15344.t1;
NC_088783.1_Calliphora_vicina_chromosome_4,_idCalVici1.1,_whole_genome_shotgun_sequence	GeneMark.hmm3	mRNA	37196973	37198136	.	+	.	ID=g15344.t2;Parent=g15344;
NC_088783.1_Calliphora_vicina_chromosome_4,_idCalVici1.1,_whole_genome_shotgun_sequence	GeneMark.hmm3	start_codon	37196973	37196975	.	+	0	ID=g15344.t2.start1;Parent=g15344.t2;
NC_088783.1_Calliphora_vicina_chromosome_4,_idCalVici1.1,_whole_genome_shotgun_sequence	GeneMark.hmm3	CDS	37196973	37196978	.	+	0	ID=g15344.t2.CDS1;Parent=g15344.t2;
NC_088783.1_Calliphora_vicina_chromosome_4,_idCalVici1.1,_whole_genome_shotgun_sequence	GeneMark.hmm3	exon	37196973	37196978	0	+	.	ID=g15344.t2.exon1;Parent=g15344.t2;
NC_088783.1_Calliphora_vicina_chromosome_4,_idCalVici1.1,_whole_genome_shotgun_sequence	GeneMark.hmm3	intron	37196979	37197050	.	+	0	ID=g15344.t2.intron1;Parent=g15344.t2;
NC_088783.1_Calliphora_vicina_chromosome_4,_idCalVici1.1,_whole_genome_shotgun_sequence	GeneMark.hmm3	CDS	37197051	37198136	.	+	0	ID=g15344.t2.CDS2;Parent=g15344.t2;
NC_088783.1_Calliphora_vicina_chromosome_4,_idCalVici1.1,_whole_genome_shotgun_sequence	GeneMark.hmm3	exon	37197051	37198136	0	+	.	ID=g15344.t2.exon2;Parent=g15344.t2;
NC_088783.1_Calliphora_vicina_chromosome_4,_idCalVici1.1,_whole_genome_shotgun_sequence	GeneMark.hmm3	stop_codon	37198134	37198136	.	+	0	ID=g15344.t2.stop1;Parent=g15344.t2;
NC_088783.1_Calliphora_vicina_chromosome_4,_idCalVici1.1,_whole_genome_shotgun_sequence	AUGUSTUS	gene	37199296	37199753	.	-	.	ID=g15345;
NC_088783.1_Calliphora_vicina_chromosome_4,_idCalVici1.1,_whole_genome_shotgun_sequence	AUGUSTUS	mRNA	37199296	37199753	1	-	.	ID=g15345.t1;Parent=g15345;
NC_088783.1_Calliphora_vicina_chromosome_4,_idCalVici1.1,_whole_genome_shotgun_sequence	AUGUSTUS	stop_codon	37199296	37199298	.	-	0	ID=g15345.t1.stop1;Parent=g15345.t1;
NC_088783.1_Calliphora_vicina_chromosome_4,_idCalVici1.1,_whole_genome_shotgun_sequence	AUGUSTUS	CDS	37199296	37199691	1	-	0	ID=g15345.t1.CDS1;Parent=g15345.t1;
NC_088783.1_Calliphora_vicina_chromosome_4,_idCalVici1.1,_whole_genome_shotgun_sequence	AUGUSTUS	exon	37199296	37199691	.	-	.	ID=g15345.t1.exon1;Parent=g15345.t1;
NC_088783.1_Calliphora_vicina_chromosome_4,_idCalVici1.1,_whole_genome_shotgun_sequence	AUGUSTUS	intron	37199692	37199747	1	-	.	ID=g15345.t1.intron1;Parent=g15345.t1;
NC_088783.1_Calliphora_vicina_chromosome_4,_idCalVici1.1,_whole_genome_shotgun_sequence	AUGUSTUS	CDS	37199748	37199753	1	-	0	ID=g15345.t1.CDS2;Parent=g15345.t1;
NC_088783.1_Calliphora_vicina_chromosome_4,_idCalVici1.1,_whole_genome_shotgun_sequence	AUGUSTUS	exon	37199748	37199753	.	-	.	ID=g15345.t1.exon2;Parent=g15345.t1;
NC_088783.1_Calliphora_vicina_chromosome_4,_idCalVici1.1,_whole_genome_shotgun_sequence	AUGUSTUS	start_codon	37199751	37199753	.	-	0	ID=g15345.t1.start1;Parent=g15345.t1;
NC_088783.1_Calliphora_vicina_chromosome_4,_idCalVici1.1,_whole_genome_shotgun_sequence	AUGUSTUS	gene	37202188	37203524	.	-	.	ID=g15346;
NC_088783.1_Calliphora_vicina_chromosome_4,_idCalVici1.1,_whole_genome_shotgun_sequence	AUGUSTUS	mRNA	37202188	37203524	0.99	-	.	ID=g15346.t1;Parent=g15346;
NC_088783.1_Calliphora_vicina_chromosome_4,_idCalVici1.1,_whole_genome_shotgun_sequence	AUGUSTUS	stop_codon	37202188	37202190	.	-	0	ID=g15346.t1.stop1;Parent=g15346.t1;
NC_088783.1_Calliphora_vicina_chromosome_4,_idCalVici1.1,_whole_genome_shotgun_sequence	AUGUSTUS	CDS	37202188	37203453	1	-	0	ID=g15346.t1.CDS1;Parent=g15346.t1;
NC_088783.1_Calliphora_vicina_chromosome_4,_idCalVici1.1,_whole_genome_shotgun_sequence	AUGUSTUS	exon	37202188	37203453	.	-	.	ID=g15346.t1.exon1;Parent=g15346.t1;
NC_088783.1_Calliphora_vicina_chromosome_4,_idCalVici1.1,_whole_genome_shotgun_sequence	AUGUSTUS	intron	37203454	37203518	0.99	-	.	ID=g15346.t1.intron1;Parent=g15346.t1;
NC_088783.1_Calliphora_vicina_chromosome_4,_idCalVici1.1,_whole_genome_shotgun_sequence	AUGUSTUS	CDS	37203519	37203524	0.99	-	0	ID=g15346.t1.CDS2;Parent=g15346.t1;
NC_088783.1_Calliphora_vicina_chromosome_4,_idCalVici1.1,_whole_genome_shotgun_sequence	AUGUSTUS	exon	37203519	37203524	.	-	.	ID=g15346.t1.exon2;Parent=g15346.t1;
NC_088783.1_Calliphora_vicina_chromosome_4,_idCalVici1.1,_whole_genome_shotgun_sequence	AUGUSTUS	start_codon	37203522	37203524	.	-	0	ID=g15346.t1.start1;Parent=g15346.t1;
NC_088783.1_Calliphora_vicina_chromosome_4,_idCalVici1.1,_whole_genome_shotgun_sequence	AUGUSTUS	gene	37236513	37257328	.	-	.	ID=g15347;
NC_088783.1_Calliphora_vicina_chromosome_4,_idCalVici1.1,_whole_genome_shotgun_sequence	AUGUSTUS	mRNA	37236513	37257328	1	-	.	ID=g15347.t1;Parent=g15347;
NC_088783.1_Calliphora_vicina_chromosome_4,_idCalVici1.1,_whole_genome_shotgun_sequence	AUGUSTUS	stop_codon	37236513	37236515	.	-	0	ID=g15347.t1.stop1;Parent=g15347.t1;
NC_088783.1_Calliphora_vicina_chromosome_4,_idCalVici1.1,_whole_genome_shotgun_sequence	AUGUSTUS	CDS	37236513	37236584	1	-	0	ID=g15347.t1.CDS1;Parent=g15347.t1;
NC_088783.1_Calliphora_vicina_chromosome_4,_idCalVici1.1,_whole_genome_shotgun_sequence	AUGUSTUS	exon	37236513	37236584	.	-	.	ID=g15347.t1.exon1;Parent=g15347.t1;
NC_088783.1_Calliphora_vicina_chromosome_4,_idCalVici1.1,_whole_genome_shotgun_sequence	AUGUSTUS	intron	37236585	37237538	1	-	.	ID=g15347.t1.intron1;Parent=g15347.t1;
NC_088783.1_Calliphora_vicina_chromosome_4,_idCalVici1.1,_whole_genome_shotgun_sequence	AUGUSTUS	CDS	37237539	37237679	1	-	0	ID=g15347.t1.CDS2;Parent=g15347.t1;
NC_088783.1_Calliphora_vicina_chromosome_4,_idCalVici1.1,_whole_genome_shotgun_sequence	AUGUSTUS	exon	37237539	37237679	.	-	.	ID=g15347.t1.exon2;Parent=g15347.t1;
NC_088783.1_Calliphora_vicina_chromosome_4,_idCalVici1.1,_whole_genome_shotgun_sequence	AUGUSTUS	intron	37237680	37237753	1	-	.	ID=g15347.t1.intron2;Parent=g15347.t1;
NC_088783.1_Calliphora_vicina_chromosome_4,_idCalVici1.1,_whole_genome_shotgun_sequence	AUGUSTUS	CDS	37237754	37238521	1	-	0	ID=g15347.t1.CDS3;Parent=g15347.t1;
NC_088783.1_Calliphora_vicina_chromosome_4,_idCalVici1.1,_whole_genome_shotgun_sequence	AUGUSTUS	exon	37237754	37238521	.	-	.	ID=g15347.t1.exon3;Parent=g15347.t1;
NC_088783.1_Calliphora_vicina_chromosome_4,_idCalVici1.1,_whole_genome_shotgun_sequence	AUGUSTUS	intron	37238522	37240318	1	-	.	ID=g15347.t1.intron3;Parent=g15347.t1;
NC_088783.1_Calliphora_vicina_chromosome_4,_idCalVici1.1,_whole_genome_shotgun_sequence	AUGUSTUS	CDS	37240319	37240449	1	-	2	ID=g15347.t1.CDS4;Parent=g15347.t1;
NC_088783.1_Calliphora_vicina_chromosome_4,_idCalVici1.1,_whole_genome_shotgun_sequence	AUGUSTUS	exon	37240319	37240449	.	-	.	ID=g15347.t1.exon4;Parent=g15347.t1;
NC_088783.1_Calliphora_vicina_chromosome_4,_idCalVici1.1,_whole_genome_shotgun_sequence	AUGUSTUS	intron	37240450	37242408	1	-	.	ID=g15347.t1.intron4;Parent=g15347.t1;
NC_088783.1_Calliphora_vicina_chromosome_4,_idCalVici1.1,_whole_genome_shotgun_sequence	AUGUSTUS	CDS	37242409	37243359	1	-	2	ID=g15347.t1.CDS5;Parent=g15347.t1;
NC_088783.1_Calliphora_vicina_chromosome_4,_idCalVici1.1,_whole_genome_shotgun_sequence	AUGUSTUS	exon	37242409	37243359	.	-	.	ID=g15347.t1.exon5;Parent=g15347.t1;
NC_088783.1_Calliphora_vicina_chromosome_4,_idCalVici1.1,_whole_genome_shotgun_sequence	AUGUSTUS	intron	37243360	37243419	1	-	.	ID=g15347.t1.intron5;Parent=g15347.t1;
NC_088783.1_Calliphora_vicina_chromosome_4,_idCalVici1.1,_whole_genome_shotgun_sequence	AUGUSTUS	CDS	37243420	37243956	1	-	2	ID=g15347.t1.CDS6;Parent=g15347.t1;
NC_088783.1_Calliphora_vicina_chromosome_4,_idCalVici1.1,_whole_genome_shotgun_sequence	AUGUSTUS	exon	37243420	37243956	.	-	.	ID=g15347.t1.exon6;Parent=g15347.t1;
NC_088783.1_Calliphora_vicina_chromosome_4,_idCalVici1.1,_whole_genome_shotgun_sequence	AUGUSTUS	intron	37243957	37244447	1	-	.	ID=g15347.t1.intron6;Parent=g15347.t1;
NC_088783.1_Calliphora_vicina_chromosome_4,_idCalVici1.1,_whole_genome_shotgun_sequence	AUGUSTUS	CDS	37244448	37245216	1	-	0	ID=g15347.t1.CDS7;Parent=g15347.t1;
NC_088783.1_Calliphora_vicina_chromosome_4,_idCalVici1.1,_whole_genome_shotgun_sequence	AUGUSTUS	exon	37244448	37245216	.	-	.	ID=g15347.t1.exon7;Parent=g15347.t1;
NC_088783.1_Calliphora_vicina_chromosome_4,_idCalVici1.1,_whole_genome_shotgun_sequence	AUGUSTUS	intron	37245217	37246181	1	-	.	ID=g15347.t1.intron7;Parent=g15347.t1;
NC_088783.1_Calliphora_vicina_chromosome_4,_idCalVici1.1,_whole_genome_shotgun_sequence	AUGUSTUS	CDS	37246182	37246904	1	-	0	ID=g15347.t1.CDS8;Parent=g15347.t1;
NC_088783.1_Calliphora_vicina_chromosome_4,_idCalVici1.1,_whole_genome_shotgun_sequence	AUGUSTUS	exon	37246182	37246904	.	-	.	ID=g15347.t1.exon8;Parent=g15347.t1;
NC_088783.1_Calliphora_vicina_chromosome_4,_idCalVici1.1,_whole_genome_shotgun_sequence	AUGUSTUS	intron	37246905	37247093	1	-	.	ID=g15347.t1.intron8;Parent=g15347.t1;
NC_088783.1_Calliphora_vicina_chromosome_4,_idCalVici1.1,_whole_genome_shotgun_sequence	AUGUSTUS	CDS	37247094	37247344	1	-	2	ID=g15347.t1.CDS9;Parent=g15347.t1;
NC_088783.1_Calliphora_vicina_chromosome_4,_idCalVici1.1,_whole_genome_shotgun_sequence	AUGUSTUS	exon	37247094	37247344	.	-	.	ID=g15347.t1.exon9;Parent=g15347.t1;
NC_088783.1_Calliphora_vicina_chromosome_4,_idCalVici1.1,_whole_genome_shotgun_sequence	AUGUSTUS	intron	37247345	37248000	1	-	.	ID=g15347.t1.intron9;Parent=g15347.t1;
NC_088783.1_Calliphora_vicina_chromosome_4,_idCalVici1.1,_whole_genome_shotgun_sequence	AUGUSTUS	CDS	37248001	37248279	1	-	2	ID=g15347.t1.CDS10;Parent=g15347.t1;
NC_088783.1_Calliphora_vicina_chromosome_4,_idCalVici1.1,_whole_genome_shotgun_sequence	AUGUSTUS	exon	37248001	37248279	.	-	.	ID=g15347.t1.exon10;Parent=g15347.t1;
NC_088783.1_Calliphora_vicina_chromosome_4,_idCalVici1.1,_whole_genome_shotgun_sequence	AUGUSTUS	intron	37248280	37255002	1	-	.	ID=g15347.t1.intron10;Parent=g15347.t1;
NC_088783.1_Calliphora_vicina_chromosome_4,_idCalVici1.1,_whole_genome_shotgun_sequence	AUGUSTUS	CDS	37255003	37257328	1	-	0	ID=g15347.t1.CDS11;Parent=g15347.t1;
NC_088783.1_Calliphora_vicina_chromosome_4,_idCalVici1.1,_whole_genome_shotgun_sequence	AUGUSTUS	exon	37255003	37257328	.	-	.	ID=g15347.t1.exon11;Parent=g15347.t1;
NC_088783.1_Calliphora_vicina_chromosome_4,_idCalVici1.1,_whole_genome_shotgun_sequence	AUGUSTUS	start_codon	37257326	37257328	.	-	0	ID=g15347.t1.start1;Parent=g15347.t1;
NC_088783.1_Calliphora_vicina_chromosome_4,_idCalVici1.1,_whole_genome_shotgun_sequence	AUGUSTUS	gene	37498609	37505868	.	+	.	ID=g15348;
NC_088783.1_Calliphora_vicina_chromosome_4,_idCalVici1.1,_whole_genome_shotgun_sequence	AUGUSTUS	mRNA	37498609	37505868	0.5	+	.	ID=g15348.t1;Parent=g15348;
NC_088783.1_Calliphora_vicina_chromosome_4,_idCalVici1.1,_whole_genome_shotgun_sequence	AUGUSTUS	start_codon	37498609	37498611	.	+	0	ID=g15348.t1.start1;Parent=g15348.t1;
NC_088783.1_Calliphora_vicina_chromosome_4,_idCalVici1.1,_whole_genome_shotgun_sequence	AUGUSTUS	CDS	37498609	37498746	0.58	+	0	ID=g15348.t1.CDS1;Parent=g15348.t1;
NC_088783.1_Calliphora_vicina_chromosome_4,_idCalVici1.1,_whole_genome_shotgun_sequence	AUGUSTUS	exon	37498609	37498746	.	+	.	ID=g15348.t1.exon1;Parent=g15348.t1;
NC_088783.1_Calliphora_vicina_chromosome_4,_idCalVici1.1,_whole_genome_shotgun_sequence	AUGUSTUS	intron	37498747	37505775	0.5	+	.	ID=g15348.t1.intron1;Parent=g15348.t1;
NC_088783.1_Calliphora_vicina_chromosome_4,_idCalVici1.1,_whole_genome_shotgun_sequence	AUGUSTUS	CDS	37505776	37505868	0.88	+	0	ID=g15348.t1.CDS2;Parent=g15348.t1;
NC_088783.1_Calliphora_vicina_chromosome_4,_idCalVici1.1,_whole_genome_shotgun_sequence	AUGUSTUS	exon	37505776	37505868	.	+	.	ID=g15348.t1.exon2;Parent=g15348.t1;
NC_088783.1_Calliphora_vicina_chromosome_4,_idCalVici1.1,_whole_genome_shotgun_sequence	AUGUSTUS	stop_codon	37505866	37505868	.	+	0	ID=g15348.t1.stop1;Parent=g15348.t1;
NC_088783.1_Calliphora_vicina_chromosome_4,_idCalVici1.1,_whole_genome_shotgun_sequence	AUGUSTUS	gene	37555857	37557233	.	+	.	ID=g15349;
NC_088783.1_Calliphora_vicina_chromosome_4,_idCalVici1.1,_whole_genome_shotgun_sequence	AUGUSTUS	mRNA	37555857	37557233	1	+	.	ID=g15349.t1;Parent=g15349;
NC_088783.1_Calliphora_vicina_chromosome_4,_idCalVici1.1,_whole_genome_shotgun_sequence	AUGUSTUS	start_codon	37555857	37555859	.	+	0	ID=g15349.t1.start1;Parent=g15349.t1;
NC_088783.1_Calliphora_vicina_chromosome_4,_idCalVici1.1,_whole_genome_shotgun_sequence	AUGUSTUS	CDS	37555857	37557233	1	+	0	ID=g15349.t1.CDS1;Parent=g15349.t1;
NC_088783.1_Calliphora_vicina_chromosome_4,_idCalVici1.1,_whole_genome_shotgun_sequence	AUGUSTUS	exon	37555857	37557233	.	+	.	ID=g15349.t1.exon1;Parent=g15349.t1;
NC_088783.1_Calliphora_vicina_chromosome_4,_idCalVici1.1,_whole_genome_shotgun_sequence	AUGUSTUS	stop_codon	37557231	37557233	.	+	0	ID=g15349.t1.stop1;Parent=g15349.t1;
NC_088783.1_Calliphora_vicina_chromosome_4,_idCalVici1.1,_whole_genome_shotgun_sequence	AUGUSTUS	gene	37560888	37589412	.	+	.	ID=g15350;
NC_088783.1_Calliphora_vicina_chromosome_4,_idCalVici1.1,_whole_genome_shotgun_sequence	AUGUSTUS	mRNA	37560888	37589412	0.77	+	.	ID=g15350.t1;Parent=g15350;
NC_088783.1_Calliphora_vicina_chromosome_4,_idCalVici1.1,_whole_genome_shotgun_sequence	AUGUSTUS	start_codon	37560888	37560890	.	+	0	ID=g15350.t1.start1;Parent=g15350.t1;
NC_088783.1_Calliphora_vicina_chromosome_4,_idCalVici1.1,_whole_genome_shotgun_sequence	AUGUSTUS	CDS	37560888	37561015	0.9	+	0	ID=g15350.t1.CDS1;Parent=g15350.t1;
NC_088783.1_Calliphora_vicina_chromosome_4,_idCalVici1.1,_whole_genome_shotgun_sequence	AUGUSTUS	exon	37560888	37561015	.	+	.	ID=g15350.t1.exon1;Parent=g15350.t1;
NC_088783.1_Calliphora_vicina_chromosome_4,_idCalVici1.1,_whole_genome_shotgun_sequence	AUGUSTUS	intron	37561016	37578194	0.9	+	.	ID=g15350.t1.intron1;Parent=g15350.t1;
NC_088783.1_Calliphora_vicina_chromosome_4,_idCalVici1.1,_whole_genome_shotgun_sequence	AUGUSTUS	CDS	37578195	37579645	1	+	1	ID=g15350.t1.CDS2;Parent=g15350.t1;
NC_088783.1_Calliphora_vicina_chromosome_4,_idCalVici1.1,_whole_genome_shotgun_sequence	AUGUSTUS	exon	37578195	37579645	.	+	.	ID=g15350.t1.exon2;Parent=g15350.t1;
NC_088783.1_Calliphora_vicina_chromosome_4,_idCalVici1.1,_whole_genome_shotgun_sequence	AUGUSTUS	intron	37579646	37580450	1	+	.	ID=g15350.t1.intron2;Parent=g15350.t1;
NC_088783.1_Calliphora_vicina_chromosome_4,_idCalVici1.1,_whole_genome_shotgun_sequence	AUGUSTUS	CDS	37580451	37580807	0.99	+	2	ID=g15350.t1.CDS3;Parent=g15350.t1;
NC_088783.1_Calliphora_vicina_chromosome_4,_idCalVici1.1,_whole_genome_shotgun_sequence	AUGUSTUS	exon	37580451	37580807	.	+	.	ID=g15350.t1.exon3;Parent=g15350.t1;
NC_088783.1_Calliphora_vicina_chromosome_4,_idCalVici1.1,_whole_genome_shotgun_sequence	AUGUSTUS	intron	37580808	37585714	0.86	+	.	ID=g15350.t1.intron3;Parent=g15350.t1;
NC_088783.1_Calliphora_vicina_chromosome_4,_idCalVici1.1,_whole_genome_shotgun_sequence	AUGUSTUS	CDS	37585715	37585916	0.87	+	2	ID=g15350.t1.CDS4;Parent=g15350.t1;
NC_088783.1_Calliphora_vicina_chromosome_4,_idCalVici1.1,_whole_genome_shotgun_sequence	AUGUSTUS	exon	37585715	37585916	.	+	.	ID=g15350.t1.exon4;Parent=g15350.t1;
NC_088783.1_Calliphora_vicina_chromosome_4,_idCalVici1.1,_whole_genome_shotgun_sequence	AUGUSTUS	intron	37585917	37585987	1	+	.	ID=g15350.t1.intron4;Parent=g15350.t1;
NC_088783.1_Calliphora_vicina_chromosome_4,_idCalVici1.1,_whole_genome_shotgun_sequence	AUGUSTUS	CDS	37585988	37586151	1	+	1	ID=g15350.t1.CDS5;Parent=g15350.t1;
NC_088783.1_Calliphora_vicina_chromosome_4,_idCalVici1.1,_whole_genome_shotgun_sequence	AUGUSTUS	exon	37585988	37586151	.	+	.	ID=g15350.t1.exon5;Parent=g15350.t1;
NC_088783.1_Calliphora_vicina_chromosome_4,_idCalVici1.1,_whole_genome_shotgun_sequence	AUGUSTUS	intron	37586152	37586240	1	+	.	ID=g15350.t1.intron5;Parent=g15350.t1;
NC_088783.1_Calliphora_vicina_chromosome_4,_idCalVici1.1,_whole_genome_shotgun_sequence	AUGUSTUS	CDS	37586241	37588317	1	+	2	ID=g15350.t1.CDS6;Parent=g15350.t1;
NC_088783.1_Calliphora_vicina_chromosome_4,_idCalVici1.1,_whole_genome_shotgun_sequence	AUGUSTUS	exon	37586241	37588317	.	+	.	ID=g15350.t1.exon6;Parent=g15350.t1;
NC_088783.1_Calliphora_vicina_chromosome_4,_idCalVici1.1,_whole_genome_shotgun_sequence	AUGUSTUS	intron	37588318	37588391	1	+	.	ID=g15350.t1.intron6;Parent=g15350.t1;
NC_088783.1_Calliphora_vicina_chromosome_4,_idCalVici1.1,_whole_genome_shotgun_sequence	AUGUSTUS	CDS	37588392	37589412	1	+	1	ID=g15350.t1.CDS7;Parent=g15350.t1;
NC_088783.1_Calliphora_vicina_chromosome_4,_idCalVici1.1,_whole_genome_shotgun_sequence	AUGUSTUS	exon	37588392	37589412	.	+	.	ID=g15350.t1.exon7;Parent=g15350.t1;
NC_088783.1_Calliphora_vicina_chromosome_4,_idCalVici1.1,_whole_genome_shotgun_sequence	AUGUSTUS	stop_codon	37589410	37589412	.	+	0	ID=g15350.t1.stop1;Parent=g15350.t1;
NC_088783.1_Calliphora_vicina_chromosome_4,_idCalVici1.1,_whole_genome_shotgun_sequence	AUGUSTUS	gene	37596855	37598855	.	+	.	ID=g15351;
NC_088783.1_Calliphora_vicina_chromosome_4,_idCalVici1.1,_whole_genome_shotgun_sequence	AUGUSTUS	mRNA	37596855	37598855	1	+	.	ID=g15351.t1;Parent=g15351;
NC_088783.1_Calliphora_vicina_chromosome_4,_idCalVici1.1,_whole_genome_shotgun_sequence	AUGUSTUS	start_codon	37596855	37596857	.	+	0	ID=g15351.t1.start1;Parent=g15351.t1;
NC_088783.1_Calliphora_vicina_chromosome_4,_idCalVici1.1,_whole_genome_shotgun_sequence	AUGUSTUS	CDS	37596855	37597479	1	+	0	ID=g15351.t1.CDS1;Parent=g15351.t1;
NC_088783.1_Calliphora_vicina_chromosome_4,_idCalVici1.1,_whole_genome_shotgun_sequence	AUGUSTUS	exon	37596855	37597479	.	+	.	ID=g15351.t1.exon1;Parent=g15351.t1;
NC_088783.1_Calliphora_vicina_chromosome_4,_idCalVici1.1,_whole_genome_shotgun_sequence	AUGUSTUS	intron	37597480	37597535	1	+	.	ID=g15351.t1.intron1;Parent=g15351.t1;
NC_088783.1_Calliphora_vicina_chromosome_4,_idCalVici1.1,_whole_genome_shotgun_sequence	AUGUSTUS	CDS	37597536	37597900	1	+	2	ID=g15351.t1.CDS2;Parent=g15351.t1;
NC_088783.1_Calliphora_vicina_chromosome_4,_idCalVici1.1,_whole_genome_shotgun_sequence	AUGUSTUS	exon	37597536	37597900	.	+	.	ID=g15351.t1.exon2;Parent=g15351.t1;
NC_088783.1_Calliphora_vicina_chromosome_4,_idCalVici1.1,_whole_genome_shotgun_sequence	AUGUSTUS	intron	37597901	37597963	1	+	.	ID=g15351.t1.intron2;Parent=g15351.t1;
NC_088783.1_Calliphora_vicina_chromosome_4,_idCalVici1.1,_whole_genome_shotgun_sequence	AUGUSTUS	CDS	37597964	37598045	1	+	0	ID=g15351.t1.CDS3;Parent=g15351.t1;
NC_088783.1_Calliphora_vicina_chromosome_4,_idCalVici1.1,_whole_genome_shotgun_sequence	AUGUSTUS	exon	37597964	37598045	.	+	.	ID=g15351.t1.exon3;Parent=g15351.t1;
NC_088783.1_Calliphora_vicina_chromosome_4,_idCalVici1.1,_whole_genome_shotgun_sequence	AUGUSTUS	intron	37598046	37598382	1	+	.	ID=g15351.t1.intron3;Parent=g15351.t1;
NC_088783.1_Calliphora_vicina_chromosome_4,_idCalVici1.1,_whole_genome_shotgun_sequence	AUGUSTUS	CDS	37598383	37598488	1	+	2	ID=g15351.t1.CDS4;Parent=g15351.t1;
NC_088783.1_Calliphora_vicina_chromosome_4,_idCalVici1.1,_whole_genome_shotgun_sequence	AUGUSTUS	exon	37598383	37598488	.	+	.	ID=g15351.t1.exon4;Parent=g15351.t1;
NC_088783.1_Calliphora_vicina_chromosome_4,_idCalVici1.1,_whole_genome_shotgun_sequence	AUGUSTUS	intron	37598489	37598563	1	+	.	ID=g15351.t1.intron4;Parent=g15351.t1;
NC_088783.1_Calliphora_vicina_chromosome_4,_idCalVici1.1,_whole_genome_shotgun_sequence	AUGUSTUS	CDS	37598564	37598855	1	+	1	ID=g15351.t1.CDS5;Parent=g15351.t1;
NC_088783.1_Calliphora_vicina_chromosome_4,_idCalVici1.1,_whole_genome_shotgun_sequence	AUGUSTUS	exon	37598564	37598855	.	+	.	ID=g15351.t1.exon5;Parent=g15351.t1;
NC_088783.1_Calliphora_vicina_chromosome_4,_idCalVici1.1,_whole_genome_shotgun_sequence	AUGUSTUS	stop_codon	37598853	37598855	.	+	0	ID=g15351.t1.stop1;Parent=g15351.t1;
NC_088783.1_Calliphora_vicina_chromosome_4,_idCalVici1.1,_whole_genome_shotgun_sequence	AUGUSTUS	gene	37602249	37605540	.	+	.	ID=g15352;
NC_088783.1_Calliphora_vicina_chromosome_4,_idCalVici1.1,_whole_genome_shotgun_sequence	AUGUSTUS	mRNA	37602249	37605540	1	+	.	ID=g15352.t1;Parent=g15352;
NC_088783.1_Calliphora_vicina_chromosome_4,_idCalVici1.1,_whole_genome_shotgun_sequence	AUGUSTUS	start_codon	37602249	37602251	.	+	0	ID=g15352.t1.start1;Parent=g15352.t1;
NC_088783.1_Calliphora_vicina_chromosome_4,_idCalVici1.1,_whole_genome_shotgun_sequence	AUGUSTUS	CDS	37602249	37602255	1	+	0	ID=g15352.t1.CDS1;Parent=g15352.t1;
NC_088783.1_Calliphora_vicina_chromosome_4,_idCalVici1.1,_whole_genome_shotgun_sequence	AUGUSTUS	exon	37602249	37602255	.	+	.	ID=g15352.t1.exon1;Parent=g15352.t1;
NC_088783.1_Calliphora_vicina_chromosome_4,_idCalVici1.1,_whole_genome_shotgun_sequence	AUGUSTUS	intron	37602256	37602322	1	+	.	ID=g15352.t1.intron1;Parent=g15352.t1;
NC_088783.1_Calliphora_vicina_chromosome_4,_idCalVici1.1,_whole_genome_shotgun_sequence	AUGUSTUS	CDS	37602323	37602391	1	+	2	ID=g15352.t1.CDS2;Parent=g15352.t1;
NC_088783.1_Calliphora_vicina_chromosome_4,_idCalVici1.1,_whole_genome_shotgun_sequence	AUGUSTUS	exon	37602323	37602391	.	+	.	ID=g15352.t1.exon2;Parent=g15352.t1;
NC_088783.1_Calliphora_vicina_chromosome_4,_idCalVici1.1,_whole_genome_shotgun_sequence	AUGUSTUS	intron	37602392	37602729	1	+	.	ID=g15352.t1.intron2;Parent=g15352.t1;
NC_088783.1_Calliphora_vicina_chromosome_4,_idCalVici1.1,_whole_genome_shotgun_sequence	AUGUSTUS	CDS	37602730	37603094	1	+	2	ID=g15352.t1.CDS3;Parent=g15352.t1;
NC_088783.1_Calliphora_vicina_chromosome_4,_idCalVici1.1,_whole_genome_shotgun_sequence	AUGUSTUS	exon	37602730	37603094	.	+	.	ID=g15352.t1.exon3;Parent=g15352.t1;
NC_088783.1_Calliphora_vicina_chromosome_4,_idCalVici1.1,_whole_genome_shotgun_sequence	AUGUSTUS	intron	37603095	37603147	1	+	.	ID=g15352.t1.intron3;Parent=g15352.t1;
NC_088783.1_Calliphora_vicina_chromosome_4,_idCalVici1.1,_whole_genome_shotgun_sequence	AUGUSTUS	CDS	37603148	37603229	1	+	0	ID=g15352.t1.CDS4;Parent=g15352.t1;
NC_088783.1_Calliphora_vicina_chromosome_4,_idCalVici1.1,_whole_genome_shotgun_sequence	AUGUSTUS	exon	37603148	37603229	.	+	.	ID=g15352.t1.exon4;Parent=g15352.t1;
NC_088783.1_Calliphora_vicina_chromosome_4,_idCalVici1.1,_whole_genome_shotgun_sequence	AUGUSTUS	intron	37603230	37605067	1	+	.	ID=g15352.t1.intron4;Parent=g15352.t1;
NC_088783.1_Calliphora_vicina_chromosome_4,_idCalVici1.1,_whole_genome_shotgun_sequence	AUGUSTUS	CDS	37605068	37605173	1	+	2	ID=g15352.t1.CDS5;Parent=g15352.t1;
NC_088783.1_Calliphora_vicina_chromosome_4,_idCalVici1.1,_whole_genome_shotgun_sequence	AUGUSTUS	exon	37605068	37605173	.	+	.	ID=g15352.t1.exon5;Parent=g15352.t1;
NC_088783.1_Calliphora_vicina_chromosome_4,_idCalVici1.1,_whole_genome_shotgun_sequence	AUGUSTUS	intron	37605174	37605248	1	+	.	ID=g15352.t1.intron5;Parent=g15352.t1;
NC_088783.1_Calliphora_vicina_chromosome_4,_idCalVici1.1,_whole_genome_shotgun_sequence	AUGUSTUS	CDS	37605249	37605540	1	+	1	ID=g15352.t1.CDS6;Parent=g15352.t1;
NC_088783.1_Calliphora_vicina_chromosome_4,_idCalVici1.1,_whole_genome_shotgun_sequence	AUGUSTUS	exon	37605249	37605540	.	+	.	ID=g15352.t1.exon6;Parent=g15352.t1;
NC_088783.1_Calliphora_vicina_chromosome_4,_idCalVici1.1,_whole_genome_shotgun_sequence	AUGUSTUS	stop_codon	37605538	37605540	.	+	0	ID=g15352.t1.stop1;Parent=g15352.t1;
NC_088783.1_Calliphora_vicina_chromosome_4,_idCalVici1.1,_whole_genome_shotgun_sequence	AUGUSTUS	gene	37605640	37607786	.	-	.	ID=g15353;
NC_088783.1_Calliphora_vicina_chromosome_4,_idCalVici1.1,_whole_genome_shotgun_sequence	AUGUSTUS	mRNA	37605640	37607786	1	-	.	ID=g15353.t1;Parent=g15353;
NC_088783.1_Calliphora_vicina_chromosome_4,_idCalVici1.1,_whole_genome_shotgun_sequence	AUGUSTUS	stop_codon	37605640	37605642	.	-	0	ID=g15353.t1.stop1;Parent=g15353.t1;
NC_088783.1_Calliphora_vicina_chromosome_4,_idCalVici1.1,_whole_genome_shotgun_sequence	AUGUSTUS	CDS	37605640	37605729	1	-	0	ID=g15353.t1.CDS1;Parent=g15353.t1;
NC_088783.1_Calliphora_vicina_chromosome_4,_idCalVici1.1,_whole_genome_shotgun_sequence	AUGUSTUS	exon	37605640	37605729	.	-	.	ID=g15353.t1.exon1;Parent=g15353.t1;
NC_088783.1_Calliphora_vicina_chromosome_4,_idCalVici1.1,_whole_genome_shotgun_sequence	AUGUSTUS	intron	37605730	37605803	1	-	.	ID=g15353.t1.intron1;Parent=g15353.t1;
NC_088783.1_Calliphora_vicina_chromosome_4,_idCalVici1.1,_whole_genome_shotgun_sequence	AUGUSTUS	CDS	37605804	37606757	1	-	0	ID=g15353.t1.CDS2;Parent=g15353.t1;
NC_088783.1_Calliphora_vicina_chromosome_4,_idCalVici1.1,_whole_genome_shotgun_sequence	AUGUSTUS	exon	37605804	37606757	.	-	.	ID=g15353.t1.exon2;Parent=g15353.t1;
NC_088783.1_Calliphora_vicina_chromosome_4,_idCalVici1.1,_whole_genome_shotgun_sequence	AUGUSTUS	intron	37606758	37606889	1	-	.	ID=g15353.t1.intron2;Parent=g15353.t1;
NC_088783.1_Calliphora_vicina_chromosome_4,_idCalVici1.1,_whole_genome_shotgun_sequence	AUGUSTUS	CDS	37606890	37607786	1	-	0	ID=g15353.t1.CDS3;Parent=g15353.t1;
NC_088783.1_Calliphora_vicina_chromosome_4,_idCalVici1.1,_whole_genome_shotgun_sequence	AUGUSTUS	exon	37606890	37607786	.	-	.	ID=g15353.t1.exon3;Parent=g15353.t1;
NC_088783.1_Calliphora_vicina_chromosome_4,_idCalVici1.1,_whole_genome_shotgun_sequence	AUGUSTUS	start_codon	37607784	37607786	.	-	0	ID=g15353.t1.start1;Parent=g15353.t1;
NC_088783.1_Calliphora_vicina_chromosome_4,_idCalVici1.1,_whole_genome_shotgun_sequence	AUGUSTUS	gene	37619885	37627452	.	+	.	ID=g15354;
NC_088783.1_Calliphora_vicina_chromosome_4,_idCalVici1.1,_whole_genome_shotgun_sequence	AUGUSTUS	mRNA	37619885	37627452	1	+	.	ID=g15354.t1;Parent=g15354;
NC_088783.1_Calliphora_vicina_chromosome_4,_idCalVici1.1,_whole_genome_shotgun_sequence	AUGUSTUS	start_codon	37619885	37619887	.	+	0	ID=g15354.t1.start1;Parent=g15354.t1;
NC_088783.1_Calliphora_vicina_chromosome_4,_idCalVici1.1,_whole_genome_shotgun_sequence	AUGUSTUS	CDS	37619885	37620104	1	+	0	ID=g15354.t1.CDS1;Parent=g15354.t1;
NC_088783.1_Calliphora_vicina_chromosome_4,_idCalVici1.1,_whole_genome_shotgun_sequence	AUGUSTUS	exon	37619885	37620104	.	+	.	ID=g15354.t1.exon1;Parent=g15354.t1;
NC_088783.1_Calliphora_vicina_chromosome_4,_idCalVici1.1,_whole_genome_shotgun_sequence	AUGUSTUS	intron	37620105	37621053	1	+	.	ID=g15354.t1.intron1;Parent=g15354.t1;
NC_088783.1_Calliphora_vicina_chromosome_4,_idCalVici1.1,_whole_genome_shotgun_sequence	AUGUSTUS	CDS	37621054	37621216	1	+	2	ID=g15354.t1.CDS2;Parent=g15354.t1;
NC_088783.1_Calliphora_vicina_chromosome_4,_idCalVici1.1,_whole_genome_shotgun_sequence	AUGUSTUS	exon	37621054	37621216	.	+	.	ID=g15354.t1.exon2;Parent=g15354.t1;
NC_088783.1_Calliphora_vicina_chromosome_4,_idCalVici1.1,_whole_genome_shotgun_sequence	AUGUSTUS	intron	37621217	37621282	1	+	.	ID=g15354.t1.intron2;Parent=g15354.t1;
NC_088783.1_Calliphora_vicina_chromosome_4,_idCalVici1.1,_whole_genome_shotgun_sequence	AUGUSTUS	CDS	37621283	37621716	1	+	1	ID=g15354.t1.CDS3;Parent=g15354.t1;
NC_088783.1_Calliphora_vicina_chromosome_4,_idCalVici1.1,_whole_genome_shotgun_sequence	AUGUSTUS	exon	37621283	37621716	.	+	.	ID=g15354.t1.exon3;Parent=g15354.t1;
NC_088783.1_Calliphora_vicina_chromosome_4,_idCalVici1.1,_whole_genome_shotgun_sequence	AUGUSTUS	intron	37621717	37621780	1	+	.	ID=g15354.t1.intron3;Parent=g15354.t1;
NC_088783.1_Calliphora_vicina_chromosome_4,_idCalVici1.1,_whole_genome_shotgun_sequence	AUGUSTUS	CDS	37621781	37621937	1	+	2	ID=g15354.t1.CDS4;Parent=g15354.t1;
NC_088783.1_Calliphora_vicina_chromosome_4,_idCalVici1.1,_whole_genome_shotgun_sequence	AUGUSTUS	exon	37621781	37621937	.	+	.	ID=g15354.t1.exon4;Parent=g15354.t1;
NC_088783.1_Calliphora_vicina_chromosome_4,_idCalVici1.1,_whole_genome_shotgun_sequence	AUGUSTUS	intron	37621938	37622001	1	+	.	ID=g15354.t1.intron4;Parent=g15354.t1;
NC_088783.1_Calliphora_vicina_chromosome_4,_idCalVici1.1,_whole_genome_shotgun_sequence	AUGUSTUS	CDS	37622002	37622201	1	+	1	ID=g15354.t1.CDS5;Parent=g15354.t1;
NC_088783.1_Calliphora_vicina_chromosome_4,_idCalVici1.1,_whole_genome_shotgun_sequence	AUGUSTUS	exon	37622002	37622201	.	+	.	ID=g15354.t1.exon5;Parent=g15354.t1;
NC_088783.1_Calliphora_vicina_chromosome_4,_idCalVici1.1,_whole_genome_shotgun_sequence	AUGUSTUS	intron	37622202	37623678	1	+	.	ID=g15354.t1.intron5;Parent=g15354.t1;
NC_088783.1_Calliphora_vicina_chromosome_4,_idCalVici1.1,_whole_genome_shotgun_sequence	AUGUSTUS	CDS	37623679	37624923	1	+	2	ID=g15354.t1.CDS6;Parent=g15354.t1;
NC_088783.1_Calliphora_vicina_chromosome_4,_idCalVici1.1,_whole_genome_shotgun_sequence	AUGUSTUS	exon	37623679	37624923	.	+	.	ID=g15354.t1.exon6;Parent=g15354.t1;
NC_088783.1_Calliphora_vicina_chromosome_4,_idCalVici1.1,_whole_genome_shotgun_sequence	AUGUSTUS	intron	37624924	37624999	1	+	.	ID=g15354.t1.intron6;Parent=g15354.t1;
NC_088783.1_Calliphora_vicina_chromosome_4,_idCalVici1.1,_whole_genome_shotgun_sequence	AUGUSTUS	CDS	37625000	37625155	1	+	2	ID=g15354.t1.CDS7;Parent=g15354.t1;
NC_088783.1_Calliphora_vicina_chromosome_4,_idCalVici1.1,_whole_genome_shotgun_sequence	AUGUSTUS	exon	37625000	37625155	.	+	.	ID=g15354.t1.exon7;Parent=g15354.t1;
NC_088783.1_Calliphora_vicina_chromosome_4,_idCalVici1.1,_whole_genome_shotgun_sequence	AUGUSTUS	intron	37625156	37625925	1	+	.	ID=g15354.t1.intron7;Parent=g15354.t1;
NC_088783.1_Calliphora_vicina_chromosome_4,_idCalVici1.1,_whole_genome_shotgun_sequence	AUGUSTUS	CDS	37625926	37626096	1	+	2	ID=g15354.t1.CDS8;Parent=g15354.t1;
NC_088783.1_Calliphora_vicina_chromosome_4,_idCalVici1.1,_whole_genome_shotgun_sequence	AUGUSTUS	exon	37625926	37626096	.	+	.	ID=g15354.t1.exon8;Parent=g15354.t1;
NC_088783.1_Calliphora_vicina_chromosome_4,_idCalVici1.1,_whole_genome_shotgun_sequence	AUGUSTUS	intron	37626097	37626392	1	+	.	ID=g15354.t1.intron8;Parent=g15354.t1;
NC_088783.1_Calliphora_vicina_chromosome_4,_idCalVici1.1,_whole_genome_shotgun_sequence	AUGUSTUS	CDS	37626393	37626632	1	+	2	ID=g15354.t1.CDS9;Parent=g15354.t1;
NC_088783.1_Calliphora_vicina_chromosome_4,_idCalVici1.1,_whole_genome_shotgun_sequence	AUGUSTUS	exon	37626393	37626632	.	+	.	ID=g15354.t1.exon9;Parent=g15354.t1;
NC_088783.1_Calliphora_vicina_chromosome_4,_idCalVici1.1,_whole_genome_shotgun_sequence	AUGUSTUS	intron	37626633	37626699	1	+	.	ID=g15354.t1.intron9;Parent=g15354.t1;
NC_088783.1_Calliphora_vicina_chromosome_4,_idCalVici1.1,_whole_genome_shotgun_sequence	AUGUSTUS	CDS	37626700	37626939	1	+	2	ID=g15354.t1.CDS10;Parent=g15354.t1;
NC_088783.1_Calliphora_vicina_chromosome_4,_idCalVici1.1,_whole_genome_shotgun_sequence	AUGUSTUS	exon	37626700	37626939	.	+	.	ID=g15354.t1.exon10;Parent=g15354.t1;
NC_088783.1_Calliphora_vicina_chromosome_4,_idCalVici1.1,_whole_genome_shotgun_sequence	AUGUSTUS	intron	37626940	37627000	1	+	.	ID=g15354.t1.intron10;Parent=g15354.t1;
NC_088783.1_Calliphora_vicina_chromosome_4,_idCalVici1.1,_whole_genome_shotgun_sequence	AUGUSTUS	CDS	37627001	37627452	1	+	2	ID=g15354.t1.CDS11;Parent=g15354.t1;
NC_088783.1_Calliphora_vicina_chromosome_4,_idCalVici1.1,_whole_genome_shotgun_sequence	AUGUSTUS	exon	37627001	37627452	.	+	.	ID=g15354.t1.exon11;Parent=g15354.t1;
NC_088783.1_Calliphora_vicina_chromosome_4,_idCalVici1.1,_whole_genome_shotgun_sequence	AUGUSTUS	stop_codon	37627450	37627452	.	+	0	ID=g15354.t1.stop1;Parent=g15354.t1;
NC_088783.1_Calliphora_vicina_chromosome_4,_idCalVici1.1,_whole_genome_shotgun_sequence	AUGUSTUS	mRNA	37619885	37627452	0.96	+	.	ID=g15354.t2;Parent=g15354;
NC_088783.1_Calliphora_vicina_chromosome_4,_idCalVici1.1,_whole_genome_shotgun_sequence	AUGUSTUS	start_codon	37619885	37619887	.	+	0	ID=g15354.t2.start1;Parent=g15354.t2;
NC_088783.1_Calliphora_vicina_chromosome_4,_idCalVici1.1,_whole_genome_shotgun_sequence	AUGUSTUS	CDS	37619885	37620104	1	+	0	ID=g15354.t2.CDS1;Parent=g15354.t2;
NC_088783.1_Calliphora_vicina_chromosome_4,_idCalVici1.1,_whole_genome_shotgun_sequence	AUGUSTUS	exon	37619885	37620104	.	+	.	ID=g15354.t2.exon1;Parent=g15354.t2;
NC_088783.1_Calliphora_vicina_chromosome_4,_idCalVici1.1,_whole_genome_shotgun_sequence	AUGUSTUS	intron	37620105	37621053	1	+	.	ID=g15354.t2.intron1;Parent=g15354.t2;
NC_088783.1_Calliphora_vicina_chromosome_4,_idCalVici1.1,_whole_genome_shotgun_sequence	AUGUSTUS	CDS	37621054	37621216	1	+	2	ID=g15354.t2.CDS2;Parent=g15354.t2;
NC_088783.1_Calliphora_vicina_chromosome_4,_idCalVici1.1,_whole_genome_shotgun_sequence	AUGUSTUS	exon	37621054	37621216	.	+	.	ID=g15354.t2.exon2;Parent=g15354.t2;
NC_088783.1_Calliphora_vicina_chromosome_4,_idCalVici1.1,_whole_genome_shotgun_sequence	AUGUSTUS	intron	37621217	37621282	1	+	.	ID=g15354.t2.intron2;Parent=g15354.t2;
NC_088783.1_Calliphora_vicina_chromosome_4,_idCalVici1.1,_whole_genome_shotgun_sequence	AUGUSTUS	CDS	37621283	37621716	1	+	1	ID=g15354.t2.CDS3;Parent=g15354.t2;
NC_088783.1_Calliphora_vicina_chromosome_4,_idCalVici1.1,_whole_genome_shotgun_sequence	AUGUSTUS	exon	37621283	37621716	.	+	.	ID=g15354.t2.exon3;Parent=g15354.t2;
NC_088783.1_Calliphora_vicina_chromosome_4,_idCalVici1.1,_whole_genome_shotgun_sequence	AUGUSTUS	intron	37621717	37621780	1	+	.	ID=g15354.t2.intron3;Parent=g15354.t2;
NC_088783.1_Calliphora_vicina_chromosome_4,_idCalVici1.1,_whole_genome_shotgun_sequence	AUGUSTUS	CDS	37621781	37621937	1	+	2	ID=g15354.t2.CDS4;Parent=g15354.t2;
NC_088783.1_Calliphora_vicina_chromosome_4,_idCalVici1.1,_whole_genome_shotgun_sequence	AUGUSTUS	exon	37621781	37621937	.	+	.	ID=g15354.t2.exon4;Parent=g15354.t2;
NC_088783.1_Calliphora_vicina_chromosome_4,_idCalVici1.1,_whole_genome_shotgun_sequence	AUGUSTUS	intron	37621938	37622001	1	+	.	ID=g15354.t2.intron4;Parent=g15354.t2;
NC_088783.1_Calliphora_vicina_chromosome_4,_idCalVici1.1,_whole_genome_shotgun_sequence	AUGUSTUS	CDS	37622002	37622201	1	+	1	ID=g15354.t2.CDS5;Parent=g15354.t2;
NC_088783.1_Calliphora_vicina_chromosome_4,_idCalVici1.1,_whole_genome_shotgun_sequence	AUGUSTUS	exon	37622002	37622201	.	+	.	ID=g15354.t2.exon5;Parent=g15354.t2;
NC_088783.1_Calliphora_vicina_chromosome_4,_idCalVici1.1,_whole_genome_shotgun_sequence	AUGUSTUS	intron	37622202	37623678	1	+	.	ID=g15354.t2.intron5;Parent=g15354.t2;
NC_088783.1_Calliphora_vicina_chromosome_4,_idCalVici1.1,_whole_genome_shotgun_sequence	AUGUSTUS	CDS	37623679	37624923	1	+	2	ID=g15354.t2.CDS6;Parent=g15354.t2;
NC_088783.1_Calliphora_vicina_chromosome_4,_idCalVici1.1,_whole_genome_shotgun_sequence	AUGUSTUS	exon	37623679	37624923	.	+	.	ID=g15354.t2.exon6;Parent=g15354.t2;
NC_088783.1_Calliphora_vicina_chromosome_4,_idCalVici1.1,_whole_genome_shotgun_sequence	AUGUSTUS	intron	37624924	37624999	1	+	.	ID=g15354.t2.intron6;Parent=g15354.t2;
NC_088783.1_Calliphora_vicina_chromosome_4,_idCalVici1.1,_whole_genome_shotgun_sequence	AUGUSTUS	CDS	37625000	37625155	1	+	2	ID=g15354.t2.CDS7;Parent=g15354.t2;
NC_088783.1_Calliphora_vicina_chromosome_4,_idCalVici1.1,_whole_genome_shotgun_sequence	AUGUSTUS	exon	37625000	37625155	.	+	.	ID=g15354.t2.exon7;Parent=g15354.t2;
NC_088783.1_Calliphora_vicina_chromosome_4,_idCalVici1.1,_whole_genome_shotgun_sequence	AUGUSTUS	intron	37625156	37625925	1	+	.	ID=g15354.t2.intron7;Parent=g15354.t2;
NC_088783.1_Calliphora_vicina_chromosome_4,_idCalVici1.1,_whole_genome_shotgun_sequence	AUGUSTUS	CDS	37625926	37626096	1	+	2	ID=g15354.t2.CDS8;Parent=g15354.t2;
NC_088783.1_Calliphora_vicina_chromosome_4,_idCalVici1.1,_whole_genome_shotgun_sequence	AUGUSTUS	exon	37625926	37626096	.	+	.	ID=g15354.t2.exon8;Parent=g15354.t2;
NC_088783.1_Calliphora_vicina_chromosome_4,_idCalVici1.1,_whole_genome_shotgun_sequence	AUGUSTUS	intron	37626097	37626392	1	+	.	ID=g15354.t2.intron8;Parent=g15354.t2;
NC_088783.1_Calliphora_vicina_chromosome_4,_idCalVici1.1,_whole_genome_shotgun_sequence	AUGUSTUS	CDS	37626393	37626632	1	+	2	ID=g15354.t2.CDS9;Parent=g15354.t2;
NC_088783.1_Calliphora_vicina_chromosome_4,_idCalVici1.1,_whole_genome_shotgun_sequence	AUGUSTUS	exon	37626393	37626632	.	+	.	ID=g15354.t2.exon9;Parent=g15354.t2;
NC_088783.1_Calliphora_vicina_chromosome_4,_idCalVici1.1,_whole_genome_shotgun_sequence	AUGUSTUS	intron	37626633	37626696	0.96	+	.	ID=g15354.t2.intron9;Parent=g15354.t2;
NC_088783.1_Calliphora_vicina_chromosome_4,_idCalVici1.1,_whole_genome_shotgun_sequence	AUGUSTUS	CDS	37626697	37626939	0.96	+	2	ID=g15354.t2.CDS10;Parent=g15354.t2;
NC_088783.1_Calliphora_vicina_chromosome_4,_idCalVici1.1,_whole_genome_shotgun_sequence	AUGUSTUS	exon	37626697	37626939	.	+	.	ID=g15354.t2.exon10;Parent=g15354.t2;
NC_088783.1_Calliphora_vicina_chromosome_4,_idCalVici1.1,_whole_genome_shotgun_sequence	AUGUSTUS	intron	37626940	37627000	1	+	.	ID=g15354.t2.intron10;Parent=g15354.t2;
NC_088783.1_Calliphora_vicina_chromosome_4,_idCalVici1.1,_whole_genome_shotgun_sequence	AUGUSTUS	CDS	37627001	37627452	1	+	2	ID=g15354.t2.CDS11;Parent=g15354.t2;
NC_088783.1_Calliphora_vicina_chromosome_4,_idCalVici1.1,_whole_genome_shotgun_sequence	AUGUSTUS	exon	37627001	37627452	.	+	.	ID=g15354.t2.exon11;Parent=g15354.t2;
NC_088783.1_Calliphora_vicina_chromosome_4,_idCalVici1.1,_whole_genome_shotgun_sequence	AUGUSTUS	stop_codon	37627450	37627452	.	+	0	ID=g15354.t2.stop1;Parent=g15354.t2;
NC_088783.1_Calliphora_vicina_chromosome_4,_idCalVici1.1,_whole_genome_shotgun_sequence	AUGUSTUS	gene	37654556	37656007	.	+	.	ID=g15355;
NC_088783.1_Calliphora_vicina_chromosome_4,_idCalVici1.1,_whole_genome_shotgun_sequence	AUGUSTUS	mRNA	37654556	37656007	1	+	.	ID=g15355.t1;Parent=g15355;
NC_088783.1_Calliphora_vicina_chromosome_4,_idCalVici1.1,_whole_genome_shotgun_sequence	AUGUSTUS	start_codon	37654556	37654558	.	+	0	ID=g15355.t1.start1;Parent=g15355.t1;
NC_088783.1_Calliphora_vicina_chromosome_4,_idCalVici1.1,_whole_genome_shotgun_sequence	AUGUSTUS	CDS	37654556	37656007	1	+	0	ID=g15355.t1.CDS1;Parent=g15355.t1;
NC_088783.1_Calliphora_vicina_chromosome_4,_idCalVici1.1,_whole_genome_shotgun_sequence	AUGUSTUS	exon	37654556	37656007	.	+	.	ID=g15355.t1.exon1;Parent=g15355.t1;
NC_088783.1_Calliphora_vicina_chromosome_4,_idCalVici1.1,_whole_genome_shotgun_sequence	AUGUSTUS	stop_codon	37656005	37656007	.	+	0	ID=g15355.t1.stop1;Parent=g15355.t1;
NC_088783.1_Calliphora_vicina_chromosome_4,_idCalVici1.1,_whole_genome_shotgun_sequence	AUGUSTUS	gene	37908368	37914430	.	+	.	ID=g15356;
NC_088783.1_Calliphora_vicina_chromosome_4,_idCalVici1.1,_whole_genome_shotgun_sequence	AUGUSTUS	mRNA	37908368	37914430	1	+	.	ID=g15356.t1;Parent=g15356;
NC_088783.1_Calliphora_vicina_chromosome_4,_idCalVici1.1,_whole_genome_shotgun_sequence	AUGUSTUS	start_codon	37908368	37908370	.	+	0	ID=g15356.t1.start1;Parent=g15356.t1;
NC_088783.1_Calliphora_vicina_chromosome_4,_idCalVici1.1,_whole_genome_shotgun_sequence	AUGUSTUS	CDS	37908368	37909171	1	+	0	ID=g15356.t1.CDS1;Parent=g15356.t1;
NC_088783.1_Calliphora_vicina_chromosome_4,_idCalVici1.1,_whole_genome_shotgun_sequence	AUGUSTUS	exon	37908368	37909171	.	+	.	ID=g15356.t1.exon1;Parent=g15356.t1;
NC_088783.1_Calliphora_vicina_chromosome_4,_idCalVici1.1,_whole_genome_shotgun_sequence	AUGUSTUS	intron	37909172	37909504	1	+	.	ID=g15356.t1.intron1;Parent=g15356.t1;
NC_088783.1_Calliphora_vicina_chromosome_4,_idCalVici1.1,_whole_genome_shotgun_sequence	AUGUSTUS	CDS	37909505	37914430	1	+	0	ID=g15356.t1.CDS2;Parent=g15356.t1;
NC_088783.1_Calliphora_vicina_chromosome_4,_idCalVici1.1,_whole_genome_shotgun_sequence	AUGUSTUS	exon	37909505	37914430	.	+	.	ID=g15356.t1.exon2;Parent=g15356.t1;
NC_088783.1_Calliphora_vicina_chromosome_4,_idCalVici1.1,_whole_genome_shotgun_sequence	AUGUSTUS	stop_codon	37914428	37914430	.	+	0	ID=g15356.t1.stop1;Parent=g15356.t1;
NC_088783.1_Calliphora_vicina_chromosome_4,_idCalVici1.1,_whole_genome_shotgun_sequence	AUGUSTUS	gene	37929866	37930536	.	+	.	ID=g15357;
NC_088783.1_Calliphora_vicina_chromosome_4,_idCalVici1.1,_whole_genome_shotgun_sequence	AUGUSTUS	mRNA	37929866	37930536	0.71	+	.	ID=g15357.t1;Parent=g15357;
NC_088783.1_Calliphora_vicina_chromosome_4,_idCalVici1.1,_whole_genome_shotgun_sequence	AUGUSTUS	start_codon	37929866	37929868	.	+	0	ID=g15357.t1.start1;Parent=g15357.t1;
NC_088783.1_Calliphora_vicina_chromosome_4,_idCalVici1.1,_whole_genome_shotgun_sequence	AUGUSTUS	CDS	37929866	37929981	1	+	0	ID=g15357.t1.CDS1;Parent=g15357.t1;
NC_088783.1_Calliphora_vicina_chromosome_4,_idCalVici1.1,_whole_genome_shotgun_sequence	AUGUSTUS	exon	37929866	37929981	.	+	.	ID=g15357.t1.exon1;Parent=g15357.t1;
NC_088783.1_Calliphora_vicina_chromosome_4,_idCalVici1.1,_whole_genome_shotgun_sequence	AUGUSTUS	intron	37929982	37930045	1	+	.	ID=g15357.t1.intron1;Parent=g15357.t1;
NC_088783.1_Calliphora_vicina_chromosome_4,_idCalVici1.1,_whole_genome_shotgun_sequence	AUGUSTUS	CDS	37930046	37930177	1	+	1	ID=g15357.t1.CDS2;Parent=g15357.t1;
NC_088783.1_Calliphora_vicina_chromosome_4,_idCalVici1.1,_whole_genome_shotgun_sequence	AUGUSTUS	exon	37930046	37930177	.	+	.	ID=g15357.t1.exon2;Parent=g15357.t1;
NC_088783.1_Calliphora_vicina_chromosome_4,_idCalVici1.1,_whole_genome_shotgun_sequence	AUGUSTUS	intron	37930178	37930236	1	+	.	ID=g15357.t1.intron2;Parent=g15357.t1;
NC_088783.1_Calliphora_vicina_chromosome_4,_idCalVici1.1,_whole_genome_shotgun_sequence	AUGUSTUS	CDS	37930237	37930381	0.96	+	1	ID=g15357.t1.CDS3;Parent=g15357.t1;
NC_088783.1_Calliphora_vicina_chromosome_4,_idCalVici1.1,_whole_genome_shotgun_sequence	AUGUSTUS	exon	37930237	37930381	.	+	.	ID=g15357.t1.exon3;Parent=g15357.t1;
NC_088783.1_Calliphora_vicina_chromosome_4,_idCalVici1.1,_whole_genome_shotgun_sequence	AUGUSTUS	intron	37930382	37930509	0.71	+	.	ID=g15357.t1.intron3;Parent=g15357.t1;
NC_088783.1_Calliphora_vicina_chromosome_4,_idCalVici1.1,_whole_genome_shotgun_sequence	AUGUSTUS	CDS	37930510	37930536	0.71	+	0	ID=g15357.t1.CDS4;Parent=g15357.t1;
NC_088783.1_Calliphora_vicina_chromosome_4,_idCalVici1.1,_whole_genome_shotgun_sequence	AUGUSTUS	exon	37930510	37930536	.	+	.	ID=g15357.t1.exon4;Parent=g15357.t1;
NC_088783.1_Calliphora_vicina_chromosome_4,_idCalVici1.1,_whole_genome_shotgun_sequence	AUGUSTUS	stop_codon	37930534	37930536	.	+	0	ID=g15357.t1.stop1;Parent=g15357.t1;
NC_088783.1_Calliphora_vicina_chromosome_4,_idCalVici1.1,_whole_genome_shotgun_sequence	AUGUSTUS	gene	37933102	37934661	.	-	.	ID=g15358;
NC_088783.1_Calliphora_vicina_chromosome_4,_idCalVici1.1,_whole_genome_shotgun_sequence	AUGUSTUS	mRNA	37933102	37934661	1	-	.	ID=g15358.t1;Parent=g15358;
NC_088783.1_Calliphora_vicina_chromosome_4,_idCalVici1.1,_whole_genome_shotgun_sequence	AUGUSTUS	stop_codon	37933102	37933104	.	-	0	ID=g15358.t1.stop1;Parent=g15358.t1;
NC_088783.1_Calliphora_vicina_chromosome_4,_idCalVici1.1,_whole_genome_shotgun_sequence	AUGUSTUS	CDS	37933102	37933482	1	-	0	ID=g15358.t1.CDS1;Parent=g15358.t1;
NC_088783.1_Calliphora_vicina_chromosome_4,_idCalVici1.1,_whole_genome_shotgun_sequence	AUGUSTUS	exon	37933102	37933482	.	-	.	ID=g15358.t1.exon1;Parent=g15358.t1;
NC_088783.1_Calliphora_vicina_chromosome_4,_idCalVici1.1,_whole_genome_shotgun_sequence	AUGUSTUS	intron	37933483	37933575	1	-	.	ID=g15358.t1.intron1;Parent=g15358.t1;
NC_088783.1_Calliphora_vicina_chromosome_4,_idCalVici1.1,_whole_genome_shotgun_sequence	AUGUSTUS	CDS	37933576	37934661	1	-	0	ID=g15358.t1.CDS2;Parent=g15358.t1;
NC_088783.1_Calliphora_vicina_chromosome_4,_idCalVici1.1,_whole_genome_shotgun_sequence	AUGUSTUS	exon	37933576	37934661	.	-	.	ID=g15358.t1.exon2;Parent=g15358.t1;
NC_088783.1_Calliphora_vicina_chromosome_4,_idCalVici1.1,_whole_genome_shotgun_sequence	AUGUSTUS	start_codon	37934659	37934661	.	-	0	ID=g15358.t1.start1;Parent=g15358.t1;
NC_088783.1_Calliphora_vicina_chromosome_4,_idCalVici1.1,_whole_genome_shotgun_sequence	AUGUSTUS	gene	37941237	37942654	.	-	.	ID=g15359;
NC_088783.1_Calliphora_vicina_chromosome_4,_idCalVici1.1,_whole_genome_shotgun_sequence	AUGUSTUS	mRNA	37941237	37942654	1	-	.	ID=g15359.t1;Parent=g15359;
NC_088783.1_Calliphora_vicina_chromosome_4,_idCalVici1.1,_whole_genome_shotgun_sequence	AUGUSTUS	stop_codon	37941237	37941239	.	-	0	ID=g15359.t1.stop1;Parent=g15359.t1;
NC_088783.1_Calliphora_vicina_chromosome_4,_idCalVici1.1,_whole_genome_shotgun_sequence	AUGUSTUS	CDS	37941237	37941554	1	-	0	ID=g15359.t1.CDS1;Parent=g15359.t1;
NC_088783.1_Calliphora_vicina_chromosome_4,_idCalVici1.1,_whole_genome_shotgun_sequence	AUGUSTUS	exon	37941237	37941554	.	-	.	ID=g15359.t1.exon1;Parent=g15359.t1;
NC_088783.1_Calliphora_vicina_chromosome_4,_idCalVici1.1,_whole_genome_shotgun_sequence	AUGUSTUS	intron	37941555	37941619	1	-	.	ID=g15359.t1.intron1;Parent=g15359.t1;
NC_088783.1_Calliphora_vicina_chromosome_4,_idCalVici1.1,_whole_genome_shotgun_sequence	AUGUSTUS	CDS	37941620	37942654	1	-	0	ID=g15359.t1.CDS2;Parent=g15359.t1;
NC_088783.1_Calliphora_vicina_chromosome_4,_idCalVici1.1,_whole_genome_shotgun_sequence	AUGUSTUS	exon	37941620	37942654	.	-	.	ID=g15359.t1.exon2;Parent=g15359.t1;
NC_088783.1_Calliphora_vicina_chromosome_4,_idCalVici1.1,_whole_genome_shotgun_sequence	AUGUSTUS	start_codon	37942652	37942654	.	-	0	ID=g15359.t1.start1;Parent=g15359.t1;
NC_088783.1_Calliphora_vicina_chromosome_4,_idCalVici1.1,_whole_genome_shotgun_sequence	AUGUSTUS	gene	37943623	37944802	.	+	.	ID=g15360;
NC_088783.1_Calliphora_vicina_chromosome_4,_idCalVici1.1,_whole_genome_shotgun_sequence	AUGUSTUS	mRNA	37943623	37944802	0.46	+	.	ID=g15360.t1;Parent=g15360;
NC_088783.1_Calliphora_vicina_chromosome_4,_idCalVici1.1,_whole_genome_shotgun_sequence	AUGUSTUS	CDS	37943623	37943625	0.46	+	0	ID=g15360.t1.CDS1;Parent=g15360.t1;
NC_088783.1_Calliphora_vicina_chromosome_4,_idCalVici1.1,_whole_genome_shotgun_sequence	AUGUSTUS	exon	37943623	37943625	.	+	.	ID=g15360.t1.exon1;Parent=g15360.t1;
NC_088783.1_Calliphora_vicina_chromosome_4,_idCalVici1.1,_whole_genome_shotgun_sequence	AUGUSTUS	start_codon	37943623	37943625	.	+	0	ID=g15360.t1.start1;Parent=g15360.t1;
NC_088783.1_Calliphora_vicina_chromosome_4,_idCalVici1.1,_whole_genome_shotgun_sequence	AUGUSTUS	intron	37943626	37944379	0.46	+	.	ID=g15360.t1.intron1;Parent=g15360.t1;
NC_088783.1_Calliphora_vicina_chromosome_4,_idCalVici1.1,_whole_genome_shotgun_sequence	AUGUSTUS	CDS	37944380	37944802	1	+	0	ID=g15360.t1.CDS2;Parent=g15360.t1;
NC_088783.1_Calliphora_vicina_chromosome_4,_idCalVici1.1,_whole_genome_shotgun_sequence	AUGUSTUS	exon	37944380	37944802	.	+	.	ID=g15360.t1.exon2;Parent=g15360.t1;
NC_088783.1_Calliphora_vicina_chromosome_4,_idCalVici1.1,_whole_genome_shotgun_sequence	AUGUSTUS	stop_codon	37944800	37944802	.	+	0	ID=g15360.t1.stop1;Parent=g15360.t1;
NC_088783.1_Calliphora_vicina_chromosome_4,_idCalVici1.1,_whole_genome_shotgun_sequence	AUGUSTUS	gene	37946980	37951028	.	-	.	ID=g15361;
NC_088783.1_Calliphora_vicina_chromosome_4,_idCalVici1.1,_whole_genome_shotgun_sequence	AUGUSTUS	mRNA	37946980	37951028	1	-	.	ID=g15361.t1;Parent=g15361;
NC_088783.1_Calliphora_vicina_chromosome_4,_idCalVici1.1,_whole_genome_shotgun_sequence	AUGUSTUS	stop_codon	37946980	37946982	.	-	0	ID=g15361.t1.stop1;Parent=g15361.t1;
NC_088783.1_Calliphora_vicina_chromosome_4,_idCalVici1.1,_whole_genome_shotgun_sequence	AUGUSTUS	CDS	37946980	37947150	1	-	0	ID=g15361.t1.CDS1;Parent=g15361.t1;
NC_088783.1_Calliphora_vicina_chromosome_4,_idCalVici1.1,_whole_genome_shotgun_sequence	AUGUSTUS	exon	37946980	37947150	.	-	.	ID=g15361.t1.exon1;Parent=g15361.t1;
NC_088783.1_Calliphora_vicina_chromosome_4,_idCalVici1.1,_whole_genome_shotgun_sequence	AUGUSTUS	intron	37947151	37947212	1	-	.	ID=g15361.t1.intron1;Parent=g15361.t1;
NC_088783.1_Calliphora_vicina_chromosome_4,_idCalVici1.1,_whole_genome_shotgun_sequence	AUGUSTUS	CDS	37947213	37947641	1	-	0	ID=g15361.t1.CDS2;Parent=g15361.t1;
NC_088783.1_Calliphora_vicina_chromosome_4,_idCalVici1.1,_whole_genome_shotgun_sequence	AUGUSTUS	exon	37947213	37947641	.	-	.	ID=g15361.t1.exon2;Parent=g15361.t1;
NC_088783.1_Calliphora_vicina_chromosome_4,_idCalVici1.1,_whole_genome_shotgun_sequence	AUGUSTUS	intron	37947642	37947926	1	-	.	ID=g15361.t1.intron2;Parent=g15361.t1;
NC_088783.1_Calliphora_vicina_chromosome_4,_idCalVici1.1,_whole_genome_shotgun_sequence	AUGUSTUS	CDS	37947927	37948136	1	-	0	ID=g15361.t1.CDS3;Parent=g15361.t1;
NC_088783.1_Calliphora_vicina_chromosome_4,_idCalVici1.1,_whole_genome_shotgun_sequence	AUGUSTUS	exon	37947927	37948136	.	-	.	ID=g15361.t1.exon3;Parent=g15361.t1;
NC_088783.1_Calliphora_vicina_chromosome_4,_idCalVici1.1,_whole_genome_shotgun_sequence	AUGUSTUS	intron	37948137	37948197	1	-	.	ID=g15361.t1.intron3;Parent=g15361.t1;
NC_088783.1_Calliphora_vicina_chromosome_4,_idCalVici1.1,_whole_genome_shotgun_sequence	AUGUSTUS	CDS	37948198	37948413	1	-	0	ID=g15361.t1.CDS4;Parent=g15361.t1;
NC_088783.1_Calliphora_vicina_chromosome_4,_idCalVici1.1,_whole_genome_shotgun_sequence	AUGUSTUS	exon	37948198	37948413	.	-	.	ID=g15361.t1.exon4;Parent=g15361.t1;
NC_088783.1_Calliphora_vicina_chromosome_4,_idCalVici1.1,_whole_genome_shotgun_sequence	AUGUSTUS	intron	37948414	37949941	1	-	.	ID=g15361.t1.intron4;Parent=g15361.t1;
NC_088783.1_Calliphora_vicina_chromosome_4,_idCalVici1.1,_whole_genome_shotgun_sequence	AUGUSTUS	CDS	37949942	37949956	1	-	0	ID=g15361.t1.CDS5;Parent=g15361.t1;
NC_088783.1_Calliphora_vicina_chromosome_4,_idCalVici1.1,_whole_genome_shotgun_sequence	AUGUSTUS	exon	37949942	37949956	.	-	.	ID=g15361.t1.exon5;Parent=g15361.t1;
NC_088783.1_Calliphora_vicina_chromosome_4,_idCalVici1.1,_whole_genome_shotgun_sequence	AUGUSTUS	intron	37949957	37950123	1	-	.	ID=g15361.t1.intron5;Parent=g15361.t1;
NC_088783.1_Calliphora_vicina_chromosome_4,_idCalVici1.1,_whole_genome_shotgun_sequence	AUGUSTUS	CDS	37950124	37950234	1	-	0	ID=g15361.t1.CDS6;Parent=g15361.t1;
NC_088783.1_Calliphora_vicina_chromosome_4,_idCalVici1.1,_whole_genome_shotgun_sequence	AUGUSTUS	exon	37950124	37950234	.	-	.	ID=g15361.t1.exon6;Parent=g15361.t1;
NC_088783.1_Calliphora_vicina_chromosome_4,_idCalVici1.1,_whole_genome_shotgun_sequence	AUGUSTUS	intron	37950235	37950980	1	-	.	ID=g15361.t1.intron6;Parent=g15361.t1;
NC_088783.1_Calliphora_vicina_chromosome_4,_idCalVici1.1,_whole_genome_shotgun_sequence	AUGUSTUS	CDS	37950981	37951028	1	-	0	ID=g15361.t1.CDS7;Parent=g15361.t1;
NC_088783.1_Calliphora_vicina_chromosome_4,_idCalVici1.1,_whole_genome_shotgun_sequence	AUGUSTUS	exon	37950981	37951028	.	-	.	ID=g15361.t1.exon7;Parent=g15361.t1;
NC_088783.1_Calliphora_vicina_chromosome_4,_idCalVici1.1,_whole_genome_shotgun_sequence	AUGUSTUS	start_codon	37951026	37951028	.	-	0	ID=g15361.t1.start1;Parent=g15361.t1;
NC_088783.1_Calliphora_vicina_chromosome_4,_idCalVici1.1,_whole_genome_shotgun_sequence	AUGUSTUS	gene	37953458	37955149	.	+	.	ID=g15362;
NC_088783.1_Calliphora_vicina_chromosome_4,_idCalVici1.1,_whole_genome_shotgun_sequence	AUGUSTUS	mRNA	37953458	37955149	1	+	.	ID=g15362.t1;Parent=g15362;
NC_088783.1_Calliphora_vicina_chromosome_4,_idCalVici1.1,_whole_genome_shotgun_sequence	AUGUSTUS	start_codon	37953458	37953460	.	+	0	ID=g15362.t1.start1;Parent=g15362.t1;
NC_088783.1_Calliphora_vicina_chromosome_4,_idCalVici1.1,_whole_genome_shotgun_sequence	AUGUSTUS	CDS	37953458	37955149	1	+	0	ID=g15362.t1.CDS1;Parent=g15362.t1;
NC_088783.1_Calliphora_vicina_chromosome_4,_idCalVici1.1,_whole_genome_shotgun_sequence	AUGUSTUS	exon	37953458	37955149	.	+	.	ID=g15362.t1.exon1;Parent=g15362.t1;
NC_088783.1_Calliphora_vicina_chromosome_4,_idCalVici1.1,_whole_genome_shotgun_sequence	AUGUSTUS	stop_codon	37955147	37955149	.	+	0	ID=g15362.t1.stop1;Parent=g15362.t1;
NC_088783.1_Calliphora_vicina_chromosome_4,_idCalVici1.1,_whole_genome_shotgun_sequence	AUGUSTUS	gene	37964356	37966015	.	+	.	ID=g15363;
NC_088783.1_Calliphora_vicina_chromosome_4,_idCalVici1.1,_whole_genome_shotgun_sequence	AUGUSTUS	mRNA	37964356	37966015	1	+	.	ID=g15363.t1;Parent=g15363;
NC_088783.1_Calliphora_vicina_chromosome_4,_idCalVici1.1,_whole_genome_shotgun_sequence	AUGUSTUS	start_codon	37964356	37964358	.	+	0	ID=g15363.t1.start1;Parent=g15363.t1;
NC_088783.1_Calliphora_vicina_chromosome_4,_idCalVici1.1,_whole_genome_shotgun_sequence	AUGUSTUS	CDS	37964356	37964427	1	+	0	ID=g15363.t1.CDS1;Parent=g15363.t1;
NC_088783.1_Calliphora_vicina_chromosome_4,_idCalVici1.1,_whole_genome_shotgun_sequence	AUGUSTUS	exon	37964356	37964427	.	+	.	ID=g15363.t1.exon1;Parent=g15363.t1;
NC_088783.1_Calliphora_vicina_chromosome_4,_idCalVici1.1,_whole_genome_shotgun_sequence	AUGUSTUS	intron	37964428	37964483	1	+	.	ID=g15363.t1.intron1;Parent=g15363.t1;
NC_088783.1_Calliphora_vicina_chromosome_4,_idCalVici1.1,_whole_genome_shotgun_sequence	AUGUSTUS	CDS	37964484	37964633	1	+	0	ID=g15363.t1.CDS2;Parent=g15363.t1;
NC_088783.1_Calliphora_vicina_chromosome_4,_idCalVici1.1,_whole_genome_shotgun_sequence	AUGUSTUS	exon	37964484	37964633	.	+	.	ID=g15363.t1.exon2;Parent=g15363.t1;
NC_088783.1_Calliphora_vicina_chromosome_4,_idCalVici1.1,_whole_genome_shotgun_sequence	AUGUSTUS	intron	37964634	37964702	1	+	.	ID=g15363.t1.intron2;Parent=g15363.t1;
NC_088783.1_Calliphora_vicina_chromosome_4,_idCalVici1.1,_whole_genome_shotgun_sequence	AUGUSTUS	CDS	37964703	37965215	1	+	0	ID=g15363.t1.CDS3;Parent=g15363.t1;
NC_088783.1_Calliphora_vicina_chromosome_4,_idCalVici1.1,_whole_genome_shotgun_sequence	AUGUSTUS	exon	37964703	37965215	.	+	.	ID=g15363.t1.exon3;Parent=g15363.t1;
NC_088783.1_Calliphora_vicina_chromosome_4,_idCalVici1.1,_whole_genome_shotgun_sequence	AUGUSTUS	intron	37965216	37965271	1	+	.	ID=g15363.t1.intron3;Parent=g15363.t1;
NC_088783.1_Calliphora_vicina_chromosome_4,_idCalVici1.1,_whole_genome_shotgun_sequence	AUGUSTUS	CDS	37965272	37965342	1	+	0	ID=g15363.t1.CDS4;Parent=g15363.t1;
NC_088783.1_Calliphora_vicina_chromosome_4,_idCalVici1.1,_whole_genome_shotgun_sequence	AUGUSTUS	exon	37965272	37965342	.	+	.	ID=g15363.t1.exon4;Parent=g15363.t1;
NC_088783.1_Calliphora_vicina_chromosome_4,_idCalVici1.1,_whole_genome_shotgun_sequence	AUGUSTUS	intron	37965343	37965423	1	+	.	ID=g15363.t1.intron4;Parent=g15363.t1;
NC_088783.1_Calliphora_vicina_chromosome_4,_idCalVici1.1,_whole_genome_shotgun_sequence	AUGUSTUS	CDS	37965424	37966015	1	+	1	ID=g15363.t1.CDS5;Parent=g15363.t1;
NC_088783.1_Calliphora_vicina_chromosome_4,_idCalVici1.1,_whole_genome_shotgun_sequence	AUGUSTUS	exon	37965424	37966015	.	+	.	ID=g15363.t1.exon5;Parent=g15363.t1;
NC_088783.1_Calliphora_vicina_chromosome_4,_idCalVici1.1,_whole_genome_shotgun_sequence	AUGUSTUS	stop_codon	37966013	37966015	.	+	0	ID=g15363.t1.stop1;Parent=g15363.t1;
NC_088783.1_Calliphora_vicina_chromosome_4,_idCalVici1.1,_whole_genome_shotgun_sequence	AUGUSTUS	gene	37966626	37968546	.	+	.	ID=g15364;
NC_088783.1_Calliphora_vicina_chromosome_4,_idCalVici1.1,_whole_genome_shotgun_sequence	AUGUSTUS	mRNA	37966626	37968546	1	+	.	ID=g15364.t1;Parent=g15364;
NC_088783.1_Calliphora_vicina_chromosome_4,_idCalVici1.1,_whole_genome_shotgun_sequence	AUGUSTUS	start_codon	37966626	37966628	.	+	0	ID=g15364.t1.start1;Parent=g15364.t1;
NC_088783.1_Calliphora_vicina_chromosome_4,_idCalVici1.1,_whole_genome_shotgun_sequence	AUGUSTUS	CDS	37966626	37966749	1	+	0	ID=g15364.t1.CDS1;Parent=g15364.t1;
NC_088783.1_Calliphora_vicina_chromosome_4,_idCalVici1.1,_whole_genome_shotgun_sequence	AUGUSTUS	exon	37966626	37966749	.	+	.	ID=g15364.t1.exon1;Parent=g15364.t1;
NC_088783.1_Calliphora_vicina_chromosome_4,_idCalVici1.1,_whole_genome_shotgun_sequence	AUGUSTUS	intron	37966750	37966806	1	+	.	ID=g15364.t1.intron1;Parent=g15364.t1;
NC_088783.1_Calliphora_vicina_chromosome_4,_idCalVici1.1,_whole_genome_shotgun_sequence	AUGUSTUS	CDS	37966807	37967311	1	+	2	ID=g15364.t1.CDS2;Parent=g15364.t1;
NC_088783.1_Calliphora_vicina_chromosome_4,_idCalVici1.1,_whole_genome_shotgun_sequence	AUGUSTUS	exon	37966807	37967311	.	+	.	ID=g15364.t1.exon2;Parent=g15364.t1;
NC_088783.1_Calliphora_vicina_chromosome_4,_idCalVici1.1,_whole_genome_shotgun_sequence	AUGUSTUS	intron	37967312	37967457	1	+	.	ID=g15364.t1.intron2;Parent=g15364.t1;
NC_088783.1_Calliphora_vicina_chromosome_4,_idCalVici1.1,_whole_genome_shotgun_sequence	AUGUSTUS	CDS	37967458	37967920	1	+	1	ID=g15364.t1.CDS3;Parent=g15364.t1;
NC_088783.1_Calliphora_vicina_chromosome_4,_idCalVici1.1,_whole_genome_shotgun_sequence	AUGUSTUS	exon	37967458	37967920	.	+	.	ID=g15364.t1.exon3;Parent=g15364.t1;
NC_088783.1_Calliphora_vicina_chromosome_4,_idCalVici1.1,_whole_genome_shotgun_sequence	AUGUSTUS	intron	37967921	37967976	1	+	.	ID=g15364.t1.intron3;Parent=g15364.t1;
NC_088783.1_Calliphora_vicina_chromosome_4,_idCalVici1.1,_whole_genome_shotgun_sequence	AUGUSTUS	CDS	37967977	37968546	1	+	0	ID=g15364.t1.CDS4;Parent=g15364.t1;
NC_088783.1_Calliphora_vicina_chromosome_4,_idCalVici1.1,_whole_genome_shotgun_sequence	AUGUSTUS	exon	37967977	37968546	.	+	.	ID=g15364.t1.exon4;Parent=g15364.t1;
NC_088783.1_Calliphora_vicina_chromosome_4,_idCalVici1.1,_whole_genome_shotgun_sequence	AUGUSTUS	stop_codon	37968544	37968546	.	+	0	ID=g15364.t1.stop1;Parent=g15364.t1;
NC_088783.1_Calliphora_vicina_chromosome_4,_idCalVici1.1,_whole_genome_shotgun_sequence	AUGUSTUS	gene	37970007	37973236	.	-	.	ID=g15365;
NC_088783.1_Calliphora_vicina_chromosome_4,_idCalVici1.1,_whole_genome_shotgun_sequence	AUGUSTUS	mRNA	37970007	37973236	1	-	.	ID=g15365.t1;Parent=g15365;
NC_088783.1_Calliphora_vicina_chromosome_4,_idCalVici1.1,_whole_genome_shotgun_sequence	AUGUSTUS	stop_codon	37970007	37970009	.	-	0	ID=g15365.t1.stop1;Parent=g15365.t1;
NC_088783.1_Calliphora_vicina_chromosome_4,_idCalVici1.1,_whole_genome_shotgun_sequence	AUGUSTUS	CDS	37970007	37971323	1	-	0	ID=g15365.t1.CDS1;Parent=g15365.t1;
NC_088783.1_Calliphora_vicina_chromosome_4,_idCalVici1.1,_whole_genome_shotgun_sequence	AUGUSTUS	exon	37970007	37971323	.	-	.	ID=g15365.t1.exon1;Parent=g15365.t1;
NC_088783.1_Calliphora_vicina_chromosome_4,_idCalVici1.1,_whole_genome_shotgun_sequence	AUGUSTUS	intron	37971324	37971385	1	-	.	ID=g15365.t1.intron1;Parent=g15365.t1;
NC_088783.1_Calliphora_vicina_chromosome_4,_idCalVici1.1,_whole_genome_shotgun_sequence	AUGUSTUS	CDS	37971386	37971467	1	-	1	ID=g15365.t1.CDS2;Parent=g15365.t1;
NC_088783.1_Calliphora_vicina_chromosome_4,_idCalVici1.1,_whole_genome_shotgun_sequence	AUGUSTUS	exon	37971386	37971467	.	-	.	ID=g15365.t1.exon2;Parent=g15365.t1;
NC_088783.1_Calliphora_vicina_chromosome_4,_idCalVici1.1,_whole_genome_shotgun_sequence	AUGUSTUS	intron	37971468	37971872	1	-	.	ID=g15365.t1.intron2;Parent=g15365.t1;
NC_088783.1_Calliphora_vicina_chromosome_4,_idCalVici1.1,_whole_genome_shotgun_sequence	AUGUSTUS	CDS	37971873	37973236	1	-	0	ID=g15365.t1.CDS3;Parent=g15365.t1;
NC_088783.1_Calliphora_vicina_chromosome_4,_idCalVici1.1,_whole_genome_shotgun_sequence	AUGUSTUS	exon	37971873	37973236	.	-	.	ID=g15365.t1.exon3;Parent=g15365.t1;
NC_088783.1_Calliphora_vicina_chromosome_4,_idCalVici1.1,_whole_genome_shotgun_sequence	AUGUSTUS	start_codon	37973234	37973236	.	-	0	ID=g15365.t1.start1;Parent=g15365.t1;
NC_088783.1_Calliphora_vicina_chromosome_4,_idCalVici1.1,_whole_genome_shotgun_sequence	AUGUSTUS	gene	37989271	37992066	.	-	.	ID=g15366;
NC_088783.1_Calliphora_vicina_chromosome_4,_idCalVici1.1,_whole_genome_shotgun_sequence	AUGUSTUS	mRNA	37989271	37992066	1	-	.	ID=g15366.t1;Parent=g15366;
NC_088783.1_Calliphora_vicina_chromosome_4,_idCalVici1.1,_whole_genome_shotgun_sequence	AUGUSTUS	stop_codon	37989271	37989273	.	-	0	ID=g15366.t1.stop1;Parent=g15366.t1;
NC_088783.1_Calliphora_vicina_chromosome_4,_idCalVici1.1,_whole_genome_shotgun_sequence	AUGUSTUS	CDS	37989271	37989396	1	-	0	ID=g15366.t1.CDS1;Parent=g15366.t1;
NC_088783.1_Calliphora_vicina_chromosome_4,_idCalVici1.1,_whole_genome_shotgun_sequence	AUGUSTUS	exon	37989271	37989396	.	-	.	ID=g15366.t1.exon1;Parent=g15366.t1;
NC_088783.1_Calliphora_vicina_chromosome_4,_idCalVici1.1,_whole_genome_shotgun_sequence	AUGUSTUS	intron	37989397	37989468	1	-	.	ID=g15366.t1.intron1;Parent=g15366.t1;
NC_088783.1_Calliphora_vicina_chromosome_4,_idCalVici1.1,_whole_genome_shotgun_sequence	AUGUSTUS	CDS	37989469	37990402	1	-	1	ID=g15366.t1.CDS2;Parent=g15366.t1;
NC_088783.1_Calliphora_vicina_chromosome_4,_idCalVici1.1,_whole_genome_shotgun_sequence	AUGUSTUS	exon	37989469	37990402	.	-	.	ID=g15366.t1.exon2;Parent=g15366.t1;
NC_088783.1_Calliphora_vicina_chromosome_4,_idCalVici1.1,_whole_genome_shotgun_sequence	AUGUSTUS	intron	37990403	37990471	1	-	.	ID=g15366.t1.intron2;Parent=g15366.t1;
NC_088783.1_Calliphora_vicina_chromosome_4,_idCalVici1.1,_whole_genome_shotgun_sequence	AUGUSTUS	CDS	37990472	37990740	1	-	0	ID=g15366.t1.CDS3;Parent=g15366.t1;
NC_088783.1_Calliphora_vicina_chromosome_4,_idCalVici1.1,_whole_genome_shotgun_sequence	AUGUSTUS	exon	37990472	37990740	.	-	.	ID=g15366.t1.exon3;Parent=g15366.t1;
NC_088783.1_Calliphora_vicina_chromosome_4,_idCalVici1.1,_whole_genome_shotgun_sequence	AUGUSTUS	intron	37990741	37991365	1	-	.	ID=g15366.t1.intron3;Parent=g15366.t1;
NC_088783.1_Calliphora_vicina_chromosome_4,_idCalVici1.1,_whole_genome_shotgun_sequence	AUGUSTUS	CDS	37991366	37991942	1	-	1	ID=g15366.t1.CDS4;Parent=g15366.t1;
NC_088783.1_Calliphora_vicina_chromosome_4,_idCalVici1.1,_whole_genome_shotgun_sequence	AUGUSTUS	exon	37991366	37991942	.	-	.	ID=g15366.t1.exon4;Parent=g15366.t1;
NC_088783.1_Calliphora_vicina_chromosome_4,_idCalVici1.1,_whole_genome_shotgun_sequence	AUGUSTUS	intron	37991943	37992007	1	-	.	ID=g15366.t1.intron4;Parent=g15366.t1;
NC_088783.1_Calliphora_vicina_chromosome_4,_idCalVici1.1,_whole_genome_shotgun_sequence	AUGUSTUS	CDS	37992008	37992066	1	-	0	ID=g15366.t1.CDS5;Parent=g15366.t1;
NC_088783.1_Calliphora_vicina_chromosome_4,_idCalVici1.1,_whole_genome_shotgun_sequence	AUGUSTUS	exon	37992008	37992066	.	-	.	ID=g15366.t1.exon5;Parent=g15366.t1;
NC_088783.1_Calliphora_vicina_chromosome_4,_idCalVici1.1,_whole_genome_shotgun_sequence	AUGUSTUS	start_codon	37992064	37992066	.	-	0	ID=g15366.t1.start1;Parent=g15366.t1;
NC_088783.1_Calliphora_vicina_chromosome_4,_idCalVici1.1,_whole_genome_shotgun_sequence	AUGUSTUS	gene	37993666	37994057	.	-	.	ID=g15367;
NC_088783.1_Calliphora_vicina_chromosome_4,_idCalVici1.1,_whole_genome_shotgun_sequence	AUGUSTUS	mRNA	37993666	37994057	1	-	.	ID=g15367.t1;Parent=g15367;
NC_088783.1_Calliphora_vicina_chromosome_4,_idCalVici1.1,_whole_genome_shotgun_sequence	AUGUSTUS	stop_codon	37993666	37993668	.	-	0	ID=g15367.t1.stop1;Parent=g15367.t1;
NC_088783.1_Calliphora_vicina_chromosome_4,_idCalVici1.1,_whole_genome_shotgun_sequence	AUGUSTUS	CDS	37993666	37993815	1	-	0	ID=g15367.t1.CDS1;Parent=g15367.t1;
NC_088783.1_Calliphora_vicina_chromosome_4,_idCalVici1.1,_whole_genome_shotgun_sequence	AUGUSTUS	exon	37993666	37993815	.	-	.	ID=g15367.t1.exon1;Parent=g15367.t1;
NC_088783.1_Calliphora_vicina_chromosome_4,_idCalVici1.1,_whole_genome_shotgun_sequence	AUGUSTUS	intron	37993816	37993886	1	-	.	ID=g15367.t1.intron1;Parent=g15367.t1;
NC_088783.1_Calliphora_vicina_chromosome_4,_idCalVici1.1,_whole_genome_shotgun_sequence	AUGUSTUS	CDS	37993887	37994057	1	-	0	ID=g15367.t1.CDS2;Parent=g15367.t1;
NC_088783.1_Calliphora_vicina_chromosome_4,_idCalVici1.1,_whole_genome_shotgun_sequence	AUGUSTUS	exon	37993887	37994057	.	-	.	ID=g15367.t1.exon2;Parent=g15367.t1;
NC_088783.1_Calliphora_vicina_chromosome_4,_idCalVici1.1,_whole_genome_shotgun_sequence	AUGUSTUS	start_codon	37994055	37994057	.	-	0	ID=g15367.t1.start1;Parent=g15367.t1;
NC_088783.1_Calliphora_vicina_chromosome_4,_idCalVici1.1,_whole_genome_shotgun_sequence	AUGUSTUS	gene	37995600	37998041	.	+	.	ID=g15368;
NC_088783.1_Calliphora_vicina_chromosome_4,_idCalVici1.1,_whole_genome_shotgun_sequence	AUGUSTUS	mRNA	37995600	37998041	1	+	.	ID=g15368.t1;Parent=g15368;
NC_088783.1_Calliphora_vicina_chromosome_4,_idCalVici1.1,_whole_genome_shotgun_sequence	AUGUSTUS	start_codon	37995600	37995602	.	+	0	ID=g15368.t1.start1;Parent=g15368.t1;
NC_088783.1_Calliphora_vicina_chromosome_4,_idCalVici1.1,_whole_genome_shotgun_sequence	AUGUSTUS	CDS	37995600	37998041	1	+	0	ID=g15368.t1.CDS1;Parent=g15368.t1;
NC_088783.1_Calliphora_vicina_chromosome_4,_idCalVici1.1,_whole_genome_shotgun_sequence	AUGUSTUS	exon	37995600	37998041	.	+	.	ID=g15368.t1.exon1;Parent=g15368.t1;
NC_088783.1_Calliphora_vicina_chromosome_4,_idCalVici1.1,_whole_genome_shotgun_sequence	AUGUSTUS	stop_codon	37998039	37998041	.	+	0	ID=g15368.t1.stop1;Parent=g15368.t1;
NC_088783.1_Calliphora_vicina_chromosome_4,_idCalVici1.1,_whole_genome_shotgun_sequence	AUGUSTUS	gene	38001610	38002908	.	-	.	ID=g15369;
NC_088783.1_Calliphora_vicina_chromosome_4,_idCalVici1.1,_whole_genome_shotgun_sequence	AUGUSTUS	mRNA	38001610	38002128	1	-	.	ID=g15369.t1;Parent=g15369;
NC_088783.1_Calliphora_vicina_chromosome_4,_idCalVici1.1,_whole_genome_shotgun_sequence	AUGUSTUS	stop_codon	38001610	38001612	.	-	0	ID=g15369.t1.stop1;Parent=g15369.t1;
NC_088783.1_Calliphora_vicina_chromosome_4,_idCalVici1.1,_whole_genome_shotgun_sequence	AUGUSTUS	CDS	38001610	38002128	1	-	0	ID=g15369.t1.CDS1;Parent=g15369.t1;
NC_088783.1_Calliphora_vicina_chromosome_4,_idCalVici1.1,_whole_genome_shotgun_sequence	AUGUSTUS	exon	38001610	38002128	.	-	.	ID=g15369.t1.exon1;Parent=g15369.t1;
NC_088783.1_Calliphora_vicina_chromosome_4,_idCalVici1.1,_whole_genome_shotgun_sequence	AUGUSTUS	start_codon	38002126	38002128	.	-	0	ID=g15369.t1.start1;Parent=g15369.t1;
NC_088783.1_Calliphora_vicina_chromosome_4,_idCalVici1.1,_whole_genome_shotgun_sequence	AUGUSTUS	mRNA	38001610	38002908	1	-	.	ID=g15369.t2;Parent=g15369;
NC_088783.1_Calliphora_vicina_chromosome_4,_idCalVici1.1,_whole_genome_shotgun_sequence	AUGUSTUS	stop_codon	38001610	38001612	.	-	0	ID=g15369.t2.stop1;Parent=g15369.t2;
NC_088783.1_Calliphora_vicina_chromosome_4,_idCalVici1.1,_whole_genome_shotgun_sequence	AUGUSTUS	CDS	38001610	38002908	1	-	0	ID=g15369.t2.CDS1;Parent=g15369.t2;
NC_088783.1_Calliphora_vicina_chromosome_4,_idCalVici1.1,_whole_genome_shotgun_sequence	AUGUSTUS	exon	38001610	38002908	.	-	.	ID=g15369.t2.exon1;Parent=g15369.t2;
NC_088783.1_Calliphora_vicina_chromosome_4,_idCalVici1.1,_whole_genome_shotgun_sequence	AUGUSTUS	start_codon	38002906	38002908	.	-	0	ID=g15369.t2.start1;Parent=g15369.t2;
NC_088783.1_Calliphora_vicina_chromosome_4,_idCalVici1.1,_whole_genome_shotgun_sequence	AUGUSTUS	gene	38035232	38036490	.	+	.	ID=g15370;
NC_088783.1_Calliphora_vicina_chromosome_4,_idCalVici1.1,_whole_genome_shotgun_sequence	AUGUSTUS	mRNA	38035232	38036490	1	+	.	ID=g15370.t1;Parent=g15370;
NC_088783.1_Calliphora_vicina_chromosome_4,_idCalVici1.1,_whole_genome_shotgun_sequence	AUGUSTUS	start_codon	38035232	38035234	.	+	0	ID=g15370.t1.start1;Parent=g15370.t1;
NC_088783.1_Calliphora_vicina_chromosome_4,_idCalVici1.1,_whole_genome_shotgun_sequence	AUGUSTUS	CDS	38035232	38035392	1	+	0	ID=g15370.t1.CDS1;Parent=g15370.t1;
NC_088783.1_Calliphora_vicina_chromosome_4,_idCalVici1.1,_whole_genome_shotgun_sequence	AUGUSTUS	exon	38035232	38035392	.	+	.	ID=g15370.t1.exon1;Parent=g15370.t1;
NC_088783.1_Calliphora_vicina_chromosome_4,_idCalVici1.1,_whole_genome_shotgun_sequence	AUGUSTUS	intron	38035393	38035459	1	+	.	ID=g15370.t1.intron1;Parent=g15370.t1;
NC_088783.1_Calliphora_vicina_chromosome_4,_idCalVici1.1,_whole_genome_shotgun_sequence	AUGUSTUS	CDS	38035460	38035629	1	+	1	ID=g15370.t1.CDS2;Parent=g15370.t1;
NC_088783.1_Calliphora_vicina_chromosome_4,_idCalVici1.1,_whole_genome_shotgun_sequence	AUGUSTUS	exon	38035460	38035629	.	+	.	ID=g15370.t1.exon2;Parent=g15370.t1;
NC_088783.1_Calliphora_vicina_chromosome_4,_idCalVici1.1,_whole_genome_shotgun_sequence	AUGUSTUS	intron	38035630	38035689	1	+	.	ID=g15370.t1.intron2;Parent=g15370.t1;
NC_088783.1_Calliphora_vicina_chromosome_4,_idCalVici1.1,_whole_genome_shotgun_sequence	AUGUSTUS	CDS	38035690	38035884	1	+	2	ID=g15370.t1.CDS3;Parent=g15370.t1;
NC_088783.1_Calliphora_vicina_chromosome_4,_idCalVici1.1,_whole_genome_shotgun_sequence	AUGUSTUS	exon	38035690	38035884	.	+	.	ID=g15370.t1.exon3;Parent=g15370.t1;
NC_088783.1_Calliphora_vicina_chromosome_4,_idCalVici1.1,_whole_genome_shotgun_sequence	AUGUSTUS	intron	38035885	38035951	1	+	.	ID=g15370.t1.intron3;Parent=g15370.t1;
NC_088783.1_Calliphora_vicina_chromosome_4,_idCalVici1.1,_whole_genome_shotgun_sequence	AUGUSTUS	CDS	38035952	38036490	1	+	2	ID=g15370.t1.CDS4;Parent=g15370.t1;
NC_088783.1_Calliphora_vicina_chromosome_4,_idCalVici1.1,_whole_genome_shotgun_sequence	AUGUSTUS	exon	38035952	38036490	.	+	.	ID=g15370.t1.exon4;Parent=g15370.t1;
NC_088783.1_Calliphora_vicina_chromosome_4,_idCalVici1.1,_whole_genome_shotgun_sequence	AUGUSTUS	stop_codon	38036488	38036490	.	+	0	ID=g15370.t1.stop1;Parent=g15370.t1;
NC_088783.1_Calliphora_vicina_chromosome_4,_idCalVici1.1,_whole_genome_shotgun_sequence	AUGUSTUS	gene	38052255	38061740	.	+	.	ID=g15371;
NC_088783.1_Calliphora_vicina_chromosome_4,_idCalVici1.1,_whole_genome_shotgun_sequence	AUGUSTUS	mRNA	38052255	38061740	0.38	+	.	ID=g15371.t1;Parent=g15371;
NC_088783.1_Calliphora_vicina_chromosome_4,_idCalVici1.1,_whole_genome_shotgun_sequence	AUGUSTUS	start_codon	38052255	38052257	.	+	0	ID=g15371.t1.start1;Parent=g15371.t1;
NC_088783.1_Calliphora_vicina_chromosome_4,_idCalVici1.1,_whole_genome_shotgun_sequence	AUGUSTUS	CDS	38052255	38052729	0.85	+	0	ID=g15371.t1.CDS1;Parent=g15371.t1;
NC_088783.1_Calliphora_vicina_chromosome_4,_idCalVici1.1,_whole_genome_shotgun_sequence	AUGUSTUS	exon	38052255	38052729	.	+	.	ID=g15371.t1.exon1;Parent=g15371.t1;
NC_088783.1_Calliphora_vicina_chromosome_4,_idCalVici1.1,_whole_genome_shotgun_sequence	AUGUSTUS	intron	38052730	38061690	0.38	+	.	ID=g15371.t1.intron1;Parent=g15371.t1;
NC_088783.1_Calliphora_vicina_chromosome_4,_idCalVici1.1,_whole_genome_shotgun_sequence	AUGUSTUS	CDS	38061691	38061740	0.38	+	2	ID=g15371.t1.CDS2;Parent=g15371.t1;
NC_088783.1_Calliphora_vicina_chromosome_4,_idCalVici1.1,_whole_genome_shotgun_sequence	AUGUSTUS	exon	38061691	38061740	.	+	.	ID=g15371.t1.exon2;Parent=g15371.t1;
NC_088783.1_Calliphora_vicina_chromosome_4,_idCalVici1.1,_whole_genome_shotgun_sequence	AUGUSTUS	stop_codon	38061738	38061740	.	+	0	ID=g15371.t1.stop1;Parent=g15371.t1;
NC_088783.1_Calliphora_vicina_chromosome_4,_idCalVici1.1,_whole_genome_shotgun_sequence	AUGUSTUS	gene	38199092	38199531	.	+	.	ID=g15372;
NC_088783.1_Calliphora_vicina_chromosome_4,_idCalVici1.1,_whole_genome_shotgun_sequence	AUGUSTUS	mRNA	38199092	38199531	0.29	+	.	ID=g15372.t1;Parent=g15372;
NC_088783.1_Calliphora_vicina_chromosome_4,_idCalVici1.1,_whole_genome_shotgun_sequence	AUGUSTUS	start_codon	38199092	38199094	.	+	0	ID=g15372.t1.start1;Parent=g15372.t1;
NC_088783.1_Calliphora_vicina_chromosome_4,_idCalVici1.1,_whole_genome_shotgun_sequence	AUGUSTUS	CDS	38199092	38199235	1	+	0	ID=g15372.t1.CDS1;Parent=g15372.t1;
NC_088783.1_Calliphora_vicina_chromosome_4,_idCalVici1.1,_whole_genome_shotgun_sequence	AUGUSTUS	exon	38199092	38199235	.	+	.	ID=g15372.t1.exon1;Parent=g15372.t1;
NC_088783.1_Calliphora_vicina_chromosome_4,_idCalVici1.1,_whole_genome_shotgun_sequence	AUGUSTUS	intron	38199236	38199297	1	+	.	ID=g15372.t1.intron1;Parent=g15372.t1;
NC_088783.1_Calliphora_vicina_chromosome_4,_idCalVici1.1,_whole_genome_shotgun_sequence	AUGUSTUS	CDS	38199298	38199531	0.29	+	0	ID=g15372.t1.CDS2;Parent=g15372.t1;
NC_088783.1_Calliphora_vicina_chromosome_4,_idCalVici1.1,_whole_genome_shotgun_sequence	AUGUSTUS	exon	38199298	38199531	.	+	.	ID=g15372.t1.exon2;Parent=g15372.t1;
NC_088783.1_Calliphora_vicina_chromosome_4,_idCalVici1.1,_whole_genome_shotgun_sequence	AUGUSTUS	stop_codon	38199529	38199531	.	+	0	ID=g15372.t1.stop1;Parent=g15372.t1;
NC_088783.1_Calliphora_vicina_chromosome_4,_idCalVici1.1,_whole_genome_shotgun_sequence	AUGUSTUS	gene	38206309	38206584	.	-	.	ID=g15373;
NC_088783.1_Calliphora_vicina_chromosome_4,_idCalVici1.1,_whole_genome_shotgun_sequence	AUGUSTUS	mRNA	38206309	38206584	1	-	.	ID=g15373.t1;Parent=g15373;
NC_088783.1_Calliphora_vicina_chromosome_4,_idCalVici1.1,_whole_genome_shotgun_sequence	AUGUSTUS	stop_codon	38206309	38206311	.	-	0	ID=g15373.t1.stop1;Parent=g15373.t1;
NC_088783.1_Calliphora_vicina_chromosome_4,_idCalVici1.1,_whole_genome_shotgun_sequence	AUGUSTUS	CDS	38206309	38206584	1	-	0	ID=g15373.t1.CDS1;Parent=g15373.t1;
NC_088783.1_Calliphora_vicina_chromosome_4,_idCalVici1.1,_whole_genome_shotgun_sequence	AUGUSTUS	exon	38206309	38206584	.	-	.	ID=g15373.t1.exon1;Parent=g15373.t1;
NC_088783.1_Calliphora_vicina_chromosome_4,_idCalVici1.1,_whole_genome_shotgun_sequence	AUGUSTUS	start_codon	38206582	38206584	.	-	0	ID=g15373.t1.start1;Parent=g15373.t1;
NC_088783.1_Calliphora_vicina_chromosome_4,_idCalVici1.1,_whole_genome_shotgun_sequence	AUGUSTUS	gene	38256854	38265490	.	+	.	ID=g15374;
NC_088783.1_Calliphora_vicina_chromosome_4,_idCalVici1.1,_whole_genome_shotgun_sequence	AUGUSTUS	mRNA	38257628	38265490	0.99	+	.	ID=g15374.t1;Parent=g15374;
NC_088783.1_Calliphora_vicina_chromosome_4,_idCalVici1.1,_whole_genome_shotgun_sequence	AUGUSTUS	start_codon	38257628	38257630	.	+	0	ID=g15374.t1.start1;Parent=g15374.t1;
NC_088783.1_Calliphora_vicina_chromosome_4,_idCalVici1.1,_whole_genome_shotgun_sequence	AUGUSTUS	CDS	38257628	38257825	0.99	+	0	ID=g15374.t1.CDS1;Parent=g15374.t1;
NC_088783.1_Calliphora_vicina_chromosome_4,_idCalVici1.1,_whole_genome_shotgun_sequence	AUGUSTUS	exon	38257628	38257825	.	+	.	ID=g15374.t1.exon1;Parent=g15374.t1;
NC_088783.1_Calliphora_vicina_chromosome_4,_idCalVici1.1,_whole_genome_shotgun_sequence	AUGUSTUS	intron	38257826	38257891	1	+	.	ID=g15374.t1.intron1;Parent=g15374.t1;
NC_088783.1_Calliphora_vicina_chromosome_4,_idCalVici1.1,_whole_genome_shotgun_sequence	AUGUSTUS	CDS	38257892	38257963	1	+	0	ID=g15374.t1.CDS2;Parent=g15374.t1;
NC_088783.1_Calliphora_vicina_chromosome_4,_idCalVici1.1,_whole_genome_shotgun_sequence	AUGUSTUS	exon	38257892	38257963	.	+	.	ID=g15374.t1.exon2;Parent=g15374.t1;
NC_088783.1_Calliphora_vicina_chromosome_4,_idCalVici1.1,_whole_genome_shotgun_sequence	AUGUSTUS	intron	38257964	38259564	1	+	.	ID=g15374.t1.intron2;Parent=g15374.t1;
NC_088783.1_Calliphora_vicina_chromosome_4,_idCalVici1.1,_whole_genome_shotgun_sequence	AUGUSTUS	CDS	38259565	38259616	1	+	0	ID=g15374.t1.CDS3;Parent=g15374.t1;
NC_088783.1_Calliphora_vicina_chromosome_4,_idCalVici1.1,_whole_genome_shotgun_sequence	AUGUSTUS	exon	38259565	38259616	.	+	.	ID=g15374.t1.exon3;Parent=g15374.t1;
NC_088783.1_Calliphora_vicina_chromosome_4,_idCalVici1.1,_whole_genome_shotgun_sequence	AUGUSTUS	intron	38259617	38259880	1	+	.	ID=g15374.t1.intron3;Parent=g15374.t1;
NC_088783.1_Calliphora_vicina_chromosome_4,_idCalVici1.1,_whole_genome_shotgun_sequence	AUGUSTUS	CDS	38259881	38260194	1	+	2	ID=g15374.t1.CDS4;Parent=g15374.t1;
NC_088783.1_Calliphora_vicina_chromosome_4,_idCalVici1.1,_whole_genome_shotgun_sequence	AUGUSTUS	exon	38259881	38260194	.	+	.	ID=g15374.t1.exon4;Parent=g15374.t1;
NC_088783.1_Calliphora_vicina_chromosome_4,_idCalVici1.1,_whole_genome_shotgun_sequence	AUGUSTUS	intron	38260195	38260273	1	+	.	ID=g15374.t1.intron4;Parent=g15374.t1;
NC_088783.1_Calliphora_vicina_chromosome_4,_idCalVici1.1,_whole_genome_shotgun_sequence	AUGUSTUS	CDS	38260274	38260604	1	+	0	ID=g15374.t1.CDS5;Parent=g15374.t1;
NC_088783.1_Calliphora_vicina_chromosome_4,_idCalVici1.1,_whole_genome_shotgun_sequence	AUGUSTUS	exon	38260274	38260604	.	+	.	ID=g15374.t1.exon5;Parent=g15374.t1;
NC_088783.1_Calliphora_vicina_chromosome_4,_idCalVici1.1,_whole_genome_shotgun_sequence	AUGUSTUS	intron	38260605	38260664	1	+	.	ID=g15374.t1.intron5;Parent=g15374.t1;
NC_088783.1_Calliphora_vicina_chromosome_4,_idCalVici1.1,_whole_genome_shotgun_sequence	AUGUSTUS	CDS	38260665	38260770	1	+	2	ID=g15374.t1.CDS6;Parent=g15374.t1;
NC_088783.1_Calliphora_vicina_chromosome_4,_idCalVici1.1,_whole_genome_shotgun_sequence	AUGUSTUS	exon	38260665	38260770	.	+	.	ID=g15374.t1.exon6;Parent=g15374.t1;
NC_088783.1_Calliphora_vicina_chromosome_4,_idCalVici1.1,_whole_genome_shotgun_sequence	AUGUSTUS	intron	38260771	38260842	1	+	.	ID=g15374.t1.intron6;Parent=g15374.t1;
NC_088783.1_Calliphora_vicina_chromosome_4,_idCalVici1.1,_whole_genome_shotgun_sequence	AUGUSTUS	CDS	38260843	38262090	1	+	1	ID=g15374.t1.CDS7;Parent=g15374.t1;
NC_088783.1_Calliphora_vicina_chromosome_4,_idCalVici1.1,_whole_genome_shotgun_sequence	AUGUSTUS	exon	38260843	38262090	.	+	.	ID=g15374.t1.exon7;Parent=g15374.t1;
NC_088783.1_Calliphora_vicina_chromosome_4,_idCalVici1.1,_whole_genome_shotgun_sequence	AUGUSTUS	intron	38262091	38262162	1	+	.	ID=g15374.t1.intron7;Parent=g15374.t1;
NC_088783.1_Calliphora_vicina_chromosome_4,_idCalVici1.1,_whole_genome_shotgun_sequence	AUGUSTUS	CDS	38262163	38262242	1	+	1	ID=g15374.t1.CDS8;Parent=g15374.t1;
NC_088783.1_Calliphora_vicina_chromosome_4,_idCalVici1.1,_whole_genome_shotgun_sequence	AUGUSTUS	exon	38262163	38262242	.	+	.	ID=g15374.t1.exon8;Parent=g15374.t1;
NC_088783.1_Calliphora_vicina_chromosome_4,_idCalVici1.1,_whole_genome_shotgun_sequence	AUGUSTUS	intron	38262243	38265389	1	+	.	ID=g15374.t1.intron8;Parent=g15374.t1;
NC_088783.1_Calliphora_vicina_chromosome_4,_idCalVici1.1,_whole_genome_shotgun_sequence	AUGUSTUS	CDS	38265390	38265490	1	+	2	ID=g15374.t1.CDS9;Parent=g15374.t1;
NC_088783.1_Calliphora_vicina_chromosome_4,_idCalVici1.1,_whole_genome_shotgun_sequence	AUGUSTUS	exon	38265390	38265490	.	+	.	ID=g15374.t1.exon9;Parent=g15374.t1;
NC_088783.1_Calliphora_vicina_chromosome_4,_idCalVici1.1,_whole_genome_shotgun_sequence	AUGUSTUS	stop_codon	38265488	38265490	.	+	0	ID=g15374.t1.stop1;Parent=g15374.t1;
NC_088783.1_Calliphora_vicina_chromosome_4,_idCalVici1.1,_whole_genome_shotgun_sequence	AUGUSTUS	mRNA	38256854	38265490	0.75	+	.	ID=g15374.t2;Parent=g15374;
NC_088783.1_Calliphora_vicina_chromosome_4,_idCalVici1.1,_whole_genome_shotgun_sequence	AUGUSTUS	start_codon	38256854	38256856	.	+	0	ID=g15374.t2.start1;Parent=g15374.t2;
NC_088783.1_Calliphora_vicina_chromosome_4,_idCalVici1.1,_whole_genome_shotgun_sequence	AUGUSTUS	CDS	38256854	38256871	0.75	+	0	ID=g15374.t2.CDS1;Parent=g15374.t2;
NC_088783.1_Calliphora_vicina_chromosome_4,_idCalVici1.1,_whole_genome_shotgun_sequence	AUGUSTUS	exon	38256854	38256871	.	+	.	ID=g15374.t2.exon1;Parent=g15374.t2;
NC_088783.1_Calliphora_vicina_chromosome_4,_idCalVici1.1,_whole_genome_shotgun_sequence	AUGUSTUS	intron	38256872	38257609	0.75	+	.	ID=g15374.t2.intron1;Parent=g15374.t2;
NC_088783.1_Calliphora_vicina_chromosome_4,_idCalVici1.1,_whole_genome_shotgun_sequence	AUGUSTUS	CDS	38257610	38257825	1	+	0	ID=g15374.t2.CDS2;Parent=g15374.t2;
NC_088783.1_Calliphora_vicina_chromosome_4,_idCalVici1.1,_whole_genome_shotgun_sequence	AUGUSTUS	exon	38257610	38257825	.	+	.	ID=g15374.t2.exon2;Parent=g15374.t2;
NC_088783.1_Calliphora_vicina_chromosome_4,_idCalVici1.1,_whole_genome_shotgun_sequence	AUGUSTUS	intron	38257826	38257891	1	+	.	ID=g15374.t2.intron2;Parent=g15374.t2;
NC_088783.1_Calliphora_vicina_chromosome_4,_idCalVici1.1,_whole_genome_shotgun_sequence	AUGUSTUS	CDS	38257892	38257963	1	+	0	ID=g15374.t2.CDS3;Parent=g15374.t2;
NC_088783.1_Calliphora_vicina_chromosome_4,_idCalVici1.1,_whole_genome_shotgun_sequence	AUGUSTUS	exon	38257892	38257963	.	+	.	ID=g15374.t2.exon3;Parent=g15374.t2;
NC_088783.1_Calliphora_vicina_chromosome_4,_idCalVici1.1,_whole_genome_shotgun_sequence	AUGUSTUS	intron	38257964	38259564	1	+	.	ID=g15374.t2.intron3;Parent=g15374.t2;
NC_088783.1_Calliphora_vicina_chromosome_4,_idCalVici1.1,_whole_genome_shotgun_sequence	AUGUSTUS	CDS	38259565	38259616	1	+	0	ID=g15374.t2.CDS4;Parent=g15374.t2;
NC_088783.1_Calliphora_vicina_chromosome_4,_idCalVici1.1,_whole_genome_shotgun_sequence	AUGUSTUS	exon	38259565	38259616	.	+	.	ID=g15374.t2.exon4;Parent=g15374.t2;
NC_088783.1_Calliphora_vicina_chromosome_4,_idCalVici1.1,_whole_genome_shotgun_sequence	AUGUSTUS	intron	38259617	38259880	1	+	.	ID=g15374.t2.intron4;Parent=g15374.t2;
NC_088783.1_Calliphora_vicina_chromosome_4,_idCalVici1.1,_whole_genome_shotgun_sequence	AUGUSTUS	CDS	38259881	38260194	1	+	2	ID=g15374.t2.CDS5;Parent=g15374.t2;
NC_088783.1_Calliphora_vicina_chromosome_4,_idCalVici1.1,_whole_genome_shotgun_sequence	AUGUSTUS	exon	38259881	38260194	.	+	.	ID=g15374.t2.exon5;Parent=g15374.t2;
NC_088783.1_Calliphora_vicina_chromosome_4,_idCalVici1.1,_whole_genome_shotgun_sequence	AUGUSTUS	intron	38260195	38260273	1	+	.	ID=g15374.t2.intron5;Parent=g15374.t2;
NC_088783.1_Calliphora_vicina_chromosome_4,_idCalVici1.1,_whole_genome_shotgun_sequence	AUGUSTUS	CDS	38260274	38260604	1	+	0	ID=g15374.t2.CDS6;Parent=g15374.t2;
NC_088783.1_Calliphora_vicina_chromosome_4,_idCalVici1.1,_whole_genome_shotgun_sequence	AUGUSTUS	exon	38260274	38260604	.	+	.	ID=g15374.t2.exon6;Parent=g15374.t2;
NC_088783.1_Calliphora_vicina_chromosome_4,_idCalVici1.1,_whole_genome_shotgun_sequence	AUGUSTUS	intron	38260605	38260664	1	+	.	ID=g15374.t2.intron6;Parent=g15374.t2;
NC_088783.1_Calliphora_vicina_chromosome_4,_idCalVici1.1,_whole_genome_shotgun_sequence	AUGUSTUS	CDS	38260665	38260770	1	+	2	ID=g15374.t2.CDS7;Parent=g15374.t2;
NC_088783.1_Calliphora_vicina_chromosome_4,_idCalVici1.1,_whole_genome_shotgun_sequence	AUGUSTUS	exon	38260665	38260770	.	+	.	ID=g15374.t2.exon7;Parent=g15374.t2;
NC_088783.1_Calliphora_vicina_chromosome_4,_idCalVici1.1,_whole_genome_shotgun_sequence	AUGUSTUS	intron	38260771	38260842	1	+	.	ID=g15374.t2.intron7;Parent=g15374.t2;
NC_088783.1_Calliphora_vicina_chromosome_4,_idCalVici1.1,_whole_genome_shotgun_sequence	AUGUSTUS	CDS	38260843	38262090	1	+	1	ID=g15374.t2.CDS8;Parent=g15374.t2;
NC_088783.1_Calliphora_vicina_chromosome_4,_idCalVici1.1,_whole_genome_shotgun_sequence	AUGUSTUS	exon	38260843	38262090	.	+	.	ID=g15374.t2.exon8;Parent=g15374.t2;
NC_088783.1_Calliphora_vicina_chromosome_4,_idCalVici1.1,_whole_genome_shotgun_sequence	AUGUSTUS	intron	38262091	38262162	1	+	.	ID=g15374.t2.intron8;Parent=g15374.t2;
NC_088783.1_Calliphora_vicina_chromosome_4,_idCalVici1.1,_whole_genome_shotgun_sequence	AUGUSTUS	CDS	38262163	38262242	1	+	1	ID=g15374.t2.CDS9;Parent=g15374.t2;
NC_088783.1_Calliphora_vicina_chromosome_4,_idCalVici1.1,_whole_genome_shotgun_sequence	AUGUSTUS	exon	38262163	38262242	.	+	.	ID=g15374.t2.exon9;Parent=g15374.t2;
NC_088783.1_Calliphora_vicina_chromosome_4,_idCalVici1.1,_whole_genome_shotgun_sequence	AUGUSTUS	intron	38262243	38265389	1	+	.	ID=g15374.t2.intron9;Parent=g15374.t2;
NC_088783.1_Calliphora_vicina_chromosome_4,_idCalVici1.1,_whole_genome_shotgun_sequence	AUGUSTUS	CDS	38265390	38265490	1	+	2	ID=g15374.t2.CDS10;Parent=g15374.t2;
NC_088783.1_Calliphora_vicina_chromosome_4,_idCalVici1.1,_whole_genome_shotgun_sequence	AUGUSTUS	exon	38265390	38265490	.	+	.	ID=g15374.t2.exon10;Parent=g15374.t2;
NC_088783.1_Calliphora_vicina_chromosome_4,_idCalVici1.1,_whole_genome_shotgun_sequence	AUGUSTUS	stop_codon	38265488	38265490	.	+	0	ID=g15374.t2.stop1;Parent=g15374.t2;
NC_088783.1_Calliphora_vicina_chromosome_4,_idCalVici1.1,_whole_genome_shotgun_sequence	AUGUSTUS	gene	38286676	38294703	.	-	.	ID=g15375;
NC_088783.1_Calliphora_vicina_chromosome_4,_idCalVici1.1,_whole_genome_shotgun_sequence	AUGUSTUS	mRNA	38286676	38294703	1	-	.	ID=g15375.t1;Parent=g15375;
NC_088783.1_Calliphora_vicina_chromosome_4,_idCalVici1.1,_whole_genome_shotgun_sequence	AUGUSTUS	stop_codon	38286676	38286678	.	-	0	ID=g15375.t1.stop1;Parent=g15375.t1;
NC_088783.1_Calliphora_vicina_chromosome_4,_idCalVici1.1,_whole_genome_shotgun_sequence	AUGUSTUS	CDS	38286676	38287268	1	-	2	ID=g15375.t1.CDS1;Parent=g15375.t1;
NC_088783.1_Calliphora_vicina_chromosome_4,_idCalVici1.1,_whole_genome_shotgun_sequence	AUGUSTUS	exon	38286676	38287268	.	-	.	ID=g15375.t1.exon1;Parent=g15375.t1;
NC_088783.1_Calliphora_vicina_chromosome_4,_idCalVici1.1,_whole_genome_shotgun_sequence	AUGUSTUS	intron	38287269	38287442	1	-	.	ID=g15375.t1.intron1;Parent=g15375.t1;
NC_088783.1_Calliphora_vicina_chromosome_4,_idCalVici1.1,_whole_genome_shotgun_sequence	AUGUSTUS	CDS	38287443	38287750	1	-	1	ID=g15375.t1.CDS2;Parent=g15375.t1;
NC_088783.1_Calliphora_vicina_chromosome_4,_idCalVici1.1,_whole_genome_shotgun_sequence	AUGUSTUS	exon	38287443	38287750	.	-	.	ID=g15375.t1.exon2;Parent=g15375.t1;
NC_088783.1_Calliphora_vicina_chromosome_4,_idCalVici1.1,_whole_genome_shotgun_sequence	AUGUSTUS	intron	38287751	38294440	1	-	.	ID=g15375.t1.intron2;Parent=g15375.t1;
NC_088783.1_Calliphora_vicina_chromosome_4,_idCalVici1.1,_whole_genome_shotgun_sequence	AUGUSTUS	CDS	38294441	38294703	1	-	0	ID=g15375.t1.CDS3;Parent=g15375.t1;
NC_088783.1_Calliphora_vicina_chromosome_4,_idCalVici1.1,_whole_genome_shotgun_sequence	AUGUSTUS	exon	38294441	38294703	.	-	.	ID=g15375.t1.exon3;Parent=g15375.t1;
NC_088783.1_Calliphora_vicina_chromosome_4,_idCalVici1.1,_whole_genome_shotgun_sequence	AUGUSTUS	start_codon	38294701	38294703	.	-	0	ID=g15375.t1.start1;Parent=g15375.t1;
NC_088783.1_Calliphora_vicina_chromosome_4,_idCalVici1.1,_whole_genome_shotgun_sequence	AUGUSTUS	gene	38318111	38323917	.	-	.	ID=g15376;
NC_088783.1_Calliphora_vicina_chromosome_4,_idCalVici1.1,_whole_genome_shotgun_sequence	AUGUSTUS	mRNA	38318111	38323917	1	-	.	ID=g15376.t1;Parent=g15376;
NC_088783.1_Calliphora_vicina_chromosome_4,_idCalVici1.1,_whole_genome_shotgun_sequence	AUGUSTUS	stop_codon	38318111	38318113	.	-	0	ID=g15376.t1.stop1;Parent=g15376.t1;
NC_088783.1_Calliphora_vicina_chromosome_4,_idCalVici1.1,_whole_genome_shotgun_sequence	AUGUSTUS	CDS	38318111	38318785	1	-	0	ID=g15376.t1.CDS1;Parent=g15376.t1;
NC_088783.1_Calliphora_vicina_chromosome_4,_idCalVici1.1,_whole_genome_shotgun_sequence	AUGUSTUS	exon	38318111	38318785	.	-	.	ID=g15376.t1.exon1;Parent=g15376.t1;
NC_088783.1_Calliphora_vicina_chromosome_4,_idCalVici1.1,_whole_genome_shotgun_sequence	AUGUSTUS	intron	38318786	38318839	1	-	.	ID=g15376.t1.intron1;Parent=g15376.t1;
NC_088783.1_Calliphora_vicina_chromosome_4,_idCalVici1.1,_whole_genome_shotgun_sequence	AUGUSTUS	CDS	38318840	38319611	1	-	1	ID=g15376.t1.CDS2;Parent=g15376.t1;
NC_088783.1_Calliphora_vicina_chromosome_4,_idCalVici1.1,_whole_genome_shotgun_sequence	AUGUSTUS	exon	38318840	38319611	.	-	.	ID=g15376.t1.exon2;Parent=g15376.t1;
NC_088783.1_Calliphora_vicina_chromosome_4,_idCalVici1.1,_whole_genome_shotgun_sequence	AUGUSTUS	intron	38319612	38323471	1	-	.	ID=g15376.t1.intron2;Parent=g15376.t1;
NC_088783.1_Calliphora_vicina_chromosome_4,_idCalVici1.1,_whole_genome_shotgun_sequence	AUGUSTUS	CDS	38323472	38323917	1	-	0	ID=g15376.t1.CDS3;Parent=g15376.t1;
NC_088783.1_Calliphora_vicina_chromosome_4,_idCalVici1.1,_whole_genome_shotgun_sequence	AUGUSTUS	exon	38323472	38323917	.	-	.	ID=g15376.t1.exon3;Parent=g15376.t1;
NC_088783.1_Calliphora_vicina_chromosome_4,_idCalVici1.1,_whole_genome_shotgun_sequence	AUGUSTUS	start_codon	38323915	38323917	.	-	0	ID=g15376.t1.start1;Parent=g15376.t1;
NC_088783.1_Calliphora_vicina_chromosome_4,_idCalVici1.1,_whole_genome_shotgun_sequence	AUGUSTUS	gene	38467090	38469249	.	-	.	ID=g15377;
NC_088783.1_Calliphora_vicina_chromosome_4,_idCalVici1.1,_whole_genome_shotgun_sequence	AUGUSTUS	mRNA	38467090	38469249	0.6	-	.	ID=g15377.t1;Parent=g15377;
NC_088783.1_Calliphora_vicina_chromosome_4,_idCalVici1.1,_whole_genome_shotgun_sequence	AUGUSTUS	stop_codon	38467090	38467092	.	-	0	ID=g15377.t1.stop1;Parent=g15377.t1;
NC_088783.1_Calliphora_vicina_chromosome_4,_idCalVici1.1,_whole_genome_shotgun_sequence	AUGUSTUS	CDS	38467090	38467752	1	-	0	ID=g15377.t1.CDS1;Parent=g15377.t1;
NC_088783.1_Calliphora_vicina_chromosome_4,_idCalVici1.1,_whole_genome_shotgun_sequence	AUGUSTUS	exon	38467090	38467752	.	-	.	ID=g15377.t1.exon1;Parent=g15377.t1;
NC_088783.1_Calliphora_vicina_chromosome_4,_idCalVici1.1,_whole_genome_shotgun_sequence	AUGUSTUS	intron	38467753	38467808	1	-	.	ID=g15377.t1.intron1;Parent=g15377.t1;
NC_088783.1_Calliphora_vicina_chromosome_4,_idCalVici1.1,_whole_genome_shotgun_sequence	AUGUSTUS	CDS	38467809	38468580	1	-	1	ID=g15377.t1.CDS2;Parent=g15377.t1;
NC_088783.1_Calliphora_vicina_chromosome_4,_idCalVici1.1,_whole_genome_shotgun_sequence	AUGUSTUS	exon	38467809	38468580	.	-	.	ID=g15377.t1.exon2;Parent=g15377.t1;
NC_088783.1_Calliphora_vicina_chromosome_4,_idCalVici1.1,_whole_genome_shotgun_sequence	AUGUSTUS	intron	38468581	38468707	1	-	.	ID=g15377.t1.intron2;Parent=g15377.t1;
NC_088783.1_Calliphora_vicina_chromosome_4,_idCalVici1.1,_whole_genome_shotgun_sequence	AUGUSTUS	CDS	38468708	38469249	0.6	-	0	ID=g15377.t1.CDS3;Parent=g15377.t1;
NC_088783.1_Calliphora_vicina_chromosome_4,_idCalVici1.1,_whole_genome_shotgun_sequence	AUGUSTUS	exon	38468708	38469249	.	-	.	ID=g15377.t1.exon3;Parent=g15377.t1;
NC_088783.1_Calliphora_vicina_chromosome_4,_idCalVici1.1,_whole_genome_shotgun_sequence	AUGUSTUS	start_codon	38469247	38469249	.	-	0	ID=g15377.t1.start1;Parent=g15377.t1;
NC_088783.1_Calliphora_vicina_chromosome_4,_idCalVici1.1,_whole_genome_shotgun_sequence	GeneMark.hmm3	mRNA	38467090	38469243	.	-	.	ID=g15377.t2;Parent=g15377;
NC_088783.1_Calliphora_vicina_chromosome_4,_idCalVici1.1,_whole_genome_shotgun_sequence	GeneMark.hmm3	stop_codon	38467090	38467092	.	-	0	ID=g15377.t2.stop1;Parent=g15377.t2;
NC_088783.1_Calliphora_vicina_chromosome_4,_idCalVici1.1,_whole_genome_shotgun_sequence	GeneMark.hmm3	CDS	38467090	38467752	.	-	0	ID=g15377.t2.CDS1;Parent=g15377.t2;
NC_088783.1_Calliphora_vicina_chromosome_4,_idCalVici1.1,_whole_genome_shotgun_sequence	GeneMark.hmm3	exon	38467090	38467752	0	-	.	ID=g15377.t2.exon1;Parent=g15377.t2;
NC_088783.1_Calliphora_vicina_chromosome_4,_idCalVici1.1,_whole_genome_shotgun_sequence	GeneMark.hmm3	intron	38467753	38467808	.	-	1	ID=g15377.t2.intron1;Parent=g15377.t2;
NC_088783.1_Calliphora_vicina_chromosome_4,_idCalVici1.1,_whole_genome_shotgun_sequence	GeneMark.hmm3	CDS	38467809	38468580	.	-	1	ID=g15377.t2.CDS2;Parent=g15377.t2;
NC_088783.1_Calliphora_vicina_chromosome_4,_idCalVici1.1,_whole_genome_shotgun_sequence	GeneMark.hmm3	exon	38467809	38468580	0	-	.	ID=g15377.t2.exon2;Parent=g15377.t2;
NC_088783.1_Calliphora_vicina_chromosome_4,_idCalVici1.1,_whole_genome_shotgun_sequence	GeneMark.hmm3	intron	38468581	38468707	.	-	0	ID=g15377.t2.intron2;Parent=g15377.t2;
NC_088783.1_Calliphora_vicina_chromosome_4,_idCalVici1.1,_whole_genome_shotgun_sequence	GeneMark.hmm3	CDS	38468708	38469243	.	-	0	ID=g15377.t2.CDS3;Parent=g15377.t2;
NC_088783.1_Calliphora_vicina_chromosome_4,_idCalVici1.1,_whole_genome_shotgun_sequence	GeneMark.hmm3	exon	38468708	38469243	0	-	.	ID=g15377.t2.exon3;Parent=g15377.t2;
NC_088783.1_Calliphora_vicina_chromosome_4,_idCalVici1.1,_whole_genome_shotgun_sequence	GeneMark.hmm3	start_codon	38469241	38469243	.	-	0	ID=g15377.t2.start1;Parent=g15377.t2;
NC_088783.1_Calliphora_vicina_chromosome_4,_idCalVici1.1,_whole_genome_shotgun_sequence	AUGUSTUS	gene	38472447	38473751	.	+	.	ID=g15378;
NC_088783.1_Calliphora_vicina_chromosome_4,_idCalVici1.1,_whole_genome_shotgun_sequence	AUGUSTUS	mRNA	38472447	38473751	1	+	.	ID=g15378.t1;Parent=g15378;
NC_088783.1_Calliphora_vicina_chromosome_4,_idCalVici1.1,_whole_genome_shotgun_sequence	AUGUSTUS	start_codon	38472447	38472449	.	+	0	ID=g15378.t1.start1;Parent=g15378.t1;
NC_088783.1_Calliphora_vicina_chromosome_4,_idCalVici1.1,_whole_genome_shotgun_sequence	AUGUSTUS	CDS	38472447	38473751	1	+	0	ID=g15378.t1.CDS1;Parent=g15378.t1;
NC_088783.1_Calliphora_vicina_chromosome_4,_idCalVici1.1,_whole_genome_shotgun_sequence	AUGUSTUS	exon	38472447	38473751	.	+	.	ID=g15378.t1.exon1;Parent=g15378.t1;
NC_088783.1_Calliphora_vicina_chromosome_4,_idCalVici1.1,_whole_genome_shotgun_sequence	AUGUSTUS	stop_codon	38473749	38473751	.	+	0	ID=g15378.t1.stop1;Parent=g15378.t1;
NC_088783.1_Calliphora_vicina_chromosome_4,_idCalVici1.1,_whole_genome_shotgun_sequence	AUGUSTUS	gene	38644701	38645651	.	+	.	ID=g15379;
NC_088783.1_Calliphora_vicina_chromosome_4,_idCalVici1.1,_whole_genome_shotgun_sequence	AUGUSTUS	mRNA	38644701	38645651	1	+	.	ID=g15379.t1;Parent=g15379;
NC_088783.1_Calliphora_vicina_chromosome_4,_idCalVici1.1,_whole_genome_shotgun_sequence	AUGUSTUS	start_codon	38644701	38644703	.	+	0	ID=g15379.t1.start1;Parent=g15379.t1;
NC_088783.1_Calliphora_vicina_chromosome_4,_idCalVici1.1,_whole_genome_shotgun_sequence	AUGUSTUS	CDS	38644701	38644770	1	+	0	ID=g15379.t1.CDS1;Parent=g15379.t1;
NC_088783.1_Calliphora_vicina_chromosome_4,_idCalVici1.1,_whole_genome_shotgun_sequence	AUGUSTUS	exon	38644701	38644770	.	+	.	ID=g15379.t1.exon1;Parent=g15379.t1;
NC_088783.1_Calliphora_vicina_chromosome_4,_idCalVici1.1,_whole_genome_shotgun_sequence	AUGUSTUS	intron	38644771	38644818	1	+	.	ID=g15379.t1.intron1;Parent=g15379.t1;
NC_088783.1_Calliphora_vicina_chromosome_4,_idCalVici1.1,_whole_genome_shotgun_sequence	AUGUSTUS	CDS	38644819	38645651	1	+	2	ID=g15379.t1.CDS2;Parent=g15379.t1;
NC_088783.1_Calliphora_vicina_chromosome_4,_idCalVici1.1,_whole_genome_shotgun_sequence	AUGUSTUS	exon	38644819	38645651	.	+	.	ID=g15379.t1.exon2;Parent=g15379.t1;
NC_088783.1_Calliphora_vicina_chromosome_4,_idCalVici1.1,_whole_genome_shotgun_sequence	AUGUSTUS	stop_codon	38645649	38645651	.	+	0	ID=g15379.t1.stop1;Parent=g15379.t1;
NC_088783.1_Calliphora_vicina_chromosome_4,_idCalVici1.1,_whole_genome_shotgun_sequence	AUGUSTUS	gene	38648850	38664933	.	+	.	ID=g15380;
NC_088783.1_Calliphora_vicina_chromosome_4,_idCalVici1.1,_whole_genome_shotgun_sequence	AUGUSTUS	mRNA	38648850	38664933	0.63	+	.	ID=g15380.t1;Parent=g15380;
NC_088783.1_Calliphora_vicina_chromosome_4,_idCalVici1.1,_whole_genome_shotgun_sequence	AUGUSTUS	start_codon	38648850	38648852	.	+	0	ID=g15380.t1.start1;Parent=g15380.t1;
NC_088783.1_Calliphora_vicina_chromosome_4,_idCalVici1.1,_whole_genome_shotgun_sequence	AUGUSTUS	CDS	38648850	38648908	0.63	+	0	ID=g15380.t1.CDS1;Parent=g15380.t1;
NC_088783.1_Calliphora_vicina_chromosome_4,_idCalVici1.1,_whole_genome_shotgun_sequence	AUGUSTUS	exon	38648850	38648908	.	+	.	ID=g15380.t1.exon1;Parent=g15380.t1;
NC_088783.1_Calliphora_vicina_chromosome_4,_idCalVici1.1,_whole_genome_shotgun_sequence	AUGUSTUS	intron	38648909	38664353	0.71	+	.	ID=g15380.t1.intron1;Parent=g15380.t1;
NC_088783.1_Calliphora_vicina_chromosome_4,_idCalVici1.1,_whole_genome_shotgun_sequence	AUGUSTUS	CDS	38664354	38664933	1	+	1	ID=g15380.t1.CDS2;Parent=g15380.t1;
NC_088783.1_Calliphora_vicina_chromosome_4,_idCalVici1.1,_whole_genome_shotgun_sequence	AUGUSTUS	exon	38664354	38664933	.	+	.	ID=g15380.t1.exon2;Parent=g15380.t1;
NC_088783.1_Calliphora_vicina_chromosome_4,_idCalVici1.1,_whole_genome_shotgun_sequence	AUGUSTUS	stop_codon	38664931	38664933	.	+	0	ID=g15380.t1.stop1;Parent=g15380.t1;
NC_088783.1_Calliphora_vicina_chromosome_4,_idCalVici1.1,_whole_genome_shotgun_sequence	AUGUSTUS	gene	38716977	38721749	.	+	.	ID=g15381;
NC_088783.1_Calliphora_vicina_chromosome_4,_idCalVici1.1,_whole_genome_shotgun_sequence	AUGUSTUS	mRNA	38716977	38721749	0.2	+	.	ID=g15381.t1;Parent=g15381;
NC_088783.1_Calliphora_vicina_chromosome_4,_idCalVici1.1,_whole_genome_shotgun_sequence	AUGUSTUS	start_codon	38716977	38716979	.	+	0	ID=g15381.t1.start1;Parent=g15381.t1;
NC_088783.1_Calliphora_vicina_chromosome_4,_idCalVici1.1,_whole_genome_shotgun_sequence	AUGUSTUS	CDS	38716977	38717072	0.24	+	0	ID=g15381.t1.CDS1;Parent=g15381.t1;
NC_088783.1_Calliphora_vicina_chromosome_4,_idCalVici1.1,_whole_genome_shotgun_sequence	AUGUSTUS	exon	38716977	38717072	.	+	.	ID=g15381.t1.exon1;Parent=g15381.t1;
NC_088783.1_Calliphora_vicina_chromosome_4,_idCalVici1.1,_whole_genome_shotgun_sequence	AUGUSTUS	intron	38717073	38721524	0.26	+	.	ID=g15381.t1.intron1;Parent=g15381.t1;
NC_088783.1_Calliphora_vicina_chromosome_4,_idCalVici1.1,_whole_genome_shotgun_sequence	AUGUSTUS	CDS	38721525	38721749	0.79	+	0	ID=g15381.t1.CDS2;Parent=g15381.t1;
NC_088783.1_Calliphora_vicina_chromosome_4,_idCalVici1.1,_whole_genome_shotgun_sequence	AUGUSTUS	exon	38721525	38721749	.	+	.	ID=g15381.t1.exon2;Parent=g15381.t1;
NC_088783.1_Calliphora_vicina_chromosome_4,_idCalVici1.1,_whole_genome_shotgun_sequence	AUGUSTUS	stop_codon	38721747	38721749	.	+	0	ID=g15381.t1.stop1;Parent=g15381.t1;
NC_088783.1_Calliphora_vicina_chromosome_4,_idCalVici1.1,_whole_genome_shotgun_sequence	AUGUSTUS	gene	38775612	38778507	.	+	.	ID=g15382;
NC_088783.1_Calliphora_vicina_chromosome_4,_idCalVici1.1,_whole_genome_shotgun_sequence	AUGUSTUS	mRNA	38775612	38778507	1	+	.	ID=g15382.t1;Parent=g15382;
NC_088783.1_Calliphora_vicina_chromosome_4,_idCalVici1.1,_whole_genome_shotgun_sequence	AUGUSTUS	start_codon	38775612	38775614	.	+	0	ID=g15382.t1.start1;Parent=g15382.t1;
NC_088783.1_Calliphora_vicina_chromosome_4,_idCalVici1.1,_whole_genome_shotgun_sequence	AUGUSTUS	CDS	38775612	38776983	1	+	0	ID=g15382.t1.CDS1;Parent=g15382.t1;
NC_088783.1_Calliphora_vicina_chromosome_4,_idCalVici1.1,_whole_genome_shotgun_sequence	AUGUSTUS	exon	38775612	38776983	.	+	.	ID=g15382.t1.exon1;Parent=g15382.t1;
NC_088783.1_Calliphora_vicina_chromosome_4,_idCalVici1.1,_whole_genome_shotgun_sequence	AUGUSTUS	intron	38776984	38777153	1	+	.	ID=g15382.t1.intron1;Parent=g15382.t1;
NC_088783.1_Calliphora_vicina_chromosome_4,_idCalVici1.1,_whole_genome_shotgun_sequence	AUGUSTUS	CDS	38777154	38778245	1	+	2	ID=g15382.t1.CDS2;Parent=g15382.t1;
NC_088783.1_Calliphora_vicina_chromosome_4,_idCalVici1.1,_whole_genome_shotgun_sequence	AUGUSTUS	exon	38777154	38778245	.	+	.	ID=g15382.t1.exon2;Parent=g15382.t1;
NC_088783.1_Calliphora_vicina_chromosome_4,_idCalVici1.1,_whole_genome_shotgun_sequence	AUGUSTUS	intron	38778246	38778310	1	+	.	ID=g15382.t1.intron2;Parent=g15382.t1;
NC_088783.1_Calliphora_vicina_chromosome_4,_idCalVici1.1,_whole_genome_shotgun_sequence	AUGUSTUS	CDS	38778311	38778507	1	+	2	ID=g15382.t1.CDS3;Parent=g15382.t1;
NC_088783.1_Calliphora_vicina_chromosome_4,_idCalVici1.1,_whole_genome_shotgun_sequence	AUGUSTUS	exon	38778311	38778507	.	+	.	ID=g15382.t1.exon3;Parent=g15382.t1;
NC_088783.1_Calliphora_vicina_chromosome_4,_idCalVici1.1,_whole_genome_shotgun_sequence	AUGUSTUS	stop_codon	38778505	38778507	.	+	0	ID=g15382.t1.stop1;Parent=g15382.t1;
NC_088783.1_Calliphora_vicina_chromosome_4,_idCalVici1.1,_whole_genome_shotgun_sequence	AUGUSTUS	gene	38794561	38797051	.	+	.	ID=g15383;
NC_088783.1_Calliphora_vicina_chromosome_4,_idCalVici1.1,_whole_genome_shotgun_sequence	AUGUSTUS	mRNA	38794561	38797051	1	+	.	ID=g15383.t1;Parent=g15383;
NC_088783.1_Calliphora_vicina_chromosome_4,_idCalVici1.1,_whole_genome_shotgun_sequence	AUGUSTUS	start_codon	38794561	38794563	.	+	0	ID=g15383.t1.start1;Parent=g15383.t1;
NC_088783.1_Calliphora_vicina_chromosome_4,_idCalVici1.1,_whole_genome_shotgun_sequence	AUGUSTUS	CDS	38794561	38795653	1	+	0	ID=g15383.t1.CDS1;Parent=g15383.t1;
NC_088783.1_Calliphora_vicina_chromosome_4,_idCalVici1.1,_whole_genome_shotgun_sequence	AUGUSTUS	exon	38794561	38795653	.	+	.	ID=g15383.t1.exon1;Parent=g15383.t1;
NC_088783.1_Calliphora_vicina_chromosome_4,_idCalVici1.1,_whole_genome_shotgun_sequence	AUGUSTUS	intron	38795654	38795819	1	+	.	ID=g15383.t1.intron1;Parent=g15383.t1;
NC_088783.1_Calliphora_vicina_chromosome_4,_idCalVici1.1,_whole_genome_shotgun_sequence	AUGUSTUS	CDS	38795820	38796646	1	+	2	ID=g15383.t1.CDS2;Parent=g15383.t1;
NC_088783.1_Calliphora_vicina_chromosome_4,_idCalVici1.1,_whole_genome_shotgun_sequence	AUGUSTUS	exon	38795820	38796646	.	+	.	ID=g15383.t1.exon2;Parent=g15383.t1;
NC_088783.1_Calliphora_vicina_chromosome_4,_idCalVici1.1,_whole_genome_shotgun_sequence	AUGUSTUS	intron	38796647	38796718	1	+	.	ID=g15383.t1.intron2;Parent=g15383.t1;
NC_088783.1_Calliphora_vicina_chromosome_4,_idCalVici1.1,_whole_genome_shotgun_sequence	AUGUSTUS	CDS	38796719	38797051	1	+	0	ID=g15383.t1.CDS3;Parent=g15383.t1;
NC_088783.1_Calliphora_vicina_chromosome_4,_idCalVici1.1,_whole_genome_shotgun_sequence	AUGUSTUS	exon	38796719	38797051	.	+	.	ID=g15383.t1.exon3;Parent=g15383.t1;
NC_088783.1_Calliphora_vicina_chromosome_4,_idCalVici1.1,_whole_genome_shotgun_sequence	AUGUSTUS	stop_codon	38797049	38797051	.	+	0	ID=g15383.t1.stop1;Parent=g15383.t1;
NC_088783.1_Calliphora_vicina_chromosome_4,_idCalVici1.1,_whole_genome_shotgun_sequence	AUGUSTUS	gene	38804795	38807207	.	+	.	ID=g15384;
NC_088783.1_Calliphora_vicina_chromosome_4,_idCalVici1.1,_whole_genome_shotgun_sequence	AUGUSTUS	mRNA	38804795	38807207	1	+	.	ID=g15384.t1;Parent=g15384;
NC_088783.1_Calliphora_vicina_chromosome_4,_idCalVici1.1,_whole_genome_shotgun_sequence	AUGUSTUS	start_codon	38804795	38804797	.	+	0	ID=g15384.t1.start1;Parent=g15384.t1;
NC_088783.1_Calliphora_vicina_chromosome_4,_idCalVici1.1,_whole_genome_shotgun_sequence	AUGUSTUS	CDS	38804795	38805116	1	+	0	ID=g15384.t1.CDS1;Parent=g15384.t1;
NC_088783.1_Calliphora_vicina_chromosome_4,_idCalVici1.1,_whole_genome_shotgun_sequence	AUGUSTUS	exon	38804795	38805116	.	+	.	ID=g15384.t1.exon1;Parent=g15384.t1;
NC_088783.1_Calliphora_vicina_chromosome_4,_idCalVici1.1,_whole_genome_shotgun_sequence	AUGUSTUS	intron	38805117	38805187	1	+	.	ID=g15384.t1.intron1;Parent=g15384.t1;
NC_088783.1_Calliphora_vicina_chromosome_4,_idCalVici1.1,_whole_genome_shotgun_sequence	AUGUSTUS	CDS	38805188	38805397	1	+	2	ID=g15384.t1.CDS2;Parent=g15384.t1;
NC_088783.1_Calliphora_vicina_chromosome_4,_idCalVici1.1,_whole_genome_shotgun_sequence	AUGUSTUS	exon	38805188	38805397	.	+	.	ID=g15384.t1.exon2;Parent=g15384.t1;
NC_088783.1_Calliphora_vicina_chromosome_4,_idCalVici1.1,_whole_genome_shotgun_sequence	AUGUSTUS	intron	38805398	38805455	1	+	.	ID=g15384.t1.intron2;Parent=g15384.t1;
NC_088783.1_Calliphora_vicina_chromosome_4,_idCalVici1.1,_whole_genome_shotgun_sequence	AUGUSTUS	CDS	38805456	38805658	1	+	2	ID=g15384.t1.CDS3;Parent=g15384.t1;
NC_088783.1_Calliphora_vicina_chromosome_4,_idCalVici1.1,_whole_genome_shotgun_sequence	AUGUSTUS	exon	38805456	38805658	.	+	.	ID=g15384.t1.exon3;Parent=g15384.t1;
NC_088783.1_Calliphora_vicina_chromosome_4,_idCalVici1.1,_whole_genome_shotgun_sequence	AUGUSTUS	intron	38805659	38805718	1	+	.	ID=g15384.t1.intron3;Parent=g15384.t1;
NC_088783.1_Calliphora_vicina_chromosome_4,_idCalVici1.1,_whole_genome_shotgun_sequence	AUGUSTUS	CDS	38805719	38806000	1	+	0	ID=g15384.t1.CDS4;Parent=g15384.t1;
NC_088783.1_Calliphora_vicina_chromosome_4,_idCalVici1.1,_whole_genome_shotgun_sequence	AUGUSTUS	exon	38805719	38806000	.	+	.	ID=g15384.t1.exon4;Parent=g15384.t1;
NC_088783.1_Calliphora_vicina_chromosome_4,_idCalVici1.1,_whole_genome_shotgun_sequence	AUGUSTUS	intron	38806001	38806066	1	+	.	ID=g15384.t1.intron4;Parent=g15384.t1;
NC_088783.1_Calliphora_vicina_chromosome_4,_idCalVici1.1,_whole_genome_shotgun_sequence	AUGUSTUS	CDS	38806067	38806585	1	+	0	ID=g15384.t1.CDS5;Parent=g15384.t1;
NC_088783.1_Calliphora_vicina_chromosome_4,_idCalVici1.1,_whole_genome_shotgun_sequence	AUGUSTUS	exon	38806067	38806585	.	+	.	ID=g15384.t1.exon5;Parent=g15384.t1;
NC_088783.1_Calliphora_vicina_chromosome_4,_idCalVici1.1,_whole_genome_shotgun_sequence	AUGUSTUS	intron	38806586	38806649	1	+	.	ID=g15384.t1.intron5;Parent=g15384.t1;
NC_088783.1_Calliphora_vicina_chromosome_4,_idCalVici1.1,_whole_genome_shotgun_sequence	AUGUSTUS	CDS	38806650	38806874	1	+	0	ID=g15384.t1.CDS6;Parent=g15384.t1;
NC_088783.1_Calliphora_vicina_chromosome_4,_idCalVici1.1,_whole_genome_shotgun_sequence	AUGUSTUS	exon	38806650	38806874	.	+	.	ID=g15384.t1.exon6;Parent=g15384.t1;
NC_088783.1_Calliphora_vicina_chromosome_4,_idCalVici1.1,_whole_genome_shotgun_sequence	AUGUSTUS	intron	38806875	38806937	1	+	.	ID=g15384.t1.intron6;Parent=g15384.t1;
NC_088783.1_Calliphora_vicina_chromosome_4,_idCalVici1.1,_whole_genome_shotgun_sequence	AUGUSTUS	CDS	38806938	38807207	1	+	0	ID=g15384.t1.CDS7;Parent=g15384.t1;
NC_088783.1_Calliphora_vicina_chromosome_4,_idCalVici1.1,_whole_genome_shotgun_sequence	AUGUSTUS	exon	38806938	38807207	.	+	.	ID=g15384.t1.exon7;Parent=g15384.t1;
NC_088783.1_Calliphora_vicina_chromosome_4,_idCalVici1.1,_whole_genome_shotgun_sequence	AUGUSTUS	stop_codon	38807205	38807207	.	+	0	ID=g15384.t1.stop1;Parent=g15384.t1;
NC_088783.1_Calliphora_vicina_chromosome_4,_idCalVici1.1,_whole_genome_shotgun_sequence	AUGUSTUS	gene	38810901	38814638	.	-	.	ID=g15385;
NC_088783.1_Calliphora_vicina_chromosome_4,_idCalVici1.1,_whole_genome_shotgun_sequence	AUGUSTUS	mRNA	38810901	38814638	1	-	.	ID=g15385.t1;Parent=g15385;
NC_088783.1_Calliphora_vicina_chromosome_4,_idCalVici1.1,_whole_genome_shotgun_sequence	AUGUSTUS	stop_codon	38810901	38810903	.	-	0	ID=g15385.t1.stop1;Parent=g15385.t1;
NC_088783.1_Calliphora_vicina_chromosome_4,_idCalVici1.1,_whole_genome_shotgun_sequence	AUGUSTUS	CDS	38810901	38811088	1	-	2	ID=g15385.t1.CDS1;Parent=g15385.t1;
NC_088783.1_Calliphora_vicina_chromosome_4,_idCalVici1.1,_whole_genome_shotgun_sequence	AUGUSTUS	exon	38810901	38811088	.	-	.	ID=g15385.t1.exon1;Parent=g15385.t1;
NC_088783.1_Calliphora_vicina_chromosome_4,_idCalVici1.1,_whole_genome_shotgun_sequence	AUGUSTUS	intron	38811089	38811161	1	-	.	ID=g15385.t1.intron1;Parent=g15385.t1;
NC_088783.1_Calliphora_vicina_chromosome_4,_idCalVici1.1,_whole_genome_shotgun_sequence	AUGUSTUS	CDS	38811162	38811361	1	-	1	ID=g15385.t1.CDS2;Parent=g15385.t1;
NC_088783.1_Calliphora_vicina_chromosome_4,_idCalVici1.1,_whole_genome_shotgun_sequence	AUGUSTUS	exon	38811162	38811361	.	-	.	ID=g15385.t1.exon2;Parent=g15385.t1;
NC_088783.1_Calliphora_vicina_chromosome_4,_idCalVici1.1,_whole_genome_shotgun_sequence	AUGUSTUS	intron	38811362	38811426	1	-	.	ID=g15385.t1.intron2;Parent=g15385.t1;
NC_088783.1_Calliphora_vicina_chromosome_4,_idCalVici1.1,_whole_genome_shotgun_sequence	AUGUSTUS	CDS	38811427	38811608	1	-	0	ID=g15385.t1.CDS3;Parent=g15385.t1;
NC_088783.1_Calliphora_vicina_chromosome_4,_idCalVici1.1,_whole_genome_shotgun_sequence	AUGUSTUS	exon	38811427	38811608	.	-	.	ID=g15385.t1.exon3;Parent=g15385.t1;
NC_088783.1_Calliphora_vicina_chromosome_4,_idCalVici1.1,_whole_genome_shotgun_sequence	AUGUSTUS	intron	38811609	38811669	1	-	.	ID=g15385.t1.intron3;Parent=g15385.t1;
NC_088783.1_Calliphora_vicina_chromosome_4,_idCalVici1.1,_whole_genome_shotgun_sequence	AUGUSTUS	CDS	38811670	38812600	1	-	1	ID=g15385.t1.CDS4;Parent=g15385.t1;
NC_088783.1_Calliphora_vicina_chromosome_4,_idCalVici1.1,_whole_genome_shotgun_sequence	AUGUSTUS	exon	38811670	38812600	.	-	.	ID=g15385.t1.exon4;Parent=g15385.t1;
NC_088783.1_Calliphora_vicina_chromosome_4,_idCalVici1.1,_whole_genome_shotgun_sequence	AUGUSTUS	intron	38812601	38813200	1	-	.	ID=g15385.t1.intron4;Parent=g15385.t1;
NC_088783.1_Calliphora_vicina_chromosome_4,_idCalVici1.1,_whole_genome_shotgun_sequence	AUGUSTUS	CDS	38813201	38813449	1	-	1	ID=g15385.t1.CDS5;Parent=g15385.t1;
NC_088783.1_Calliphora_vicina_chromosome_4,_idCalVici1.1,_whole_genome_shotgun_sequence	AUGUSTUS	exon	38813201	38813449	.	-	.	ID=g15385.t1.exon5;Parent=g15385.t1;
NC_088783.1_Calliphora_vicina_chromosome_4,_idCalVici1.1,_whole_genome_shotgun_sequence	AUGUSTUS	intron	38813450	38813875	1	-	.	ID=g15385.t1.intron5;Parent=g15385.t1;
NC_088783.1_Calliphora_vicina_chromosome_4,_idCalVici1.1,_whole_genome_shotgun_sequence	AUGUSTUS	CDS	38813876	38814244	1	-	1	ID=g15385.t1.CDS6;Parent=g15385.t1;
NC_088783.1_Calliphora_vicina_chromosome_4,_idCalVici1.1,_whole_genome_shotgun_sequence	AUGUSTUS	exon	38813876	38814244	.	-	.	ID=g15385.t1.exon6;Parent=g15385.t1;
NC_088783.1_Calliphora_vicina_chromosome_4,_idCalVici1.1,_whole_genome_shotgun_sequence	AUGUSTUS	intron	38814245	38814309	1	-	.	ID=g15385.t1.intron6;Parent=g15385.t1;
NC_088783.1_Calliphora_vicina_chromosome_4,_idCalVici1.1,_whole_genome_shotgun_sequence	AUGUSTUS	CDS	38814310	38814638	1	-	0	ID=g15385.t1.CDS7;Parent=g15385.t1;
NC_088783.1_Calliphora_vicina_chromosome_4,_idCalVici1.1,_whole_genome_shotgun_sequence	AUGUSTUS	exon	38814310	38814638	.	-	.	ID=g15385.t1.exon7;Parent=g15385.t1;
NC_088783.1_Calliphora_vicina_chromosome_4,_idCalVici1.1,_whole_genome_shotgun_sequence	AUGUSTUS	start_codon	38814636	38814638	.	-	0	ID=g15385.t1.start1;Parent=g15385.t1;
NC_088783.1_Calliphora_vicina_chromosome_4,_idCalVici1.1,_whole_genome_shotgun_sequence	AUGUSTUS	gene	38816207	38817732	.	-	.	ID=g15386;
NC_088783.1_Calliphora_vicina_chromosome_4,_idCalVici1.1,_whole_genome_shotgun_sequence	AUGUSTUS	mRNA	38816207	38817732	1	-	.	ID=g15386.t1;Parent=g15386;
NC_088783.1_Calliphora_vicina_chromosome_4,_idCalVici1.1,_whole_genome_shotgun_sequence	AUGUSTUS	stop_codon	38816207	38816209	.	-	0	ID=g15386.t1.stop1;Parent=g15386.t1;
NC_088783.1_Calliphora_vicina_chromosome_4,_idCalVici1.1,_whole_genome_shotgun_sequence	AUGUSTUS	CDS	38816207	38816370	1	-	2	ID=g15386.t1.CDS1;Parent=g15386.t1;
NC_088783.1_Calliphora_vicina_chromosome_4,_idCalVici1.1,_whole_genome_shotgun_sequence	AUGUSTUS	exon	38816207	38816370	.	-	.	ID=g15386.t1.exon1;Parent=g15386.t1;
NC_088783.1_Calliphora_vicina_chromosome_4,_idCalVici1.1,_whole_genome_shotgun_sequence	AUGUSTUS	intron	38816371	38816467	1	-	.	ID=g15386.t1.intron1;Parent=g15386.t1;
NC_088783.1_Calliphora_vicina_chromosome_4,_idCalVici1.1,_whole_genome_shotgun_sequence	AUGUSTUS	CDS	38816468	38816914	1	-	2	ID=g15386.t1.CDS2;Parent=g15386.t1;
NC_088783.1_Calliphora_vicina_chromosome_4,_idCalVici1.1,_whole_genome_shotgun_sequence	AUGUSTUS	exon	38816468	38816914	.	-	.	ID=g15386.t1.exon2;Parent=g15386.t1;
NC_088783.1_Calliphora_vicina_chromosome_4,_idCalVici1.1,_whole_genome_shotgun_sequence	AUGUSTUS	intron	38816915	38816978	1	-	.	ID=g15386.t1.intron2;Parent=g15386.t1;
NC_088783.1_Calliphora_vicina_chromosome_4,_idCalVici1.1,_whole_genome_shotgun_sequence	AUGUSTUS	CDS	38816979	38817181	1	-	1	ID=g15386.t1.CDS3;Parent=g15386.t1;
NC_088783.1_Calliphora_vicina_chromosome_4,_idCalVici1.1,_whole_genome_shotgun_sequence	AUGUSTUS	exon	38816979	38817181	.	-	.	ID=g15386.t1.exon3;Parent=g15386.t1;
NC_088783.1_Calliphora_vicina_chromosome_4,_idCalVici1.1,_whole_genome_shotgun_sequence	AUGUSTUS	intron	38817182	38817241	1	-	.	ID=g15386.t1.intron3;Parent=g15386.t1;
NC_088783.1_Calliphora_vicina_chromosome_4,_idCalVici1.1,_whole_genome_shotgun_sequence	AUGUSTUS	CDS	38817242	38817416	1	-	2	ID=g15386.t1.CDS4;Parent=g15386.t1;
NC_088783.1_Calliphora_vicina_chromosome_4,_idCalVici1.1,_whole_genome_shotgun_sequence	AUGUSTUS	exon	38817242	38817416	.	-	.	ID=g15386.t1.exon4;Parent=g15386.t1;
NC_088783.1_Calliphora_vicina_chromosome_4,_idCalVici1.1,_whole_genome_shotgun_sequence	AUGUSTUS	intron	38817417	38817492	1	-	.	ID=g15386.t1.intron4;Parent=g15386.t1;
NC_088783.1_Calliphora_vicina_chromosome_4,_idCalVici1.1,_whole_genome_shotgun_sequence	AUGUSTUS	CDS	38817493	38817565	1	-	0	ID=g15386.t1.CDS5;Parent=g15386.t1;
NC_088783.1_Calliphora_vicina_chromosome_4,_idCalVici1.1,_whole_genome_shotgun_sequence	AUGUSTUS	exon	38817493	38817565	.	-	.	ID=g15386.t1.exon5;Parent=g15386.t1;
NC_088783.1_Calliphora_vicina_chromosome_4,_idCalVici1.1,_whole_genome_shotgun_sequence	AUGUSTUS	intron	38817566	38817627	1	-	.	ID=g15386.t1.intron5;Parent=g15386.t1;
NC_088783.1_Calliphora_vicina_chromosome_4,_idCalVici1.1,_whole_genome_shotgun_sequence	AUGUSTUS	CDS	38817628	38817732	1	-	0	ID=g15386.t1.CDS6;Parent=g15386.t1;
NC_088783.1_Calliphora_vicina_chromosome_4,_idCalVici1.1,_whole_genome_shotgun_sequence	AUGUSTUS	exon	38817628	38817732	.	-	.	ID=g15386.t1.exon6;Parent=g15386.t1;
NC_088783.1_Calliphora_vicina_chromosome_4,_idCalVici1.1,_whole_genome_shotgun_sequence	AUGUSTUS	start_codon	38817730	38817732	.	-	0	ID=g15386.t1.start1;Parent=g15386.t1;
NC_088783.1_Calliphora_vicina_chromosome_4,_idCalVici1.1,_whole_genome_shotgun_sequence	AUGUSTUS	gene	38818539	38823359	.	+	.	ID=g15387;
NC_088783.1_Calliphora_vicina_chromosome_4,_idCalVici1.1,_whole_genome_shotgun_sequence	AUGUSTUS	mRNA	38818539	38823359	1	+	.	ID=g15387.t1;Parent=g15387;
NC_088783.1_Calliphora_vicina_chromosome_4,_idCalVici1.1,_whole_genome_shotgun_sequence	AUGUSTUS	start_codon	38818539	38818541	.	+	0	ID=g15387.t1.start1;Parent=g15387.t1;
NC_088783.1_Calliphora_vicina_chromosome_4,_idCalVici1.1,_whole_genome_shotgun_sequence	AUGUSTUS	CDS	38818539	38818554	1	+	0	ID=g15387.t1.CDS1;Parent=g15387.t1;
NC_088783.1_Calliphora_vicina_chromosome_4,_idCalVici1.1,_whole_genome_shotgun_sequence	AUGUSTUS	exon	38818539	38818554	.	+	.	ID=g15387.t1.exon1;Parent=g15387.t1;
NC_088783.1_Calliphora_vicina_chromosome_4,_idCalVici1.1,_whole_genome_shotgun_sequence	AUGUSTUS	intron	38818555	38818616	1	+	.	ID=g15387.t1.intron1;Parent=g15387.t1;
NC_088783.1_Calliphora_vicina_chromosome_4,_idCalVici1.1,_whole_genome_shotgun_sequence	AUGUSTUS	CDS	38818617	38821166	1	+	2	ID=g15387.t1.CDS2;Parent=g15387.t1;
NC_088783.1_Calliphora_vicina_chromosome_4,_idCalVici1.1,_whole_genome_shotgun_sequence	AUGUSTUS	exon	38818617	38821166	.	+	.	ID=g15387.t1.exon2;Parent=g15387.t1;
NC_088783.1_Calliphora_vicina_chromosome_4,_idCalVici1.1,_whole_genome_shotgun_sequence	AUGUSTUS	intron	38821167	38821489	1	+	.	ID=g15387.t1.intron2;Parent=g15387.t1;
NC_088783.1_Calliphora_vicina_chromosome_4,_idCalVici1.1,_whole_genome_shotgun_sequence	AUGUSTUS	CDS	38821490	38822037	1	+	2	ID=g15387.t1.CDS3;Parent=g15387.t1;
NC_088783.1_Calliphora_vicina_chromosome_4,_idCalVici1.1,_whole_genome_shotgun_sequence	AUGUSTUS	exon	38821490	38822037	.	+	.	ID=g15387.t1.exon3;Parent=g15387.t1;
NC_088783.1_Calliphora_vicina_chromosome_4,_idCalVici1.1,_whole_genome_shotgun_sequence	AUGUSTUS	intron	38822038	38822097	1	+	.	ID=g15387.t1.intron3;Parent=g15387.t1;
NC_088783.1_Calliphora_vicina_chromosome_4,_idCalVici1.1,_whole_genome_shotgun_sequence	AUGUSTUS	CDS	38822098	38822436	1	+	0	ID=g15387.t1.CDS4;Parent=g15387.t1;
NC_088783.1_Calliphora_vicina_chromosome_4,_idCalVici1.1,_whole_genome_shotgun_sequence	AUGUSTUS	exon	38822098	38822436	.	+	.	ID=g15387.t1.exon4;Parent=g15387.t1;
NC_088783.1_Calliphora_vicina_chromosome_4,_idCalVici1.1,_whole_genome_shotgun_sequence	AUGUSTUS	intron	38822437	38822496	1	+	.	ID=g15387.t1.intron4;Parent=g15387.t1;
NC_088783.1_Calliphora_vicina_chromosome_4,_idCalVici1.1,_whole_genome_shotgun_sequence	AUGUSTUS	CDS	38822497	38822634	1	+	0	ID=g15387.t1.CDS5;Parent=g15387.t1;
NC_088783.1_Calliphora_vicina_chromosome_4,_idCalVici1.1,_whole_genome_shotgun_sequence	AUGUSTUS	exon	38822497	38822634	.	+	.	ID=g15387.t1.exon5;Parent=g15387.t1;
NC_088783.1_Calliphora_vicina_chromosome_4,_idCalVici1.1,_whole_genome_shotgun_sequence	AUGUSTUS	intron	38822635	38822700	1	+	.	ID=g15387.t1.intron5;Parent=g15387.t1;
NC_088783.1_Calliphora_vicina_chromosome_4,_idCalVici1.1,_whole_genome_shotgun_sequence	AUGUSTUS	CDS	38822701	38823126	1	+	0	ID=g15387.t1.CDS6;Parent=g15387.t1;
NC_088783.1_Calliphora_vicina_chromosome_4,_idCalVici1.1,_whole_genome_shotgun_sequence	AUGUSTUS	exon	38822701	38823126	.	+	.	ID=g15387.t1.exon6;Parent=g15387.t1;
NC_088783.1_Calliphora_vicina_chromosome_4,_idCalVici1.1,_whole_genome_shotgun_sequence	AUGUSTUS	intron	38823127	38823197	1	+	.	ID=g15387.t1.intron6;Parent=g15387.t1;
NC_088783.1_Calliphora_vicina_chromosome_4,_idCalVici1.1,_whole_genome_shotgun_sequence	AUGUSTUS	CDS	38823198	38823359	1	+	0	ID=g15387.t1.CDS7;Parent=g15387.t1;
NC_088783.1_Calliphora_vicina_chromosome_4,_idCalVici1.1,_whole_genome_shotgun_sequence	AUGUSTUS	exon	38823198	38823359	.	+	.	ID=g15387.t1.exon7;Parent=g15387.t1;
NC_088783.1_Calliphora_vicina_chromosome_4,_idCalVici1.1,_whole_genome_shotgun_sequence	AUGUSTUS	stop_codon	38823357	38823359	.	+	0	ID=g15387.t1.stop1;Parent=g15387.t1;
NC_088783.1_Calliphora_vicina_chromosome_4,_idCalVici1.1,_whole_genome_shotgun_sequence	AUGUSTUS	gene	38826209	38826829	.	-	.	ID=g15388;
NC_088783.1_Calliphora_vicina_chromosome_4,_idCalVici1.1,_whole_genome_shotgun_sequence	AUGUSTUS	mRNA	38826209	38826829	1	-	.	ID=g15388.t1;Parent=g15388;
NC_088783.1_Calliphora_vicina_chromosome_4,_idCalVici1.1,_whole_genome_shotgun_sequence	AUGUSTUS	stop_codon	38826209	38826211	.	-	0	ID=g15388.t1.stop1;Parent=g15388.t1;
NC_088783.1_Calliphora_vicina_chromosome_4,_idCalVici1.1,_whole_genome_shotgun_sequence	AUGUSTUS	CDS	38826209	38826263	1	-	1	ID=g15388.t1.CDS1;Parent=g15388.t1;
NC_088783.1_Calliphora_vicina_chromosome_4,_idCalVici1.1,_whole_genome_shotgun_sequence	AUGUSTUS	exon	38826209	38826263	.	-	.	ID=g15388.t1.exon1;Parent=g15388.t1;
NC_088783.1_Calliphora_vicina_chromosome_4,_idCalVici1.1,_whole_genome_shotgun_sequence	AUGUSTUS	intron	38826264	38826339	1	-	.	ID=g15388.t1.intron1;Parent=g15388.t1;
NC_088783.1_Calliphora_vicina_chromosome_4,_idCalVici1.1,_whole_genome_shotgun_sequence	AUGUSTUS	CDS	38826340	38826652	1	-	2	ID=g15388.t1.CDS2;Parent=g15388.t1;
NC_088783.1_Calliphora_vicina_chromosome_4,_idCalVici1.1,_whole_genome_shotgun_sequence	AUGUSTUS	exon	38826340	38826652	.	-	.	ID=g15388.t1.exon2;Parent=g15388.t1;
NC_088783.1_Calliphora_vicina_chromosome_4,_idCalVici1.1,_whole_genome_shotgun_sequence	AUGUSTUS	intron	38826653	38826705	1	-	.	ID=g15388.t1.intron2;Parent=g15388.t1;
NC_088783.1_Calliphora_vicina_chromosome_4,_idCalVici1.1,_whole_genome_shotgun_sequence	AUGUSTUS	CDS	38826706	38826829	1	-	0	ID=g15388.t1.CDS3;Parent=g15388.t1;
NC_088783.1_Calliphora_vicina_chromosome_4,_idCalVici1.1,_whole_genome_shotgun_sequence	AUGUSTUS	exon	38826706	38826829	.	-	.	ID=g15388.t1.exon3;Parent=g15388.t1;
NC_088783.1_Calliphora_vicina_chromosome_4,_idCalVici1.1,_whole_genome_shotgun_sequence	AUGUSTUS	start_codon	38826827	38826829	.	-	0	ID=g15388.t1.start1;Parent=g15388.t1;
NC_088783.1_Calliphora_vicina_chromosome_4,_idCalVici1.1,_whole_genome_shotgun_sequence	AUGUSTUS	gene	38848929	38851118	.	+	.	ID=g15389;
NC_088783.1_Calliphora_vicina_chromosome_4,_idCalVici1.1,_whole_genome_shotgun_sequence	AUGUSTUS	mRNA	38848929	38851118	0.95	+	.	ID=g15389.t1;Parent=g15389;
NC_088783.1_Calliphora_vicina_chromosome_4,_idCalVici1.1,_whole_genome_shotgun_sequence	AUGUSTUS	start_codon	38848929	38848931	.	+	0	ID=g15389.t1.start1;Parent=g15389.t1;
NC_088783.1_Calliphora_vicina_chromosome_4,_idCalVici1.1,_whole_genome_shotgun_sequence	AUGUSTUS	CDS	38848929	38851118	0.95	+	0	ID=g15389.t1.CDS1;Parent=g15389.t1;
NC_088783.1_Calliphora_vicina_chromosome_4,_idCalVici1.1,_whole_genome_shotgun_sequence	AUGUSTUS	exon	38848929	38851118	.	+	.	ID=g15389.t1.exon1;Parent=g15389.t1;
NC_088783.1_Calliphora_vicina_chromosome_4,_idCalVici1.1,_whole_genome_shotgun_sequence	AUGUSTUS	stop_codon	38851116	38851118	.	+	0	ID=g15389.t1.stop1;Parent=g15389.t1;
NC_088783.1_Calliphora_vicina_chromosome_4,_idCalVici1.1,_whole_genome_shotgun_sequence	AUGUSTUS	gene	38891626	38893128	.	-	.	ID=g15390;
NC_088783.1_Calliphora_vicina_chromosome_4,_idCalVici1.1,_whole_genome_shotgun_sequence	AUGUSTUS	mRNA	38891626	38893128	1	-	.	ID=g15390.t1;Parent=g15390;
NC_088783.1_Calliphora_vicina_chromosome_4,_idCalVici1.1,_whole_genome_shotgun_sequence	AUGUSTUS	stop_codon	38891626	38891628	.	-	0	ID=g15390.t1.stop1;Parent=g15390.t1;
NC_088783.1_Calliphora_vicina_chromosome_4,_idCalVici1.1,_whole_genome_shotgun_sequence	AUGUSTUS	CDS	38891626	38893128	1	-	0	ID=g15390.t1.CDS1;Parent=g15390.t1;
NC_088783.1_Calliphora_vicina_chromosome_4,_idCalVici1.1,_whole_genome_shotgun_sequence	AUGUSTUS	exon	38891626	38893128	.	-	.	ID=g15390.t1.exon1;Parent=g15390.t1;
NC_088783.1_Calliphora_vicina_chromosome_4,_idCalVici1.1,_whole_genome_shotgun_sequence	AUGUSTUS	start_codon	38893126	38893128	.	-	0	ID=g15390.t1.start1;Parent=g15390.t1;
NC_088783.1_Calliphora_vicina_chromosome_4,_idCalVici1.1,_whole_genome_shotgun_sequence	AUGUSTUS	gene	38894527	38896363	.	+	.	ID=g15391;
NC_088783.1_Calliphora_vicina_chromosome_4,_idCalVici1.1,_whole_genome_shotgun_sequence	AUGUSTUS	mRNA	38894527	38896363	1	+	.	ID=g15391.t1;Parent=g15391;
NC_088783.1_Calliphora_vicina_chromosome_4,_idCalVici1.1,_whole_genome_shotgun_sequence	AUGUSTUS	start_codon	38894527	38894529	.	+	0	ID=g15391.t1.start1;Parent=g15391.t1;
NC_088783.1_Calliphora_vicina_chromosome_4,_idCalVici1.1,_whole_genome_shotgun_sequence	AUGUSTUS	CDS	38894527	38895564	1	+	0	ID=g15391.t1.CDS1;Parent=g15391.t1;
NC_088783.1_Calliphora_vicina_chromosome_4,_idCalVici1.1,_whole_genome_shotgun_sequence	AUGUSTUS	exon	38894527	38895564	.	+	.	ID=g15391.t1.exon1;Parent=g15391.t1;
NC_088783.1_Calliphora_vicina_chromosome_4,_idCalVici1.1,_whole_genome_shotgun_sequence	AUGUSTUS	intron	38895565	38895628	1	+	.	ID=g15391.t1.intron1;Parent=g15391.t1;
NC_088783.1_Calliphora_vicina_chromosome_4,_idCalVici1.1,_whole_genome_shotgun_sequence	AUGUSTUS	CDS	38895629	38896363	1	+	0	ID=g15391.t1.CDS2;Parent=g15391.t1;
NC_088783.1_Calliphora_vicina_chromosome_4,_idCalVici1.1,_whole_genome_shotgun_sequence	AUGUSTUS	exon	38895629	38896363	.	+	.	ID=g15391.t1.exon2;Parent=g15391.t1;
NC_088783.1_Calliphora_vicina_chromosome_4,_idCalVici1.1,_whole_genome_shotgun_sequence	AUGUSTUS	stop_codon	38896361	38896363	.	+	0	ID=g15391.t1.stop1;Parent=g15391.t1;
NC_088783.1_Calliphora_vicina_chromosome_4,_idCalVici1.1,_whole_genome_shotgun_sequence	AUGUSTUS	gene	38896805	38897443	.	-	.	ID=g15392;
NC_088783.1_Calliphora_vicina_chromosome_4,_idCalVici1.1,_whole_genome_shotgun_sequence	AUGUSTUS	mRNA	38896805	38897443	1	-	.	ID=g15392.t1;Parent=g15392;
NC_088783.1_Calliphora_vicina_chromosome_4,_idCalVici1.1,_whole_genome_shotgun_sequence	AUGUSTUS	stop_codon	38896805	38896807	.	-	0	ID=g15392.t1.stop1;Parent=g15392.t1;
NC_088783.1_Calliphora_vicina_chromosome_4,_idCalVici1.1,_whole_genome_shotgun_sequence	AUGUSTUS	CDS	38896805	38897017	1	-	0	ID=g15392.t1.CDS1;Parent=g15392.t1;
NC_088783.1_Calliphora_vicina_chromosome_4,_idCalVici1.1,_whole_genome_shotgun_sequence	AUGUSTUS	exon	38896805	38897017	.	-	.	ID=g15392.t1.exon1;Parent=g15392.t1;
NC_088783.1_Calliphora_vicina_chromosome_4,_idCalVici1.1,_whole_genome_shotgun_sequence	AUGUSTUS	intron	38897018	38897073	1	-	.	ID=g15392.t1.intron1;Parent=g15392.t1;
NC_088783.1_Calliphora_vicina_chromosome_4,_idCalVici1.1,_whole_genome_shotgun_sequence	AUGUSTUS	CDS	38897074	38897255	1	-	2	ID=g15392.t1.CDS2;Parent=g15392.t1;
NC_088783.1_Calliphora_vicina_chromosome_4,_idCalVici1.1,_whole_genome_shotgun_sequence	AUGUSTUS	exon	38897074	38897255	.	-	.	ID=g15392.t1.exon2;Parent=g15392.t1;
NC_088783.1_Calliphora_vicina_chromosome_4,_idCalVici1.1,_whole_genome_shotgun_sequence	AUGUSTUS	intron	38897256	38897379	1	-	.	ID=g15392.t1.intron2;Parent=g15392.t1;
NC_088783.1_Calliphora_vicina_chromosome_4,_idCalVici1.1,_whole_genome_shotgun_sequence	AUGUSTUS	CDS	38897380	38897443	1	-	0	ID=g15392.t1.CDS3;Parent=g15392.t1;
NC_088783.1_Calliphora_vicina_chromosome_4,_idCalVici1.1,_whole_genome_shotgun_sequence	AUGUSTUS	exon	38897380	38897443	.	-	.	ID=g15392.t1.exon3;Parent=g15392.t1;
NC_088783.1_Calliphora_vicina_chromosome_4,_idCalVici1.1,_whole_genome_shotgun_sequence	AUGUSTUS	start_codon	38897441	38897443	.	-	0	ID=g15392.t1.start1;Parent=g15392.t1;
NC_088783.1_Calliphora_vicina_chromosome_4,_idCalVici1.1,_whole_genome_shotgun_sequence	AUGUSTUS	gene	38900049	38902652	.	+	.	ID=g15393;
NC_088783.1_Calliphora_vicina_chromosome_4,_idCalVici1.1,_whole_genome_shotgun_sequence	AUGUSTUS	mRNA	38900049	38902652	1	+	.	ID=g15393.t1;Parent=g15393;
NC_088783.1_Calliphora_vicina_chromosome_4,_idCalVici1.1,_whole_genome_shotgun_sequence	AUGUSTUS	start_codon	38900049	38900051	.	+	0	ID=g15393.t1.start1;Parent=g15393.t1;
NC_088783.1_Calliphora_vicina_chromosome_4,_idCalVici1.1,_whole_genome_shotgun_sequence	AUGUSTUS	CDS	38900049	38900423	1	+	0	ID=g15393.t1.CDS1;Parent=g15393.t1;
NC_088783.1_Calliphora_vicina_chromosome_4,_idCalVici1.1,_whole_genome_shotgun_sequence	AUGUSTUS	exon	38900049	38900423	.	+	.	ID=g15393.t1.exon1;Parent=g15393.t1;
NC_088783.1_Calliphora_vicina_chromosome_4,_idCalVici1.1,_whole_genome_shotgun_sequence	AUGUSTUS	intron	38900424	38900503	1	+	.	ID=g15393.t1.intron1;Parent=g15393.t1;
NC_088783.1_Calliphora_vicina_chromosome_4,_idCalVici1.1,_whole_genome_shotgun_sequence	AUGUSTUS	CDS	38900504	38900746	1	+	0	ID=g15393.t1.CDS2;Parent=g15393.t1;
NC_088783.1_Calliphora_vicina_chromosome_4,_idCalVici1.1,_whole_genome_shotgun_sequence	AUGUSTUS	exon	38900504	38900746	.	+	.	ID=g15393.t1.exon2;Parent=g15393.t1;
NC_088783.1_Calliphora_vicina_chromosome_4,_idCalVici1.1,_whole_genome_shotgun_sequence	AUGUSTUS	intron	38900747	38901227	1	+	.	ID=g15393.t1.intron2;Parent=g15393.t1;
NC_088783.1_Calliphora_vicina_chromosome_4,_idCalVici1.1,_whole_genome_shotgun_sequence	AUGUSTUS	CDS	38901228	38902652	1	+	0	ID=g15393.t1.CDS3;Parent=g15393.t1;
NC_088783.1_Calliphora_vicina_chromosome_4,_idCalVici1.1,_whole_genome_shotgun_sequence	AUGUSTUS	exon	38901228	38902652	.	+	.	ID=g15393.t1.exon3;Parent=g15393.t1;
NC_088783.1_Calliphora_vicina_chromosome_4,_idCalVici1.1,_whole_genome_shotgun_sequence	AUGUSTUS	stop_codon	38902650	38902652	.	+	0	ID=g15393.t1.stop1;Parent=g15393.t1;
NC_088783.1_Calliphora_vicina_chromosome_4,_idCalVici1.1,_whole_genome_shotgun_sequence	AUGUSTUS	gene	38915573	38919202	.	-	.	ID=g15394;
NC_088783.1_Calliphora_vicina_chromosome_4,_idCalVici1.1,_whole_genome_shotgun_sequence	AUGUSTUS	mRNA	38915573	38919202	1	-	.	ID=g15394.t1;Parent=g15394;
NC_088783.1_Calliphora_vicina_chromosome_4,_idCalVici1.1,_whole_genome_shotgun_sequence	AUGUSTUS	stop_codon	38915573	38915575	.	-	0	ID=g15394.t1.stop1;Parent=g15394.t1;
NC_088783.1_Calliphora_vicina_chromosome_4,_idCalVici1.1,_whole_genome_shotgun_sequence	AUGUSTUS	CDS	38915573	38915823	1	-	2	ID=g15394.t1.CDS1;Parent=g15394.t1;
NC_088783.1_Calliphora_vicina_chromosome_4,_idCalVici1.1,_whole_genome_shotgun_sequence	AUGUSTUS	exon	38915573	38915823	.	-	.	ID=g15394.t1.exon1;Parent=g15394.t1;
NC_088783.1_Calliphora_vicina_chromosome_4,_idCalVici1.1,_whole_genome_shotgun_sequence	AUGUSTUS	intron	38915824	38915890	1	-	.	ID=g15394.t1.intron1;Parent=g15394.t1;
NC_088783.1_Calliphora_vicina_chromosome_4,_idCalVici1.1,_whole_genome_shotgun_sequence	AUGUSTUS	CDS	38915891	38916190	1	-	2	ID=g15394.t1.CDS2;Parent=g15394.t1;
NC_088783.1_Calliphora_vicina_chromosome_4,_idCalVici1.1,_whole_genome_shotgun_sequence	AUGUSTUS	exon	38915891	38916190	.	-	.	ID=g15394.t1.exon2;Parent=g15394.t1;
NC_088783.1_Calliphora_vicina_chromosome_4,_idCalVici1.1,_whole_genome_shotgun_sequence	AUGUSTUS	intron	38916191	38919150	1	-	.	ID=g15394.t1.intron2;Parent=g15394.t1;
NC_088783.1_Calliphora_vicina_chromosome_4,_idCalVici1.1,_whole_genome_shotgun_sequence	AUGUSTUS	CDS	38919151	38919202	1	-	0	ID=g15394.t1.CDS3;Parent=g15394.t1;
NC_088783.1_Calliphora_vicina_chromosome_4,_idCalVici1.1,_whole_genome_shotgun_sequence	AUGUSTUS	exon	38919151	38919202	.	-	.	ID=g15394.t1.exon3;Parent=g15394.t1;
NC_088783.1_Calliphora_vicina_chromosome_4,_idCalVici1.1,_whole_genome_shotgun_sequence	AUGUSTUS	start_codon	38919200	38919202	.	-	0	ID=g15394.t1.start1;Parent=g15394.t1;
NC_088783.1_Calliphora_vicina_chromosome_4,_idCalVici1.1,_whole_genome_shotgun_sequence	AUGUSTUS	gene	38930782	38952882	.	-	.	ID=g15395;
NC_088783.1_Calliphora_vicina_chromosome_4,_idCalVici1.1,_whole_genome_shotgun_sequence	AUGUSTUS	mRNA	38930782	38952882	0.22	-	.	ID=g15395.t1;Parent=g15395;
NC_088783.1_Calliphora_vicina_chromosome_4,_idCalVici1.1,_whole_genome_shotgun_sequence	AUGUSTUS	stop_codon	38930782	38930784	.	-	0	ID=g15395.t1.stop1;Parent=g15395.t1;
NC_088783.1_Calliphora_vicina_chromosome_4,_idCalVici1.1,_whole_genome_shotgun_sequence	AUGUSTUS	CDS	38930782	38930986	1	-	1	ID=g15395.t1.CDS1;Parent=g15395.t1;
NC_088783.1_Calliphora_vicina_chromosome_4,_idCalVici1.1,_whole_genome_shotgun_sequence	AUGUSTUS	exon	38930782	38930986	.	-	.	ID=g15395.t1.exon1;Parent=g15395.t1;
NC_088783.1_Calliphora_vicina_chromosome_4,_idCalVici1.1,_whole_genome_shotgun_sequence	AUGUSTUS	intron	38930987	38931107	1	-	.	ID=g15395.t1.intron1;Parent=g15395.t1;
NC_088783.1_Calliphora_vicina_chromosome_4,_idCalVici1.1,_whole_genome_shotgun_sequence	AUGUSTUS	CDS	38931108	38931276	1	-	2	ID=g15395.t1.CDS2;Parent=g15395.t1;
NC_088783.1_Calliphora_vicina_chromosome_4,_idCalVici1.1,_whole_genome_shotgun_sequence	AUGUSTUS	exon	38931108	38931276	.	-	.	ID=g15395.t1.exon2;Parent=g15395.t1;
NC_088783.1_Calliphora_vicina_chromosome_4,_idCalVici1.1,_whole_genome_shotgun_sequence	AUGUSTUS	intron	38931277	38932848	1	-	.	ID=g15395.t1.intron2;Parent=g15395.t1;
NC_088783.1_Calliphora_vicina_chromosome_4,_idCalVici1.1,_whole_genome_shotgun_sequence	AUGUSTUS	CDS	38932849	38933008	1	-	0	ID=g15395.t1.CDS3;Parent=g15395.t1;
NC_088783.1_Calliphora_vicina_chromosome_4,_idCalVici1.1,_whole_genome_shotgun_sequence	AUGUSTUS	exon	38932849	38933008	.	-	.	ID=g15395.t1.exon3;Parent=g15395.t1;
NC_088783.1_Calliphora_vicina_chromosome_4,_idCalVici1.1,_whole_genome_shotgun_sequence	AUGUSTUS	intron	38933009	38933192	1	-	.	ID=g15395.t1.intron3;Parent=g15395.t1;
NC_088783.1_Calliphora_vicina_chromosome_4,_idCalVici1.1,_whole_genome_shotgun_sequence	AUGUSTUS	CDS	38933193	38936641	1	-	2	ID=g15395.t1.CDS4;Parent=g15395.t1;
NC_088783.1_Calliphora_vicina_chromosome_4,_idCalVici1.1,_whole_genome_shotgun_sequence	AUGUSTUS	exon	38933193	38936641	.	-	.	ID=g15395.t1.exon4;Parent=g15395.t1;
NC_088783.1_Calliphora_vicina_chromosome_4,_idCalVici1.1,_whole_genome_shotgun_sequence	AUGUSTUS	intron	38936642	38938075	1	-	.	ID=g15395.t1.intron4;Parent=g15395.t1;
NC_088783.1_Calliphora_vicina_chromosome_4,_idCalVici1.1,_whole_genome_shotgun_sequence	AUGUSTUS	CDS	38938076	38938966	1	-	2	ID=g15395.t1.CDS5;Parent=g15395.t1;
NC_088783.1_Calliphora_vicina_chromosome_4,_idCalVici1.1,_whole_genome_shotgun_sequence	AUGUSTUS	exon	38938076	38938966	.	-	.	ID=g15395.t1.exon5;Parent=g15395.t1;
NC_088783.1_Calliphora_vicina_chromosome_4,_idCalVici1.1,_whole_genome_shotgun_sequence	AUGUSTUS	intron	38938967	38950811	0.57	-	.	ID=g15395.t1.intron5;Parent=g15395.t1;
NC_088783.1_Calliphora_vicina_chromosome_4,_idCalVici1.1,_whole_genome_shotgun_sequence	AUGUSTUS	CDS	38950812	38950858	0.58	-	1	ID=g15395.t1.CDS6;Parent=g15395.t1;
NC_088783.1_Calliphora_vicina_chromosome_4,_idCalVici1.1,_whole_genome_shotgun_sequence	AUGUSTUS	exon	38950812	38950858	.	-	.	ID=g15395.t1.exon6;Parent=g15395.t1;
NC_088783.1_Calliphora_vicina_chromosome_4,_idCalVici1.1,_whole_genome_shotgun_sequence	AUGUSTUS	intron	38950859	38952808	0.25	-	.	ID=g15395.t1.intron6;Parent=g15395.t1;
NC_088783.1_Calliphora_vicina_chromosome_4,_idCalVici1.1,_whole_genome_shotgun_sequence	AUGUSTUS	CDS	38952809	38952882	0.31	-	0	ID=g15395.t1.CDS7;Parent=g15395.t1;
NC_088783.1_Calliphora_vicina_chromosome_4,_idCalVici1.1,_whole_genome_shotgun_sequence	AUGUSTUS	exon	38952809	38952882	.	-	.	ID=g15395.t1.exon7;Parent=g15395.t1;
NC_088783.1_Calliphora_vicina_chromosome_4,_idCalVici1.1,_whole_genome_shotgun_sequence	AUGUSTUS	start_codon	38952880	38952882	.	-	0	ID=g15395.t1.start1;Parent=g15395.t1;
NC_088783.1_Calliphora_vicina_chromosome_4,_idCalVici1.1,_whole_genome_shotgun_sequence	AUGUSTUS	gene	38967106	38968104	.	-	.	ID=g15396;
NC_088783.1_Calliphora_vicina_chromosome_4,_idCalVici1.1,_whole_genome_shotgun_sequence	AUGUSTUS	mRNA	38967106	38968104	1	-	.	ID=g15396.t1;Parent=g15396;
NC_088783.1_Calliphora_vicina_chromosome_4,_idCalVici1.1,_whole_genome_shotgun_sequence	AUGUSTUS	stop_codon	38967106	38967108	.	-	0	ID=g15396.t1.stop1;Parent=g15396.t1;
NC_088783.1_Calliphora_vicina_chromosome_4,_idCalVici1.1,_whole_genome_shotgun_sequence	AUGUSTUS	CDS	38967106	38968104	1	-	0	ID=g15396.t1.CDS1;Parent=g15396.t1;
NC_088783.1_Calliphora_vicina_chromosome_4,_idCalVici1.1,_whole_genome_shotgun_sequence	AUGUSTUS	exon	38967106	38968104	.	-	.	ID=g15396.t1.exon1;Parent=g15396.t1;
NC_088783.1_Calliphora_vicina_chromosome_4,_idCalVici1.1,_whole_genome_shotgun_sequence	AUGUSTUS	start_codon	38968102	38968104	.	-	0	ID=g15396.t1.start1;Parent=g15396.t1;
NC_088783.1_Calliphora_vicina_chromosome_4,_idCalVici1.1,_whole_genome_shotgun_sequence	AUGUSTUS	gene	39275911	39282505	.	-	.	ID=g15397;
NC_088783.1_Calliphora_vicina_chromosome_4,_idCalVici1.1,_whole_genome_shotgun_sequence	AUGUSTUS	mRNA	39275911	39282505	0.42	-	.	ID=g15397.t1;Parent=g15397;
NC_088783.1_Calliphora_vicina_chromosome_4,_idCalVici1.1,_whole_genome_shotgun_sequence	AUGUSTUS	stop_codon	39275911	39275913	.	-	0	ID=g15397.t1.stop1;Parent=g15397.t1;
NC_088783.1_Calliphora_vicina_chromosome_4,_idCalVici1.1,_whole_genome_shotgun_sequence	AUGUSTUS	CDS	39275911	39276599	0.42	-	2	ID=g15397.t1.CDS1;Parent=g15397.t1;
NC_088783.1_Calliphora_vicina_chromosome_4,_idCalVici1.1,_whole_genome_shotgun_sequence	AUGUSTUS	exon	39275911	39276599	.	-	.	ID=g15397.t1.exon1;Parent=g15397.t1;
NC_088783.1_Calliphora_vicina_chromosome_4,_idCalVici1.1,_whole_genome_shotgun_sequence	AUGUSTUS	intron	39276600	39278034	1	-	.	ID=g15397.t1.intron1;Parent=g15397.t1;
NC_088783.1_Calliphora_vicina_chromosome_4,_idCalVici1.1,_whole_genome_shotgun_sequence	AUGUSTUS	CDS	39278035	39282505	1	-	0	ID=g15397.t1.CDS2;Parent=g15397.t1;
NC_088783.1_Calliphora_vicina_chromosome_4,_idCalVici1.1,_whole_genome_shotgun_sequence	AUGUSTUS	exon	39278035	39282505	.	-	.	ID=g15397.t1.exon2;Parent=g15397.t1;
NC_088783.1_Calliphora_vicina_chromosome_4,_idCalVici1.1,_whole_genome_shotgun_sequence	AUGUSTUS	start_codon	39282503	39282505	.	-	0	ID=g15397.t1.start1;Parent=g15397.t1;
NC_088783.1_Calliphora_vicina_chromosome_4,_idCalVici1.1,_whole_genome_shotgun_sequence	AUGUSTUS	gene	39327407	39328118	.	+	.	ID=g15398;
NC_088783.1_Calliphora_vicina_chromosome_4,_idCalVici1.1,_whole_genome_shotgun_sequence	AUGUSTUS	mRNA	39327407	39328118	1	+	.	ID=g15398.t1;Parent=g15398;
NC_088783.1_Calliphora_vicina_chromosome_4,_idCalVici1.1,_whole_genome_shotgun_sequence	AUGUSTUS	start_codon	39327407	39327409	.	+	0	ID=g15398.t1.start1;Parent=g15398.t1;
NC_088783.1_Calliphora_vicina_chromosome_4,_idCalVici1.1,_whole_genome_shotgun_sequence	AUGUSTUS	CDS	39327407	39327460	1	+	0	ID=g15398.t1.CDS1;Parent=g15398.t1;
NC_088783.1_Calliphora_vicina_chromosome_4,_idCalVici1.1,_whole_genome_shotgun_sequence	AUGUSTUS	exon	39327407	39327460	.	+	.	ID=g15398.t1.exon1;Parent=g15398.t1;
NC_088783.1_Calliphora_vicina_chromosome_4,_idCalVici1.1,_whole_genome_shotgun_sequence	AUGUSTUS	intron	39327461	39327524	1	+	.	ID=g15398.t1.intron1;Parent=g15398.t1;
NC_088783.1_Calliphora_vicina_chromosome_4,_idCalVici1.1,_whole_genome_shotgun_sequence	AUGUSTUS	CDS	39327525	39328118	1	+	0	ID=g15398.t1.CDS2;Parent=g15398.t1;
NC_088783.1_Calliphora_vicina_chromosome_4,_idCalVici1.1,_whole_genome_shotgun_sequence	AUGUSTUS	exon	39327525	39328118	.	+	.	ID=g15398.t1.exon2;Parent=g15398.t1;
NC_088783.1_Calliphora_vicina_chromosome_4,_idCalVici1.1,_whole_genome_shotgun_sequence	AUGUSTUS	stop_codon	39328116	39328118	.	+	0	ID=g15398.t1.stop1;Parent=g15398.t1;
NC_088783.1_Calliphora_vicina_chromosome_4,_idCalVici1.1,_whole_genome_shotgun_sequence	AUGUSTUS	gene	39332000	39332721	.	+	.	ID=g15399;
NC_088783.1_Calliphora_vicina_chromosome_4,_idCalVici1.1,_whole_genome_shotgun_sequence	AUGUSTUS	mRNA	39332000	39332721	1	+	.	ID=g15399.t1;Parent=g15399;
NC_088783.1_Calliphora_vicina_chromosome_4,_idCalVici1.1,_whole_genome_shotgun_sequence	AUGUSTUS	start_codon	39332000	39332002	.	+	0	ID=g15399.t1.start1;Parent=g15399.t1;
NC_088783.1_Calliphora_vicina_chromosome_4,_idCalVici1.1,_whole_genome_shotgun_sequence	AUGUSTUS	CDS	39332000	39332053	1	+	0	ID=g15399.t1.CDS1;Parent=g15399.t1;
NC_088783.1_Calliphora_vicina_chromosome_4,_idCalVici1.1,_whole_genome_shotgun_sequence	AUGUSTUS	exon	39332000	39332053	.	+	.	ID=g15399.t1.exon1;Parent=g15399.t1;
NC_088783.1_Calliphora_vicina_chromosome_4,_idCalVici1.1,_whole_genome_shotgun_sequence	AUGUSTUS	intron	39332054	39332112	1	+	.	ID=g15399.t1.intron1;Parent=g15399.t1;
NC_088783.1_Calliphora_vicina_chromosome_4,_idCalVici1.1,_whole_genome_shotgun_sequence	AUGUSTUS	CDS	39332113	39332721	1	+	0	ID=g15399.t1.CDS2;Parent=g15399.t1;
NC_088783.1_Calliphora_vicina_chromosome_4,_idCalVici1.1,_whole_genome_shotgun_sequence	AUGUSTUS	exon	39332113	39332721	.	+	.	ID=g15399.t1.exon2;Parent=g15399.t1;
NC_088783.1_Calliphora_vicina_chromosome_4,_idCalVici1.1,_whole_genome_shotgun_sequence	AUGUSTUS	stop_codon	39332719	39332721	.	+	0	ID=g15399.t1.stop1;Parent=g15399.t1;
NC_088783.1_Calliphora_vicina_chromosome_4,_idCalVici1.1,_whole_genome_shotgun_sequence	AUGUSTUS	gene	39340076	39340803	.	+	.	ID=g15400;
NC_088783.1_Calliphora_vicina_chromosome_4,_idCalVici1.1,_whole_genome_shotgun_sequence	AUGUSTUS	mRNA	39340076	39340803	1	+	.	ID=g15400.t1;Parent=g15400;
NC_088783.1_Calliphora_vicina_chromosome_4,_idCalVici1.1,_whole_genome_shotgun_sequence	AUGUSTUS	start_codon	39340076	39340078	.	+	0	ID=g15400.t1.start1;Parent=g15400.t1;
NC_088783.1_Calliphora_vicina_chromosome_4,_idCalVici1.1,_whole_genome_shotgun_sequence	AUGUSTUS	CDS	39340076	39340129	1	+	0	ID=g15400.t1.CDS1;Parent=g15400.t1;
NC_088783.1_Calliphora_vicina_chromosome_4,_idCalVici1.1,_whole_genome_shotgun_sequence	AUGUSTUS	exon	39340076	39340129	.	+	.	ID=g15400.t1.exon1;Parent=g15400.t1;
NC_088783.1_Calliphora_vicina_chromosome_4,_idCalVici1.1,_whole_genome_shotgun_sequence	AUGUSTUS	intron	39340130	39340201	1	+	.	ID=g15400.t1.intron1;Parent=g15400.t1;
NC_088783.1_Calliphora_vicina_chromosome_4,_idCalVici1.1,_whole_genome_shotgun_sequence	AUGUSTUS	CDS	39340202	39340565	1	+	0	ID=g15400.t1.CDS2;Parent=g15400.t1;
NC_088783.1_Calliphora_vicina_chromosome_4,_idCalVici1.1,_whole_genome_shotgun_sequence	AUGUSTUS	exon	39340202	39340565	.	+	.	ID=g15400.t1.exon2;Parent=g15400.t1;
NC_088783.1_Calliphora_vicina_chromosome_4,_idCalVici1.1,_whole_genome_shotgun_sequence	AUGUSTUS	intron	39340566	39340717	1	+	.	ID=g15400.t1.intron2;Parent=g15400.t1;
NC_088783.1_Calliphora_vicina_chromosome_4,_idCalVici1.1,_whole_genome_shotgun_sequence	AUGUSTUS	CDS	39340718	39340803	1	+	2	ID=g15400.t1.CDS3;Parent=g15400.t1;
NC_088783.1_Calliphora_vicina_chromosome_4,_idCalVici1.1,_whole_genome_shotgun_sequence	AUGUSTUS	exon	39340718	39340803	.	+	.	ID=g15400.t1.exon3;Parent=g15400.t1;
NC_088783.1_Calliphora_vicina_chromosome_4,_idCalVici1.1,_whole_genome_shotgun_sequence	AUGUSTUS	stop_codon	39340801	39340803	.	+	0	ID=g15400.t1.stop1;Parent=g15400.t1;
NC_088783.1_Calliphora_vicina_chromosome_4,_idCalVici1.1,_whole_genome_shotgun_sequence	GeneMark.hmm3	mRNA	39340076	39340742	.	+	.	ID=g15400.t2;Parent=g15400;
NC_088783.1_Calliphora_vicina_chromosome_4,_idCalVici1.1,_whole_genome_shotgun_sequence	GeneMark.hmm3	start_codon	39340076	39340078	.	+	0	ID=g15400.t2.start1;Parent=g15400.t2;
NC_088783.1_Calliphora_vicina_chromosome_4,_idCalVici1.1,_whole_genome_shotgun_sequence	GeneMark.hmm3	CDS	39340076	39340129	.	+	0	ID=g15400.t2.CDS1;Parent=g15400.t2;
NC_088783.1_Calliphora_vicina_chromosome_4,_idCalVici1.1,_whole_genome_shotgun_sequence	GeneMark.hmm3	exon	39340076	39340129	0	+	.	ID=g15400.t2.exon1;Parent=g15400.t2;
NC_088783.1_Calliphora_vicina_chromosome_4,_idCalVici1.1,_whole_genome_shotgun_sequence	GeneMark.hmm3	intron	39340130	39340201	.	+	0	ID=g15400.t2.intron1;Parent=g15400.t2;
NC_088783.1_Calliphora_vicina_chromosome_4,_idCalVici1.1,_whole_genome_shotgun_sequence	GeneMark.hmm3	CDS	39340202	39340653	.	+	0	ID=g15400.t2.CDS2;Parent=g15400.t2;
NC_088783.1_Calliphora_vicina_chromosome_4,_idCalVici1.1,_whole_genome_shotgun_sequence	GeneMark.hmm3	exon	39340202	39340653	0	+	.	ID=g15400.t2.exon2;Parent=g15400.t2;
NC_088783.1_Calliphora_vicina_chromosome_4,_idCalVici1.1,_whole_genome_shotgun_sequence	GeneMark.hmm3	intron	39340654	39340717	.	+	1	ID=g15400.t2.intron2;Parent=g15400.t2;
NC_088783.1_Calliphora_vicina_chromosome_4,_idCalVici1.1,_whole_genome_shotgun_sequence	GeneMark.hmm3	CDS	39340718	39340742	.	+	1	ID=g15400.t2.CDS3;Parent=g15400.t2;
NC_088783.1_Calliphora_vicina_chromosome_4,_idCalVici1.1,_whole_genome_shotgun_sequence	GeneMark.hmm3	exon	39340718	39340742	0	+	.	ID=g15400.t2.exon3;Parent=g15400.t2;
NC_088783.1_Calliphora_vicina_chromosome_4,_idCalVici1.1,_whole_genome_shotgun_sequence	GeneMark.hmm3	stop_codon	39340740	39340742	.	+	0	ID=g15400.t2.stop1;Parent=g15400.t2;
NC_088783.1_Calliphora_vicina_chromosome_4,_idCalVici1.1,_whole_genome_shotgun_sequence	AUGUSTUS	gene	39345884	39363764	.	-	.	ID=g15401;
NC_088783.1_Calliphora_vicina_chromosome_4,_idCalVici1.1,_whole_genome_shotgun_sequence	AUGUSTUS	mRNA	39345884	39363764	1	-	.	ID=g15401.t1;Parent=g15401;
NC_088783.1_Calliphora_vicina_chromosome_4,_idCalVici1.1,_whole_genome_shotgun_sequence	AUGUSTUS	stop_codon	39345884	39345886	.	-	0	ID=g15401.t1.stop1;Parent=g15401.t1;
NC_088783.1_Calliphora_vicina_chromosome_4,_idCalVici1.1,_whole_genome_shotgun_sequence	AUGUSTUS	CDS	39345884	39346036	1	-	0	ID=g15401.t1.CDS1;Parent=g15401.t1;
NC_088783.1_Calliphora_vicina_chromosome_4,_idCalVici1.1,_whole_genome_shotgun_sequence	AUGUSTUS	exon	39345884	39346036	.	-	.	ID=g15401.t1.exon1;Parent=g15401.t1;
NC_088783.1_Calliphora_vicina_chromosome_4,_idCalVici1.1,_whole_genome_shotgun_sequence	AUGUSTUS	intron	39346037	39347160	1	-	.	ID=g15401.t1.intron1;Parent=g15401.t1;
NC_088783.1_Calliphora_vicina_chromosome_4,_idCalVici1.1,_whole_genome_shotgun_sequence	AUGUSTUS	CDS	39347161	39347337	1	-	0	ID=g15401.t1.CDS2;Parent=g15401.t1;
NC_088783.1_Calliphora_vicina_chromosome_4,_idCalVici1.1,_whole_genome_shotgun_sequence	AUGUSTUS	exon	39347161	39347337	.	-	.	ID=g15401.t1.exon2;Parent=g15401.t1;
NC_088783.1_Calliphora_vicina_chromosome_4,_idCalVici1.1,_whole_genome_shotgun_sequence	AUGUSTUS	intron	39347338	39347509	1	-	.	ID=g15401.t1.intron2;Parent=g15401.t1;
NC_088783.1_Calliphora_vicina_chromosome_4,_idCalVici1.1,_whole_genome_shotgun_sequence	AUGUSTUS	CDS	39347510	39347993	1	-	1	ID=g15401.t1.CDS3;Parent=g15401.t1;
NC_088783.1_Calliphora_vicina_chromosome_4,_idCalVici1.1,_whole_genome_shotgun_sequence	AUGUSTUS	exon	39347510	39347993	.	-	.	ID=g15401.t1.exon3;Parent=g15401.t1;
NC_088783.1_Calliphora_vicina_chromosome_4,_idCalVici1.1,_whole_genome_shotgun_sequence	AUGUSTUS	intron	39347994	39348057	1	-	.	ID=g15401.t1.intron3;Parent=g15401.t1;
NC_088783.1_Calliphora_vicina_chromosome_4,_idCalVici1.1,_whole_genome_shotgun_sequence	AUGUSTUS	CDS	39348058	39348583	1	-	2	ID=g15401.t1.CDS4;Parent=g15401.t1;
NC_088783.1_Calliphora_vicina_chromosome_4,_idCalVici1.1,_whole_genome_shotgun_sequence	AUGUSTUS	exon	39348058	39348583	.	-	.	ID=g15401.t1.exon4;Parent=g15401.t1;
NC_088783.1_Calliphora_vicina_chromosome_4,_idCalVici1.1,_whole_genome_shotgun_sequence	AUGUSTUS	intron	39348584	39348647	1	-	.	ID=g15401.t1.intron4;Parent=g15401.t1;
NC_088783.1_Calliphora_vicina_chromosome_4,_idCalVici1.1,_whole_genome_shotgun_sequence	AUGUSTUS	CDS	39348648	39355886	1	-	2	ID=g15401.t1.CDS5;Parent=g15401.t1;
NC_088783.1_Calliphora_vicina_chromosome_4,_idCalVici1.1,_whole_genome_shotgun_sequence	AUGUSTUS	exon	39348648	39355886	.	-	.	ID=g15401.t1.exon5;Parent=g15401.t1;
NC_088783.1_Calliphora_vicina_chromosome_4,_idCalVici1.1,_whole_genome_shotgun_sequence	AUGUSTUS	intron	39355887	39356705	1	-	.	ID=g15401.t1.intron5;Parent=g15401.t1;
NC_088783.1_Calliphora_vicina_chromosome_4,_idCalVici1.1,_whole_genome_shotgun_sequence	AUGUSTUS	CDS	39356706	39357079	1	-	1	ID=g15401.t1.CDS6;Parent=g15401.t1;
NC_088783.1_Calliphora_vicina_chromosome_4,_idCalVici1.1,_whole_genome_shotgun_sequence	AUGUSTUS	exon	39356706	39357079	.	-	.	ID=g15401.t1.exon6;Parent=g15401.t1;
NC_088783.1_Calliphora_vicina_chromosome_4,_idCalVici1.1,_whole_genome_shotgun_sequence	AUGUSTUS	intron	39357080	39357144	1	-	.	ID=g15401.t1.intron6;Parent=g15401.t1;
NC_088783.1_Calliphora_vicina_chromosome_4,_idCalVici1.1,_whole_genome_shotgun_sequence	AUGUSTUS	CDS	39357145	39358229	1	-	0	ID=g15401.t1.CDS7;Parent=g15401.t1;
NC_088783.1_Calliphora_vicina_chromosome_4,_idCalVici1.1,_whole_genome_shotgun_sequence	AUGUSTUS	exon	39357145	39358229	.	-	.	ID=g15401.t1.exon7;Parent=g15401.t1;
NC_088783.1_Calliphora_vicina_chromosome_4,_idCalVici1.1,_whole_genome_shotgun_sequence	AUGUSTUS	intron	39358230	39358307	1	-	.	ID=g15401.t1.intron7;Parent=g15401.t1;
NC_088783.1_Calliphora_vicina_chromosome_4,_idCalVici1.1,_whole_genome_shotgun_sequence	AUGUSTUS	CDS	39358308	39359231	1	-	0	ID=g15401.t1.CDS8;Parent=g15401.t1;
NC_088783.1_Calliphora_vicina_chromosome_4,_idCalVici1.1,_whole_genome_shotgun_sequence	AUGUSTUS	exon	39358308	39359231	.	-	.	ID=g15401.t1.exon8;Parent=g15401.t1;
NC_088783.1_Calliphora_vicina_chromosome_4,_idCalVici1.1,_whole_genome_shotgun_sequence	AUGUSTUS	intron	39359232	39359288	1	-	.	ID=g15401.t1.intron8;Parent=g15401.t1;
NC_088783.1_Calliphora_vicina_chromosome_4,_idCalVici1.1,_whole_genome_shotgun_sequence	AUGUSTUS	CDS	39359289	39359442	1	-	1	ID=g15401.t1.CDS9;Parent=g15401.t1;
NC_088783.1_Calliphora_vicina_chromosome_4,_idCalVici1.1,_whole_genome_shotgun_sequence	AUGUSTUS	exon	39359289	39359442	.	-	.	ID=g15401.t1.exon9;Parent=g15401.t1;
NC_088783.1_Calliphora_vicina_chromosome_4,_idCalVici1.1,_whole_genome_shotgun_sequence	AUGUSTUS	intron	39359443	39359500	1	-	.	ID=g15401.t1.intron9;Parent=g15401.t1;
NC_088783.1_Calliphora_vicina_chromosome_4,_idCalVici1.1,_whole_genome_shotgun_sequence	AUGUSTUS	CDS	39359501	39361544	1	-	2	ID=g15401.t1.CDS10;Parent=g15401.t1;
NC_088783.1_Calliphora_vicina_chromosome_4,_idCalVici1.1,_whole_genome_shotgun_sequence	AUGUSTUS	exon	39359501	39361544	.	-	.	ID=g15401.t1.exon10;Parent=g15401.t1;
NC_088783.1_Calliphora_vicina_chromosome_4,_idCalVici1.1,_whole_genome_shotgun_sequence	AUGUSTUS	intron	39361545	39361613	1	-	.	ID=g15401.t1.intron10;Parent=g15401.t1;
NC_088783.1_Calliphora_vicina_chromosome_4,_idCalVici1.1,_whole_genome_shotgun_sequence	AUGUSTUS	CDS	39361614	39362580	1	-	0	ID=g15401.t1.CDS11;Parent=g15401.t1;
NC_088783.1_Calliphora_vicina_chromosome_4,_idCalVici1.1,_whole_genome_shotgun_sequence	AUGUSTUS	exon	39361614	39362580	.	-	.	ID=g15401.t1.exon11;Parent=g15401.t1;
NC_088783.1_Calliphora_vicina_chromosome_4,_idCalVici1.1,_whole_genome_shotgun_sequence	AUGUSTUS	intron	39362581	39362768	1	-	.	ID=g15401.t1.intron11;Parent=g15401.t1;
NC_088783.1_Calliphora_vicina_chromosome_4,_idCalVici1.1,_whole_genome_shotgun_sequence	AUGUSTUS	CDS	39362769	39363764	1	-	0	ID=g15401.t1.CDS12;Parent=g15401.t1;
NC_088783.1_Calliphora_vicina_chromosome_4,_idCalVici1.1,_whole_genome_shotgun_sequence	AUGUSTUS	exon	39362769	39363764	.	-	.	ID=g15401.t1.exon12;Parent=g15401.t1;
NC_088783.1_Calliphora_vicina_chromosome_4,_idCalVici1.1,_whole_genome_shotgun_sequence	AUGUSTUS	start_codon	39363762	39363764	.	-	0	ID=g15401.t1.start1;Parent=g15401.t1;
NC_088783.1_Calliphora_vicina_chromosome_4,_idCalVici1.1,_whole_genome_shotgun_sequence	AUGUSTUS	gene	39369884	39370974	.	-	.	ID=g15402;
NC_088783.1_Calliphora_vicina_chromosome_4,_idCalVici1.1,_whole_genome_shotgun_sequence	AUGUSTUS	mRNA	39369884	39370974	1	-	.	ID=g15402.t1;Parent=g15402;
NC_088783.1_Calliphora_vicina_chromosome_4,_idCalVici1.1,_whole_genome_shotgun_sequence	AUGUSTUS	stop_codon	39369884	39369886	.	-	0	ID=g15402.t1.stop1;Parent=g15402.t1;
NC_088783.1_Calliphora_vicina_chromosome_4,_idCalVici1.1,_whole_genome_shotgun_sequence	AUGUSTUS	CDS	39369884	39370854	1	-	2	ID=g15402.t1.CDS1;Parent=g15402.t1;
NC_088783.1_Calliphora_vicina_chromosome_4,_idCalVici1.1,_whole_genome_shotgun_sequence	AUGUSTUS	exon	39369884	39370854	.	-	.	ID=g15402.t1.exon1;Parent=g15402.t1;
NC_088783.1_Calliphora_vicina_chromosome_4,_idCalVici1.1,_whole_genome_shotgun_sequence	AUGUSTUS	intron	39370855	39370913	1	-	.	ID=g15402.t1.intron1;Parent=g15402.t1;
NC_088783.1_Calliphora_vicina_chromosome_4,_idCalVici1.1,_whole_genome_shotgun_sequence	AUGUSTUS	CDS	39370914	39370974	1	-	0	ID=g15402.t1.CDS2;Parent=g15402.t1;
NC_088783.1_Calliphora_vicina_chromosome_4,_idCalVici1.1,_whole_genome_shotgun_sequence	AUGUSTUS	exon	39370914	39370974	.	-	.	ID=g15402.t1.exon2;Parent=g15402.t1;
NC_088783.1_Calliphora_vicina_chromosome_4,_idCalVici1.1,_whole_genome_shotgun_sequence	AUGUSTUS	start_codon	39370972	39370974	.	-	0	ID=g15402.t1.start1;Parent=g15402.t1;
NC_088783.1_Calliphora_vicina_chromosome_4,_idCalVici1.1,_whole_genome_shotgun_sequence	AUGUSTUS	gene	39372430	39375158	.	+	.	ID=g15403;
NC_088783.1_Calliphora_vicina_chromosome_4,_idCalVici1.1,_whole_genome_shotgun_sequence	AUGUSTUS	mRNA	39372430	39375158	0.64	+	.	ID=g15403.t1;Parent=g15403;
NC_088783.1_Calliphora_vicina_chromosome_4,_idCalVici1.1,_whole_genome_shotgun_sequence	AUGUSTUS	start_codon	39372430	39372432	.	+	0	ID=g15403.t1.start1;Parent=g15403.t1;
NC_088783.1_Calliphora_vicina_chromosome_4,_idCalVici1.1,_whole_genome_shotgun_sequence	AUGUSTUS	CDS	39372430	39372435	0.96	+	0	ID=g15403.t1.CDS1;Parent=g15403.t1;
NC_088783.1_Calliphora_vicina_chromosome_4,_idCalVici1.1,_whole_genome_shotgun_sequence	AUGUSTUS	exon	39372430	39372435	.	+	.	ID=g15403.t1.exon1;Parent=g15403.t1;
NC_088783.1_Calliphora_vicina_chromosome_4,_idCalVici1.1,_whole_genome_shotgun_sequence	AUGUSTUS	intron	39372436	39372723	0.96	+	.	ID=g15403.t1.intron1;Parent=g15403.t1;
NC_088783.1_Calliphora_vicina_chromosome_4,_idCalVici1.1,_whole_genome_shotgun_sequence	AUGUSTUS	CDS	39372724	39374617	1	+	0	ID=g15403.t1.CDS2;Parent=g15403.t1;
NC_088783.1_Calliphora_vicina_chromosome_4,_idCalVici1.1,_whole_genome_shotgun_sequence	AUGUSTUS	exon	39372724	39374617	.	+	.	ID=g15403.t1.exon2;Parent=g15403.t1;
NC_088783.1_Calliphora_vicina_chromosome_4,_idCalVici1.1,_whole_genome_shotgun_sequence	AUGUSTUS	intron	39374618	39375132	0.68	+	.	ID=g15403.t1.intron2;Parent=g15403.t1;
NC_088783.1_Calliphora_vicina_chromosome_4,_idCalVici1.1,_whole_genome_shotgun_sequence	AUGUSTUS	CDS	39375133	39375158	0.68	+	2	ID=g15403.t1.CDS3;Parent=g15403.t1;
NC_088783.1_Calliphora_vicina_chromosome_4,_idCalVici1.1,_whole_genome_shotgun_sequence	AUGUSTUS	exon	39375133	39375158	.	+	.	ID=g15403.t1.exon3;Parent=g15403.t1;
NC_088783.1_Calliphora_vicina_chromosome_4,_idCalVici1.1,_whole_genome_shotgun_sequence	AUGUSTUS	stop_codon	39375156	39375158	.	+	0	ID=g15403.t1.stop1;Parent=g15403.t1;
NC_088783.1_Calliphora_vicina_chromosome_4,_idCalVici1.1,_whole_genome_shotgun_sequence	AUGUSTUS	gene	39375296	39377163	.	-	.	ID=g15404;
NC_088783.1_Calliphora_vicina_chromosome_4,_idCalVici1.1,_whole_genome_shotgun_sequence	AUGUSTUS	mRNA	39375296	39377163	1	-	.	ID=g15404.t1;Parent=g15404;
NC_088783.1_Calliphora_vicina_chromosome_4,_idCalVici1.1,_whole_genome_shotgun_sequence	AUGUSTUS	stop_codon	39375296	39375298	.	-	0	ID=g15404.t1.stop1;Parent=g15404.t1;
NC_088783.1_Calliphora_vicina_chromosome_4,_idCalVici1.1,_whole_genome_shotgun_sequence	AUGUSTUS	CDS	39375296	39376104	1	-	2	ID=g15404.t1.CDS1;Parent=g15404.t1;
NC_088783.1_Calliphora_vicina_chromosome_4,_idCalVici1.1,_whole_genome_shotgun_sequence	AUGUSTUS	exon	39375296	39376104	.	-	.	ID=g15404.t1.exon1;Parent=g15404.t1;
NC_088783.1_Calliphora_vicina_chromosome_4,_idCalVici1.1,_whole_genome_shotgun_sequence	AUGUSTUS	intron	39376105	39376166	1	-	.	ID=g15404.t1.intron1;Parent=g15404.t1;
NC_088783.1_Calliphora_vicina_chromosome_4,_idCalVici1.1,_whole_genome_shotgun_sequence	AUGUSTUS	CDS	39376167	39377163	1	-	0	ID=g15404.t1.CDS2;Parent=g15404.t1;
NC_088783.1_Calliphora_vicina_chromosome_4,_idCalVici1.1,_whole_genome_shotgun_sequence	AUGUSTUS	exon	39376167	39377163	.	-	.	ID=g15404.t1.exon2;Parent=g15404.t1;
NC_088783.1_Calliphora_vicina_chromosome_4,_idCalVici1.1,_whole_genome_shotgun_sequence	AUGUSTUS	start_codon	39377161	39377163	.	-	0	ID=g15404.t1.start1;Parent=g15404.t1;
NC_088783.1_Calliphora_vicina_chromosome_4,_idCalVici1.1,_whole_genome_shotgun_sequence	AUGUSTUS	gene	39380518	39386874	.	+	.	ID=g15405;
NC_088783.1_Calliphora_vicina_chromosome_4,_idCalVici1.1,_whole_genome_shotgun_sequence	AUGUSTUS	mRNA	39380518	39386874	0.51	+	.	ID=g15405.t1;Parent=g15405;
NC_088783.1_Calliphora_vicina_chromosome_4,_idCalVici1.1,_whole_genome_shotgun_sequence	AUGUSTUS	start_codon	39380518	39380520	.	+	0	ID=g15405.t1.start1;Parent=g15405.t1;
NC_088783.1_Calliphora_vicina_chromosome_4,_idCalVici1.1,_whole_genome_shotgun_sequence	AUGUSTUS	CDS	39380518	39380521	0.51	+	0	ID=g15405.t1.CDS1;Parent=g15405.t1;
NC_088783.1_Calliphora_vicina_chromosome_4,_idCalVici1.1,_whole_genome_shotgun_sequence	AUGUSTUS	exon	39380518	39380521	.	+	.	ID=g15405.t1.exon1;Parent=g15405.t1;
NC_088783.1_Calliphora_vicina_chromosome_4,_idCalVici1.1,_whole_genome_shotgun_sequence	AUGUSTUS	intron	39380522	39380896	0.51	+	.	ID=g15405.t1.intron1;Parent=g15405.t1;
NC_088783.1_Calliphora_vicina_chromosome_4,_idCalVici1.1,_whole_genome_shotgun_sequence	AUGUSTUS	CDS	39380897	39386275	0.88	+	2	ID=g15405.t1.CDS2;Parent=g15405.t1;
NC_088783.1_Calliphora_vicina_chromosome_4,_idCalVici1.1,_whole_genome_shotgun_sequence	AUGUSTUS	exon	39380897	39386275	.	+	.	ID=g15405.t1.exon2;Parent=g15405.t1;
NC_088783.1_Calliphora_vicina_chromosome_4,_idCalVici1.1,_whole_genome_shotgun_sequence	AUGUSTUS	intron	39386276	39386458	1	+	.	ID=g15405.t1.intron2;Parent=g15405.t1;
NC_088783.1_Calliphora_vicina_chromosome_4,_idCalVici1.1,_whole_genome_shotgun_sequence	AUGUSTUS	CDS	39386459	39386617	1	+	2	ID=g15405.t1.CDS3;Parent=g15405.t1;
NC_088783.1_Calliphora_vicina_chromosome_4,_idCalVici1.1,_whole_genome_shotgun_sequence	AUGUSTUS	exon	39386459	39386617	.	+	.	ID=g15405.t1.exon3;Parent=g15405.t1;
NC_088783.1_Calliphora_vicina_chromosome_4,_idCalVici1.1,_whole_genome_shotgun_sequence	AUGUSTUS	intron	39386618	39386683	1	+	.	ID=g15405.t1.intron3;Parent=g15405.t1;
NC_088783.1_Calliphora_vicina_chromosome_4,_idCalVici1.1,_whole_genome_shotgun_sequence	AUGUSTUS	CDS	39386684	39386874	1	+	2	ID=g15405.t1.CDS4;Parent=g15405.t1;
NC_088783.1_Calliphora_vicina_chromosome_4,_idCalVici1.1,_whole_genome_shotgun_sequence	AUGUSTUS	exon	39386684	39386874	.	+	.	ID=g15405.t1.exon4;Parent=g15405.t1;
NC_088783.1_Calliphora_vicina_chromosome_4,_idCalVici1.1,_whole_genome_shotgun_sequence	AUGUSTUS	stop_codon	39386872	39386874	.	+	0	ID=g15405.t1.stop1;Parent=g15405.t1;
NC_088783.1_Calliphora_vicina_chromosome_4,_idCalVici1.1,_whole_genome_shotgun_sequence	AUGUSTUS	gene	39388166	39389065	.	-	.	ID=g15406;
NC_088783.1_Calliphora_vicina_chromosome_4,_idCalVici1.1,_whole_genome_shotgun_sequence	AUGUSTUS	mRNA	39388166	39389065	1	-	.	ID=g15406.t1;Parent=g15406;
NC_088783.1_Calliphora_vicina_chromosome_4,_idCalVici1.1,_whole_genome_shotgun_sequence	AUGUSTUS	stop_codon	39388166	39388168	.	-	0	ID=g15406.t1.stop1;Parent=g15406.t1;
NC_088783.1_Calliphora_vicina_chromosome_4,_idCalVici1.1,_whole_genome_shotgun_sequence	AUGUSTUS	CDS	39388166	39388586	1	-	1	ID=g15406.t1.CDS1;Parent=g15406.t1;
NC_088783.1_Calliphora_vicina_chromosome_4,_idCalVici1.1,_whole_genome_shotgun_sequence	AUGUSTUS	exon	39388166	39388586	.	-	.	ID=g15406.t1.exon1;Parent=g15406.t1;
NC_088783.1_Calliphora_vicina_chromosome_4,_idCalVici1.1,_whole_genome_shotgun_sequence	AUGUSTUS	intron	39388587	39388651	1	-	.	ID=g15406.t1.intron1;Parent=g15406.t1;
NC_088783.1_Calliphora_vicina_chromosome_4,_idCalVici1.1,_whole_genome_shotgun_sequence	AUGUSTUS	CDS	39388652	39388904	1	-	2	ID=g15406.t1.CDS2;Parent=g15406.t1;
NC_088783.1_Calliphora_vicina_chromosome_4,_idCalVici1.1,_whole_genome_shotgun_sequence	AUGUSTUS	exon	39388652	39388904	.	-	.	ID=g15406.t1.exon2;Parent=g15406.t1;
NC_088783.1_Calliphora_vicina_chromosome_4,_idCalVici1.1,_whole_genome_shotgun_sequence	AUGUSTUS	intron	39388905	39389013	1	-	.	ID=g15406.t1.intron2;Parent=g15406.t1;
NC_088783.1_Calliphora_vicina_chromosome_4,_idCalVici1.1,_whole_genome_shotgun_sequence	AUGUSTUS	CDS	39389014	39389065	1	-	0	ID=g15406.t1.CDS3;Parent=g15406.t1;
NC_088783.1_Calliphora_vicina_chromosome_4,_idCalVici1.1,_whole_genome_shotgun_sequence	AUGUSTUS	exon	39389014	39389065	.	-	.	ID=g15406.t1.exon3;Parent=g15406.t1;
NC_088783.1_Calliphora_vicina_chromosome_4,_idCalVici1.1,_whole_genome_shotgun_sequence	AUGUSTUS	start_codon	39389063	39389065	.	-	0	ID=g15406.t1.start1;Parent=g15406.t1;
NC_088783.1_Calliphora_vicina_chromosome_4,_idCalVici1.1,_whole_genome_shotgun_sequence	AUGUSTUS	gene	39406064	39408105	.	-	.	ID=g15407;
NC_088783.1_Calliphora_vicina_chromosome_4,_idCalVici1.1,_whole_genome_shotgun_sequence	AUGUSTUS	mRNA	39406064	39408105	1	-	.	ID=g15407.t1;Parent=g15407;
NC_088783.1_Calliphora_vicina_chromosome_4,_idCalVici1.1,_whole_genome_shotgun_sequence	AUGUSTUS	stop_codon	39406064	39406066	.	-	0	ID=g15407.t1.stop1;Parent=g15407.t1;
NC_088783.1_Calliphora_vicina_chromosome_4,_idCalVici1.1,_whole_genome_shotgun_sequence	AUGUSTUS	CDS	39406064	39406633	1	-	0	ID=g15407.t1.CDS1;Parent=g15407.t1;
NC_088783.1_Calliphora_vicina_chromosome_4,_idCalVici1.1,_whole_genome_shotgun_sequence	AUGUSTUS	exon	39406064	39406633	.	-	.	ID=g15407.t1.exon1;Parent=g15407.t1;
NC_088783.1_Calliphora_vicina_chromosome_4,_idCalVici1.1,_whole_genome_shotgun_sequence	AUGUSTUS	intron	39406634	39406700	1	-	.	ID=g15407.t1.intron1;Parent=g15407.t1;
NC_088783.1_Calliphora_vicina_chromosome_4,_idCalVici1.1,_whole_genome_shotgun_sequence	AUGUSTUS	CDS	39406701	39407987	1	-	0	ID=g15407.t1.CDS2;Parent=g15407.t1;
NC_088783.1_Calliphora_vicina_chromosome_4,_idCalVici1.1,_whole_genome_shotgun_sequence	AUGUSTUS	exon	39406701	39407987	.	-	.	ID=g15407.t1.exon2;Parent=g15407.t1;
NC_088783.1_Calliphora_vicina_chromosome_4,_idCalVici1.1,_whole_genome_shotgun_sequence	AUGUSTUS	intron	39407988	39408051	1	-	.	ID=g15407.t1.intron2;Parent=g15407.t1;
NC_088783.1_Calliphora_vicina_chromosome_4,_idCalVici1.1,_whole_genome_shotgun_sequence	AUGUSTUS	CDS	39408052	39408105	1	-	0	ID=g15407.t1.CDS3;Parent=g15407.t1;
NC_088783.1_Calliphora_vicina_chromosome_4,_idCalVici1.1,_whole_genome_shotgun_sequence	AUGUSTUS	exon	39408052	39408105	.	-	.	ID=g15407.t1.exon3;Parent=g15407.t1;
NC_088783.1_Calliphora_vicina_chromosome_4,_idCalVici1.1,_whole_genome_shotgun_sequence	AUGUSTUS	start_codon	39408103	39408105	.	-	0	ID=g15407.t1.start1;Parent=g15407.t1;
NC_088783.1_Calliphora_vicina_chromosome_4,_idCalVici1.1,_whole_genome_shotgun_sequence	AUGUSTUS	gene	39411050	39411722	.	-	.	ID=g15408;
NC_088783.1_Calliphora_vicina_chromosome_4,_idCalVici1.1,_whole_genome_shotgun_sequence	AUGUSTUS	mRNA	39411050	39411722	1	-	.	ID=g15408.t1;Parent=g15408;
NC_088783.1_Calliphora_vicina_chromosome_4,_idCalVici1.1,_whole_genome_shotgun_sequence	AUGUSTUS	stop_codon	39411050	39411052	.	-	0	ID=g15408.t1.stop1;Parent=g15408.t1;
NC_088783.1_Calliphora_vicina_chromosome_4,_idCalVici1.1,_whole_genome_shotgun_sequence	AUGUSTUS	CDS	39411050	39411607	1	-	0	ID=g15408.t1.CDS1;Parent=g15408.t1;
NC_088783.1_Calliphora_vicina_chromosome_4,_idCalVici1.1,_whole_genome_shotgun_sequence	AUGUSTUS	exon	39411050	39411607	.	-	.	ID=g15408.t1.exon1;Parent=g15408.t1;
NC_088783.1_Calliphora_vicina_chromosome_4,_idCalVici1.1,_whole_genome_shotgun_sequence	AUGUSTUS	intron	39411608	39411668	1	-	.	ID=g15408.t1.intron1;Parent=g15408.t1;
NC_088783.1_Calliphora_vicina_chromosome_4,_idCalVici1.1,_whole_genome_shotgun_sequence	AUGUSTUS	CDS	39411669	39411722	1	-	0	ID=g15408.t1.CDS2;Parent=g15408.t1;
NC_088783.1_Calliphora_vicina_chromosome_4,_idCalVici1.1,_whole_genome_shotgun_sequence	AUGUSTUS	exon	39411669	39411722	.	-	.	ID=g15408.t1.exon2;Parent=g15408.t1;
NC_088783.1_Calliphora_vicina_chromosome_4,_idCalVici1.1,_whole_genome_shotgun_sequence	AUGUSTUS	start_codon	39411720	39411722	.	-	0	ID=g15408.t1.start1;Parent=g15408.t1;
NC_088783.1_Calliphora_vicina_chromosome_4,_idCalVici1.1,_whole_genome_shotgun_sequence	AUGUSTUS	gene	39417777	39418506	.	-	.	ID=g15409;
NC_088783.1_Calliphora_vicina_chromosome_4,_idCalVici1.1,_whole_genome_shotgun_sequence	AUGUSTUS	mRNA	39417777	39418506	1	-	.	ID=g15409.t1;Parent=g15409;
NC_088783.1_Calliphora_vicina_chromosome_4,_idCalVici1.1,_whole_genome_shotgun_sequence	AUGUSTUS	stop_codon	39417777	39417779	.	-	0	ID=g15409.t1.stop1;Parent=g15409.t1;
NC_088783.1_Calliphora_vicina_chromosome_4,_idCalVici1.1,_whole_genome_shotgun_sequence	AUGUSTUS	CDS	39417777	39418388	1	-	0	ID=g15409.t1.CDS1;Parent=g15409.t1;
NC_088783.1_Calliphora_vicina_chromosome_4,_idCalVici1.1,_whole_genome_shotgun_sequence	AUGUSTUS	exon	39417777	39418388	.	-	.	ID=g15409.t1.exon1;Parent=g15409.t1;
NC_088783.1_Calliphora_vicina_chromosome_4,_idCalVici1.1,_whole_genome_shotgun_sequence	AUGUSTUS	intron	39418389	39418452	1	-	.	ID=g15409.t1.intron1;Parent=g15409.t1;
NC_088783.1_Calliphora_vicina_chromosome_4,_idCalVici1.1,_whole_genome_shotgun_sequence	AUGUSTUS	CDS	39418453	39418506	1	-	0	ID=g15409.t1.CDS2;Parent=g15409.t1;
NC_088783.1_Calliphora_vicina_chromosome_4,_idCalVici1.1,_whole_genome_shotgun_sequence	AUGUSTUS	exon	39418453	39418506	.	-	.	ID=g15409.t1.exon2;Parent=g15409.t1;
NC_088783.1_Calliphora_vicina_chromosome_4,_idCalVici1.1,_whole_genome_shotgun_sequence	AUGUSTUS	start_codon	39418504	39418506	.	-	0	ID=g15409.t1.start1;Parent=g15409.t1;
NC_088783.1_Calliphora_vicina_chromosome_4,_idCalVici1.1,_whole_genome_shotgun_sequence	AUGUSTUS	gene	39425270	39425989	.	+	.	ID=g15410;
NC_088783.1_Calliphora_vicina_chromosome_4,_idCalVici1.1,_whole_genome_shotgun_sequence	AUGUSTUS	mRNA	39425270	39425989	1	+	.	ID=g15410.t1;Parent=g15410;
NC_088783.1_Calliphora_vicina_chromosome_4,_idCalVici1.1,_whole_genome_shotgun_sequence	AUGUSTUS	start_codon	39425270	39425272	.	+	0	ID=g15410.t1.start1;Parent=g15410.t1;
NC_088783.1_Calliphora_vicina_chromosome_4,_idCalVici1.1,_whole_genome_shotgun_sequence	AUGUSTUS	CDS	39425270	39425323	1	+	0	ID=g15410.t1.CDS1;Parent=g15410.t1;
NC_088783.1_Calliphora_vicina_chromosome_4,_idCalVici1.1,_whole_genome_shotgun_sequence	AUGUSTUS	exon	39425270	39425323	.	+	.	ID=g15410.t1.exon1;Parent=g15410.t1;
NC_088783.1_Calliphora_vicina_chromosome_4,_idCalVici1.1,_whole_genome_shotgun_sequence	AUGUSTUS	intron	39425324	39425392	1	+	.	ID=g15410.t1.intron1;Parent=g15410.t1;
NC_088783.1_Calliphora_vicina_chromosome_4,_idCalVici1.1,_whole_genome_shotgun_sequence	AUGUSTUS	CDS	39425393	39425989	1	+	0	ID=g15410.t1.CDS2;Parent=g15410.t1;
NC_088783.1_Calliphora_vicina_chromosome_4,_idCalVici1.1,_whole_genome_shotgun_sequence	AUGUSTUS	exon	39425393	39425989	.	+	.	ID=g15410.t1.exon2;Parent=g15410.t1;
NC_088783.1_Calliphora_vicina_chromosome_4,_idCalVici1.1,_whole_genome_shotgun_sequence	AUGUSTUS	stop_codon	39425987	39425989	.	+	0	ID=g15410.t1.stop1;Parent=g15410.t1;
NC_088783.1_Calliphora_vicina_chromosome_4,_idCalVici1.1,_whole_genome_shotgun_sequence	AUGUSTUS	gene	39429754	39430463	.	+	.	ID=g15411;
NC_088783.1_Calliphora_vicina_chromosome_4,_idCalVici1.1,_whole_genome_shotgun_sequence	AUGUSTUS	mRNA	39429754	39430463	1	+	.	ID=g15411.t1;Parent=g15411;
NC_088783.1_Calliphora_vicina_chromosome_4,_idCalVici1.1,_whole_genome_shotgun_sequence	AUGUSTUS	start_codon	39429754	39429756	.	+	0	ID=g15411.t1.start1;Parent=g15411.t1;
NC_088783.1_Calliphora_vicina_chromosome_4,_idCalVici1.1,_whole_genome_shotgun_sequence	AUGUSTUS	CDS	39429754	39429807	1	+	0	ID=g15411.t1.CDS1;Parent=g15411.t1;
NC_088783.1_Calliphora_vicina_chromosome_4,_idCalVici1.1,_whole_genome_shotgun_sequence	AUGUSTUS	exon	39429754	39429807	.	+	.	ID=g15411.t1.exon1;Parent=g15411.t1;
NC_088783.1_Calliphora_vicina_chromosome_4,_idCalVici1.1,_whole_genome_shotgun_sequence	AUGUSTUS	intron	39429808	39429881	1	+	.	ID=g15411.t1.intron1;Parent=g15411.t1;
NC_088783.1_Calliphora_vicina_chromosome_4,_idCalVici1.1,_whole_genome_shotgun_sequence	AUGUSTUS	CDS	39429882	39430463	1	+	0	ID=g15411.t1.CDS2;Parent=g15411.t1;
NC_088783.1_Calliphora_vicina_chromosome_4,_idCalVici1.1,_whole_genome_shotgun_sequence	AUGUSTUS	exon	39429882	39430463	.	+	.	ID=g15411.t1.exon2;Parent=g15411.t1;
NC_088783.1_Calliphora_vicina_chromosome_4,_idCalVici1.1,_whole_genome_shotgun_sequence	AUGUSTUS	stop_codon	39430461	39430463	.	+	0	ID=g15411.t1.stop1;Parent=g15411.t1;
NC_088783.1_Calliphora_vicina_chromosome_4,_idCalVici1.1,_whole_genome_shotgun_sequence	AUGUSTUS	gene	39435137	39435871	.	-	.	ID=g15412;
NC_088783.1_Calliphora_vicina_chromosome_4,_idCalVici1.1,_whole_genome_shotgun_sequence	AUGUSTUS	mRNA	39435137	39435871	1	-	.	ID=g15412.t1;Parent=g15412;
NC_088783.1_Calliphora_vicina_chromosome_4,_idCalVici1.1,_whole_genome_shotgun_sequence	AUGUSTUS	stop_codon	39435137	39435139	.	-	0	ID=g15412.t1.stop1;Parent=g15412.t1;
NC_088783.1_Calliphora_vicina_chromosome_4,_idCalVici1.1,_whole_genome_shotgun_sequence	AUGUSTUS	CDS	39435137	39435742	1	-	0	ID=g15412.t1.CDS1;Parent=g15412.t1;
NC_088783.1_Calliphora_vicina_chromosome_4,_idCalVici1.1,_whole_genome_shotgun_sequence	AUGUSTUS	exon	39435137	39435742	.	-	.	ID=g15412.t1.exon1;Parent=g15412.t1;
NC_088783.1_Calliphora_vicina_chromosome_4,_idCalVici1.1,_whole_genome_shotgun_sequence	AUGUSTUS	intron	39435743	39435817	1	-	.	ID=g15412.t1.intron1;Parent=g15412.t1;
NC_088783.1_Calliphora_vicina_chromosome_4,_idCalVici1.1,_whole_genome_shotgun_sequence	AUGUSTUS	CDS	39435818	39435871	1	-	0	ID=g15412.t1.CDS2;Parent=g15412.t1;
NC_088783.1_Calliphora_vicina_chromosome_4,_idCalVici1.1,_whole_genome_shotgun_sequence	AUGUSTUS	exon	39435818	39435871	.	-	.	ID=g15412.t1.exon2;Parent=g15412.t1;
NC_088783.1_Calliphora_vicina_chromosome_4,_idCalVici1.1,_whole_genome_shotgun_sequence	AUGUSTUS	start_codon	39435869	39435871	.	-	0	ID=g15412.t1.start1;Parent=g15412.t1;
NC_088783.1_Calliphora_vicina_chromosome_4,_idCalVici1.1,_whole_genome_shotgun_sequence	AUGUSTUS	mRNA	39435137	39435871	1	-	.	ID=g15412.t2;Parent=g15412;
NC_088783.1_Calliphora_vicina_chromosome_4,_idCalVici1.1,_whole_genome_shotgun_sequence	AUGUSTUS	stop_codon	39435137	39435139	.	-	0	ID=g15412.t2.stop1;Parent=g15412.t2;
NC_088783.1_Calliphora_vicina_chromosome_4,_idCalVici1.1,_whole_genome_shotgun_sequence	AUGUSTUS	CDS	39435137	39435742	1	-	0	ID=g15412.t2.CDS1;Parent=g15412.t2;
NC_088783.1_Calliphora_vicina_chromosome_4,_idCalVici1.1,_whole_genome_shotgun_sequence	AUGUSTUS	exon	39435137	39435742	.	-	.	ID=g15412.t2.exon1;Parent=g15412.t2;
NC_088783.1_Calliphora_vicina_chromosome_4,_idCalVici1.1,_whole_genome_shotgun_sequence	AUGUSTUS	intron	39435743	39435823	1	-	.	ID=g15412.t2.intron1;Parent=g15412.t2;
NC_088783.1_Calliphora_vicina_chromosome_4,_idCalVici1.1,_whole_genome_shotgun_sequence	AUGUSTUS	CDS	39435824	39435871	1	-	0	ID=g15412.t2.CDS2;Parent=g15412.t2;
NC_088783.1_Calliphora_vicina_chromosome_4,_idCalVici1.1,_whole_genome_shotgun_sequence	AUGUSTUS	exon	39435824	39435871	.	-	.	ID=g15412.t2.exon2;Parent=g15412.t2;
NC_088783.1_Calliphora_vicina_chromosome_4,_idCalVici1.1,_whole_genome_shotgun_sequence	AUGUSTUS	start_codon	39435869	39435871	.	-	0	ID=g15412.t2.start1;Parent=g15412.t2;
NC_088783.1_Calliphora_vicina_chromosome_4,_idCalVici1.1,_whole_genome_shotgun_sequence	AUGUSTUS	gene	39439941	39440640	.	-	.	ID=g15413;
NC_088783.1_Calliphora_vicina_chromosome_4,_idCalVici1.1,_whole_genome_shotgun_sequence	AUGUSTUS	mRNA	39439941	39440640	1	-	.	ID=g15413.t1;Parent=g15413;
NC_088783.1_Calliphora_vicina_chromosome_4,_idCalVici1.1,_whole_genome_shotgun_sequence	AUGUSTUS	stop_codon	39439941	39439943	.	-	0	ID=g15413.t1.stop1;Parent=g15413.t1;
NC_088783.1_Calliphora_vicina_chromosome_4,_idCalVici1.1,_whole_genome_shotgun_sequence	AUGUSTUS	CDS	39439941	39440519	1	-	0	ID=g15413.t1.CDS1;Parent=g15413.t1;
NC_088783.1_Calliphora_vicina_chromosome_4,_idCalVici1.1,_whole_genome_shotgun_sequence	AUGUSTUS	exon	39439941	39440519	.	-	.	ID=g15413.t1.exon1;Parent=g15413.t1;
NC_088783.1_Calliphora_vicina_chromosome_4,_idCalVici1.1,_whole_genome_shotgun_sequence	AUGUSTUS	intron	39440520	39440586	1	-	.	ID=g15413.t1.intron1;Parent=g15413.t1;
NC_088783.1_Calliphora_vicina_chromosome_4,_idCalVici1.1,_whole_genome_shotgun_sequence	AUGUSTUS	CDS	39440587	39440640	1	-	0	ID=g15413.t1.CDS2;Parent=g15413.t1;
NC_088783.1_Calliphora_vicina_chromosome_4,_idCalVici1.1,_whole_genome_shotgun_sequence	AUGUSTUS	exon	39440587	39440640	.	-	.	ID=g15413.t1.exon2;Parent=g15413.t1;
NC_088783.1_Calliphora_vicina_chromosome_4,_idCalVici1.1,_whole_genome_shotgun_sequence	AUGUSTUS	start_codon	39440638	39440640	.	-	0	ID=g15413.t1.start1;Parent=g15413.t1;
NC_088783.1_Calliphora_vicina_chromosome_4,_idCalVici1.1,_whole_genome_shotgun_sequence	AUGUSTUS	gene	39442303	39443027	.	-	.	ID=g15414;
NC_088783.1_Calliphora_vicina_chromosome_4,_idCalVici1.1,_whole_genome_shotgun_sequence	AUGUSTUS	mRNA	39442303	39443027	1	-	.	ID=g15414.t1;Parent=g15414;
NC_088783.1_Calliphora_vicina_chromosome_4,_idCalVici1.1,_whole_genome_shotgun_sequence	AUGUSTUS	stop_codon	39442303	39442305	.	-	0	ID=g15414.t1.stop1;Parent=g15414.t1;
NC_088783.1_Calliphora_vicina_chromosome_4,_idCalVici1.1,_whole_genome_shotgun_sequence	AUGUSTUS	CDS	39442303	39442917	1	-	0	ID=g15414.t1.CDS1;Parent=g15414.t1;
NC_088783.1_Calliphora_vicina_chromosome_4,_idCalVici1.1,_whole_genome_shotgun_sequence	AUGUSTUS	exon	39442303	39442917	.	-	.	ID=g15414.t1.exon1;Parent=g15414.t1;
NC_088783.1_Calliphora_vicina_chromosome_4,_idCalVici1.1,_whole_genome_shotgun_sequence	AUGUSTUS	intron	39442918	39442979	1	-	.	ID=g15414.t1.intron1;Parent=g15414.t1;
NC_088783.1_Calliphora_vicina_chromosome_4,_idCalVici1.1,_whole_genome_shotgun_sequence	AUGUSTUS	CDS	39442980	39443027	1	-	0	ID=g15414.t1.CDS2;Parent=g15414.t1;
NC_088783.1_Calliphora_vicina_chromosome_4,_idCalVici1.1,_whole_genome_shotgun_sequence	AUGUSTUS	exon	39442980	39443027	.	-	.	ID=g15414.t1.exon2;Parent=g15414.t1;
NC_088783.1_Calliphora_vicina_chromosome_4,_idCalVici1.1,_whole_genome_shotgun_sequence	AUGUSTUS	start_codon	39443025	39443027	.	-	0	ID=g15414.t1.start1;Parent=g15414.t1;
NC_088783.1_Calliphora_vicina_chromosome_4,_idCalVici1.1,_whole_genome_shotgun_sequence	AUGUSTUS	gene	39450639	39500666	.	-	.	ID=g15415;
NC_088783.1_Calliphora_vicina_chromosome_4,_idCalVici1.1,_whole_genome_shotgun_sequence	AUGUSTUS	mRNA	39450639	39500666	0.92	-	.	ID=g15415.t1;Parent=g15415;
NC_088783.1_Calliphora_vicina_chromosome_4,_idCalVici1.1,_whole_genome_shotgun_sequence	AUGUSTUS	stop_codon	39450639	39450641	.	-	0	ID=g15415.t1.stop1;Parent=g15415.t1;
NC_088783.1_Calliphora_vicina_chromosome_4,_idCalVici1.1,_whole_genome_shotgun_sequence	AUGUSTUS	CDS	39450639	39451050	1	-	1	ID=g15415.t1.CDS1;Parent=g15415.t1;
NC_088783.1_Calliphora_vicina_chromosome_4,_idCalVici1.1,_whole_genome_shotgun_sequence	AUGUSTUS	exon	39450639	39451050	.	-	.	ID=g15415.t1.exon1;Parent=g15415.t1;
NC_088783.1_Calliphora_vicina_chromosome_4,_idCalVici1.1,_whole_genome_shotgun_sequence	AUGUSTUS	intron	39451051	39451433	1	-	.	ID=g15415.t1.intron1;Parent=g15415.t1;
NC_088783.1_Calliphora_vicina_chromosome_4,_idCalVici1.1,_whole_genome_shotgun_sequence	AUGUSTUS	CDS	39451434	39451642	1	-	0	ID=g15415.t1.CDS2;Parent=g15415.t1;
NC_088783.1_Calliphora_vicina_chromosome_4,_idCalVici1.1,_whole_genome_shotgun_sequence	AUGUSTUS	exon	39451434	39451642	.	-	.	ID=g15415.t1.exon2;Parent=g15415.t1;
NC_088783.1_Calliphora_vicina_chromosome_4,_idCalVici1.1,_whole_genome_shotgun_sequence	AUGUSTUS	intron	39451643	39451698	1	-	.	ID=g15415.t1.intron2;Parent=g15415.t1;
NC_088783.1_Calliphora_vicina_chromosome_4,_idCalVici1.1,_whole_genome_shotgun_sequence	AUGUSTUS	CDS	39451699	39451947	1	-	0	ID=g15415.t1.CDS3;Parent=g15415.t1;
NC_088783.1_Calliphora_vicina_chromosome_4,_idCalVici1.1,_whole_genome_shotgun_sequence	AUGUSTUS	exon	39451699	39451947	.	-	.	ID=g15415.t1.exon3;Parent=g15415.t1;
NC_088783.1_Calliphora_vicina_chromosome_4,_idCalVici1.1,_whole_genome_shotgun_sequence	AUGUSTUS	intron	39451948	39452023	1	-	.	ID=g15415.t1.intron3;Parent=g15415.t1;
NC_088783.1_Calliphora_vicina_chromosome_4,_idCalVici1.1,_whole_genome_shotgun_sequence	AUGUSTUS	CDS	39452024	39452282	1	-	1	ID=g15415.t1.CDS4;Parent=g15415.t1;
NC_088783.1_Calliphora_vicina_chromosome_4,_idCalVici1.1,_whole_genome_shotgun_sequence	AUGUSTUS	exon	39452024	39452282	.	-	.	ID=g15415.t1.exon4;Parent=g15415.t1;
NC_088783.1_Calliphora_vicina_chromosome_4,_idCalVici1.1,_whole_genome_shotgun_sequence	AUGUSTUS	intron	39452283	39454257	1	-	.	ID=g15415.t1.intron4;Parent=g15415.t1;
NC_088783.1_Calliphora_vicina_chromosome_4,_idCalVici1.1,_whole_genome_shotgun_sequence	AUGUSTUS	CDS	39454258	39454864	1	-	2	ID=g15415.t1.CDS5;Parent=g15415.t1;
NC_088783.1_Calliphora_vicina_chromosome_4,_idCalVici1.1,_whole_genome_shotgun_sequence	AUGUSTUS	exon	39454258	39454864	.	-	.	ID=g15415.t1.exon5;Parent=g15415.t1;
NC_088783.1_Calliphora_vicina_chromosome_4,_idCalVici1.1,_whole_genome_shotgun_sequence	AUGUSTUS	intron	39454865	39462593	1	-	.	ID=g15415.t1.intron5;Parent=g15415.t1;
NC_088783.1_Calliphora_vicina_chromosome_4,_idCalVici1.1,_whole_genome_shotgun_sequence	AUGUSTUS	CDS	39462594	39462698	0.92	-	2	ID=g15415.t1.CDS6;Parent=g15415.t1;
NC_088783.1_Calliphora_vicina_chromosome_4,_idCalVici1.1,_whole_genome_shotgun_sequence	AUGUSTUS	exon	39462594	39462698	.	-	.	ID=g15415.t1.exon6;Parent=g15415.t1;
NC_088783.1_Calliphora_vicina_chromosome_4,_idCalVici1.1,_whole_genome_shotgun_sequence	AUGUSTUS	intron	39462699	39480275	0.92	-	.	ID=g15415.t1.intron6;Parent=g15415.t1;
NC_088783.1_Calliphora_vicina_chromosome_4,_idCalVici1.1,_whole_genome_shotgun_sequence	AUGUSTUS	CDS	39480276	39480602	0.95	-	2	ID=g15415.t1.CDS7;Parent=g15415.t1;
NC_088783.1_Calliphora_vicina_chromosome_4,_idCalVici1.1,_whole_genome_shotgun_sequence	AUGUSTUS	exon	39480276	39480602	.	-	.	ID=g15415.t1.exon7;Parent=g15415.t1;
NC_088783.1_Calliphora_vicina_chromosome_4,_idCalVici1.1,_whole_genome_shotgun_sequence	AUGUSTUS	intron	39480603	39480766	1	-	.	ID=g15415.t1.intron7;Parent=g15415.t1;
NC_088783.1_Calliphora_vicina_chromosome_4,_idCalVici1.1,_whole_genome_shotgun_sequence	AUGUSTUS	CDS	39480767	39481289	1	-	0	ID=g15415.t1.CDS8;Parent=g15415.t1;
NC_088783.1_Calliphora_vicina_chromosome_4,_idCalVici1.1,_whole_genome_shotgun_sequence	AUGUSTUS	exon	39480767	39481289	.	-	.	ID=g15415.t1.exon8;Parent=g15415.t1;
NC_088783.1_Calliphora_vicina_chromosome_4,_idCalVici1.1,_whole_genome_shotgun_sequence	AUGUSTUS	intron	39481290	39481856	1	-	.	ID=g15415.t1.intron8;Parent=g15415.t1;
NC_088783.1_Calliphora_vicina_chromosome_4,_idCalVici1.1,_whole_genome_shotgun_sequence	AUGUSTUS	CDS	39481857	39483050	1	-	0	ID=g15415.t1.CDS9;Parent=g15415.t1;
NC_088783.1_Calliphora_vicina_chromosome_4,_idCalVici1.1,_whole_genome_shotgun_sequence	AUGUSTUS	exon	39481857	39483050	.	-	.	ID=g15415.t1.exon9;Parent=g15415.t1;
NC_088783.1_Calliphora_vicina_chromosome_4,_idCalVici1.1,_whole_genome_shotgun_sequence	AUGUSTUS	intron	39483051	39483162	1	-	.	ID=g15415.t1.intron9;Parent=g15415.t1;
NC_088783.1_Calliphora_vicina_chromosome_4,_idCalVici1.1,_whole_genome_shotgun_sequence	AUGUSTUS	CDS	39483163	39483345	1	-	0	ID=g15415.t1.CDS10;Parent=g15415.t1;
NC_088783.1_Calliphora_vicina_chromosome_4,_idCalVici1.1,_whole_genome_shotgun_sequence	AUGUSTUS	exon	39483163	39483345	.	-	.	ID=g15415.t1.exon10;Parent=g15415.t1;
NC_088783.1_Calliphora_vicina_chromosome_4,_idCalVici1.1,_whole_genome_shotgun_sequence	AUGUSTUS	intron	39483346	39495849	1	-	.	ID=g15415.t1.intron10;Parent=g15415.t1;
NC_088783.1_Calliphora_vicina_chromosome_4,_idCalVici1.1,_whole_genome_shotgun_sequence	AUGUSTUS	CDS	39495850	39496033	1	-	1	ID=g15415.t1.CDS11;Parent=g15415.t1;
NC_088783.1_Calliphora_vicina_chromosome_4,_idCalVici1.1,_whole_genome_shotgun_sequence	AUGUSTUS	exon	39495850	39496033	.	-	.	ID=g15415.t1.exon11;Parent=g15415.t1;
NC_088783.1_Calliphora_vicina_chromosome_4,_idCalVici1.1,_whole_genome_shotgun_sequence	AUGUSTUS	intron	39496034	39500391	1	-	.	ID=g15415.t1.intron11;Parent=g15415.t1;
NC_088783.1_Calliphora_vicina_chromosome_4,_idCalVici1.1,_whole_genome_shotgun_sequence	AUGUSTUS	CDS	39500392	39500666	1	-	0	ID=g15415.t1.CDS12;Parent=g15415.t1;
NC_088783.1_Calliphora_vicina_chromosome_4,_idCalVici1.1,_whole_genome_shotgun_sequence	AUGUSTUS	exon	39500392	39500666	.	-	.	ID=g15415.t1.exon12;Parent=g15415.t1;
NC_088783.1_Calliphora_vicina_chromosome_4,_idCalVici1.1,_whole_genome_shotgun_sequence	AUGUSTUS	start_codon	39500664	39500666	.	-	0	ID=g15415.t1.start1;Parent=g15415.t1;
NC_088783.1_Calliphora_vicina_chromosome_4,_idCalVici1.1,_whole_genome_shotgun_sequence	AUGUSTUS	gene	39529074	39534857	.	-	.	ID=g15416;
NC_088783.1_Calliphora_vicina_chromosome_4,_idCalVici1.1,_whole_genome_shotgun_sequence	AUGUSTUS	mRNA	39529074	39534857	0.72	-	.	ID=g15416.t1;Parent=g15416;
NC_088783.1_Calliphora_vicina_chromosome_4,_idCalVici1.1,_whole_genome_shotgun_sequence	AUGUSTUS	stop_codon	39529074	39529076	.	-	0	ID=g15416.t1.stop1;Parent=g15416.t1;
NC_088783.1_Calliphora_vicina_chromosome_4,_idCalVici1.1,_whole_genome_shotgun_sequence	AUGUSTUS	CDS	39529074	39529377	0.97	-	1	ID=g15416.t1.CDS1;Parent=g15416.t1;
NC_088783.1_Calliphora_vicina_chromosome_4,_idCalVici1.1,_whole_genome_shotgun_sequence	AUGUSTUS	exon	39529074	39529377	.	-	.	ID=g15416.t1.exon1;Parent=g15416.t1;
NC_088783.1_Calliphora_vicina_chromosome_4,_idCalVici1.1,_whole_genome_shotgun_sequence	AUGUSTUS	intron	39529378	39534840	0.73	-	.	ID=g15416.t1.intron1;Parent=g15416.t1;
NC_088783.1_Calliphora_vicina_chromosome_4,_idCalVici1.1,_whole_genome_shotgun_sequence	AUGUSTUS	CDS	39534841	39534857	0.72	-	0	ID=g15416.t1.CDS2;Parent=g15416.t1;
NC_088783.1_Calliphora_vicina_chromosome_4,_idCalVici1.1,_whole_genome_shotgun_sequence	AUGUSTUS	exon	39534841	39534857	.	-	.	ID=g15416.t1.exon2;Parent=g15416.t1;
NC_088783.1_Calliphora_vicina_chromosome_4,_idCalVici1.1,_whole_genome_shotgun_sequence	AUGUSTUS	start_codon	39534855	39534857	.	-	0	ID=g15416.t1.start1;Parent=g15416.t1;
NC_088783.1_Calliphora_vicina_chromosome_4,_idCalVici1.1,_whole_genome_shotgun_sequence	AUGUSTUS	gene	39540453	39541457	.	-	.	ID=g15417;
NC_088783.1_Calliphora_vicina_chromosome_4,_idCalVici1.1,_whole_genome_shotgun_sequence	AUGUSTUS	mRNA	39540453	39541457	1	-	.	ID=g15417.t1;Parent=g15417;
NC_088783.1_Calliphora_vicina_chromosome_4,_idCalVici1.1,_whole_genome_shotgun_sequence	AUGUSTUS	stop_codon	39540453	39540455	.	-	0	ID=g15417.t1.stop1;Parent=g15417.t1;
NC_088783.1_Calliphora_vicina_chromosome_4,_idCalVici1.1,_whole_genome_shotgun_sequence	AUGUSTUS	CDS	39540453	39541457	1	-	0	ID=g15417.t1.CDS1;Parent=g15417.t1;
NC_088783.1_Calliphora_vicina_chromosome_4,_idCalVici1.1,_whole_genome_shotgun_sequence	AUGUSTUS	exon	39540453	39541457	.	-	.	ID=g15417.t1.exon1;Parent=g15417.t1;
NC_088783.1_Calliphora_vicina_chromosome_4,_idCalVici1.1,_whole_genome_shotgun_sequence	AUGUSTUS	start_codon	39541455	39541457	.	-	0	ID=g15417.t1.start1;Parent=g15417.t1;
NC_088783.1_Calliphora_vicina_chromosome_4,_idCalVici1.1,_whole_genome_shotgun_sequence	AUGUSTUS	gene	39584919	39586179	.	+	.	ID=g15418;
NC_088783.1_Calliphora_vicina_chromosome_4,_idCalVici1.1,_whole_genome_shotgun_sequence	AUGUSTUS	mRNA	39584919	39586179	1	+	.	ID=g15418.t1;Parent=g15418;
NC_088783.1_Calliphora_vicina_chromosome_4,_idCalVici1.1,_whole_genome_shotgun_sequence	AUGUSTUS	start_codon	39584919	39584921	.	+	0	ID=g15418.t1.start1;Parent=g15418.t1;
NC_088783.1_Calliphora_vicina_chromosome_4,_idCalVici1.1,_whole_genome_shotgun_sequence	AUGUSTUS	CDS	39584919	39585017	1	+	0	ID=g15418.t1.CDS1;Parent=g15418.t1;
NC_088783.1_Calliphora_vicina_chromosome_4,_idCalVici1.1,_whole_genome_shotgun_sequence	AUGUSTUS	exon	39584919	39585017	.	+	.	ID=g15418.t1.exon1;Parent=g15418.t1;
NC_088783.1_Calliphora_vicina_chromosome_4,_idCalVici1.1,_whole_genome_shotgun_sequence	AUGUSTUS	intron	39585018	39585142	1	+	.	ID=g15418.t1.intron1;Parent=g15418.t1;
NC_088783.1_Calliphora_vicina_chromosome_4,_idCalVici1.1,_whole_genome_shotgun_sequence	AUGUSTUS	CDS	39585143	39585211	1	+	0	ID=g15418.t1.CDS2;Parent=g15418.t1;
NC_088783.1_Calliphora_vicina_chromosome_4,_idCalVici1.1,_whole_genome_shotgun_sequence	AUGUSTUS	exon	39585143	39585211	.	+	.	ID=g15418.t1.exon2;Parent=g15418.t1;
NC_088783.1_Calliphora_vicina_chromosome_4,_idCalVici1.1,_whole_genome_shotgun_sequence	AUGUSTUS	intron	39585212	39586080	1	+	.	ID=g15418.t1.intron2;Parent=g15418.t1;
NC_088783.1_Calliphora_vicina_chromosome_4,_idCalVici1.1,_whole_genome_shotgun_sequence	AUGUSTUS	CDS	39586081	39586179	1	+	0	ID=g15418.t1.CDS3;Parent=g15418.t1;
NC_088783.1_Calliphora_vicina_chromosome_4,_idCalVici1.1,_whole_genome_shotgun_sequence	AUGUSTUS	exon	39586081	39586179	.	+	.	ID=g15418.t1.exon3;Parent=g15418.t1;
NC_088783.1_Calliphora_vicina_chromosome_4,_idCalVici1.1,_whole_genome_shotgun_sequence	AUGUSTUS	stop_codon	39586177	39586179	.	+	0	ID=g15418.t1.stop1;Parent=g15418.t1;
NC_088783.1_Calliphora_vicina_chromosome_4,_idCalVici1.1,_whole_genome_shotgun_sequence	AUGUSTUS	gene	39586434	39587120	.	-	.	ID=g15419;
NC_088783.1_Calliphora_vicina_chromosome_4,_idCalVici1.1,_whole_genome_shotgun_sequence	AUGUSTUS	mRNA	39586434	39587120	1	-	.	ID=g15419.t1;Parent=g15419;
NC_088783.1_Calliphora_vicina_chromosome_4,_idCalVici1.1,_whole_genome_shotgun_sequence	AUGUSTUS	stop_codon	39586434	39586436	.	-	0	ID=g15419.t1.stop1;Parent=g15419.t1;
NC_088783.1_Calliphora_vicina_chromosome_4,_idCalVici1.1,_whole_genome_shotgun_sequence	AUGUSTUS	CDS	39586434	39587120	1	-	0	ID=g15419.t1.CDS1;Parent=g15419.t1;
NC_088783.1_Calliphora_vicina_chromosome_4,_idCalVici1.1,_whole_genome_shotgun_sequence	AUGUSTUS	exon	39586434	39587120	.	-	.	ID=g15419.t1.exon1;Parent=g15419.t1;
NC_088783.1_Calliphora_vicina_chromosome_4,_idCalVici1.1,_whole_genome_shotgun_sequence	AUGUSTUS	start_codon	39587118	39587120	.	-	0	ID=g15419.t1.start1;Parent=g15419.t1;
NC_088783.1_Calliphora_vicina_chromosome_4,_idCalVici1.1,_whole_genome_shotgun_sequence	AUGUSTUS	gene	39587723	39588427	.	+	.	ID=g15420;
NC_088783.1_Calliphora_vicina_chromosome_4,_idCalVici1.1,_whole_genome_shotgun_sequence	AUGUSTUS	mRNA	39587723	39588427	1	+	.	ID=g15420.t1;Parent=g15420;
NC_088783.1_Calliphora_vicina_chromosome_4,_idCalVici1.1,_whole_genome_shotgun_sequence	AUGUSTUS	start_codon	39587723	39587725	.	+	0	ID=g15420.t1.start1;Parent=g15420.t1;
NC_088783.1_Calliphora_vicina_chromosome_4,_idCalVici1.1,_whole_genome_shotgun_sequence	AUGUSTUS	CDS	39587723	39588427	1	+	0	ID=g15420.t1.CDS1;Parent=g15420.t1;
NC_088783.1_Calliphora_vicina_chromosome_4,_idCalVici1.1,_whole_genome_shotgun_sequence	AUGUSTUS	exon	39587723	39588427	.	+	.	ID=g15420.t1.exon1;Parent=g15420.t1;
NC_088783.1_Calliphora_vicina_chromosome_4,_idCalVici1.1,_whole_genome_shotgun_sequence	AUGUSTUS	stop_codon	39588425	39588427	.	+	0	ID=g15420.t1.stop1;Parent=g15420.t1;
NC_088783.1_Calliphora_vicina_chromosome_4,_idCalVici1.1,_whole_genome_shotgun_sequence	AUGUSTUS	gene	39590010	39595386	.	+	.	ID=g15421;
NC_088783.1_Calliphora_vicina_chromosome_4,_idCalVici1.1,_whole_genome_shotgun_sequence	AUGUSTUS	mRNA	39590010	39595386	1	+	.	ID=g15421.t1;Parent=g15421;
NC_088783.1_Calliphora_vicina_chromosome_4,_idCalVici1.1,_whole_genome_shotgun_sequence	AUGUSTUS	start_codon	39590010	39590012	.	+	0	ID=g15421.t1.start1;Parent=g15421.t1;
NC_088783.1_Calliphora_vicina_chromosome_4,_idCalVici1.1,_whole_genome_shotgun_sequence	AUGUSTUS	CDS	39590010	39590603	1	+	0	ID=g15421.t1.CDS1;Parent=g15421.t1;
NC_088783.1_Calliphora_vicina_chromosome_4,_idCalVici1.1,_whole_genome_shotgun_sequence	AUGUSTUS	exon	39590010	39590603	.	+	.	ID=g15421.t1.exon1;Parent=g15421.t1;
NC_088783.1_Calliphora_vicina_chromosome_4,_idCalVici1.1,_whole_genome_shotgun_sequence	AUGUSTUS	intron	39590604	39592340	1	+	.	ID=g15421.t1.intron1;Parent=g15421.t1;
NC_088783.1_Calliphora_vicina_chromosome_4,_idCalVici1.1,_whole_genome_shotgun_sequence	AUGUSTUS	CDS	39592341	39592548	1	+	0	ID=g15421.t1.CDS2;Parent=g15421.t1;
NC_088783.1_Calliphora_vicina_chromosome_4,_idCalVici1.1,_whole_genome_shotgun_sequence	AUGUSTUS	exon	39592341	39592548	.	+	.	ID=g15421.t1.exon2;Parent=g15421.t1;
NC_088783.1_Calliphora_vicina_chromosome_4,_idCalVici1.1,_whole_genome_shotgun_sequence	AUGUSTUS	intron	39592549	39592714	1	+	.	ID=g15421.t1.intron2;Parent=g15421.t1;
NC_088783.1_Calliphora_vicina_chromosome_4,_idCalVici1.1,_whole_genome_shotgun_sequence	AUGUSTUS	CDS	39592715	39595386	1	+	2	ID=g15421.t1.CDS3;Parent=g15421.t1;
NC_088783.1_Calliphora_vicina_chromosome_4,_idCalVici1.1,_whole_genome_shotgun_sequence	AUGUSTUS	exon	39592715	39595386	.	+	.	ID=g15421.t1.exon3;Parent=g15421.t1;
NC_088783.1_Calliphora_vicina_chromosome_4,_idCalVici1.1,_whole_genome_shotgun_sequence	AUGUSTUS	stop_codon	39595384	39595386	.	+	0	ID=g15421.t1.stop1;Parent=g15421.t1;
NC_088783.1_Calliphora_vicina_chromosome_4,_idCalVici1.1,_whole_genome_shotgun_sequence	AUGUSTUS	gene	39613362	39613820	.	+	.	ID=g15422;
NC_088783.1_Calliphora_vicina_chromosome_4,_idCalVici1.1,_whole_genome_shotgun_sequence	AUGUSTUS	mRNA	39613362	39613820	1	+	.	ID=g15422.t1;Parent=g15422;
NC_088783.1_Calliphora_vicina_chromosome_4,_idCalVici1.1,_whole_genome_shotgun_sequence	AUGUSTUS	start_codon	39613362	39613364	.	+	0	ID=g15422.t1.start1;Parent=g15422.t1;
NC_088783.1_Calliphora_vicina_chromosome_4,_idCalVici1.1,_whole_genome_shotgun_sequence	AUGUSTUS	CDS	39613362	39613820	1	+	0	ID=g15422.t1.CDS1;Parent=g15422.t1;
NC_088783.1_Calliphora_vicina_chromosome_4,_idCalVici1.1,_whole_genome_shotgun_sequence	AUGUSTUS	exon	39613362	39613820	.	+	.	ID=g15422.t1.exon1;Parent=g15422.t1;
NC_088783.1_Calliphora_vicina_chromosome_4,_idCalVici1.1,_whole_genome_shotgun_sequence	AUGUSTUS	stop_codon	39613818	39613820	.	+	0	ID=g15422.t1.stop1;Parent=g15422.t1;
NC_088783.1_Calliphora_vicina_chromosome_4,_idCalVici1.1,_whole_genome_shotgun_sequence	AUGUSTUS	gene	39670298	39670951	.	+	.	ID=g15423;
NC_088783.1_Calliphora_vicina_chromosome_4,_idCalVici1.1,_whole_genome_shotgun_sequence	AUGUSTUS	mRNA	39670298	39670951	1	+	.	ID=g15423.t1;Parent=g15423;
NC_088783.1_Calliphora_vicina_chromosome_4,_idCalVici1.1,_whole_genome_shotgun_sequence	AUGUSTUS	start_codon	39670298	39670300	.	+	0	ID=g15423.t1.start1;Parent=g15423.t1;
NC_088783.1_Calliphora_vicina_chromosome_4,_idCalVici1.1,_whole_genome_shotgun_sequence	AUGUSTUS	CDS	39670298	39670951	1	+	0	ID=g15423.t1.CDS1;Parent=g15423.t1;
NC_088783.1_Calliphora_vicina_chromosome_4,_idCalVici1.1,_whole_genome_shotgun_sequence	AUGUSTUS	exon	39670298	39670951	.	+	.	ID=g15423.t1.exon1;Parent=g15423.t1;
NC_088783.1_Calliphora_vicina_chromosome_4,_idCalVici1.1,_whole_genome_shotgun_sequence	AUGUSTUS	stop_codon	39670949	39670951	.	+	0	ID=g15423.t1.stop1;Parent=g15423.t1;
NC_088783.1_Calliphora_vicina_chromosome_4,_idCalVici1.1,_whole_genome_shotgun_sequence	AUGUSTUS	gene	39712621	39712902	.	+	.	ID=g15424;
NC_088783.1_Calliphora_vicina_chromosome_4,_idCalVici1.1,_whole_genome_shotgun_sequence	AUGUSTUS	mRNA	39712621	39712902	0.68	+	.	ID=g15424.t1;Parent=g15424;
NC_088783.1_Calliphora_vicina_chromosome_4,_idCalVici1.1,_whole_genome_shotgun_sequence	AUGUSTUS	start_codon	39712621	39712623	.	+	0	ID=g15424.t1.start1;Parent=g15424.t1;
NC_088783.1_Calliphora_vicina_chromosome_4,_idCalVici1.1,_whole_genome_shotgun_sequence	AUGUSTUS	CDS	39712621	39712770	1	+	0	ID=g15424.t1.CDS1;Parent=g15424.t1;
NC_088783.1_Calliphora_vicina_chromosome_4,_idCalVici1.1,_whole_genome_shotgun_sequence	AUGUSTUS	exon	39712621	39712770	.	+	.	ID=g15424.t1.exon1;Parent=g15424.t1;
NC_088783.1_Calliphora_vicina_chromosome_4,_idCalVici1.1,_whole_genome_shotgun_sequence	AUGUSTUS	intron	39712771	39712839	0.68	+	.	ID=g15424.t1.intron1;Parent=g15424.t1;
NC_088783.1_Calliphora_vicina_chromosome_4,_idCalVici1.1,_whole_genome_shotgun_sequence	AUGUSTUS	CDS	39712840	39712902	0.68	+	0	ID=g15424.t1.CDS2;Parent=g15424.t1;
NC_088783.1_Calliphora_vicina_chromosome_4,_idCalVici1.1,_whole_genome_shotgun_sequence	AUGUSTUS	exon	39712840	39712902	.	+	.	ID=g15424.t1.exon2;Parent=g15424.t1;
NC_088783.1_Calliphora_vicina_chromosome_4,_idCalVici1.1,_whole_genome_shotgun_sequence	AUGUSTUS	stop_codon	39712900	39712902	.	+	0	ID=g15424.t1.stop1;Parent=g15424.t1;
NC_088783.1_Calliphora_vicina_chromosome_4,_idCalVici1.1,_whole_genome_shotgun_sequence	AUGUSTUS	gene	39749201	39780712	.	+	.	ID=g15425;
NC_088783.1_Calliphora_vicina_chromosome_4,_idCalVici1.1,_whole_genome_shotgun_sequence	AUGUSTUS	mRNA	39749201	39780712	0.69	+	.	ID=g15425.t1;Parent=g15425;
NC_088783.1_Calliphora_vicina_chromosome_4,_idCalVici1.1,_whole_genome_shotgun_sequence	AUGUSTUS	start_codon	39749201	39749203	.	+	0	ID=g15425.t1.start1;Parent=g15425.t1;
NC_088783.1_Calliphora_vicina_chromosome_4,_idCalVici1.1,_whole_genome_shotgun_sequence	AUGUSTUS	CDS	39749201	39753025	0.99	+	0	ID=g15425.t1.CDS1;Parent=g15425.t1;
NC_088783.1_Calliphora_vicina_chromosome_4,_idCalVici1.1,_whole_genome_shotgun_sequence	AUGUSTUS	exon	39749201	39753025	.	+	.	ID=g15425.t1.exon1;Parent=g15425.t1;
NC_088783.1_Calliphora_vicina_chromosome_4,_idCalVici1.1,_whole_genome_shotgun_sequence	AUGUSTUS	intron	39753026	39772780	0.99	+	.	ID=g15425.t1.intron1;Parent=g15425.t1;
NC_088783.1_Calliphora_vicina_chromosome_4,_idCalVici1.1,_whole_genome_shotgun_sequence	AUGUSTUS	CDS	39772781	39772973	0.97	+	0	ID=g15425.t1.CDS2;Parent=g15425.t1;
NC_088783.1_Calliphora_vicina_chromosome_4,_idCalVici1.1,_whole_genome_shotgun_sequence	AUGUSTUS	exon	39772781	39772973	.	+	.	ID=g15425.t1.exon2;Parent=g15425.t1;
NC_088783.1_Calliphora_vicina_chromosome_4,_idCalVici1.1,_whole_genome_shotgun_sequence	AUGUSTUS	intron	39772974	39777310	0.97	+	.	ID=g15425.t1.intron2;Parent=g15425.t1;
NC_088783.1_Calliphora_vicina_chromosome_4,_idCalVici1.1,_whole_genome_shotgun_sequence	AUGUSTUS	CDS	39777311	39777332	0.97	+	2	ID=g15425.t1.CDS3;Parent=g15425.t1;
NC_088783.1_Calliphora_vicina_chromosome_4,_idCalVici1.1,_whole_genome_shotgun_sequence	AUGUSTUS	exon	39777311	39777332	.	+	.	ID=g15425.t1.exon3;Parent=g15425.t1;
NC_088783.1_Calliphora_vicina_chromosome_4,_idCalVici1.1,_whole_genome_shotgun_sequence	AUGUSTUS	intron	39777333	39779966	0.7	+	.	ID=g15425.t1.intron3;Parent=g15425.t1;
NC_088783.1_Calliphora_vicina_chromosome_4,_idCalVici1.1,_whole_genome_shotgun_sequence	AUGUSTUS	CDS	39779967	39780467	0.73	+	1	ID=g15425.t1.CDS4;Parent=g15425.t1;
NC_088783.1_Calliphora_vicina_chromosome_4,_idCalVici1.1,_whole_genome_shotgun_sequence	AUGUSTUS	exon	39779967	39780467	.	+	.	ID=g15425.t1.exon4;Parent=g15425.t1;
NC_088783.1_Calliphora_vicina_chromosome_4,_idCalVici1.1,_whole_genome_shotgun_sequence	AUGUSTUS	intron	39780468	39780537	1	+	.	ID=g15425.t1.intron4;Parent=g15425.t1;
NC_088783.1_Calliphora_vicina_chromosome_4,_idCalVici1.1,_whole_genome_shotgun_sequence	AUGUSTUS	CDS	39780538	39780712	1	+	1	ID=g15425.t1.CDS5;Parent=g15425.t1;
NC_088783.1_Calliphora_vicina_chromosome_4,_idCalVici1.1,_whole_genome_shotgun_sequence	AUGUSTUS	exon	39780538	39780712	.	+	.	ID=g15425.t1.exon5;Parent=g15425.t1;
NC_088783.1_Calliphora_vicina_chromosome_4,_idCalVici1.1,_whole_genome_shotgun_sequence	AUGUSTUS	stop_codon	39780710	39780712	.	+	0	ID=g15425.t1.stop1;Parent=g15425.t1;
NC_088783.1_Calliphora_vicina_chromosome_4,_idCalVici1.1,_whole_genome_shotgun_sequence	AUGUSTUS	gene	39784891	39785217	.	-	.	ID=g15426;
NC_088783.1_Calliphora_vicina_chromosome_4,_idCalVici1.1,_whole_genome_shotgun_sequence	AUGUSTUS	mRNA	39784891	39785217	1	-	.	ID=g15426.t1;Parent=g15426;
NC_088783.1_Calliphora_vicina_chromosome_4,_idCalVici1.1,_whole_genome_shotgun_sequence	AUGUSTUS	stop_codon	39784891	39784893	.	-	0	ID=g15426.t1.stop1;Parent=g15426.t1;
NC_088783.1_Calliphora_vicina_chromosome_4,_idCalVici1.1,_whole_genome_shotgun_sequence	AUGUSTUS	CDS	39784891	39785217	1	-	0	ID=g15426.t1.CDS1;Parent=g15426.t1;
NC_088783.1_Calliphora_vicina_chromosome_4,_idCalVici1.1,_whole_genome_shotgun_sequence	AUGUSTUS	exon	39784891	39785217	.	-	.	ID=g15426.t1.exon1;Parent=g15426.t1;
NC_088783.1_Calliphora_vicina_chromosome_4,_idCalVici1.1,_whole_genome_shotgun_sequence	AUGUSTUS	start_codon	39785215	39785217	.	-	0	ID=g15426.t1.start1;Parent=g15426.t1;
NC_088783.1_Calliphora_vicina_chromosome_4,_idCalVici1.1,_whole_genome_shotgun_sequence	AUGUSTUS	gene	39787017	39787358	.	-	.	ID=g15427;
NC_088783.1_Calliphora_vicina_chromosome_4,_idCalVici1.1,_whole_genome_shotgun_sequence	AUGUSTUS	mRNA	39787017	39787358	1	-	.	ID=g15427.t1;Parent=g15427;
NC_088783.1_Calliphora_vicina_chromosome_4,_idCalVici1.1,_whole_genome_shotgun_sequence	AUGUSTUS	stop_codon	39787017	39787019	.	-	0	ID=g15427.t1.stop1;Parent=g15427.t1;
NC_088783.1_Calliphora_vicina_chromosome_4,_idCalVici1.1,_whole_genome_shotgun_sequence	AUGUSTUS	CDS	39787017	39787358	1	-	0	ID=g15427.t1.CDS1;Parent=g15427.t1;
NC_088783.1_Calliphora_vicina_chromosome_4,_idCalVici1.1,_whole_genome_shotgun_sequence	AUGUSTUS	exon	39787017	39787358	.	-	.	ID=g15427.t1.exon1;Parent=g15427.t1;
NC_088783.1_Calliphora_vicina_chromosome_4,_idCalVici1.1,_whole_genome_shotgun_sequence	AUGUSTUS	start_codon	39787356	39787358	.	-	0	ID=g15427.t1.start1;Parent=g15427.t1;
NC_088783.1_Calliphora_vicina_chromosome_4,_idCalVici1.1,_whole_genome_shotgun_sequence	AUGUSTUS	gene	39787927	39788274	.	-	.	ID=g15428;
NC_088783.1_Calliphora_vicina_chromosome_4,_idCalVici1.1,_whole_genome_shotgun_sequence	AUGUSTUS	mRNA	39787927	39788274	1	-	.	ID=g15428.t1;Parent=g15428;
NC_088783.1_Calliphora_vicina_chromosome_4,_idCalVici1.1,_whole_genome_shotgun_sequence	AUGUSTUS	stop_codon	39787927	39787929	.	-	0	ID=g15428.t1.stop1;Parent=g15428.t1;
NC_088783.1_Calliphora_vicina_chromosome_4,_idCalVici1.1,_whole_genome_shotgun_sequence	AUGUSTUS	CDS	39787927	39788274	1	-	0	ID=g15428.t1.CDS1;Parent=g15428.t1;
NC_088783.1_Calliphora_vicina_chromosome_4,_idCalVici1.1,_whole_genome_shotgun_sequence	AUGUSTUS	exon	39787927	39788274	.	-	.	ID=g15428.t1.exon1;Parent=g15428.t1;
NC_088783.1_Calliphora_vicina_chromosome_4,_idCalVici1.1,_whole_genome_shotgun_sequence	AUGUSTUS	start_codon	39788272	39788274	.	-	0	ID=g15428.t1.start1;Parent=g15428.t1;
NC_088783.1_Calliphora_vicina_chromosome_4,_idCalVici1.1,_whole_genome_shotgun_sequence	AUGUSTUS	gene	39791901	39792242	.	-	.	ID=g15429;
NC_088783.1_Calliphora_vicina_chromosome_4,_idCalVici1.1,_whole_genome_shotgun_sequence	AUGUSTUS	mRNA	39791901	39792242	1	-	.	ID=g15429.t1;Parent=g15429;
NC_088783.1_Calliphora_vicina_chromosome_4,_idCalVici1.1,_whole_genome_shotgun_sequence	AUGUSTUS	stop_codon	39791901	39791903	.	-	0	ID=g15429.t1.stop1;Parent=g15429.t1;
NC_088783.1_Calliphora_vicina_chromosome_4,_idCalVici1.1,_whole_genome_shotgun_sequence	AUGUSTUS	CDS	39791901	39792242	1	-	0	ID=g15429.t1.CDS1;Parent=g15429.t1;
NC_088783.1_Calliphora_vicina_chromosome_4,_idCalVici1.1,_whole_genome_shotgun_sequence	AUGUSTUS	exon	39791901	39792242	.	-	.	ID=g15429.t1.exon1;Parent=g15429.t1;
NC_088783.1_Calliphora_vicina_chromosome_4,_idCalVici1.1,_whole_genome_shotgun_sequence	AUGUSTUS	start_codon	39792240	39792242	.	-	0	ID=g15429.t1.start1;Parent=g15429.t1;
NC_088783.1_Calliphora_vicina_chromosome_4,_idCalVici1.1,_whole_genome_shotgun_sequence	AUGUSTUS	gene	39793955	39794302	.	+	.	ID=g15430;
NC_088783.1_Calliphora_vicina_chromosome_4,_idCalVici1.1,_whole_genome_shotgun_sequence	AUGUSTUS	mRNA	39793955	39794302	1	+	.	ID=g15430.t1;Parent=g15430;
NC_088783.1_Calliphora_vicina_chromosome_4,_idCalVici1.1,_whole_genome_shotgun_sequence	AUGUSTUS	start_codon	39793955	39793957	.	+	0	ID=g15430.t1.start1;Parent=g15430.t1;
NC_088783.1_Calliphora_vicina_chromosome_4,_idCalVici1.1,_whole_genome_shotgun_sequence	AUGUSTUS	CDS	39793955	39794302	1	+	0	ID=g15430.t1.CDS1;Parent=g15430.t1;
NC_088783.1_Calliphora_vicina_chromosome_4,_idCalVici1.1,_whole_genome_shotgun_sequence	AUGUSTUS	exon	39793955	39794302	.	+	.	ID=g15430.t1.exon1;Parent=g15430.t1;
NC_088783.1_Calliphora_vicina_chromosome_4,_idCalVici1.1,_whole_genome_shotgun_sequence	AUGUSTUS	stop_codon	39794300	39794302	.	+	0	ID=g15430.t1.stop1;Parent=g15430.t1;
NC_088783.1_Calliphora_vicina_chromosome_4,_idCalVici1.1,_whole_genome_shotgun_sequence	AUGUSTUS	gene	39864250	39867056	.	-	.	ID=g15431;
NC_088783.1_Calliphora_vicina_chromosome_4,_idCalVici1.1,_whole_genome_shotgun_sequence	AUGUSTUS	mRNA	39864250	39867056	1	-	.	ID=g15431.t1;Parent=g15431;
NC_088783.1_Calliphora_vicina_chromosome_4,_idCalVici1.1,_whole_genome_shotgun_sequence	AUGUSTUS	stop_codon	39864250	39864252	.	-	0	ID=g15431.t1.stop1;Parent=g15431.t1;
NC_088783.1_Calliphora_vicina_chromosome_4,_idCalVici1.1,_whole_genome_shotgun_sequence	AUGUSTUS	CDS	39864250	39865198	1	-	1	ID=g15431.t1.CDS1;Parent=g15431.t1;
NC_088783.1_Calliphora_vicina_chromosome_4,_idCalVici1.1,_whole_genome_shotgun_sequence	AUGUSTUS	exon	39864250	39865198	.	-	.	ID=g15431.t1.exon1;Parent=g15431.t1;
NC_088783.1_Calliphora_vicina_chromosome_4,_idCalVici1.1,_whole_genome_shotgun_sequence	AUGUSTUS	intron	39865199	39866203	1	-	.	ID=g15431.t1.intron1;Parent=g15431.t1;
NC_088783.1_Calliphora_vicina_chromosome_4,_idCalVici1.1,_whole_genome_shotgun_sequence	AUGUSTUS	CDS	39866204	39866320	1	-	1	ID=g15431.t1.CDS2;Parent=g15431.t1;
NC_088783.1_Calliphora_vicina_chromosome_4,_idCalVici1.1,_whole_genome_shotgun_sequence	AUGUSTUS	exon	39866204	39866320	.	-	.	ID=g15431.t1.exon2;Parent=g15431.t1;
NC_088783.1_Calliphora_vicina_chromosome_4,_idCalVici1.1,_whole_genome_shotgun_sequence	AUGUSTUS	intron	39866321	39866394	1	-	.	ID=g15431.t1.intron2;Parent=g15431.t1;
NC_088783.1_Calliphora_vicina_chromosome_4,_idCalVici1.1,_whole_genome_shotgun_sequence	AUGUSTUS	CDS	39866395	39866602	1	-	2	ID=g15431.t1.CDS3;Parent=g15431.t1;
NC_088783.1_Calliphora_vicina_chromosome_4,_idCalVici1.1,_whole_genome_shotgun_sequence	AUGUSTUS	exon	39866395	39866602	.	-	.	ID=g15431.t1.exon3;Parent=g15431.t1;
NC_088783.1_Calliphora_vicina_chromosome_4,_idCalVici1.1,_whole_genome_shotgun_sequence	AUGUSTUS	intron	39866603	39866701	1	-	.	ID=g15431.t1.intron3;Parent=g15431.t1;
NC_088783.1_Calliphora_vicina_chromosome_4,_idCalVici1.1,_whole_genome_shotgun_sequence	AUGUSTUS	CDS	39866702	39867056	1	-	0	ID=g15431.t1.CDS4;Parent=g15431.t1;
NC_088783.1_Calliphora_vicina_chromosome_4,_idCalVici1.1,_whole_genome_shotgun_sequence	AUGUSTUS	exon	39866702	39867056	.	-	.	ID=g15431.t1.exon4;Parent=g15431.t1;
NC_088783.1_Calliphora_vicina_chromosome_4,_idCalVici1.1,_whole_genome_shotgun_sequence	AUGUSTUS	start_codon	39867054	39867056	.	-	0	ID=g15431.t1.start1;Parent=g15431.t1;
NC_088783.1_Calliphora_vicina_chromosome_4,_idCalVici1.1,_whole_genome_shotgun_sequence	AUGUSTUS	gene	39875894	39881694	.	+	.	ID=g15432;
NC_088783.1_Calliphora_vicina_chromosome_4,_idCalVici1.1,_whole_genome_shotgun_sequence	AUGUSTUS	mRNA	39875894	39881694	1	+	.	ID=g15432.t1;Parent=g15432;
NC_088783.1_Calliphora_vicina_chromosome_4,_idCalVici1.1,_whole_genome_shotgun_sequence	AUGUSTUS	start_codon	39875894	39875896	.	+	0	ID=g15432.t1.start1;Parent=g15432.t1;
NC_088783.1_Calliphora_vicina_chromosome_4,_idCalVici1.1,_whole_genome_shotgun_sequence	AUGUSTUS	CDS	39875894	39876034	1	+	0	ID=g15432.t1.CDS1;Parent=g15432.t1;
NC_088783.1_Calliphora_vicina_chromosome_4,_idCalVici1.1,_whole_genome_shotgun_sequence	AUGUSTUS	exon	39875894	39876034	.	+	.	ID=g15432.t1.exon1;Parent=g15432.t1;
NC_088783.1_Calliphora_vicina_chromosome_4,_idCalVici1.1,_whole_genome_shotgun_sequence	AUGUSTUS	intron	39876035	39876090	1	+	.	ID=g15432.t1.intron1;Parent=g15432.t1;
NC_088783.1_Calliphora_vicina_chromosome_4,_idCalVici1.1,_whole_genome_shotgun_sequence	AUGUSTUS	CDS	39876091	39876298	1	+	0	ID=g15432.t1.CDS2;Parent=g15432.t1;
NC_088783.1_Calliphora_vicina_chromosome_4,_idCalVici1.1,_whole_genome_shotgun_sequence	AUGUSTUS	exon	39876091	39876298	.	+	.	ID=g15432.t1.exon2;Parent=g15432.t1;
NC_088783.1_Calliphora_vicina_chromosome_4,_idCalVici1.1,_whole_genome_shotgun_sequence	AUGUSTUS	intron	39876299	39876398	1	+	.	ID=g15432.t1.intron2;Parent=g15432.t1;
NC_088783.1_Calliphora_vicina_chromosome_4,_idCalVici1.1,_whole_genome_shotgun_sequence	AUGUSTUS	CDS	39876399	39876585	1	+	2	ID=g15432.t1.CDS3;Parent=g15432.t1;
NC_088783.1_Calliphora_vicina_chromosome_4,_idCalVici1.1,_whole_genome_shotgun_sequence	AUGUSTUS	exon	39876399	39876585	.	+	.	ID=g15432.t1.exon3;Parent=g15432.t1;
NC_088783.1_Calliphora_vicina_chromosome_4,_idCalVici1.1,_whole_genome_shotgun_sequence	AUGUSTUS	intron	39876586	39880534	1	+	.	ID=g15432.t1.intron3;Parent=g15432.t1;
NC_088783.1_Calliphora_vicina_chromosome_4,_idCalVici1.1,_whole_genome_shotgun_sequence	AUGUSTUS	CDS	39880535	39880651	1	+	1	ID=g15432.t1.CDS4;Parent=g15432.t1;
NC_088783.1_Calliphora_vicina_chromosome_4,_idCalVici1.1,_whole_genome_shotgun_sequence	AUGUSTUS	exon	39880535	39880651	.	+	.	ID=g15432.t1.exon4;Parent=g15432.t1;
NC_088783.1_Calliphora_vicina_chromosome_4,_idCalVici1.1,_whole_genome_shotgun_sequence	AUGUSTUS	intron	39880652	39880730	1	+	.	ID=g15432.t1.intron4;Parent=g15432.t1;
NC_088783.1_Calliphora_vicina_chromosome_4,_idCalVici1.1,_whole_genome_shotgun_sequence	AUGUSTUS	CDS	39880731	39881694	1	+	1	ID=g15432.t1.CDS5;Parent=g15432.t1;
NC_088783.1_Calliphora_vicina_chromosome_4,_idCalVici1.1,_whole_genome_shotgun_sequence	AUGUSTUS	exon	39880731	39881694	.	+	.	ID=g15432.t1.exon5;Parent=g15432.t1;
NC_088783.1_Calliphora_vicina_chromosome_4,_idCalVici1.1,_whole_genome_shotgun_sequence	AUGUSTUS	stop_codon	39881692	39881694	.	+	0	ID=g15432.t1.stop1;Parent=g15432.t1;
NC_088783.1_Calliphora_vicina_chromosome_4,_idCalVici1.1,_whole_genome_shotgun_sequence	AUGUSTUS	gene	39885537	39887737	.	+	.	ID=g15433;
NC_088783.1_Calliphora_vicina_chromosome_4,_idCalVici1.1,_whole_genome_shotgun_sequence	AUGUSTUS	mRNA	39885537	39887737	1	+	.	ID=g15433.t1;Parent=g15433;
NC_088783.1_Calliphora_vicina_chromosome_4,_idCalVici1.1,_whole_genome_shotgun_sequence	AUGUSTUS	start_codon	39885537	39885539	.	+	0	ID=g15433.t1.start1;Parent=g15433.t1;
NC_088783.1_Calliphora_vicina_chromosome_4,_idCalVici1.1,_whole_genome_shotgun_sequence	AUGUSTUS	CDS	39885537	39885692	1	+	0	ID=g15433.t1.CDS1;Parent=g15433.t1;
NC_088783.1_Calliphora_vicina_chromosome_4,_idCalVici1.1,_whole_genome_shotgun_sequence	AUGUSTUS	exon	39885537	39885692	.	+	.	ID=g15433.t1.exon1;Parent=g15433.t1;
NC_088783.1_Calliphora_vicina_chromosome_4,_idCalVici1.1,_whole_genome_shotgun_sequence	AUGUSTUS	intron	39885693	39885747	1	+	.	ID=g15433.t1.intron1;Parent=g15433.t1;
NC_088783.1_Calliphora_vicina_chromosome_4,_idCalVici1.1,_whole_genome_shotgun_sequence	AUGUSTUS	CDS	39885748	39885955	1	+	0	ID=g15433.t1.CDS2;Parent=g15433.t1;
NC_088783.1_Calliphora_vicina_chromosome_4,_idCalVici1.1,_whole_genome_shotgun_sequence	AUGUSTUS	exon	39885748	39885955	.	+	.	ID=g15433.t1.exon2;Parent=g15433.t1;
NC_088783.1_Calliphora_vicina_chromosome_4,_idCalVici1.1,_whole_genome_shotgun_sequence	AUGUSTUS	intron	39885956	39886026	1	+	.	ID=g15433.t1.intron2;Parent=g15433.t1;
NC_088783.1_Calliphora_vicina_chromosome_4,_idCalVici1.1,_whole_genome_shotgun_sequence	AUGUSTUS	CDS	39886027	39886213	1	+	2	ID=g15433.t1.CDS3;Parent=g15433.t1;
NC_088783.1_Calliphora_vicina_chromosome_4,_idCalVici1.1,_whole_genome_shotgun_sequence	AUGUSTUS	exon	39886027	39886213	.	+	.	ID=g15433.t1.exon3;Parent=g15433.t1;
NC_088783.1_Calliphora_vicina_chromosome_4,_idCalVici1.1,_whole_genome_shotgun_sequence	AUGUSTUS	intron	39886214	39886596	1	+	.	ID=g15433.t1.intron3;Parent=g15433.t1;
NC_088783.1_Calliphora_vicina_chromosome_4,_idCalVici1.1,_whole_genome_shotgun_sequence	AUGUSTUS	CDS	39886597	39886713	1	+	1	ID=g15433.t1.CDS4;Parent=g15433.t1;
NC_088783.1_Calliphora_vicina_chromosome_4,_idCalVici1.1,_whole_genome_shotgun_sequence	AUGUSTUS	exon	39886597	39886713	.	+	.	ID=g15433.t1.exon4;Parent=g15433.t1;
NC_088783.1_Calliphora_vicina_chromosome_4,_idCalVici1.1,_whole_genome_shotgun_sequence	AUGUSTUS	intron	39886714	39886776	1	+	.	ID=g15433.t1.intron4;Parent=g15433.t1;
NC_088783.1_Calliphora_vicina_chromosome_4,_idCalVici1.1,_whole_genome_shotgun_sequence	AUGUSTUS	CDS	39886777	39887737	1	+	1	ID=g15433.t1.CDS5;Parent=g15433.t1;
NC_088783.1_Calliphora_vicina_chromosome_4,_idCalVici1.1,_whole_genome_shotgun_sequence	AUGUSTUS	exon	39886777	39887737	.	+	.	ID=g15433.t1.exon5;Parent=g15433.t1;
NC_088783.1_Calliphora_vicina_chromosome_4,_idCalVici1.1,_whole_genome_shotgun_sequence	AUGUSTUS	stop_codon	39887735	39887737	.	+	0	ID=g15433.t1.stop1;Parent=g15433.t1;
NC_088783.1_Calliphora_vicina_chromosome_4,_idCalVici1.1,_whole_genome_shotgun_sequence	AUGUSTUS	gene	39903981	39904274	.	-	.	ID=g15434;
NC_088783.1_Calliphora_vicina_chromosome_4,_idCalVici1.1,_whole_genome_shotgun_sequence	AUGUSTUS	mRNA	39903981	39904274	1	-	.	ID=g15434.t1;Parent=g15434;
NC_088783.1_Calliphora_vicina_chromosome_4,_idCalVici1.1,_whole_genome_shotgun_sequence	AUGUSTUS	stop_codon	39903981	39903983	.	-	0	ID=g15434.t1.stop1;Parent=g15434.t1;
NC_088783.1_Calliphora_vicina_chromosome_4,_idCalVici1.1,_whole_genome_shotgun_sequence	AUGUSTUS	CDS	39903981	39904274	1	-	0	ID=g15434.t1.CDS1;Parent=g15434.t1;
NC_088783.1_Calliphora_vicina_chromosome_4,_idCalVici1.1,_whole_genome_shotgun_sequence	AUGUSTUS	exon	39903981	39904274	.	-	.	ID=g15434.t1.exon1;Parent=g15434.t1;
NC_088783.1_Calliphora_vicina_chromosome_4,_idCalVici1.1,_whole_genome_shotgun_sequence	AUGUSTUS	start_codon	39904272	39904274	.	-	0	ID=g15434.t1.start1;Parent=g15434.t1;
NC_088783.1_Calliphora_vicina_chromosome_4,_idCalVici1.1,_whole_genome_shotgun_sequence	AUGUSTUS	gene	40163436	40168855	.	-	.	ID=g15435;
NC_088783.1_Calliphora_vicina_chromosome_4,_idCalVici1.1,_whole_genome_shotgun_sequence	AUGUSTUS	mRNA	40163436	40168855	0.36	-	.	ID=g15435.t1;Parent=g15435;
NC_088783.1_Calliphora_vicina_chromosome_4,_idCalVici1.1,_whole_genome_shotgun_sequence	AUGUSTUS	stop_codon	40163436	40163438	.	-	0	ID=g15435.t1.stop1;Parent=g15435.t1;
NC_088783.1_Calliphora_vicina_chromosome_4,_idCalVici1.1,_whole_genome_shotgun_sequence	AUGUSTUS	CDS	40163436	40163531	0.51	-	0	ID=g15435.t1.CDS1;Parent=g15435.t1;
NC_088783.1_Calliphora_vicina_chromosome_4,_idCalVici1.1,_whole_genome_shotgun_sequence	AUGUSTUS	exon	40163436	40163531	.	-	.	ID=g15435.t1.exon1;Parent=g15435.t1;
NC_088783.1_Calliphora_vicina_chromosome_4,_idCalVici1.1,_whole_genome_shotgun_sequence	AUGUSTUS	intron	40163532	40168595	0.51	-	.	ID=g15435.t1.intron1;Parent=g15435.t1;
NC_088783.1_Calliphora_vicina_chromosome_4,_idCalVici1.1,_whole_genome_shotgun_sequence	AUGUSTUS	CDS	40168596	40168742	0.51	-	0	ID=g15435.t1.CDS2;Parent=g15435.t1;
NC_088783.1_Calliphora_vicina_chromosome_4,_idCalVici1.1,_whole_genome_shotgun_sequence	AUGUSTUS	exon	40168596	40168742	.	-	.	ID=g15435.t1.exon2;Parent=g15435.t1;
NC_088783.1_Calliphora_vicina_chromosome_4,_idCalVici1.1,_whole_genome_shotgun_sequence	AUGUSTUS	intron	40168743	40168789	0.69	-	.	ID=g15435.t1.intron2;Parent=g15435.t1;
NC_088783.1_Calliphora_vicina_chromosome_4,_idCalVici1.1,_whole_genome_shotgun_sequence	AUGUSTUS	CDS	40168790	40168855	0.69	-	0	ID=g15435.t1.CDS3;Parent=g15435.t1;
NC_088783.1_Calliphora_vicina_chromosome_4,_idCalVici1.1,_whole_genome_shotgun_sequence	AUGUSTUS	exon	40168790	40168855	.	-	.	ID=g15435.t1.exon3;Parent=g15435.t1;
NC_088783.1_Calliphora_vicina_chromosome_4,_idCalVici1.1,_whole_genome_shotgun_sequence	AUGUSTUS	start_codon	40168853	40168855	.	-	0	ID=g15435.t1.start1;Parent=g15435.t1;
NC_088783.1_Calliphora_vicina_chromosome_4,_idCalVici1.1,_whole_genome_shotgun_sequence	AUGUSTUS	gene	40185820	40190123	.	-	.	ID=g15436;
NC_088783.1_Calliphora_vicina_chromosome_4,_idCalVici1.1,_whole_genome_shotgun_sequence	AUGUSTUS	mRNA	40185820	40190123	0.97	-	.	ID=g15436.t1;Parent=g15436;
NC_088783.1_Calliphora_vicina_chromosome_4,_idCalVici1.1,_whole_genome_shotgun_sequence	AUGUSTUS	stop_codon	40185820	40185822	.	-	0	ID=g15436.t1.stop1;Parent=g15436.t1;
NC_088783.1_Calliphora_vicina_chromosome_4,_idCalVici1.1,_whole_genome_shotgun_sequence	AUGUSTUS	CDS	40185820	40186003	0.97	-	1	ID=g15436.t1.CDS1;Parent=g15436.t1;
NC_088783.1_Calliphora_vicina_chromosome_4,_idCalVici1.1,_whole_genome_shotgun_sequence	AUGUSTUS	exon	40185820	40186003	.	-	.	ID=g15436.t1.exon1;Parent=g15436.t1;
NC_088783.1_Calliphora_vicina_chromosome_4,_idCalVici1.1,_whole_genome_shotgun_sequence	AUGUSTUS	intron	40186004	40190076	0.97	-	.	ID=g15436.t1.intron1;Parent=g15436.t1;
NC_088783.1_Calliphora_vicina_chromosome_4,_idCalVici1.1,_whole_genome_shotgun_sequence	AUGUSTUS	CDS	40190077	40190123	0.97	-	0	ID=g15436.t1.CDS2;Parent=g15436.t1;
NC_088783.1_Calliphora_vicina_chromosome_4,_idCalVici1.1,_whole_genome_shotgun_sequence	AUGUSTUS	exon	40190077	40190123	.	-	.	ID=g15436.t1.exon2;Parent=g15436.t1;
NC_088783.1_Calliphora_vicina_chromosome_4,_idCalVici1.1,_whole_genome_shotgun_sequence	AUGUSTUS	start_codon	40190121	40190123	.	-	0	ID=g15436.t1.start1;Parent=g15436.t1;
NC_088783.1_Calliphora_vicina_chromosome_4,_idCalVici1.1,_whole_genome_shotgun_sequence	AUGUSTUS	gene	40235958	40238317	.	-	.	ID=g15437;
NC_088783.1_Calliphora_vicina_chromosome_4,_idCalVici1.1,_whole_genome_shotgun_sequence	AUGUSTUS	mRNA	40235958	40238317	1	-	.	ID=g15437.t1;Parent=g15437;
NC_088783.1_Calliphora_vicina_chromosome_4,_idCalVici1.1,_whole_genome_shotgun_sequence	AUGUSTUS	stop_codon	40235958	40235960	.	-	0	ID=g15437.t1.stop1;Parent=g15437.t1;
NC_088783.1_Calliphora_vicina_chromosome_4,_idCalVici1.1,_whole_genome_shotgun_sequence	AUGUSTUS	CDS	40235958	40237394	1	-	0	ID=g15437.t1.CDS1;Parent=g15437.t1;
NC_088783.1_Calliphora_vicina_chromosome_4,_idCalVici1.1,_whole_genome_shotgun_sequence	AUGUSTUS	exon	40235958	40237394	.	-	.	ID=g15437.t1.exon1;Parent=g15437.t1;
NC_088783.1_Calliphora_vicina_chromosome_4,_idCalVici1.1,_whole_genome_shotgun_sequence	AUGUSTUS	intron	40237395	40237699	1	-	.	ID=g15437.t1.intron1;Parent=g15437.t1;
NC_088783.1_Calliphora_vicina_chromosome_4,_idCalVici1.1,_whole_genome_shotgun_sequence	AUGUSTUS	CDS	40237700	40238317	1	-	0	ID=g15437.t1.CDS2;Parent=g15437.t1;
NC_088783.1_Calliphora_vicina_chromosome_4,_idCalVici1.1,_whole_genome_shotgun_sequence	AUGUSTUS	exon	40237700	40238317	.	-	.	ID=g15437.t1.exon2;Parent=g15437.t1;
NC_088783.1_Calliphora_vicina_chromosome_4,_idCalVici1.1,_whole_genome_shotgun_sequence	AUGUSTUS	start_codon	40238315	40238317	.	-	0	ID=g15437.t1.start1;Parent=g15437.t1;
NC_088783.1_Calliphora_vicina_chromosome_4,_idCalVici1.1,_whole_genome_shotgun_sequence	AUGUSTUS	gene	40712599	40727385	.	-	.	ID=g15438;
NC_088783.1_Calliphora_vicina_chromosome_4,_idCalVici1.1,_whole_genome_shotgun_sequence	AUGUSTUS	mRNA	40712599	40727385	0.82	-	.	ID=g15438.t1;Parent=g15438;
NC_088783.1_Calliphora_vicina_chromosome_4,_idCalVici1.1,_whole_genome_shotgun_sequence	AUGUSTUS	stop_codon	40712599	40712601	.	-	0	ID=g15438.t1.stop1;Parent=g15438.t1;
NC_088783.1_Calliphora_vicina_chromosome_4,_idCalVici1.1,_whole_genome_shotgun_sequence	AUGUSTUS	CDS	40712599	40712804	1	-	2	ID=g15438.t1.CDS1;Parent=g15438.t1;
NC_088783.1_Calliphora_vicina_chromosome_4,_idCalVici1.1,_whole_genome_shotgun_sequence	AUGUSTUS	exon	40712599	40712804	.	-	.	ID=g15438.t1.exon1;Parent=g15438.t1;
NC_088783.1_Calliphora_vicina_chromosome_4,_idCalVici1.1,_whole_genome_shotgun_sequence	AUGUSTUS	intron	40712805	40712910	1	-	.	ID=g15438.t1.intron1;Parent=g15438.t1;
NC_088783.1_Calliphora_vicina_chromosome_4,_idCalVici1.1,_whole_genome_shotgun_sequence	AUGUSTUS	CDS	40712911	40713008	1	-	1	ID=g15438.t1.CDS2;Parent=g15438.t1;
NC_088783.1_Calliphora_vicina_chromosome_4,_idCalVici1.1,_whole_genome_shotgun_sequence	AUGUSTUS	exon	40712911	40713008	.	-	.	ID=g15438.t1.exon2;Parent=g15438.t1;
NC_088783.1_Calliphora_vicina_chromosome_4,_idCalVici1.1,_whole_genome_shotgun_sequence	AUGUSTUS	intron	40713009	40716383	1	-	.	ID=g15438.t1.intron2;Parent=g15438.t1;
NC_088783.1_Calliphora_vicina_chromosome_4,_idCalVici1.1,_whole_genome_shotgun_sequence	AUGUSTUS	CDS	40716384	40716512	1	-	1	ID=g15438.t1.CDS3;Parent=g15438.t1;
NC_088783.1_Calliphora_vicina_chromosome_4,_idCalVici1.1,_whole_genome_shotgun_sequence	AUGUSTUS	exon	40716384	40716512	.	-	.	ID=g15438.t1.exon3;Parent=g15438.t1;
NC_088783.1_Calliphora_vicina_chromosome_4,_idCalVici1.1,_whole_genome_shotgun_sequence	AUGUSTUS	intron	40716513	40716641	1	-	.	ID=g15438.t1.intron3;Parent=g15438.t1;
NC_088783.1_Calliphora_vicina_chromosome_4,_idCalVici1.1,_whole_genome_shotgun_sequence	AUGUSTUS	CDS	40716642	40716823	1	-	0	ID=g15438.t1.CDS4;Parent=g15438.t1;
NC_088783.1_Calliphora_vicina_chromosome_4,_idCalVici1.1,_whole_genome_shotgun_sequence	AUGUSTUS	exon	40716642	40716823	.	-	.	ID=g15438.t1.exon4;Parent=g15438.t1;
NC_088783.1_Calliphora_vicina_chromosome_4,_idCalVici1.1,_whole_genome_shotgun_sequence	AUGUSTUS	intron	40716824	40719137	1	-	.	ID=g15438.t1.intron4;Parent=g15438.t1;
NC_088783.1_Calliphora_vicina_chromosome_4,_idCalVici1.1,_whole_genome_shotgun_sequence	AUGUSTUS	CDS	40719138	40719218	1	-	0	ID=g15438.t1.CDS5;Parent=g15438.t1;
NC_088783.1_Calliphora_vicina_chromosome_4,_idCalVici1.1,_whole_genome_shotgun_sequence	AUGUSTUS	exon	40719138	40719218	.	-	.	ID=g15438.t1.exon5;Parent=g15438.t1;
NC_088783.1_Calliphora_vicina_chromosome_4,_idCalVici1.1,_whole_genome_shotgun_sequence	AUGUSTUS	intron	40719219	40727292	0.82	-	.	ID=g15438.t1.intron5;Parent=g15438.t1;
NC_088783.1_Calliphora_vicina_chromosome_4,_idCalVici1.1,_whole_genome_shotgun_sequence	AUGUSTUS	CDS	40727293	40727385	0.82	-	0	ID=g15438.t1.CDS6;Parent=g15438.t1;
NC_088783.1_Calliphora_vicina_chromosome_4,_idCalVici1.1,_whole_genome_shotgun_sequence	AUGUSTUS	exon	40727293	40727385	.	-	.	ID=g15438.t1.exon6;Parent=g15438.t1;
NC_088783.1_Calliphora_vicina_chromosome_4,_idCalVici1.1,_whole_genome_shotgun_sequence	AUGUSTUS	start_codon	40727383	40727385	.	-	0	ID=g15438.t1.start1;Parent=g15438.t1;
NC_088783.1_Calliphora_vicina_chromosome_4,_idCalVici1.1,_whole_genome_shotgun_sequence	AUGUSTUS	gene	40760227	40761171	.	-	.	ID=g15439;
NC_088783.1_Calliphora_vicina_chromosome_4,_idCalVici1.1,_whole_genome_shotgun_sequence	AUGUSTUS	mRNA	40760227	40761171	1	-	.	ID=g15439.t1;Parent=g15439;
NC_088783.1_Calliphora_vicina_chromosome_4,_idCalVici1.1,_whole_genome_shotgun_sequence	AUGUSTUS	stop_codon	40760227	40760229	.	-	0	ID=g15439.t1.stop1;Parent=g15439.t1;
NC_088783.1_Calliphora_vicina_chromosome_4,_idCalVici1.1,_whole_genome_shotgun_sequence	AUGUSTUS	CDS	40760227	40761171	1	-	0	ID=g15439.t1.CDS1;Parent=g15439.t1;
NC_088783.1_Calliphora_vicina_chromosome_4,_idCalVici1.1,_whole_genome_shotgun_sequence	AUGUSTUS	exon	40760227	40761171	.	-	.	ID=g15439.t1.exon1;Parent=g15439.t1;
NC_088783.1_Calliphora_vicina_chromosome_4,_idCalVici1.1,_whole_genome_shotgun_sequence	AUGUSTUS	start_codon	40761169	40761171	.	-	0	ID=g15439.t1.start1;Parent=g15439.t1;
NC_088783.1_Calliphora_vicina_chromosome_4,_idCalVici1.1,_whole_genome_shotgun_sequence	AUGUSTUS	gene	40785399	40786553	.	+	.	ID=g15440;
NC_088783.1_Calliphora_vicina_chromosome_4,_idCalVici1.1,_whole_genome_shotgun_sequence	AUGUSTUS	mRNA	40785399	40786553	1	+	.	ID=g15440.t1;Parent=g15440;
NC_088783.1_Calliphora_vicina_chromosome_4,_idCalVici1.1,_whole_genome_shotgun_sequence	AUGUSTUS	start_codon	40785399	40785401	.	+	0	ID=g15440.t1.start1;Parent=g15440.t1;
NC_088783.1_Calliphora_vicina_chromosome_4,_idCalVici1.1,_whole_genome_shotgun_sequence	AUGUSTUS	CDS	40785399	40785447	1	+	0	ID=g15440.t1.CDS1;Parent=g15440.t1;
NC_088783.1_Calliphora_vicina_chromosome_4,_idCalVici1.1,_whole_genome_shotgun_sequence	AUGUSTUS	exon	40785399	40785447	.	+	.	ID=g15440.t1.exon1;Parent=g15440.t1;
NC_088783.1_Calliphora_vicina_chromosome_4,_idCalVici1.1,_whole_genome_shotgun_sequence	AUGUSTUS	intron	40785448	40785501	1	+	.	ID=g15440.t1.intron1;Parent=g15440.t1;
NC_088783.1_Calliphora_vicina_chromosome_4,_idCalVici1.1,_whole_genome_shotgun_sequence	AUGUSTUS	CDS	40785502	40785987	1	+	2	ID=g15440.t1.CDS2;Parent=g15440.t1;
NC_088783.1_Calliphora_vicina_chromosome_4,_idCalVici1.1,_whole_genome_shotgun_sequence	AUGUSTUS	exon	40785502	40785987	.	+	.	ID=g15440.t1.exon2;Parent=g15440.t1;
NC_088783.1_Calliphora_vicina_chromosome_4,_idCalVici1.1,_whole_genome_shotgun_sequence	AUGUSTUS	intron	40785988	40786215	1	+	.	ID=g15440.t1.intron2;Parent=g15440.t1;
NC_088783.1_Calliphora_vicina_chromosome_4,_idCalVici1.1,_whole_genome_shotgun_sequence	AUGUSTUS	CDS	40786216	40786553	1	+	2	ID=g15440.t1.CDS3;Parent=g15440.t1;
NC_088783.1_Calliphora_vicina_chromosome_4,_idCalVici1.1,_whole_genome_shotgun_sequence	AUGUSTUS	exon	40786216	40786553	.	+	.	ID=g15440.t1.exon3;Parent=g15440.t1;
NC_088783.1_Calliphora_vicina_chromosome_4,_idCalVici1.1,_whole_genome_shotgun_sequence	AUGUSTUS	stop_codon	40786551	40786553	.	+	0	ID=g15440.t1.stop1;Parent=g15440.t1;
NC_088783.1_Calliphora_vicina_chromosome_4,_idCalVici1.1,_whole_genome_shotgun_sequence	AUGUSTUS	mRNA	40785399	40786553	1	+	.	ID=g15440.t2;Parent=g15440;
NC_088783.1_Calliphora_vicina_chromosome_4,_idCalVici1.1,_whole_genome_shotgun_sequence	AUGUSTUS	start_codon	40785399	40785401	.	+	0	ID=g15440.t2.start1;Parent=g15440.t2;
NC_088783.1_Calliphora_vicina_chromosome_4,_idCalVici1.1,_whole_genome_shotgun_sequence	AUGUSTUS	CDS	40785399	40785447	1	+	0	ID=g15440.t2.CDS1;Parent=g15440.t2;
NC_088783.1_Calliphora_vicina_chromosome_4,_idCalVici1.1,_whole_genome_shotgun_sequence	AUGUSTUS	exon	40785399	40785447	.	+	.	ID=g15440.t2.exon1;Parent=g15440.t2;
NC_088783.1_Calliphora_vicina_chromosome_4,_idCalVici1.1,_whole_genome_shotgun_sequence	AUGUSTUS	intron	40785448	40785501	1	+	.	ID=g15440.t2.intron1;Parent=g15440.t2;
NC_088783.1_Calliphora_vicina_chromosome_4,_idCalVici1.1,_whole_genome_shotgun_sequence	AUGUSTUS	CDS	40785502	40785993	1	+	2	ID=g15440.t2.CDS2;Parent=g15440.t2;
NC_088783.1_Calliphora_vicina_chromosome_4,_idCalVici1.1,_whole_genome_shotgun_sequence	AUGUSTUS	exon	40785502	40785993	.	+	.	ID=g15440.t2.exon2;Parent=g15440.t2;
NC_088783.1_Calliphora_vicina_chromosome_4,_idCalVici1.1,_whole_genome_shotgun_sequence	AUGUSTUS	intron	40785994	40786215	1	+	.	ID=g15440.t2.intron2;Parent=g15440.t2;
NC_088783.1_Calliphora_vicina_chromosome_4,_idCalVici1.1,_whole_genome_shotgun_sequence	AUGUSTUS	CDS	40786216	40786553	1	+	2	ID=g15440.t2.CDS3;Parent=g15440.t2;
NC_088783.1_Calliphora_vicina_chromosome_4,_idCalVici1.1,_whole_genome_shotgun_sequence	AUGUSTUS	exon	40786216	40786553	.	+	.	ID=g15440.t2.exon3;Parent=g15440.t2;
NC_088783.1_Calliphora_vicina_chromosome_4,_idCalVici1.1,_whole_genome_shotgun_sequence	AUGUSTUS	stop_codon	40786551	40786553	.	+	0	ID=g15440.t2.stop1;Parent=g15440.t2;
NC_088783.1_Calliphora_vicina_chromosome_4,_idCalVici1.1,_whole_genome_shotgun_sequence	AUGUSTUS	gene	40789723	40790256	.	-	.	ID=g15441;
NC_088783.1_Calliphora_vicina_chromosome_4,_idCalVici1.1,_whole_genome_shotgun_sequence	AUGUSTUS	mRNA	40789723	40790256	1	-	.	ID=g15441.t1;Parent=g15441;
NC_088783.1_Calliphora_vicina_chromosome_4,_idCalVici1.1,_whole_genome_shotgun_sequence	AUGUSTUS	stop_codon	40789723	40789725	.	-	0	ID=g15441.t1.stop1;Parent=g15441.t1;
NC_088783.1_Calliphora_vicina_chromosome_4,_idCalVici1.1,_whole_genome_shotgun_sequence	AUGUSTUS	CDS	40789723	40790137	1	-	1	ID=g15441.t1.CDS1;Parent=g15441.t1;
NC_088783.1_Calliphora_vicina_chromosome_4,_idCalVici1.1,_whole_genome_shotgun_sequence	AUGUSTUS	exon	40789723	40790137	.	-	.	ID=g15441.t1.exon1;Parent=g15441.t1;
NC_088783.1_Calliphora_vicina_chromosome_4,_idCalVici1.1,_whole_genome_shotgun_sequence	AUGUSTUS	intron	40790138	40790203	1	-	.	ID=g15441.t1.intron1;Parent=g15441.t1;
NC_088783.1_Calliphora_vicina_chromosome_4,_idCalVici1.1,_whole_genome_shotgun_sequence	AUGUSTUS	CDS	40790204	40790256	1	-	0	ID=g15441.t1.CDS2;Parent=g15441.t1;
NC_088783.1_Calliphora_vicina_chromosome_4,_idCalVici1.1,_whole_genome_shotgun_sequence	AUGUSTUS	exon	40790204	40790256	.	-	.	ID=g15441.t1.exon2;Parent=g15441.t1;
NC_088783.1_Calliphora_vicina_chromosome_4,_idCalVici1.1,_whole_genome_shotgun_sequence	AUGUSTUS	start_codon	40790254	40790256	.	-	0	ID=g15441.t1.start1;Parent=g15441.t1;
NC_088783.1_Calliphora_vicina_chromosome_4,_idCalVici1.1,_whole_genome_shotgun_sequence	AUGUSTUS	gene	40791255	40793347	.	+	.	ID=g15442;
NC_088783.1_Calliphora_vicina_chromosome_4,_idCalVici1.1,_whole_genome_shotgun_sequence	AUGUSTUS	mRNA	40791255	40793347	1	+	.	ID=g15442.t1;Parent=g15442;
NC_088783.1_Calliphora_vicina_chromosome_4,_idCalVici1.1,_whole_genome_shotgun_sequence	AUGUSTUS	start_codon	40791255	40791257	.	+	0	ID=g15442.t1.start1;Parent=g15442.t1;
NC_088783.1_Calliphora_vicina_chromosome_4,_idCalVici1.1,_whole_genome_shotgun_sequence	AUGUSTUS	CDS	40791255	40791716	1	+	0	ID=g15442.t1.CDS1;Parent=g15442.t1;
NC_088783.1_Calliphora_vicina_chromosome_4,_idCalVici1.1,_whole_genome_shotgun_sequence	AUGUSTUS	exon	40791255	40791716	.	+	.	ID=g15442.t1.exon1;Parent=g15442.t1;
NC_088783.1_Calliphora_vicina_chromosome_4,_idCalVici1.1,_whole_genome_shotgun_sequence	AUGUSTUS	intron	40791717	40791780	1	+	.	ID=g15442.t1.intron1;Parent=g15442.t1;
NC_088783.1_Calliphora_vicina_chromosome_4,_idCalVici1.1,_whole_genome_shotgun_sequence	AUGUSTUS	CDS	40791781	40792882	1	+	0	ID=g15442.t1.CDS2;Parent=g15442.t1;
NC_088783.1_Calliphora_vicina_chromosome_4,_idCalVici1.1,_whole_genome_shotgun_sequence	AUGUSTUS	exon	40791781	40792882	.	+	.	ID=g15442.t1.exon2;Parent=g15442.t1;
NC_088783.1_Calliphora_vicina_chromosome_4,_idCalVici1.1,_whole_genome_shotgun_sequence	AUGUSTUS	intron	40792883	40792952	1	+	.	ID=g15442.t1.intron2;Parent=g15442.t1;
NC_088783.1_Calliphora_vicina_chromosome_4,_idCalVici1.1,_whole_genome_shotgun_sequence	AUGUSTUS	CDS	40792953	40793347	1	+	2	ID=g15442.t1.CDS3;Parent=g15442.t1;
NC_088783.1_Calliphora_vicina_chromosome_4,_idCalVici1.1,_whole_genome_shotgun_sequence	AUGUSTUS	exon	40792953	40793347	.	+	.	ID=g15442.t1.exon3;Parent=g15442.t1;
NC_088783.1_Calliphora_vicina_chromosome_4,_idCalVici1.1,_whole_genome_shotgun_sequence	AUGUSTUS	stop_codon	40793345	40793347	.	+	0	ID=g15442.t1.stop1;Parent=g15442.t1;
NC_088783.1_Calliphora_vicina_chromosome_4,_idCalVici1.1,_whole_genome_shotgun_sequence	AUGUSTUS	gene	40796919	40799084	.	+	.	ID=g15443;
NC_088783.1_Calliphora_vicina_chromosome_4,_idCalVici1.1,_whole_genome_shotgun_sequence	AUGUSTUS	mRNA	40796919	40799084	1	+	.	ID=g15443.t1;Parent=g15443;
NC_088783.1_Calliphora_vicina_chromosome_4,_idCalVici1.1,_whole_genome_shotgun_sequence	AUGUSTUS	start_codon	40796919	40796921	.	+	0	ID=g15443.t1.start1;Parent=g15443.t1;
NC_088783.1_Calliphora_vicina_chromosome_4,_idCalVici1.1,_whole_genome_shotgun_sequence	AUGUSTUS	CDS	40796919	40797377	1	+	0	ID=g15443.t1.CDS1;Parent=g15443.t1;
NC_088783.1_Calliphora_vicina_chromosome_4,_idCalVici1.1,_whole_genome_shotgun_sequence	AUGUSTUS	exon	40796919	40797377	.	+	.	ID=g15443.t1.exon1;Parent=g15443.t1;
NC_088783.1_Calliphora_vicina_chromosome_4,_idCalVici1.1,_whole_genome_shotgun_sequence	AUGUSTUS	intron	40797378	40797484	1	+	.	ID=g15443.t1.intron1;Parent=g15443.t1;
NC_088783.1_Calliphora_vicina_chromosome_4,_idCalVici1.1,_whole_genome_shotgun_sequence	AUGUSTUS	CDS	40797485	40798589	1	+	0	ID=g15443.t1.CDS2;Parent=g15443.t1;
NC_088783.1_Calliphora_vicina_chromosome_4,_idCalVici1.1,_whole_genome_shotgun_sequence	AUGUSTUS	exon	40797485	40798589	.	+	.	ID=g15443.t1.exon2;Parent=g15443.t1;
NC_088783.1_Calliphora_vicina_chromosome_4,_idCalVici1.1,_whole_genome_shotgun_sequence	AUGUSTUS	intron	40798590	40798689	1	+	.	ID=g15443.t1.intron2;Parent=g15443.t1;
NC_088783.1_Calliphora_vicina_chromosome_4,_idCalVici1.1,_whole_genome_shotgun_sequence	AUGUSTUS	CDS	40798690	40799084	1	+	2	ID=g15443.t1.CDS3;Parent=g15443.t1;
NC_088783.1_Calliphora_vicina_chromosome_4,_idCalVici1.1,_whole_genome_shotgun_sequence	AUGUSTUS	exon	40798690	40799084	.	+	.	ID=g15443.t1.exon3;Parent=g15443.t1;
NC_088783.1_Calliphora_vicina_chromosome_4,_idCalVici1.1,_whole_genome_shotgun_sequence	AUGUSTUS	stop_codon	40799082	40799084	.	+	0	ID=g15443.t1.stop1;Parent=g15443.t1;
NC_088783.1_Calliphora_vicina_chromosome_4,_idCalVici1.1,_whole_genome_shotgun_sequence	AUGUSTUS	gene	40800407	40816048	.	-	.	ID=g15444;
NC_088783.1_Calliphora_vicina_chromosome_4,_idCalVici1.1,_whole_genome_shotgun_sequence	AUGUSTUS	mRNA	40800407	40816048	1	-	.	ID=g15444.t1;Parent=g15444;
NC_088783.1_Calliphora_vicina_chromosome_4,_idCalVici1.1,_whole_genome_shotgun_sequence	AUGUSTUS	stop_codon	40800407	40800409	.	-	0	ID=g15444.t1.stop1;Parent=g15444.t1;
NC_088783.1_Calliphora_vicina_chromosome_4,_idCalVici1.1,_whole_genome_shotgun_sequence	AUGUSTUS	CDS	40800407	40800633	1	-	2	ID=g15444.t1.CDS1;Parent=g15444.t1;
NC_088783.1_Calliphora_vicina_chromosome_4,_idCalVici1.1,_whole_genome_shotgun_sequence	AUGUSTUS	exon	40800407	40800633	.	-	.	ID=g15444.t1.exon1;Parent=g15444.t1;
NC_088783.1_Calliphora_vicina_chromosome_4,_idCalVici1.1,_whole_genome_shotgun_sequence	AUGUSTUS	intron	40800634	40800737	1	-	.	ID=g15444.t1.intron1;Parent=g15444.t1;
NC_088783.1_Calliphora_vicina_chromosome_4,_idCalVici1.1,_whole_genome_shotgun_sequence	AUGUSTUS	CDS	40800738	40800932	1	-	2	ID=g15444.t1.CDS2;Parent=g15444.t1;
NC_088783.1_Calliphora_vicina_chromosome_4,_idCalVici1.1,_whole_genome_shotgun_sequence	AUGUSTUS	exon	40800738	40800932	.	-	.	ID=g15444.t1.exon2;Parent=g15444.t1;
NC_088783.1_Calliphora_vicina_chromosome_4,_idCalVici1.1,_whole_genome_shotgun_sequence	AUGUSTUS	intron	40800933	40801007	1	-	.	ID=g15444.t1.intron2;Parent=g15444.t1;
NC_088783.1_Calliphora_vicina_chromosome_4,_idCalVici1.1,_whole_genome_shotgun_sequence	AUGUSTUS	CDS	40801008	40801223	1	-	2	ID=g15444.t1.CDS3;Parent=g15444.t1;
NC_088783.1_Calliphora_vicina_chromosome_4,_idCalVici1.1,_whole_genome_shotgun_sequence	AUGUSTUS	exon	40801008	40801223	.	-	.	ID=g15444.t1.exon3;Parent=g15444.t1;
NC_088783.1_Calliphora_vicina_chromosome_4,_idCalVici1.1,_whole_genome_shotgun_sequence	AUGUSTUS	intron	40801224	40816005	1	-	.	ID=g15444.t1.intron3;Parent=g15444.t1;
NC_088783.1_Calliphora_vicina_chromosome_4,_idCalVici1.1,_whole_genome_shotgun_sequence	AUGUSTUS	CDS	40816006	40816048	1	-	0	ID=g15444.t1.CDS4;Parent=g15444.t1;
NC_088783.1_Calliphora_vicina_chromosome_4,_idCalVici1.1,_whole_genome_shotgun_sequence	AUGUSTUS	exon	40816006	40816048	.	-	.	ID=g15444.t1.exon4;Parent=g15444.t1;
NC_088783.1_Calliphora_vicina_chromosome_4,_idCalVici1.1,_whole_genome_shotgun_sequence	AUGUSTUS	start_codon	40816046	40816048	.	-	0	ID=g15444.t1.start1;Parent=g15444.t1;
NC_088783.1_Calliphora_vicina_chromosome_4,_idCalVici1.1,_whole_genome_shotgun_sequence	AUGUSTUS	gene	40829743	40835741	.	-	.	ID=g15445;
NC_088783.1_Calliphora_vicina_chromosome_4,_idCalVici1.1,_whole_genome_shotgun_sequence	AUGUSTUS	mRNA	40829743	40835741	1	-	.	ID=g15445.t1;Parent=g15445;
NC_088783.1_Calliphora_vicina_chromosome_4,_idCalVici1.1,_whole_genome_shotgun_sequence	AUGUSTUS	stop_codon	40829743	40829745	.	-	0	ID=g15445.t1.stop1;Parent=g15445.t1;
NC_088783.1_Calliphora_vicina_chromosome_4,_idCalVici1.1,_whole_genome_shotgun_sequence	AUGUSTUS	CDS	40829743	40829999	1	-	2	ID=g15445.t1.CDS1;Parent=g15445.t1;
NC_088783.1_Calliphora_vicina_chromosome_4,_idCalVici1.1,_whole_genome_shotgun_sequence	AUGUSTUS	exon	40829743	40829999	.	-	.	ID=g15445.t1.exon1;Parent=g15445.t1;
NC_088783.1_Calliphora_vicina_chromosome_4,_idCalVici1.1,_whole_genome_shotgun_sequence	AUGUSTUS	intron	40830000	40830069	1	-	.	ID=g15445.t1.intron1;Parent=g15445.t1;
NC_088783.1_Calliphora_vicina_chromosome_4,_idCalVici1.1,_whole_genome_shotgun_sequence	AUGUSTUS	CDS	40830070	40830273	1	-	2	ID=g15445.t1.CDS2;Parent=g15445.t1;
NC_088783.1_Calliphora_vicina_chromosome_4,_idCalVici1.1,_whole_genome_shotgun_sequence	AUGUSTUS	exon	40830070	40830273	.	-	.	ID=g15445.t1.exon2;Parent=g15445.t1;
NC_088783.1_Calliphora_vicina_chromosome_4,_idCalVici1.1,_whole_genome_shotgun_sequence	AUGUSTUS	intron	40830274	40830343	1	-	.	ID=g15445.t1.intron2;Parent=g15445.t1;
NC_088783.1_Calliphora_vicina_chromosome_4,_idCalVici1.1,_whole_genome_shotgun_sequence	AUGUSTUS	CDS	40830344	40830538	1	-	2	ID=g15445.t1.CDS3;Parent=g15445.t1;
NC_088783.1_Calliphora_vicina_chromosome_4,_idCalVici1.1,_whole_genome_shotgun_sequence	AUGUSTUS	exon	40830344	40830538	.	-	.	ID=g15445.t1.exon3;Parent=g15445.t1;
NC_088783.1_Calliphora_vicina_chromosome_4,_idCalVici1.1,_whole_genome_shotgun_sequence	AUGUSTUS	intron	40830539	40835686	1	-	.	ID=g15445.t1.intron3;Parent=g15445.t1;
NC_088783.1_Calliphora_vicina_chromosome_4,_idCalVici1.1,_whole_genome_shotgun_sequence	AUGUSTUS	CDS	40835687	40835741	1	-	0	ID=g15445.t1.CDS4;Parent=g15445.t1;
NC_088783.1_Calliphora_vicina_chromosome_4,_idCalVici1.1,_whole_genome_shotgun_sequence	AUGUSTUS	exon	40835687	40835741	.	-	.	ID=g15445.t1.exon4;Parent=g15445.t1;
NC_088783.1_Calliphora_vicina_chromosome_4,_idCalVici1.1,_whole_genome_shotgun_sequence	AUGUSTUS	start_codon	40835739	40835741	.	-	0	ID=g15445.t1.start1;Parent=g15445.t1;
NC_088783.1_Calliphora_vicina_chromosome_4,_idCalVici1.1,_whole_genome_shotgun_sequence	AUGUSTUS	gene	40852254	40856146	.	-	.	ID=g15446;
NC_088783.1_Calliphora_vicina_chromosome_4,_idCalVici1.1,_whole_genome_shotgun_sequence	AUGUSTUS	mRNA	40852254	40856146	1	-	.	ID=g15446.t1;Parent=g15446;
NC_088783.1_Calliphora_vicina_chromosome_4,_idCalVici1.1,_whole_genome_shotgun_sequence	AUGUSTUS	stop_codon	40852254	40852256	.	-	0	ID=g15446.t1.stop1;Parent=g15446.t1;
NC_088783.1_Calliphora_vicina_chromosome_4,_idCalVici1.1,_whole_genome_shotgun_sequence	AUGUSTUS	CDS	40852254	40852893	1	-	1	ID=g15446.t1.CDS1;Parent=g15446.t1;
NC_088783.1_Calliphora_vicina_chromosome_4,_idCalVici1.1,_whole_genome_shotgun_sequence	AUGUSTUS	exon	40852254	40852893	.	-	.	ID=g15446.t1.exon1;Parent=g15446.t1;
NC_088783.1_Calliphora_vicina_chromosome_4,_idCalVici1.1,_whole_genome_shotgun_sequence	AUGUSTUS	intron	40852894	40852975	1	-	.	ID=g15446.t1.intron1;Parent=g15446.t1;
NC_088783.1_Calliphora_vicina_chromosome_4,_idCalVici1.1,_whole_genome_shotgun_sequence	AUGUSTUS	CDS	40852976	40853354	1	-	2	ID=g15446.t1.CDS2;Parent=g15446.t1;
NC_088783.1_Calliphora_vicina_chromosome_4,_idCalVici1.1,_whole_genome_shotgun_sequence	AUGUSTUS	exon	40852976	40853354	.	-	.	ID=g15446.t1.exon2;Parent=g15446.t1;
NC_088783.1_Calliphora_vicina_chromosome_4,_idCalVici1.1,_whole_genome_shotgun_sequence	AUGUSTUS	intron	40853355	40853412	1	-	.	ID=g15446.t1.intron2;Parent=g15446.t1;
NC_088783.1_Calliphora_vicina_chromosome_4,_idCalVici1.1,_whole_genome_shotgun_sequence	AUGUSTUS	CDS	40853413	40854510	1	-	2	ID=g15446.t1.CDS3;Parent=g15446.t1;
NC_088783.1_Calliphora_vicina_chromosome_4,_idCalVici1.1,_whole_genome_shotgun_sequence	AUGUSTUS	exon	40853413	40854510	.	-	.	ID=g15446.t1.exon3;Parent=g15446.t1;
NC_088783.1_Calliphora_vicina_chromosome_4,_idCalVici1.1,_whole_genome_shotgun_sequence	AUGUSTUS	intron	40854511	40854584	1	-	.	ID=g15446.t1.intron3;Parent=g15446.t1;
NC_088783.1_Calliphora_vicina_chromosome_4,_idCalVici1.1,_whole_genome_shotgun_sequence	AUGUSTUS	CDS	40854585	40854775	1	-	1	ID=g15446.t1.CDS4;Parent=g15446.t1;
NC_088783.1_Calliphora_vicina_chromosome_4,_idCalVici1.1,_whole_genome_shotgun_sequence	AUGUSTUS	exon	40854585	40854775	.	-	.	ID=g15446.t1.exon4;Parent=g15446.t1;
NC_088783.1_Calliphora_vicina_chromosome_4,_idCalVici1.1,_whole_genome_shotgun_sequence	AUGUSTUS	intron	40854776	40854980	1	-	.	ID=g15446.t1.intron4;Parent=g15446.t1;
NC_088783.1_Calliphora_vicina_chromosome_4,_idCalVici1.1,_whole_genome_shotgun_sequence	AUGUSTUS	CDS	40854981	40855146	1	-	2	ID=g15446.t1.CDS5;Parent=g15446.t1;
NC_088783.1_Calliphora_vicina_chromosome_4,_idCalVici1.1,_whole_genome_shotgun_sequence	AUGUSTUS	exon	40854981	40855146	.	-	.	ID=g15446.t1.exon5;Parent=g15446.t1;
NC_088783.1_Calliphora_vicina_chromosome_4,_idCalVici1.1,_whole_genome_shotgun_sequence	AUGUSTUS	intron	40855147	40855210	1	-	.	ID=g15446.t1.intron5;Parent=g15446.t1;
NC_088783.1_Calliphora_vicina_chromosome_4,_idCalVici1.1,_whole_genome_shotgun_sequence	AUGUSTUS	CDS	40855211	40856013	1	-	1	ID=g15446.t1.CDS6;Parent=g15446.t1;
NC_088783.1_Calliphora_vicina_chromosome_4,_idCalVici1.1,_whole_genome_shotgun_sequence	AUGUSTUS	exon	40855211	40856013	.	-	.	ID=g15446.t1.exon6;Parent=g15446.t1;
NC_088783.1_Calliphora_vicina_chromosome_4,_idCalVici1.1,_whole_genome_shotgun_sequence	AUGUSTUS	intron	40856014	40856081	1	-	.	ID=g15446.t1.intron6;Parent=g15446.t1;
NC_088783.1_Calliphora_vicina_chromosome_4,_idCalVici1.1,_whole_genome_shotgun_sequence	AUGUSTUS	CDS	40856082	40856146	1	-	0	ID=g15446.t1.CDS7;Parent=g15446.t1;
NC_088783.1_Calliphora_vicina_chromosome_4,_idCalVici1.1,_whole_genome_shotgun_sequence	AUGUSTUS	exon	40856082	40856146	.	-	.	ID=g15446.t1.exon7;Parent=g15446.t1;
NC_088783.1_Calliphora_vicina_chromosome_4,_idCalVici1.1,_whole_genome_shotgun_sequence	AUGUSTUS	start_codon	40856144	40856146	.	-	0	ID=g15446.t1.start1;Parent=g15446.t1;
NC_088783.1_Calliphora_vicina_chromosome_4,_idCalVici1.1,_whole_genome_shotgun_sequence	AUGUSTUS	gene	40859077	40861809	.	+	.	ID=g15447;
NC_088783.1_Calliphora_vicina_chromosome_4,_idCalVici1.1,_whole_genome_shotgun_sequence	AUGUSTUS	mRNA	40859077	40861809	1	+	.	ID=g15447.t1;Parent=g15447;
NC_088783.1_Calliphora_vicina_chromosome_4,_idCalVici1.1,_whole_genome_shotgun_sequence	AUGUSTUS	start_codon	40859077	40859079	.	+	0	ID=g15447.t1.start1;Parent=g15447.t1;
NC_088783.1_Calliphora_vicina_chromosome_4,_idCalVici1.1,_whole_genome_shotgun_sequence	AUGUSTUS	CDS	40859077	40859213	1	+	0	ID=g15447.t1.CDS1;Parent=g15447.t1;
NC_088783.1_Calliphora_vicina_chromosome_4,_idCalVici1.1,_whole_genome_shotgun_sequence	AUGUSTUS	exon	40859077	40859213	.	+	.	ID=g15447.t1.exon1;Parent=g15447.t1;
NC_088783.1_Calliphora_vicina_chromosome_4,_idCalVici1.1,_whole_genome_shotgun_sequence	AUGUSTUS	intron	40859214	40859283	1	+	.	ID=g15447.t1.intron1;Parent=g15447.t1;
NC_088783.1_Calliphora_vicina_chromosome_4,_idCalVici1.1,_whole_genome_shotgun_sequence	AUGUSTUS	CDS	40859284	40859430	1	+	1	ID=g15447.t1.CDS2;Parent=g15447.t1;
NC_088783.1_Calliphora_vicina_chromosome_4,_idCalVici1.1,_whole_genome_shotgun_sequence	AUGUSTUS	exon	40859284	40859430	.	+	.	ID=g15447.t1.exon2;Parent=g15447.t1;
NC_088783.1_Calliphora_vicina_chromosome_4,_idCalVici1.1,_whole_genome_shotgun_sequence	AUGUSTUS	intron	40859431	40859501	1	+	.	ID=g15447.t1.intron2;Parent=g15447.t1;
NC_088783.1_Calliphora_vicina_chromosome_4,_idCalVici1.1,_whole_genome_shotgun_sequence	AUGUSTUS	CDS	40859502	40859626	1	+	1	ID=g15447.t1.CDS3;Parent=g15447.t1;
NC_088783.1_Calliphora_vicina_chromosome_4,_idCalVici1.1,_whole_genome_shotgun_sequence	AUGUSTUS	exon	40859502	40859626	.	+	.	ID=g15447.t1.exon3;Parent=g15447.t1;
NC_088783.1_Calliphora_vicina_chromosome_4,_idCalVici1.1,_whole_genome_shotgun_sequence	AUGUSTUS	intron	40859627	40861720	1	+	.	ID=g15447.t1.intron3;Parent=g15447.t1;
NC_088783.1_Calliphora_vicina_chromosome_4,_idCalVici1.1,_whole_genome_shotgun_sequence	AUGUSTUS	CDS	40861721	40861809	1	+	2	ID=g15447.t1.CDS4;Parent=g15447.t1;
NC_088783.1_Calliphora_vicina_chromosome_4,_idCalVici1.1,_whole_genome_shotgun_sequence	AUGUSTUS	exon	40861721	40861809	.	+	.	ID=g15447.t1.exon4;Parent=g15447.t1;
NC_088783.1_Calliphora_vicina_chromosome_4,_idCalVici1.1,_whole_genome_shotgun_sequence	AUGUSTUS	stop_codon	40861807	40861809	.	+	0	ID=g15447.t1.stop1;Parent=g15447.t1;
NC_088783.1_Calliphora_vicina_chromosome_4,_idCalVici1.1,_whole_genome_shotgun_sequence	GeneMark.hmm3	mRNA	40859077	40861809	.	+	.	ID=g15447.t2;Parent=g15447;
NC_088783.1_Calliphora_vicina_chromosome_4,_idCalVici1.1,_whole_genome_shotgun_sequence	GeneMark.hmm3	start_codon	40859077	40859079	.	+	0	ID=g15447.t2.start1;Parent=g15447.t2;
NC_088783.1_Calliphora_vicina_chromosome_4,_idCalVici1.1,_whole_genome_shotgun_sequence	GeneMark.hmm3	CDS	40859077	40859213	.	+	0	ID=g15447.t2.CDS1;Parent=g15447.t2;
NC_088783.1_Calliphora_vicina_chromosome_4,_idCalVici1.1,_whole_genome_shotgun_sequence	GeneMark.hmm3	exon	40859077	40859213	0	+	.	ID=g15447.t2.exon1;Parent=g15447.t2;
NC_088783.1_Calliphora_vicina_chromosome_4,_idCalVici1.1,_whole_genome_shotgun_sequence	GeneMark.hmm3	intron	40859214	40859283	.	+	1	ID=g15447.t2.intron1;Parent=g15447.t2;
NC_088783.1_Calliphora_vicina_chromosome_4,_idCalVici1.1,_whole_genome_shotgun_sequence	GeneMark.hmm3	CDS	40859284	40859430	.	+	1	ID=g15447.t2.CDS2;Parent=g15447.t2;
NC_088783.1_Calliphora_vicina_chromosome_4,_idCalVici1.1,_whole_genome_shotgun_sequence	GeneMark.hmm3	exon	40859284	40859430	0	+	.	ID=g15447.t2.exon2;Parent=g15447.t2;
NC_088783.1_Calliphora_vicina_chromosome_4,_idCalVici1.1,_whole_genome_shotgun_sequence	GeneMark.hmm3	intron	40859431	40859501	.	+	1	ID=g15447.t2.intron2;Parent=g15447.t2;
NC_088783.1_Calliphora_vicina_chromosome_4,_idCalVici1.1,_whole_genome_shotgun_sequence	GeneMark.hmm3	CDS	40859502	40859626	.	+	1	ID=g15447.t2.CDS3;Parent=g15447.t2;
NC_088783.1_Calliphora_vicina_chromosome_4,_idCalVici1.1,_whole_genome_shotgun_sequence	GeneMark.hmm3	exon	40859502	40859626	0	+	.	ID=g15447.t2.exon3;Parent=g15447.t2;
NC_088783.1_Calliphora_vicina_chromosome_4,_idCalVici1.1,_whole_genome_shotgun_sequence	GeneMark.hmm3	intron	40859627	40861750	.	+	2	ID=g15447.t2.intron3;Parent=g15447.t2;
NC_088783.1_Calliphora_vicina_chromosome_4,_idCalVici1.1,_whole_genome_shotgun_sequence	GeneMark.hmm3	CDS	40861751	40861809	.	+	2	ID=g15447.t2.CDS4;Parent=g15447.t2;
NC_088783.1_Calliphora_vicina_chromosome_4,_idCalVici1.1,_whole_genome_shotgun_sequence	GeneMark.hmm3	exon	40861751	40861809	0	+	.	ID=g15447.t2.exon4;Parent=g15447.t2;
NC_088783.1_Calliphora_vicina_chromosome_4,_idCalVici1.1,_whole_genome_shotgun_sequence	GeneMark.hmm3	stop_codon	40861807	40861809	.	+	0	ID=g15447.t2.stop1;Parent=g15447.t2;
NC_088783.1_Calliphora_vicina_chromosome_4,_idCalVici1.1,_whole_genome_shotgun_sequence	AUGUSTUS	gene	40862102	40863980	.	-	.	ID=g15448;
NC_088783.1_Calliphora_vicina_chromosome_4,_idCalVici1.1,_whole_genome_shotgun_sequence	AUGUSTUS	mRNA	40862102	40863980	1	-	.	ID=g15448.t1;Parent=g15448;
NC_088783.1_Calliphora_vicina_chromosome_4,_idCalVici1.1,_whole_genome_shotgun_sequence	AUGUSTUS	stop_codon	40862102	40862104	.	-	0	ID=g15448.t1.stop1;Parent=g15448.t1;
NC_088783.1_Calliphora_vicina_chromosome_4,_idCalVici1.1,_whole_genome_shotgun_sequence	AUGUSTUS	CDS	40862102	40863065	1	-	1	ID=g15448.t1.CDS1;Parent=g15448.t1;
NC_088783.1_Calliphora_vicina_chromosome_4,_idCalVici1.1,_whole_genome_shotgun_sequence	AUGUSTUS	exon	40862102	40863065	.	-	.	ID=g15448.t1.exon1;Parent=g15448.t1;
NC_088783.1_Calliphora_vicina_chromosome_4,_idCalVici1.1,_whole_genome_shotgun_sequence	AUGUSTUS	intron	40863066	40863137	1	-	.	ID=g15448.t1.intron1;Parent=g15448.t1;
NC_088783.1_Calliphora_vicina_chromosome_4,_idCalVici1.1,_whole_genome_shotgun_sequence	AUGUSTUS	CDS	40863138	40863251	1	-	1	ID=g15448.t1.CDS2;Parent=g15448.t1;
NC_088783.1_Calliphora_vicina_chromosome_4,_idCalVici1.1,_whole_genome_shotgun_sequence	AUGUSTUS	exon	40863138	40863251	.	-	.	ID=g15448.t1.exon2;Parent=g15448.t1;
NC_088783.1_Calliphora_vicina_chromosome_4,_idCalVici1.1,_whole_genome_shotgun_sequence	AUGUSTUS	intron	40863252	40863311	1	-	.	ID=g15448.t1.intron2;Parent=g15448.t1;
NC_088783.1_Calliphora_vicina_chromosome_4,_idCalVici1.1,_whole_genome_shotgun_sequence	AUGUSTUS	CDS	40863312	40863507	1	-	2	ID=g15448.t1.CDS3;Parent=g15448.t1;
NC_088783.1_Calliphora_vicina_chromosome_4,_idCalVici1.1,_whole_genome_shotgun_sequence	AUGUSTUS	exon	40863312	40863507	.	-	.	ID=g15448.t1.exon3;Parent=g15448.t1;
NC_088783.1_Calliphora_vicina_chromosome_4,_idCalVici1.1,_whole_genome_shotgun_sequence	AUGUSTUS	intron	40863508	40863574	1	-	.	ID=g15448.t1.intron3;Parent=g15448.t1;
NC_088783.1_Calliphora_vicina_chromosome_4,_idCalVici1.1,_whole_genome_shotgun_sequence	AUGUSTUS	CDS	40863575	40863782	1	-	0	ID=g15448.t1.CDS4;Parent=g15448.t1;
NC_088783.1_Calliphora_vicina_chromosome_4,_idCalVici1.1,_whole_genome_shotgun_sequence	AUGUSTUS	exon	40863575	40863782	.	-	.	ID=g15448.t1.exon4;Parent=g15448.t1;
NC_088783.1_Calliphora_vicina_chromosome_4,_idCalVici1.1,_whole_genome_shotgun_sequence	AUGUSTUS	intron	40863783	40863845	1	-	.	ID=g15448.t1.intron4;Parent=g15448.t1;
NC_088783.1_Calliphora_vicina_chromosome_4,_idCalVici1.1,_whole_genome_shotgun_sequence	AUGUSTUS	CDS	40863846	40863980	1	-	0	ID=g15448.t1.CDS5;Parent=g15448.t1;
NC_088783.1_Calliphora_vicina_chromosome_4,_idCalVici1.1,_whole_genome_shotgun_sequence	AUGUSTUS	exon	40863846	40863980	.	-	.	ID=g15448.t1.exon5;Parent=g15448.t1;
NC_088783.1_Calliphora_vicina_chromosome_4,_idCalVici1.1,_whole_genome_shotgun_sequence	AUGUSTUS	start_codon	40863978	40863980	.	-	0	ID=g15448.t1.start1;Parent=g15448.t1;
NC_088783.1_Calliphora_vicina_chromosome_4,_idCalVici1.1,_whole_genome_shotgun_sequence	AUGUSTUS	gene	40864199	40877581	.	+	.	ID=g15449;
NC_088783.1_Calliphora_vicina_chromosome_4,_idCalVici1.1,_whole_genome_shotgun_sequence	AUGUSTUS	mRNA	40864199	40877581	0.61	+	.	ID=g15449.t1;Parent=g15449;
NC_088783.1_Calliphora_vicina_chromosome_4,_idCalVici1.1,_whole_genome_shotgun_sequence	AUGUSTUS	start_codon	40864199	40864201	.	+	0	ID=g15449.t1.start1;Parent=g15449.t1;
NC_088783.1_Calliphora_vicina_chromosome_4,_idCalVici1.1,_whole_genome_shotgun_sequence	AUGUSTUS	CDS	40864199	40864220	0.61	+	0	ID=g15449.t1.CDS1;Parent=g15449.t1;
NC_088783.1_Calliphora_vicina_chromosome_4,_idCalVici1.1,_whole_genome_shotgun_sequence	AUGUSTUS	exon	40864199	40864220	.	+	.	ID=g15449.t1.exon1;Parent=g15449.t1;
NC_088783.1_Calliphora_vicina_chromosome_4,_idCalVici1.1,_whole_genome_shotgun_sequence	AUGUSTUS	intron	40864221	40865818	0.61	+	.	ID=g15449.t1.intron1;Parent=g15449.t1;
NC_088783.1_Calliphora_vicina_chromosome_4,_idCalVici1.1,_whole_genome_shotgun_sequence	AUGUSTUS	CDS	40865819	40865839	1	+	2	ID=g15449.t1.CDS2;Parent=g15449.t1;
NC_088783.1_Calliphora_vicina_chromosome_4,_idCalVici1.1,_whole_genome_shotgun_sequence	AUGUSTUS	exon	40865819	40865839	.	+	.	ID=g15449.t1.exon2;Parent=g15449.t1;
NC_088783.1_Calliphora_vicina_chromosome_4,_idCalVici1.1,_whole_genome_shotgun_sequence	AUGUSTUS	intron	40865840	40866816	1	+	.	ID=g15449.t1.intron2;Parent=g15449.t1;
NC_088783.1_Calliphora_vicina_chromosome_4,_idCalVici1.1,_whole_genome_shotgun_sequence	AUGUSTUS	CDS	40866817	40866864	1	+	2	ID=g15449.t1.CDS3;Parent=g15449.t1;
NC_088783.1_Calliphora_vicina_chromosome_4,_idCalVici1.1,_whole_genome_shotgun_sequence	AUGUSTUS	exon	40866817	40866864	.	+	.	ID=g15449.t1.exon3;Parent=g15449.t1;
NC_088783.1_Calliphora_vicina_chromosome_4,_idCalVici1.1,_whole_genome_shotgun_sequence	AUGUSTUS	intron	40866865	40875666	1	+	.	ID=g15449.t1.intron3;Parent=g15449.t1;
NC_088783.1_Calliphora_vicina_chromosome_4,_idCalVici1.1,_whole_genome_shotgun_sequence	AUGUSTUS	CDS	40875667	40875840	1	+	2	ID=g15449.t1.CDS4;Parent=g15449.t1;
NC_088783.1_Calliphora_vicina_chromosome_4,_idCalVici1.1,_whole_genome_shotgun_sequence	AUGUSTUS	exon	40875667	40875840	.	+	.	ID=g15449.t1.exon4;Parent=g15449.t1;
NC_088783.1_Calliphora_vicina_chromosome_4,_idCalVici1.1,_whole_genome_shotgun_sequence	AUGUSTUS	intron	40875841	40875909	1	+	.	ID=g15449.t1.intron4;Parent=g15449.t1;
NC_088783.1_Calliphora_vicina_chromosome_4,_idCalVici1.1,_whole_genome_shotgun_sequence	AUGUSTUS	CDS	40875910	40876205	1	+	2	ID=g15449.t1.CDS5;Parent=g15449.t1;
NC_088783.1_Calliphora_vicina_chromosome_4,_idCalVici1.1,_whole_genome_shotgun_sequence	AUGUSTUS	exon	40875910	40876205	.	+	.	ID=g15449.t1.exon5;Parent=g15449.t1;
NC_088783.1_Calliphora_vicina_chromosome_4,_idCalVici1.1,_whole_genome_shotgun_sequence	AUGUSTUS	intron	40876206	40876536	1	+	.	ID=g15449.t1.intron5;Parent=g15449.t1;
NC_088783.1_Calliphora_vicina_chromosome_4,_idCalVici1.1,_whole_genome_shotgun_sequence	AUGUSTUS	CDS	40876537	40877002	1	+	0	ID=g15449.t1.CDS6;Parent=g15449.t1;
NC_088783.1_Calliphora_vicina_chromosome_4,_idCalVici1.1,_whole_genome_shotgun_sequence	AUGUSTUS	exon	40876537	40877002	.	+	.	ID=g15449.t1.exon6;Parent=g15449.t1;
NC_088783.1_Calliphora_vicina_chromosome_4,_idCalVici1.1,_whole_genome_shotgun_sequence	AUGUSTUS	intron	40877003	40877066	1	+	.	ID=g15449.t1.intron6;Parent=g15449.t1;
NC_088783.1_Calliphora_vicina_chromosome_4,_idCalVici1.1,_whole_genome_shotgun_sequence	AUGUSTUS	CDS	40877067	40877581	1	+	2	ID=g15449.t1.CDS7;Parent=g15449.t1;
NC_088783.1_Calliphora_vicina_chromosome_4,_idCalVici1.1,_whole_genome_shotgun_sequence	AUGUSTUS	exon	40877067	40877581	.	+	.	ID=g15449.t1.exon7;Parent=g15449.t1;
NC_088783.1_Calliphora_vicina_chromosome_4,_idCalVici1.1,_whole_genome_shotgun_sequence	AUGUSTUS	stop_codon	40877579	40877581	.	+	0	ID=g15449.t1.stop1;Parent=g15449.t1;
NC_088783.1_Calliphora_vicina_chromosome_4,_idCalVici1.1,_whole_genome_shotgun_sequence	AUGUSTUS	mRNA	40864199	40877581	0.52	+	.	ID=g15449.t2;Parent=g15449;
NC_088783.1_Calliphora_vicina_chromosome_4,_idCalVici1.1,_whole_genome_shotgun_sequence	AUGUSTUS	start_codon	40864199	40864201	.	+	0	ID=g15449.t2.start1;Parent=g15449.t2;
NC_088783.1_Calliphora_vicina_chromosome_4,_idCalVici1.1,_whole_genome_shotgun_sequence	AUGUSTUS	CDS	40864199	40864220	0.52	+	0	ID=g15449.t2.CDS1;Parent=g15449.t2;
NC_088783.1_Calliphora_vicina_chromosome_4,_idCalVici1.1,_whole_genome_shotgun_sequence	AUGUSTUS	exon	40864199	40864220	.	+	.	ID=g15449.t2.exon1;Parent=g15449.t2;
NC_088783.1_Calliphora_vicina_chromosome_4,_idCalVici1.1,_whole_genome_shotgun_sequence	AUGUSTUS	intron	40864221	40865818	0.52	+	.	ID=g15449.t2.intron1;Parent=g15449.t2;
NC_088783.1_Calliphora_vicina_chromosome_4,_idCalVici1.1,_whole_genome_shotgun_sequence	AUGUSTUS	CDS	40865819	40865839	1	+	2	ID=g15449.t2.CDS2;Parent=g15449.t2;
NC_088783.1_Calliphora_vicina_chromosome_4,_idCalVici1.1,_whole_genome_shotgun_sequence	AUGUSTUS	exon	40865819	40865839	.	+	.	ID=g15449.t2.exon2;Parent=g15449.t2;
NC_088783.1_Calliphora_vicina_chromosome_4,_idCalVici1.1,_whole_genome_shotgun_sequence	AUGUSTUS	intron	40865840	40866816	1	+	.	ID=g15449.t2.intron2;Parent=g15449.t2;
NC_088783.1_Calliphora_vicina_chromosome_4,_idCalVici1.1,_whole_genome_shotgun_sequence	AUGUSTUS	CDS	40866817	40866864	1	+	2	ID=g15449.t2.CDS3;Parent=g15449.t2;
NC_088783.1_Calliphora_vicina_chromosome_4,_idCalVici1.1,_whole_genome_shotgun_sequence	AUGUSTUS	exon	40866817	40866864	.	+	.	ID=g15449.t2.exon3;Parent=g15449.t2;
NC_088783.1_Calliphora_vicina_chromosome_4,_idCalVici1.1,_whole_genome_shotgun_sequence	AUGUSTUS	intron	40866865	40875690	1	+	.	ID=g15449.t2.intron3;Parent=g15449.t2;
NC_088783.1_Calliphora_vicina_chromosome_4,_idCalVici1.1,_whole_genome_shotgun_sequence	AUGUSTUS	CDS	40875691	40875840	1	+	2	ID=g15449.t2.CDS4;Parent=g15449.t2;
NC_088783.1_Calliphora_vicina_chromosome_4,_idCalVici1.1,_whole_genome_shotgun_sequence	AUGUSTUS	exon	40875691	40875840	.	+	.	ID=g15449.t2.exon4;Parent=g15449.t2;
NC_088783.1_Calliphora_vicina_chromosome_4,_idCalVici1.1,_whole_genome_shotgun_sequence	AUGUSTUS	intron	40875841	40875909	1	+	.	ID=g15449.t2.intron4;Parent=g15449.t2;
NC_088783.1_Calliphora_vicina_chromosome_4,_idCalVici1.1,_whole_genome_shotgun_sequence	AUGUSTUS	CDS	40875910	40876205	1	+	2	ID=g15449.t2.CDS5;Parent=g15449.t2;
NC_088783.1_Calliphora_vicina_chromosome_4,_idCalVici1.1,_whole_genome_shotgun_sequence	AUGUSTUS	exon	40875910	40876205	.	+	.	ID=g15449.t2.exon5;Parent=g15449.t2;
NC_088783.1_Calliphora_vicina_chromosome_4,_idCalVici1.1,_whole_genome_shotgun_sequence	AUGUSTUS	intron	40876206	40876536	1	+	.	ID=g15449.t2.intron5;Parent=g15449.t2;
NC_088783.1_Calliphora_vicina_chromosome_4,_idCalVici1.1,_whole_genome_shotgun_sequence	AUGUSTUS	CDS	40876537	40877002	1	+	0	ID=g15449.t2.CDS6;Parent=g15449.t2;
NC_088783.1_Calliphora_vicina_chromosome_4,_idCalVici1.1,_whole_genome_shotgun_sequence	AUGUSTUS	exon	40876537	40877002	.	+	.	ID=g15449.t2.exon6;Parent=g15449.t2;
NC_088783.1_Calliphora_vicina_chromosome_4,_idCalVici1.1,_whole_genome_shotgun_sequence	AUGUSTUS	intron	40877003	40877066	1	+	.	ID=g15449.t2.intron6;Parent=g15449.t2;
NC_088783.1_Calliphora_vicina_chromosome_4,_idCalVici1.1,_whole_genome_shotgun_sequence	AUGUSTUS	CDS	40877067	40877581	1	+	2	ID=g15449.t2.CDS7;Parent=g15449.t2;
NC_088783.1_Calliphora_vicina_chromosome_4,_idCalVici1.1,_whole_genome_shotgun_sequence	AUGUSTUS	exon	40877067	40877581	.	+	.	ID=g15449.t2.exon7;Parent=g15449.t2;
NC_088783.1_Calliphora_vicina_chromosome_4,_idCalVici1.1,_whole_genome_shotgun_sequence	AUGUSTUS	stop_codon	40877579	40877581	.	+	0	ID=g15449.t2.stop1;Parent=g15449.t2;
NC_088783.1_Calliphora_vicina_chromosome_4,_idCalVici1.1,_whole_genome_shotgun_sequence	AUGUSTUS	mRNA	40864199	40877581	0.65	+	.	ID=g15449.t3;Parent=g15449;
NC_088783.1_Calliphora_vicina_chromosome_4,_idCalVici1.1,_whole_genome_shotgun_sequence	AUGUSTUS	start_codon	40864199	40864201	.	+	0	ID=g15449.t3.start1;Parent=g15449.t3;
NC_088783.1_Calliphora_vicina_chromosome_4,_idCalVici1.1,_whole_genome_shotgun_sequence	AUGUSTUS	CDS	40864199	40864220	0.65	+	0	ID=g15449.t3.CDS1;Parent=g15449.t3;
NC_088783.1_Calliphora_vicina_chromosome_4,_idCalVici1.1,_whole_genome_shotgun_sequence	AUGUSTUS	exon	40864199	40864220	.	+	.	ID=g15449.t3.exon1;Parent=g15449.t3;
NC_088783.1_Calliphora_vicina_chromosome_4,_idCalVici1.1,_whole_genome_shotgun_sequence	AUGUSTUS	intron	40864221	40865818	0.65	+	.	ID=g15449.t3.intron1;Parent=g15449.t3;
NC_088783.1_Calliphora_vicina_chromosome_4,_idCalVici1.1,_whole_genome_shotgun_sequence	AUGUSTUS	CDS	40865819	40865839	1	+	2	ID=g15449.t3.CDS2;Parent=g15449.t3;
NC_088783.1_Calliphora_vicina_chromosome_4,_idCalVici1.1,_whole_genome_shotgun_sequence	AUGUSTUS	exon	40865819	40865839	.	+	.	ID=g15449.t3.exon2;Parent=g15449.t3;
NC_088783.1_Calliphora_vicina_chromosome_4,_idCalVici1.1,_whole_genome_shotgun_sequence	AUGUSTUS	intron	40865840	40866816	1	+	.	ID=g15449.t3.intron2;Parent=g15449.t3;
NC_088783.1_Calliphora_vicina_chromosome_4,_idCalVici1.1,_whole_genome_shotgun_sequence	AUGUSTUS	CDS	40866817	40866864	1	+	2	ID=g15449.t3.CDS3;Parent=g15449.t3;
NC_088783.1_Calliphora_vicina_chromosome_4,_idCalVici1.1,_whole_genome_shotgun_sequence	AUGUSTUS	exon	40866817	40866864	.	+	.	ID=g15449.t3.exon3;Parent=g15449.t3;
NC_088783.1_Calliphora_vicina_chromosome_4,_idCalVici1.1,_whole_genome_shotgun_sequence	AUGUSTUS	intron	40866865	40875687	1	+	.	ID=g15449.t3.intron3;Parent=g15449.t3;
NC_088783.1_Calliphora_vicina_chromosome_4,_idCalVici1.1,_whole_genome_shotgun_sequence	AUGUSTUS	CDS	40875688	40875840	1	+	2	ID=g15449.t3.CDS4;Parent=g15449.t3;
NC_088783.1_Calliphora_vicina_chromosome_4,_idCalVici1.1,_whole_genome_shotgun_sequence	AUGUSTUS	exon	40875688	40875840	.	+	.	ID=g15449.t3.exon4;Parent=g15449.t3;
NC_088783.1_Calliphora_vicina_chromosome_4,_idCalVici1.1,_whole_genome_shotgun_sequence	AUGUSTUS	intron	40875841	40875909	1	+	.	ID=g15449.t3.intron4;Parent=g15449.t3;
NC_088783.1_Calliphora_vicina_chromosome_4,_idCalVici1.1,_whole_genome_shotgun_sequence	AUGUSTUS	CDS	40875910	40876205	1	+	2	ID=g15449.t3.CDS5;Parent=g15449.t3;
NC_088783.1_Calliphora_vicina_chromosome_4,_idCalVici1.1,_whole_genome_shotgun_sequence	AUGUSTUS	exon	40875910	40876205	.	+	.	ID=g15449.t3.exon5;Parent=g15449.t3;
NC_088783.1_Calliphora_vicina_chromosome_4,_idCalVici1.1,_whole_genome_shotgun_sequence	AUGUSTUS	intron	40876206	40876536	1	+	.	ID=g15449.t3.intron5;Parent=g15449.t3;
NC_088783.1_Calliphora_vicina_chromosome_4,_idCalVici1.1,_whole_genome_shotgun_sequence	AUGUSTUS	CDS	40876537	40877002	1	+	0	ID=g15449.t3.CDS6;Parent=g15449.t3;
NC_088783.1_Calliphora_vicina_chromosome_4,_idCalVici1.1,_whole_genome_shotgun_sequence	AUGUSTUS	exon	40876537	40877002	.	+	.	ID=g15449.t3.exon6;Parent=g15449.t3;
NC_088783.1_Calliphora_vicina_chromosome_4,_idCalVici1.1,_whole_genome_shotgun_sequence	AUGUSTUS	intron	40877003	40877066	1	+	.	ID=g15449.t3.intron6;Parent=g15449.t3;
NC_088783.1_Calliphora_vicina_chromosome_4,_idCalVici1.1,_whole_genome_shotgun_sequence	AUGUSTUS	CDS	40877067	40877581	1	+	2	ID=g15449.t3.CDS7;Parent=g15449.t3;
NC_088783.1_Calliphora_vicina_chromosome_4,_idCalVici1.1,_whole_genome_shotgun_sequence	AUGUSTUS	exon	40877067	40877581	.	+	.	ID=g15449.t3.exon7;Parent=g15449.t3;
NC_088783.1_Calliphora_vicina_chromosome_4,_idCalVici1.1,_whole_genome_shotgun_sequence	AUGUSTUS	stop_codon	40877579	40877581	.	+	0	ID=g15449.t3.stop1;Parent=g15449.t3;
NC_088783.1_Calliphora_vicina_chromosome_4,_idCalVici1.1,_whole_genome_shotgun_sequence	AUGUSTUS	gene	40879360	40882879	.	-	.	ID=g15450;
NC_088783.1_Calliphora_vicina_chromosome_4,_idCalVici1.1,_whole_genome_shotgun_sequence	AUGUSTUS	mRNA	40879360	40882879	1	-	.	ID=g15450.t1;Parent=g15450;
NC_088783.1_Calliphora_vicina_chromosome_4,_idCalVici1.1,_whole_genome_shotgun_sequence	AUGUSTUS	stop_codon	40879360	40879362	.	-	0	ID=g15450.t1.stop1;Parent=g15450.t1;
NC_088783.1_Calliphora_vicina_chromosome_4,_idCalVici1.1,_whole_genome_shotgun_sequence	AUGUSTUS	CDS	40879360	40880329	1	-	1	ID=g15450.t1.CDS1;Parent=g15450.t1;
NC_088783.1_Calliphora_vicina_chromosome_4,_idCalVici1.1,_whole_genome_shotgun_sequence	AUGUSTUS	exon	40879360	40880329	.	-	.	ID=g15450.t1.exon1;Parent=g15450.t1;
NC_088783.1_Calliphora_vicina_chromosome_4,_idCalVici1.1,_whole_genome_shotgun_sequence	AUGUSTUS	intron	40880330	40881071	1	-	.	ID=g15450.t1.intron1;Parent=g15450.t1;
NC_088783.1_Calliphora_vicina_chromosome_4,_idCalVici1.1,_whole_genome_shotgun_sequence	AUGUSTUS	CDS	40881072	40881185	1	-	1	ID=g15450.t1.CDS2;Parent=g15450.t1;
NC_088783.1_Calliphora_vicina_chromosome_4,_idCalVici1.1,_whole_genome_shotgun_sequence	AUGUSTUS	exon	40881072	40881185	.	-	.	ID=g15450.t1.exon2;Parent=g15450.t1;
NC_088783.1_Calliphora_vicina_chromosome_4,_idCalVici1.1,_whole_genome_shotgun_sequence	AUGUSTUS	intron	40881186	40881319	1	-	.	ID=g15450.t1.intron2;Parent=g15450.t1;
NC_088783.1_Calliphora_vicina_chromosome_4,_idCalVici1.1,_whole_genome_shotgun_sequence	AUGUSTUS	CDS	40881320	40881515	1	-	2	ID=g15450.t1.CDS3;Parent=g15450.t1;
NC_088783.1_Calliphora_vicina_chromosome_4,_idCalVici1.1,_whole_genome_shotgun_sequence	AUGUSTUS	exon	40881320	40881515	.	-	.	ID=g15450.t1.exon3;Parent=g15450.t1;
NC_088783.1_Calliphora_vicina_chromosome_4,_idCalVici1.1,_whole_genome_shotgun_sequence	AUGUSTUS	intron	40881516	40882464	1	-	.	ID=g15450.t1.intron3;Parent=g15450.t1;
NC_088783.1_Calliphora_vicina_chromosome_4,_idCalVici1.1,_whole_genome_shotgun_sequence	AUGUSTUS	CDS	40882465	40882672	1	-	0	ID=g15450.t1.CDS4;Parent=g15450.t1;
NC_088783.1_Calliphora_vicina_chromosome_4,_idCalVici1.1,_whole_genome_shotgun_sequence	AUGUSTUS	exon	40882465	40882672	.	-	.	ID=g15450.t1.exon4;Parent=g15450.t1;
NC_088783.1_Calliphora_vicina_chromosome_4,_idCalVici1.1,_whole_genome_shotgun_sequence	AUGUSTUS	intron	40882673	40882735	1	-	.	ID=g15450.t1.intron4;Parent=g15450.t1;
NC_088783.1_Calliphora_vicina_chromosome_4,_idCalVici1.1,_whole_genome_shotgun_sequence	AUGUSTUS	CDS	40882736	40882879	1	-	0	ID=g15450.t1.CDS5;Parent=g15450.t1;
NC_088783.1_Calliphora_vicina_chromosome_4,_idCalVici1.1,_whole_genome_shotgun_sequence	AUGUSTUS	exon	40882736	40882879	.	-	.	ID=g15450.t1.exon5;Parent=g15450.t1;
NC_088783.1_Calliphora_vicina_chromosome_4,_idCalVici1.1,_whole_genome_shotgun_sequence	AUGUSTUS	start_codon	40882877	40882879	.	-	0	ID=g15450.t1.start1;Parent=g15450.t1;
NC_088783.1_Calliphora_vicina_chromosome_4,_idCalVici1.1,_whole_genome_shotgun_sequence	AUGUSTUS	gene	40890152	40894762	.	+	.	ID=g15451;
NC_088783.1_Calliphora_vicina_chromosome_4,_idCalVici1.1,_whole_genome_shotgun_sequence	AUGUSTUS	mRNA	40890152	40894762	0.96	+	.	ID=g15451.t1;Parent=g15451;
NC_088783.1_Calliphora_vicina_chromosome_4,_idCalVici1.1,_whole_genome_shotgun_sequence	AUGUSTUS	start_codon	40890152	40890154	.	+	0	ID=g15451.t1.start1;Parent=g15451.t1;
NC_088783.1_Calliphora_vicina_chromosome_4,_idCalVici1.1,_whole_genome_shotgun_sequence	AUGUSTUS	CDS	40890152	40890357	1	+	0	ID=g15451.t1.CDS1;Parent=g15451.t1;
NC_088783.1_Calliphora_vicina_chromosome_4,_idCalVici1.1,_whole_genome_shotgun_sequence	AUGUSTUS	exon	40890152	40890357	.	+	.	ID=g15451.t1.exon1;Parent=g15451.t1;
NC_088783.1_Calliphora_vicina_chromosome_4,_idCalVici1.1,_whole_genome_shotgun_sequence	AUGUSTUS	intron	40890358	40891186	0.96	+	.	ID=g15451.t1.intron1;Parent=g15451.t1;
NC_088783.1_Calliphora_vicina_chromosome_4,_idCalVici1.1,_whole_genome_shotgun_sequence	AUGUSTUS	CDS	40891187	40891317	1	+	1	ID=g15451.t1.CDS2;Parent=g15451.t1;
NC_088783.1_Calliphora_vicina_chromosome_4,_idCalVici1.1,_whole_genome_shotgun_sequence	AUGUSTUS	exon	40891187	40891317	.	+	.	ID=g15451.t1.exon2;Parent=g15451.t1;
NC_088783.1_Calliphora_vicina_chromosome_4,_idCalVici1.1,_whole_genome_shotgun_sequence	AUGUSTUS	intron	40891318	40892777	1	+	.	ID=g15451.t1.intron2;Parent=g15451.t1;
NC_088783.1_Calliphora_vicina_chromosome_4,_idCalVici1.1,_whole_genome_shotgun_sequence	AUGUSTUS	CDS	40892778	40892978	1	+	2	ID=g15451.t1.CDS3;Parent=g15451.t1;
NC_088783.1_Calliphora_vicina_chromosome_4,_idCalVici1.1,_whole_genome_shotgun_sequence	AUGUSTUS	exon	40892778	40892978	.	+	.	ID=g15451.t1.exon3;Parent=g15451.t1;
NC_088783.1_Calliphora_vicina_chromosome_4,_idCalVici1.1,_whole_genome_shotgun_sequence	AUGUSTUS	intron	40892979	40893040	1	+	.	ID=g15451.t1.intron3;Parent=g15451.t1;
NC_088783.1_Calliphora_vicina_chromosome_4,_idCalVici1.1,_whole_genome_shotgun_sequence	AUGUSTUS	CDS	40893041	40893330	1	+	2	ID=g15451.t1.CDS4;Parent=g15451.t1;
NC_088783.1_Calliphora_vicina_chromosome_4,_idCalVici1.1,_whole_genome_shotgun_sequence	AUGUSTUS	exon	40893041	40893330	.	+	.	ID=g15451.t1.exon4;Parent=g15451.t1;
NC_088783.1_Calliphora_vicina_chromosome_4,_idCalVici1.1,_whole_genome_shotgun_sequence	AUGUSTUS	intron	40893331	40893392	1	+	.	ID=g15451.t1.intron4;Parent=g15451.t1;
NC_088783.1_Calliphora_vicina_chromosome_4,_idCalVici1.1,_whole_genome_shotgun_sequence	AUGUSTUS	CDS	40893393	40893870	1	+	0	ID=g15451.t1.CDS5;Parent=g15451.t1;
NC_088783.1_Calliphora_vicina_chromosome_4,_idCalVici1.1,_whole_genome_shotgun_sequence	AUGUSTUS	exon	40893393	40893870	.	+	.	ID=g15451.t1.exon5;Parent=g15451.t1;
NC_088783.1_Calliphora_vicina_chromosome_4,_idCalVici1.1,_whole_genome_shotgun_sequence	AUGUSTUS	intron	40893871	40894241	1	+	.	ID=g15451.t1.intron5;Parent=g15451.t1;
NC_088783.1_Calliphora_vicina_chromosome_4,_idCalVici1.1,_whole_genome_shotgun_sequence	AUGUSTUS	CDS	40894242	40894762	1	+	2	ID=g15451.t1.CDS6;Parent=g15451.t1;
NC_088783.1_Calliphora_vicina_chromosome_4,_idCalVici1.1,_whole_genome_shotgun_sequence	AUGUSTUS	exon	40894242	40894762	.	+	.	ID=g15451.t1.exon6;Parent=g15451.t1;
NC_088783.1_Calliphora_vicina_chromosome_4,_idCalVici1.1,_whole_genome_shotgun_sequence	AUGUSTUS	stop_codon	40894760	40894762	.	+	0	ID=g15451.t1.stop1;Parent=g15451.t1;
NC_088783.1_Calliphora_vicina_chromosome_4,_idCalVici1.1,_whole_genome_shotgun_sequence	AUGUSTUS	mRNA	40890152	40894762	0.99	+	.	ID=g15451.t2;Parent=g15451;
NC_088783.1_Calliphora_vicina_chromosome_4,_idCalVici1.1,_whole_genome_shotgun_sequence	AUGUSTUS	start_codon	40890152	40890154	.	+	0	ID=g15451.t2.start1;Parent=g15451.t2;
NC_088783.1_Calliphora_vicina_chromosome_4,_idCalVici1.1,_whole_genome_shotgun_sequence	AUGUSTUS	CDS	40890152	40890357	1	+	0	ID=g15451.t2.CDS1;Parent=g15451.t2;
NC_088783.1_Calliphora_vicina_chromosome_4,_idCalVici1.1,_whole_genome_shotgun_sequence	AUGUSTUS	exon	40890152	40890357	.	+	.	ID=g15451.t2.exon1;Parent=g15451.t2;
NC_088783.1_Calliphora_vicina_chromosome_4,_idCalVici1.1,_whole_genome_shotgun_sequence	AUGUSTUS	intron	40890358	40890736	1	+	.	ID=g15451.t2.intron1;Parent=g15451.t2;
NC_088783.1_Calliphora_vicina_chromosome_4,_idCalVici1.1,_whole_genome_shotgun_sequence	AUGUSTUS	CDS	40890737	40890826	1	+	1	ID=g15451.t2.CDS2;Parent=g15451.t2;
NC_088783.1_Calliphora_vicina_chromosome_4,_idCalVici1.1,_whole_genome_shotgun_sequence	AUGUSTUS	exon	40890737	40890826	.	+	.	ID=g15451.t2.exon2;Parent=g15451.t2;
NC_088783.1_Calliphora_vicina_chromosome_4,_idCalVici1.1,_whole_genome_shotgun_sequence	AUGUSTUS	intron	40890827	40891186	0.99	+	.	ID=g15451.t2.intron2;Parent=g15451.t2;
NC_088783.1_Calliphora_vicina_chromosome_4,_idCalVici1.1,_whole_genome_shotgun_sequence	AUGUSTUS	CDS	40891187	40891317	0.99	+	1	ID=g15451.t2.CDS3;Parent=g15451.t2;
NC_088783.1_Calliphora_vicina_chromosome_4,_idCalVici1.1,_whole_genome_shotgun_sequence	AUGUSTUS	exon	40891187	40891317	.	+	.	ID=g15451.t2.exon3;Parent=g15451.t2;
NC_088783.1_Calliphora_vicina_chromosome_4,_idCalVici1.1,_whole_genome_shotgun_sequence	AUGUSTUS	intron	40891318	40892777	1	+	.	ID=g15451.t2.intron3;Parent=g15451.t2;
NC_088783.1_Calliphora_vicina_chromosome_4,_idCalVici1.1,_whole_genome_shotgun_sequence	AUGUSTUS	CDS	40892778	40892978	1	+	2	ID=g15451.t2.CDS4;Parent=g15451.t2;
NC_088783.1_Calliphora_vicina_chromosome_4,_idCalVici1.1,_whole_genome_shotgun_sequence	AUGUSTUS	exon	40892778	40892978	.	+	.	ID=g15451.t2.exon4;Parent=g15451.t2;
NC_088783.1_Calliphora_vicina_chromosome_4,_idCalVici1.1,_whole_genome_shotgun_sequence	AUGUSTUS	intron	40892979	40893040	1	+	.	ID=g15451.t2.intron4;Parent=g15451.t2;
NC_088783.1_Calliphora_vicina_chromosome_4,_idCalVici1.1,_whole_genome_shotgun_sequence	AUGUSTUS	CDS	40893041	40893330	1	+	2	ID=g15451.t2.CDS5;Parent=g15451.t2;
NC_088783.1_Calliphora_vicina_chromosome_4,_idCalVici1.1,_whole_genome_shotgun_sequence	AUGUSTUS	exon	40893041	40893330	.	+	.	ID=g15451.t2.exon5;Parent=g15451.t2;
NC_088783.1_Calliphora_vicina_chromosome_4,_idCalVici1.1,_whole_genome_shotgun_sequence	AUGUSTUS	intron	40893331	40893392	1	+	.	ID=g15451.t2.intron5;Parent=g15451.t2;
NC_088783.1_Calliphora_vicina_chromosome_4,_idCalVici1.1,_whole_genome_shotgun_sequence	AUGUSTUS	CDS	40893393	40893870	1	+	0	ID=g15451.t2.CDS6;Parent=g15451.t2;
NC_088783.1_Calliphora_vicina_chromosome_4,_idCalVici1.1,_whole_genome_shotgun_sequence	AUGUSTUS	exon	40893393	40893870	.	+	.	ID=g15451.t2.exon6;Parent=g15451.t2;
NC_088783.1_Calliphora_vicina_chromosome_4,_idCalVici1.1,_whole_genome_shotgun_sequence	AUGUSTUS	intron	40893871	40894241	1	+	.	ID=g15451.t2.intron6;Parent=g15451.t2;
NC_088783.1_Calliphora_vicina_chromosome_4,_idCalVici1.1,_whole_genome_shotgun_sequence	AUGUSTUS	CDS	40894242	40894762	1	+	2	ID=g15451.t2.CDS7;Parent=g15451.t2;
NC_088783.1_Calliphora_vicina_chromosome_4,_idCalVici1.1,_whole_genome_shotgun_sequence	AUGUSTUS	exon	40894242	40894762	.	+	.	ID=g15451.t2.exon7;Parent=g15451.t2;
NC_088783.1_Calliphora_vicina_chromosome_4,_idCalVici1.1,_whole_genome_shotgun_sequence	AUGUSTUS	stop_codon	40894760	40894762	.	+	0	ID=g15451.t2.stop1;Parent=g15451.t2;
NC_088783.1_Calliphora_vicina_chromosome_4,_idCalVici1.1,_whole_genome_shotgun_sequence	AUGUSTUS	gene	40895444	40897182	.	-	.	ID=g15452;
NC_088783.1_Calliphora_vicina_chromosome_4,_idCalVici1.1,_whole_genome_shotgun_sequence	AUGUSTUS	mRNA	40895444	40897182	1	-	.	ID=g15452.t1;Parent=g15452;
NC_088783.1_Calliphora_vicina_chromosome_4,_idCalVici1.1,_whole_genome_shotgun_sequence	AUGUSTUS	stop_codon	40895444	40895446	.	-	0	ID=g15452.t1.stop1;Parent=g15452.t1;
NC_088783.1_Calliphora_vicina_chromosome_4,_idCalVici1.1,_whole_genome_shotgun_sequence	AUGUSTUS	CDS	40895444	40896991	1	-	0	ID=g15452.t1.CDS1;Parent=g15452.t1;
NC_088783.1_Calliphora_vicina_chromosome_4,_idCalVici1.1,_whole_genome_shotgun_sequence	AUGUSTUS	exon	40895444	40896991	.	-	.	ID=g15452.t1.exon1;Parent=g15452.t1;
NC_088783.1_Calliphora_vicina_chromosome_4,_idCalVici1.1,_whole_genome_shotgun_sequence	AUGUSTUS	intron	40896992	40897059	1	-	.	ID=g15452.t1.intron1;Parent=g15452.t1;
NC_088783.1_Calliphora_vicina_chromosome_4,_idCalVici1.1,_whole_genome_shotgun_sequence	AUGUSTUS	CDS	40897060	40897182	1	-	0	ID=g15452.t1.CDS2;Parent=g15452.t1;
NC_088783.1_Calliphora_vicina_chromosome_4,_idCalVici1.1,_whole_genome_shotgun_sequence	AUGUSTUS	exon	40897060	40897182	.	-	.	ID=g15452.t1.exon2;Parent=g15452.t1;
NC_088783.1_Calliphora_vicina_chromosome_4,_idCalVici1.1,_whole_genome_shotgun_sequence	AUGUSTUS	start_codon	40897180	40897182	.	-	0	ID=g15452.t1.start1;Parent=g15452.t1;
NC_088783.1_Calliphora_vicina_chromosome_4,_idCalVici1.1,_whole_genome_shotgun_sequence	AUGUSTUS	gene	40900491	40902295	.	-	.	ID=g15453;
NC_088783.1_Calliphora_vicina_chromosome_4,_idCalVici1.1,_whole_genome_shotgun_sequence	AUGUSTUS	mRNA	40900491	40902295	1	-	.	ID=g15453.t1;Parent=g15453;
NC_088783.1_Calliphora_vicina_chromosome_4,_idCalVici1.1,_whole_genome_shotgun_sequence	AUGUSTUS	stop_codon	40900491	40900493	.	-	0	ID=g15453.t1.stop1;Parent=g15453.t1;
NC_088783.1_Calliphora_vicina_chromosome_4,_idCalVici1.1,_whole_genome_shotgun_sequence	AUGUSTUS	CDS	40900491	40902110	1	-	0	ID=g15453.t1.CDS1;Parent=g15453.t1;
NC_088783.1_Calliphora_vicina_chromosome_4,_idCalVici1.1,_whole_genome_shotgun_sequence	AUGUSTUS	exon	40900491	40902110	.	-	.	ID=g15453.t1.exon1;Parent=g15453.t1;
NC_088783.1_Calliphora_vicina_chromosome_4,_idCalVici1.1,_whole_genome_shotgun_sequence	AUGUSTUS	intron	40902111	40902172	1	-	.	ID=g15453.t1.intron1;Parent=g15453.t1;
NC_088783.1_Calliphora_vicina_chromosome_4,_idCalVici1.1,_whole_genome_shotgun_sequence	AUGUSTUS	CDS	40902173	40902295	1	-	0	ID=g15453.t1.CDS2;Parent=g15453.t1;
NC_088783.1_Calliphora_vicina_chromosome_4,_idCalVici1.1,_whole_genome_shotgun_sequence	AUGUSTUS	exon	40902173	40902295	.	-	.	ID=g15453.t1.exon2;Parent=g15453.t1;
NC_088783.1_Calliphora_vicina_chromosome_4,_idCalVici1.1,_whole_genome_shotgun_sequence	AUGUSTUS	start_codon	40902293	40902295	.	-	0	ID=g15453.t1.start1;Parent=g15453.t1;
NC_088783.1_Calliphora_vicina_chromosome_4,_idCalVici1.1,_whole_genome_shotgun_sequence	AUGUSTUS	gene	40904407	40906337	.	-	.	ID=g15454;
NC_088783.1_Calliphora_vicina_chromosome_4,_idCalVici1.1,_whole_genome_shotgun_sequence	AUGUSTUS	mRNA	40904407	40906337	1	-	.	ID=g15454.t1;Parent=g15454;
NC_088783.1_Calliphora_vicina_chromosome_4,_idCalVici1.1,_whole_genome_shotgun_sequence	AUGUSTUS	stop_codon	40904407	40904409	.	-	0	ID=g15454.t1.stop1;Parent=g15454.t1;
NC_088783.1_Calliphora_vicina_chromosome_4,_idCalVici1.1,_whole_genome_shotgun_sequence	AUGUSTUS	CDS	40904407	40906143	1	-	0	ID=g15454.t1.CDS1;Parent=g15454.t1;
NC_088783.1_Calliphora_vicina_chromosome_4,_idCalVici1.1,_whole_genome_shotgun_sequence	AUGUSTUS	exon	40904407	40906143	.	-	.	ID=g15454.t1.exon1;Parent=g15454.t1;
NC_088783.1_Calliphora_vicina_chromosome_4,_idCalVici1.1,_whole_genome_shotgun_sequence	AUGUSTUS	intron	40906144	40906214	1	-	.	ID=g15454.t1.intron1;Parent=g15454.t1;
NC_088783.1_Calliphora_vicina_chromosome_4,_idCalVici1.1,_whole_genome_shotgun_sequence	AUGUSTUS	CDS	40906215	40906337	1	-	0	ID=g15454.t1.CDS2;Parent=g15454.t1;
NC_088783.1_Calliphora_vicina_chromosome_4,_idCalVici1.1,_whole_genome_shotgun_sequence	AUGUSTUS	exon	40906215	40906337	.	-	.	ID=g15454.t1.exon2;Parent=g15454.t1;
NC_088783.1_Calliphora_vicina_chromosome_4,_idCalVici1.1,_whole_genome_shotgun_sequence	AUGUSTUS	start_codon	40906335	40906337	.	-	0	ID=g15454.t1.start1;Parent=g15454.t1;
NC_088783.1_Calliphora_vicina_chromosome_4,_idCalVici1.1,_whole_genome_shotgun_sequence	AUGUSTUS	gene	40908282	40910077	.	-	.	ID=g15455;
NC_088783.1_Calliphora_vicina_chromosome_4,_idCalVici1.1,_whole_genome_shotgun_sequence	AUGUSTUS	mRNA	40908282	40910077	1	-	.	ID=g15455.t1;Parent=g15455;
NC_088783.1_Calliphora_vicina_chromosome_4,_idCalVici1.1,_whole_genome_shotgun_sequence	AUGUSTUS	stop_codon	40908282	40908284	.	-	0	ID=g15455.t1.stop1;Parent=g15455.t1;
NC_088783.1_Calliphora_vicina_chromosome_4,_idCalVici1.1,_whole_genome_shotgun_sequence	AUGUSTUS	CDS	40908282	40909883	1	-	0	ID=g15455.t1.CDS1;Parent=g15455.t1;
NC_088783.1_Calliphora_vicina_chromosome_4,_idCalVici1.1,_whole_genome_shotgun_sequence	AUGUSTUS	exon	40908282	40909883	.	-	.	ID=g15455.t1.exon1;Parent=g15455.t1;
NC_088783.1_Calliphora_vicina_chromosome_4,_idCalVici1.1,_whole_genome_shotgun_sequence	AUGUSTUS	intron	40909884	40909954	1	-	.	ID=g15455.t1.intron1;Parent=g15455.t1;
NC_088783.1_Calliphora_vicina_chromosome_4,_idCalVici1.1,_whole_genome_shotgun_sequence	AUGUSTUS	CDS	40909955	40910077	1	-	0	ID=g15455.t1.CDS2;Parent=g15455.t1;
NC_088783.1_Calliphora_vicina_chromosome_4,_idCalVici1.1,_whole_genome_shotgun_sequence	AUGUSTUS	exon	40909955	40910077	.	-	.	ID=g15455.t1.exon2;Parent=g15455.t1;
NC_088783.1_Calliphora_vicina_chromosome_4,_idCalVici1.1,_whole_genome_shotgun_sequence	AUGUSTUS	start_codon	40910075	40910077	.	-	0	ID=g15455.t1.start1;Parent=g15455.t1;
NC_088783.1_Calliphora_vicina_chromosome_4,_idCalVici1.1,_whole_genome_shotgun_sequence	AUGUSTUS	gene	40912044	40913727	.	-	.	ID=g15456;
NC_088783.1_Calliphora_vicina_chromosome_4,_idCalVici1.1,_whole_genome_shotgun_sequence	AUGUSTUS	mRNA	40912044	40913727	1	-	.	ID=g15456.t1;Parent=g15456;
NC_088783.1_Calliphora_vicina_chromosome_4,_idCalVici1.1,_whole_genome_shotgun_sequence	AUGUSTUS	stop_codon	40912044	40912046	.	-	0	ID=g15456.t1.stop1;Parent=g15456.t1;
NC_088783.1_Calliphora_vicina_chromosome_4,_idCalVici1.1,_whole_genome_shotgun_sequence	AUGUSTUS	CDS	40912044	40913522	1	-	0	ID=g15456.t1.CDS1;Parent=g15456.t1;
NC_088783.1_Calliphora_vicina_chromosome_4,_idCalVici1.1,_whole_genome_shotgun_sequence	AUGUSTUS	exon	40912044	40913522	.	-	.	ID=g15456.t1.exon1;Parent=g15456.t1;
NC_088783.1_Calliphora_vicina_chromosome_4,_idCalVici1.1,_whole_genome_shotgun_sequence	AUGUSTUS	intron	40913523	40913604	1	-	.	ID=g15456.t1.intron1;Parent=g15456.t1;
NC_088783.1_Calliphora_vicina_chromosome_4,_idCalVici1.1,_whole_genome_shotgun_sequence	AUGUSTUS	CDS	40913605	40913727	1	-	0	ID=g15456.t1.CDS2;Parent=g15456.t1;
NC_088783.1_Calliphora_vicina_chromosome_4,_idCalVici1.1,_whole_genome_shotgun_sequence	AUGUSTUS	exon	40913605	40913727	.	-	.	ID=g15456.t1.exon2;Parent=g15456.t1;
NC_088783.1_Calliphora_vicina_chromosome_4,_idCalVici1.1,_whole_genome_shotgun_sequence	AUGUSTUS	start_codon	40913725	40913727	.	-	0	ID=g15456.t1.start1;Parent=g15456.t1;
NC_088783.1_Calliphora_vicina_chromosome_4,_idCalVici1.1,_whole_genome_shotgun_sequence	AUGUSTUS	gene	40917389	40919206	.	-	.	ID=g15457;
NC_088783.1_Calliphora_vicina_chromosome_4,_idCalVici1.1,_whole_genome_shotgun_sequence	AUGUSTUS	mRNA	40917389	40919206	1	-	.	ID=g15457.t1;Parent=g15457;
NC_088783.1_Calliphora_vicina_chromosome_4,_idCalVici1.1,_whole_genome_shotgun_sequence	AUGUSTUS	stop_codon	40917389	40917391	.	-	0	ID=g15457.t1.stop1;Parent=g15457.t1;
NC_088783.1_Calliphora_vicina_chromosome_4,_idCalVici1.1,_whole_genome_shotgun_sequence	AUGUSTUS	CDS	40917389	40919008	1	-	0	ID=g15457.t1.CDS1;Parent=g15457.t1;
NC_088783.1_Calliphora_vicina_chromosome_4,_idCalVici1.1,_whole_genome_shotgun_sequence	AUGUSTUS	exon	40917389	40919008	.	-	.	ID=g15457.t1.exon1;Parent=g15457.t1;
NC_088783.1_Calliphora_vicina_chromosome_4,_idCalVici1.1,_whole_genome_shotgun_sequence	AUGUSTUS	intron	40919009	40919083	1	-	.	ID=g15457.t1.intron1;Parent=g15457.t1;
NC_088783.1_Calliphora_vicina_chromosome_4,_idCalVici1.1,_whole_genome_shotgun_sequence	AUGUSTUS	CDS	40919084	40919206	1	-	0	ID=g15457.t1.CDS2;Parent=g15457.t1;
NC_088783.1_Calliphora_vicina_chromosome_4,_idCalVici1.1,_whole_genome_shotgun_sequence	AUGUSTUS	exon	40919084	40919206	.	-	.	ID=g15457.t1.exon2;Parent=g15457.t1;
NC_088783.1_Calliphora_vicina_chromosome_4,_idCalVici1.1,_whole_genome_shotgun_sequence	AUGUSTUS	start_codon	40919204	40919206	.	-	0	ID=g15457.t1.start1;Parent=g15457.t1;
NC_088783.1_Calliphora_vicina_chromosome_4,_idCalVici1.1,_whole_genome_shotgun_sequence	AUGUSTUS	gene	40921943	40922480	.	-	.	ID=g15458;
NC_088783.1_Calliphora_vicina_chromosome_4,_idCalVici1.1,_whole_genome_shotgun_sequence	AUGUSTUS	mRNA	40921943	40922480	1	-	.	ID=g15458.t1;Parent=g15458;
NC_088783.1_Calliphora_vicina_chromosome_4,_idCalVici1.1,_whole_genome_shotgun_sequence	AUGUSTUS	stop_codon	40921943	40921945	.	-	0	ID=g15458.t1.stop1;Parent=g15458.t1;
NC_088783.1_Calliphora_vicina_chromosome_4,_idCalVici1.1,_whole_genome_shotgun_sequence	AUGUSTUS	CDS	40921943	40922119	1	-	0	ID=g15458.t1.CDS1;Parent=g15458.t1;
NC_088783.1_Calliphora_vicina_chromosome_4,_idCalVici1.1,_whole_genome_shotgun_sequence	AUGUSTUS	exon	40921943	40922119	.	-	.	ID=g15458.t1.exon1;Parent=g15458.t1;
NC_088783.1_Calliphora_vicina_chromosome_4,_idCalVici1.1,_whole_genome_shotgun_sequence	AUGUSTUS	intron	40922120	40922178	1	-	.	ID=g15458.t1.intron1;Parent=g15458.t1;
NC_088783.1_Calliphora_vicina_chromosome_4,_idCalVici1.1,_whole_genome_shotgun_sequence	AUGUSTUS	CDS	40922179	40922348	1	-	2	ID=g15458.t1.CDS2;Parent=g15458.t1;
NC_088783.1_Calliphora_vicina_chromosome_4,_idCalVici1.1,_whole_genome_shotgun_sequence	AUGUSTUS	exon	40922179	40922348	.	-	.	ID=g15458.t1.exon2;Parent=g15458.t1;
NC_088783.1_Calliphora_vicina_chromosome_4,_idCalVici1.1,_whole_genome_shotgun_sequence	AUGUSTUS	intron	40922349	40922419	1	-	.	ID=g15458.t1.intron2;Parent=g15458.t1;
NC_088783.1_Calliphora_vicina_chromosome_4,_idCalVici1.1,_whole_genome_shotgun_sequence	AUGUSTUS	CDS	40922420	40922480	1	-	0	ID=g15458.t1.CDS3;Parent=g15458.t1;
NC_088783.1_Calliphora_vicina_chromosome_4,_idCalVici1.1,_whole_genome_shotgun_sequence	AUGUSTUS	exon	40922420	40922480	.	-	.	ID=g15458.t1.exon3;Parent=g15458.t1;
NC_088783.1_Calliphora_vicina_chromosome_4,_idCalVici1.1,_whole_genome_shotgun_sequence	AUGUSTUS	start_codon	40922478	40922480	.	-	0	ID=g15458.t1.start1;Parent=g15458.t1;
NC_088783.1_Calliphora_vicina_chromosome_4,_idCalVici1.1,_whole_genome_shotgun_sequence	AUGUSTUS	gene	40923989	40925797	.	-	.	ID=g15459;
NC_088783.1_Calliphora_vicina_chromosome_4,_idCalVici1.1,_whole_genome_shotgun_sequence	AUGUSTUS	mRNA	40923989	40925797	1	-	.	ID=g15459.t1;Parent=g15459;
NC_088783.1_Calliphora_vicina_chromosome_4,_idCalVici1.1,_whole_genome_shotgun_sequence	AUGUSTUS	stop_codon	40923989	40923991	.	-	0	ID=g15459.t1.stop1;Parent=g15459.t1;
NC_088783.1_Calliphora_vicina_chromosome_4,_idCalVici1.1,_whole_genome_shotgun_sequence	AUGUSTUS	CDS	40923989	40925590	1	-	0	ID=g15459.t1.CDS1;Parent=g15459.t1;
NC_088783.1_Calliphora_vicina_chromosome_4,_idCalVici1.1,_whole_genome_shotgun_sequence	AUGUSTUS	exon	40923989	40925590	.	-	.	ID=g15459.t1.exon1;Parent=g15459.t1;
NC_088783.1_Calliphora_vicina_chromosome_4,_idCalVici1.1,_whole_genome_shotgun_sequence	AUGUSTUS	intron	40925591	40925674	1	-	.	ID=g15459.t1.intron1;Parent=g15459.t1;
NC_088783.1_Calliphora_vicina_chromosome_4,_idCalVici1.1,_whole_genome_shotgun_sequence	AUGUSTUS	CDS	40925675	40925797	1	-	0	ID=g15459.t1.CDS2;Parent=g15459.t1;
NC_088783.1_Calliphora_vicina_chromosome_4,_idCalVici1.1,_whole_genome_shotgun_sequence	AUGUSTUS	exon	40925675	40925797	.	-	.	ID=g15459.t1.exon2;Parent=g15459.t1;
NC_088783.1_Calliphora_vicina_chromosome_4,_idCalVici1.1,_whole_genome_shotgun_sequence	AUGUSTUS	start_codon	40925795	40925797	.	-	0	ID=g15459.t1.start1;Parent=g15459.t1;
NC_088783.1_Calliphora_vicina_chromosome_4,_idCalVici1.1,_whole_genome_shotgun_sequence	AUGUSTUS	gene	40927452	40929169	.	+	.	ID=g15460;
NC_088783.1_Calliphora_vicina_chromosome_4,_idCalVici1.1,_whole_genome_shotgun_sequence	AUGUSTUS	mRNA	40927452	40929169	1	+	.	ID=g15460.t1;Parent=g15460;
NC_088783.1_Calliphora_vicina_chromosome_4,_idCalVici1.1,_whole_genome_shotgun_sequence	AUGUSTUS	start_codon	40927452	40927454	.	+	0	ID=g15460.t1.start1;Parent=g15460.t1;
NC_088783.1_Calliphora_vicina_chromosome_4,_idCalVici1.1,_whole_genome_shotgun_sequence	AUGUSTUS	CDS	40927452	40927574	1	+	0	ID=g15460.t1.CDS1;Parent=g15460.t1;
NC_088783.1_Calliphora_vicina_chromosome_4,_idCalVici1.1,_whole_genome_shotgun_sequence	AUGUSTUS	exon	40927452	40927574	.	+	.	ID=g15460.t1.exon1;Parent=g15460.t1;
NC_088783.1_Calliphora_vicina_chromosome_4,_idCalVici1.1,_whole_genome_shotgun_sequence	AUGUSTUS	intron	40927575	40927639	1	+	.	ID=g15460.t1.intron1;Parent=g15460.t1;
NC_088783.1_Calliphora_vicina_chromosome_4,_idCalVici1.1,_whole_genome_shotgun_sequence	AUGUSTUS	CDS	40927640	40929169	1	+	0	ID=g15460.t1.CDS2;Parent=g15460.t1;
NC_088783.1_Calliphora_vicina_chromosome_4,_idCalVici1.1,_whole_genome_shotgun_sequence	AUGUSTUS	exon	40927640	40929169	.	+	.	ID=g15460.t1.exon2;Parent=g15460.t1;
NC_088783.1_Calliphora_vicina_chromosome_4,_idCalVici1.1,_whole_genome_shotgun_sequence	AUGUSTUS	stop_codon	40929167	40929169	.	+	0	ID=g15460.t1.stop1;Parent=g15460.t1;
NC_088783.1_Calliphora_vicina_chromosome_4,_idCalVici1.1,_whole_genome_shotgun_sequence	AUGUSTUS	gene	40930911	40932669	.	+	.	ID=g15461;
NC_088783.1_Calliphora_vicina_chromosome_4,_idCalVici1.1,_whole_genome_shotgun_sequence	AUGUSTUS	mRNA	40930911	40932669	1	+	.	ID=g15461.t1;Parent=g15461;
NC_088783.1_Calliphora_vicina_chromosome_4,_idCalVici1.1,_whole_genome_shotgun_sequence	AUGUSTUS	start_codon	40930911	40930913	.	+	0	ID=g15461.t1.start1;Parent=g15461.t1;
NC_088783.1_Calliphora_vicina_chromosome_4,_idCalVici1.1,_whole_genome_shotgun_sequence	AUGUSTUS	CDS	40930911	40931033	1	+	0	ID=g15461.t1.CDS1;Parent=g15461.t1;
NC_088783.1_Calliphora_vicina_chromosome_4,_idCalVici1.1,_whole_genome_shotgun_sequence	AUGUSTUS	exon	40930911	40931033	.	+	.	ID=g15461.t1.exon1;Parent=g15461.t1;
NC_088783.1_Calliphora_vicina_chromosome_4,_idCalVici1.1,_whole_genome_shotgun_sequence	AUGUSTUS	intron	40931034	40931091	1	+	.	ID=g15461.t1.intron1;Parent=g15461.t1;
NC_088783.1_Calliphora_vicina_chromosome_4,_idCalVici1.1,_whole_genome_shotgun_sequence	AUGUSTUS	CDS	40931092	40932669	1	+	0	ID=g15461.t1.CDS2;Parent=g15461.t1;
NC_088783.1_Calliphora_vicina_chromosome_4,_idCalVici1.1,_whole_genome_shotgun_sequence	AUGUSTUS	exon	40931092	40932669	.	+	.	ID=g15461.t1.exon2;Parent=g15461.t1;
NC_088783.1_Calliphora_vicina_chromosome_4,_idCalVici1.1,_whole_genome_shotgun_sequence	AUGUSTUS	stop_codon	40932667	40932669	.	+	0	ID=g15461.t1.stop1;Parent=g15461.t1;
NC_088783.1_Calliphora_vicina_chromosome_4,_idCalVici1.1,_whole_genome_shotgun_sequence	AUGUSTUS	gene	40936662	40938264	.	+	.	ID=g15462;
NC_088783.1_Calliphora_vicina_chromosome_4,_idCalVici1.1,_whole_genome_shotgun_sequence	AUGUSTUS	mRNA	40936662	40938264	1	+	.	ID=g15462.t1;Parent=g15462;
NC_088783.1_Calliphora_vicina_chromosome_4,_idCalVici1.1,_whole_genome_shotgun_sequence	AUGUSTUS	start_codon	40936662	40936664	.	+	0	ID=g15462.t1.start1;Parent=g15462.t1;
NC_088783.1_Calliphora_vicina_chromosome_4,_idCalVici1.1,_whole_genome_shotgun_sequence	AUGUSTUS	CDS	40936662	40936766	1	+	0	ID=g15462.t1.CDS1;Parent=g15462.t1;
NC_088783.1_Calliphora_vicina_chromosome_4,_idCalVici1.1,_whole_genome_shotgun_sequence	AUGUSTUS	exon	40936662	40936766	.	+	.	ID=g15462.t1.exon1;Parent=g15462.t1;
NC_088783.1_Calliphora_vicina_chromosome_4,_idCalVici1.1,_whole_genome_shotgun_sequence	AUGUSTUS	intron	40936767	40936824	1	+	.	ID=g15462.t1.intron1;Parent=g15462.t1;
NC_088783.1_Calliphora_vicina_chromosome_4,_idCalVici1.1,_whole_genome_shotgun_sequence	AUGUSTUS	CDS	40936825	40938264	1	+	0	ID=g15462.t1.CDS2;Parent=g15462.t1;
NC_088783.1_Calliphora_vicina_chromosome_4,_idCalVici1.1,_whole_genome_shotgun_sequence	AUGUSTUS	exon	40936825	40938264	.	+	.	ID=g15462.t1.exon2;Parent=g15462.t1;
NC_088783.1_Calliphora_vicina_chromosome_4,_idCalVici1.1,_whole_genome_shotgun_sequence	AUGUSTUS	stop_codon	40938262	40938264	.	+	0	ID=g15462.t1.stop1;Parent=g15462.t1;
NC_088783.1_Calliphora_vicina_chromosome_4,_idCalVici1.1,_whole_genome_shotgun_sequence	AUGUSTUS	gene	40940445	40945258	.	+	.	ID=g15463;
NC_088783.1_Calliphora_vicina_chromosome_4,_idCalVici1.1,_whole_genome_shotgun_sequence	AUGUSTUS	mRNA	40940445	40945258	1	+	.	ID=g15463.t1;Parent=g15463;
NC_088783.1_Calliphora_vicina_chromosome_4,_idCalVici1.1,_whole_genome_shotgun_sequence	AUGUSTUS	start_codon	40940445	40940447	.	+	0	ID=g15463.t1.start1;Parent=g15463.t1;
NC_088783.1_Calliphora_vicina_chromosome_4,_idCalVici1.1,_whole_genome_shotgun_sequence	AUGUSTUS	CDS	40940445	40940479	1	+	0	ID=g15463.t1.CDS1;Parent=g15463.t1;
NC_088783.1_Calliphora_vicina_chromosome_4,_idCalVici1.1,_whole_genome_shotgun_sequence	AUGUSTUS	exon	40940445	40940479	.	+	.	ID=g15463.t1.exon1;Parent=g15463.t1;
NC_088783.1_Calliphora_vicina_chromosome_4,_idCalVici1.1,_whole_genome_shotgun_sequence	AUGUSTUS	intron	40940480	40944206	1	+	.	ID=g15463.t1.intron1;Parent=g15463.t1;
NC_088783.1_Calliphora_vicina_chromosome_4,_idCalVici1.1,_whole_genome_shotgun_sequence	AUGUSTUS	CDS	40944207	40944426	1	+	1	ID=g15463.t1.CDS2;Parent=g15463.t1;
NC_088783.1_Calliphora_vicina_chromosome_4,_idCalVici1.1,_whole_genome_shotgun_sequence	AUGUSTUS	exon	40944207	40944426	.	+	.	ID=g15463.t1.exon2;Parent=g15463.t1;
NC_088783.1_Calliphora_vicina_chromosome_4,_idCalVici1.1,_whole_genome_shotgun_sequence	AUGUSTUS	intron	40944427	40944505	1	+	.	ID=g15463.t1.intron2;Parent=g15463.t1;
NC_088783.1_Calliphora_vicina_chromosome_4,_idCalVici1.1,_whole_genome_shotgun_sequence	AUGUSTUS	CDS	40944506	40944608	1	+	0	ID=g15463.t1.CDS3;Parent=g15463.t1;
NC_088783.1_Calliphora_vicina_chromosome_4,_idCalVici1.1,_whole_genome_shotgun_sequence	AUGUSTUS	exon	40944506	40944608	.	+	.	ID=g15463.t1.exon3;Parent=g15463.t1;
NC_088783.1_Calliphora_vicina_chromosome_4,_idCalVici1.1,_whole_genome_shotgun_sequence	AUGUSTUS	intron	40944609	40944663	1	+	.	ID=g15463.t1.intron3;Parent=g15463.t1;
NC_088783.1_Calliphora_vicina_chromosome_4,_idCalVici1.1,_whole_genome_shotgun_sequence	AUGUSTUS	CDS	40944664	40944761	1	+	2	ID=g15463.t1.CDS4;Parent=g15463.t1;
NC_088783.1_Calliphora_vicina_chromosome_4,_idCalVici1.1,_whole_genome_shotgun_sequence	AUGUSTUS	exon	40944664	40944761	.	+	.	ID=g15463.t1.exon4;Parent=g15463.t1;
NC_088783.1_Calliphora_vicina_chromosome_4,_idCalVici1.1,_whole_genome_shotgun_sequence	AUGUSTUS	intron	40944762	40944836	1	+	.	ID=g15463.t1.intron4;Parent=g15463.t1;
NC_088783.1_Calliphora_vicina_chromosome_4,_idCalVici1.1,_whole_genome_shotgun_sequence	AUGUSTUS	CDS	40944837	40945064	1	+	0	ID=g15463.t1.CDS5;Parent=g15463.t1;
NC_088783.1_Calliphora_vicina_chromosome_4,_idCalVici1.1,_whole_genome_shotgun_sequence	AUGUSTUS	exon	40944837	40945064	.	+	.	ID=g15463.t1.exon5;Parent=g15463.t1;
NC_088783.1_Calliphora_vicina_chromosome_4,_idCalVici1.1,_whole_genome_shotgun_sequence	AUGUSTUS	intron	40945065	40945132	1	+	.	ID=g15463.t1.intron5;Parent=g15463.t1;
NC_088783.1_Calliphora_vicina_chromosome_4,_idCalVici1.1,_whole_genome_shotgun_sequence	AUGUSTUS	CDS	40945133	40945258	1	+	0	ID=g15463.t1.CDS6;Parent=g15463.t1;
NC_088783.1_Calliphora_vicina_chromosome_4,_idCalVici1.1,_whole_genome_shotgun_sequence	AUGUSTUS	exon	40945133	40945258	.	+	.	ID=g15463.t1.exon6;Parent=g15463.t1;
NC_088783.1_Calliphora_vicina_chromosome_4,_idCalVici1.1,_whole_genome_shotgun_sequence	AUGUSTUS	stop_codon	40945256	40945258	.	+	0	ID=g15463.t1.stop1;Parent=g15463.t1;
NC_088783.1_Calliphora_vicina_chromosome_4,_idCalVici1.1,_whole_genome_shotgun_sequence	AUGUSTUS	gene	40948885	40954380	.	+	.	ID=g15464;
NC_088783.1_Calliphora_vicina_chromosome_4,_idCalVici1.1,_whole_genome_shotgun_sequence	AUGUSTUS	mRNA	40948885	40954380	1	+	.	ID=g15464.t1;Parent=g15464;
NC_088783.1_Calliphora_vicina_chromosome_4,_idCalVici1.1,_whole_genome_shotgun_sequence	AUGUSTUS	start_codon	40948885	40948887	.	+	0	ID=g15464.t1.start1;Parent=g15464.t1;
NC_088783.1_Calliphora_vicina_chromosome_4,_idCalVici1.1,_whole_genome_shotgun_sequence	AUGUSTUS	CDS	40948885	40948897	1	+	0	ID=g15464.t1.CDS1;Parent=g15464.t1;
NC_088783.1_Calliphora_vicina_chromosome_4,_idCalVici1.1,_whole_genome_shotgun_sequence	AUGUSTUS	exon	40948885	40948897	.	+	.	ID=g15464.t1.exon1;Parent=g15464.t1;
NC_088783.1_Calliphora_vicina_chromosome_4,_idCalVici1.1,_whole_genome_shotgun_sequence	AUGUSTUS	intron	40948898	40948974	1	+	.	ID=g15464.t1.intron1;Parent=g15464.t1;
NC_088783.1_Calliphora_vicina_chromosome_4,_idCalVici1.1,_whole_genome_shotgun_sequence	AUGUSTUS	CDS	40948975	40949178	1	+	2	ID=g15464.t1.CDS2;Parent=g15464.t1;
NC_088783.1_Calliphora_vicina_chromosome_4,_idCalVici1.1,_whole_genome_shotgun_sequence	AUGUSTUS	exon	40948975	40949178	.	+	.	ID=g15464.t1.exon2;Parent=g15464.t1;
NC_088783.1_Calliphora_vicina_chromosome_4,_idCalVici1.1,_whole_genome_shotgun_sequence	AUGUSTUS	intron	40949179	40949277	1	+	.	ID=g15464.t1.intron2;Parent=g15464.t1;
NC_088783.1_Calliphora_vicina_chromosome_4,_idCalVici1.1,_whole_genome_shotgun_sequence	AUGUSTUS	CDS	40949278	40949422	1	+	2	ID=g15464.t1.CDS3;Parent=g15464.t1;
NC_088783.1_Calliphora_vicina_chromosome_4,_idCalVici1.1,_whole_genome_shotgun_sequence	AUGUSTUS	exon	40949278	40949422	.	+	.	ID=g15464.t1.exon3;Parent=g15464.t1;
NC_088783.1_Calliphora_vicina_chromosome_4,_idCalVici1.1,_whole_genome_shotgun_sequence	AUGUSTUS	intron	40949423	40953167	1	+	.	ID=g15464.t1.intron3;Parent=g15464.t1;
NC_088783.1_Calliphora_vicina_chromosome_4,_idCalVici1.1,_whole_genome_shotgun_sequence	AUGUSTUS	CDS	40953168	40953280	1	+	1	ID=g15464.t1.CDS4;Parent=g15464.t1;
NC_088783.1_Calliphora_vicina_chromosome_4,_idCalVici1.1,_whole_genome_shotgun_sequence	AUGUSTUS	exon	40953168	40953280	.	+	.	ID=g15464.t1.exon4;Parent=g15464.t1;
NC_088783.1_Calliphora_vicina_chromosome_4,_idCalVici1.1,_whole_genome_shotgun_sequence	AUGUSTUS	intron	40953281	40953350	1	+	.	ID=g15464.t1.intron4;Parent=g15464.t1;
NC_088783.1_Calliphora_vicina_chromosome_4,_idCalVici1.1,_whole_genome_shotgun_sequence	AUGUSTUS	CDS	40953351	40953476	1	+	2	ID=g15464.t1.CDS5;Parent=g15464.t1;
NC_088783.1_Calliphora_vicina_chromosome_4,_idCalVici1.1,_whole_genome_shotgun_sequence	AUGUSTUS	exon	40953351	40953476	.	+	.	ID=g15464.t1.exon5;Parent=g15464.t1;
NC_088783.1_Calliphora_vicina_chromosome_4,_idCalVici1.1,_whole_genome_shotgun_sequence	AUGUSTUS	intron	40953477	40953703	1	+	.	ID=g15464.t1.intron5;Parent=g15464.t1;
NC_088783.1_Calliphora_vicina_chromosome_4,_idCalVici1.1,_whole_genome_shotgun_sequence	AUGUSTUS	CDS	40953704	40954380	1	+	2	ID=g15464.t1.CDS6;Parent=g15464.t1;
NC_088783.1_Calliphora_vicina_chromosome_4,_idCalVici1.1,_whole_genome_shotgun_sequence	AUGUSTUS	exon	40953704	40954380	.	+	.	ID=g15464.t1.exon6;Parent=g15464.t1;
NC_088783.1_Calliphora_vicina_chromosome_4,_idCalVici1.1,_whole_genome_shotgun_sequence	AUGUSTUS	stop_codon	40954378	40954380	.	+	0	ID=g15464.t1.stop1;Parent=g15464.t1;
NC_088783.1_Calliphora_vicina_chromosome_4,_idCalVici1.1,_whole_genome_shotgun_sequence	AUGUSTUS	gene	41025252	41025569	.	-	.	ID=g15465;
NC_088783.1_Calliphora_vicina_chromosome_4,_idCalVici1.1,_whole_genome_shotgun_sequence	AUGUSTUS	mRNA	41025252	41025569	0.48	-	.	ID=g15465.t1;Parent=g15465;
NC_088783.1_Calliphora_vicina_chromosome_4,_idCalVici1.1,_whole_genome_shotgun_sequence	AUGUSTUS	stop_codon	41025252	41025254	.	-	0	ID=g15465.t1.stop1;Parent=g15465.t1;
NC_088783.1_Calliphora_vicina_chromosome_4,_idCalVici1.1,_whole_genome_shotgun_sequence	AUGUSTUS	CDS	41025252	41025569	0.48	-	0	ID=g15465.t1.CDS1;Parent=g15465.t1;
NC_088783.1_Calliphora_vicina_chromosome_4,_idCalVici1.1,_whole_genome_shotgun_sequence	AUGUSTUS	exon	41025252	41025569	.	-	.	ID=g15465.t1.exon1;Parent=g15465.t1;
NC_088783.1_Calliphora_vicina_chromosome_4,_idCalVici1.1,_whole_genome_shotgun_sequence	AUGUSTUS	start_codon	41025567	41025569	.	-	0	ID=g15465.t1.start1;Parent=g15465.t1;
NC_088783.1_Calliphora_vicina_chromosome_4,_idCalVici1.1,_whole_genome_shotgun_sequence	AUGUSTUS	gene	41027436	41028311	.	-	.	ID=g15466;
NC_088783.1_Calliphora_vicina_chromosome_4,_idCalVici1.1,_whole_genome_shotgun_sequence	AUGUSTUS	mRNA	41027436	41028311	1	-	.	ID=g15466.t1;Parent=g15466;
NC_088783.1_Calliphora_vicina_chromosome_4,_idCalVici1.1,_whole_genome_shotgun_sequence	AUGUSTUS	stop_codon	41027436	41027438	.	-	0	ID=g15466.t1.stop1;Parent=g15466.t1;
NC_088783.1_Calliphora_vicina_chromosome_4,_idCalVici1.1,_whole_genome_shotgun_sequence	AUGUSTUS	CDS	41027436	41027584	1	-	2	ID=g15466.t1.CDS1;Parent=g15466.t1;
NC_088783.1_Calliphora_vicina_chromosome_4,_idCalVici1.1,_whole_genome_shotgun_sequence	AUGUSTUS	exon	41027436	41027584	.	-	.	ID=g15466.t1.exon1;Parent=g15466.t1;
NC_088783.1_Calliphora_vicina_chromosome_4,_idCalVici1.1,_whole_genome_shotgun_sequence	AUGUSTUS	intron	41027585	41027654	1	-	.	ID=g15466.t1.intron1;Parent=g15466.t1;
NC_088783.1_Calliphora_vicina_chromosome_4,_idCalVici1.1,_whole_genome_shotgun_sequence	AUGUSTUS	CDS	41027655	41027805	1	-	0	ID=g15466.t1.CDS2;Parent=g15466.t1;
NC_088783.1_Calliphora_vicina_chromosome_4,_idCalVici1.1,_whole_genome_shotgun_sequence	AUGUSTUS	exon	41027655	41027805	.	-	.	ID=g15466.t1.exon2;Parent=g15466.t1;
NC_088783.1_Calliphora_vicina_chromosome_4,_idCalVici1.1,_whole_genome_shotgun_sequence	AUGUSTUS	intron	41027806	41027874	1	-	.	ID=g15466.t1.intron2;Parent=g15466.t1;
NC_088783.1_Calliphora_vicina_chromosome_4,_idCalVici1.1,_whole_genome_shotgun_sequence	AUGUSTUS	CDS	41027875	41028053	1	-	2	ID=g15466.t1.CDS3;Parent=g15466.t1;
NC_088783.1_Calliphora_vicina_chromosome_4,_idCalVici1.1,_whole_genome_shotgun_sequence	AUGUSTUS	exon	41027875	41028053	.	-	.	ID=g15466.t1.exon3;Parent=g15466.t1;
NC_088783.1_Calliphora_vicina_chromosome_4,_idCalVici1.1,_whole_genome_shotgun_sequence	AUGUSTUS	intron	41028054	41028130	1	-	.	ID=g15466.t1.intron3;Parent=g15466.t1;
NC_088783.1_Calliphora_vicina_chromosome_4,_idCalVici1.1,_whole_genome_shotgun_sequence	AUGUSTUS	CDS	41028131	41028187	1	-	2	ID=g15466.t1.CDS4;Parent=g15466.t1;
NC_088783.1_Calliphora_vicina_chromosome_4,_idCalVici1.1,_whole_genome_shotgun_sequence	AUGUSTUS	exon	41028131	41028187	.	-	.	ID=g15466.t1.exon4;Parent=g15466.t1;
NC_088783.1_Calliphora_vicina_chromosome_4,_idCalVici1.1,_whole_genome_shotgun_sequence	AUGUSTUS	intron	41028188	41028253	1	-	.	ID=g15466.t1.intron4;Parent=g15466.t1;
NC_088783.1_Calliphora_vicina_chromosome_4,_idCalVici1.1,_whole_genome_shotgun_sequence	AUGUSTUS	CDS	41028254	41028311	1	-	0	ID=g15466.t1.CDS5;Parent=g15466.t1;
NC_088783.1_Calliphora_vicina_chromosome_4,_idCalVici1.1,_whole_genome_shotgun_sequence	AUGUSTUS	exon	41028254	41028311	.	-	.	ID=g15466.t1.exon5;Parent=g15466.t1;
NC_088783.1_Calliphora_vicina_chromosome_4,_idCalVici1.1,_whole_genome_shotgun_sequence	AUGUSTUS	start_codon	41028309	41028311	.	-	0	ID=g15466.t1.start1;Parent=g15466.t1;
NC_088783.1_Calliphora_vicina_chromosome_4,_idCalVici1.1,_whole_genome_shotgun_sequence	AUGUSTUS	gene	41028346	41030152	.	-	.	ID=g15467;
NC_088783.1_Calliphora_vicina_chromosome_4,_idCalVici1.1,_whole_genome_shotgun_sequence	AUGUSTUS	mRNA	41029372	41030152	0.59	-	.	ID=g15467.t1;Parent=g15467;
NC_088783.1_Calliphora_vicina_chromosome_4,_idCalVici1.1,_whole_genome_shotgun_sequence	AUGUSTUS	stop_codon	41029372	41029374	.	-	0	ID=g15467.t1.stop1;Parent=g15467.t1;
NC_088783.1_Calliphora_vicina_chromosome_4,_idCalVici1.1,_whole_genome_shotgun_sequence	AUGUSTUS	CDS	41029372	41029391	0.59	-	2	ID=g15467.t1.CDS1;Parent=g15467.t1;
NC_088783.1_Calliphora_vicina_chromosome_4,_idCalVici1.1,_whole_genome_shotgun_sequence	AUGUSTUS	exon	41029372	41029391	.	-	.	ID=g15467.t1.exon1;Parent=g15467.t1;
NC_088783.1_Calliphora_vicina_chromosome_4,_idCalVici1.1,_whole_genome_shotgun_sequence	AUGUSTUS	intron	41029392	41029866	0.59	-	.	ID=g15467.t1.intron1;Parent=g15467.t1;
NC_088783.1_Calliphora_vicina_chromosome_4,_idCalVici1.1,_whole_genome_shotgun_sequence	AUGUSTUS	CDS	41029867	41030152	0.95	-	0	ID=g15467.t1.CDS2;Parent=g15467.t1;
NC_088783.1_Calliphora_vicina_chromosome_4,_idCalVici1.1,_whole_genome_shotgun_sequence	AUGUSTUS	exon	41029867	41030152	.	-	.	ID=g15467.t1.exon2;Parent=g15467.t1;
NC_088783.1_Calliphora_vicina_chromosome_4,_idCalVici1.1,_whole_genome_shotgun_sequence	AUGUSTUS	start_codon	41030150	41030152	.	-	0	ID=g15467.t1.start1;Parent=g15467.t1;
NC_088783.1_Calliphora_vicina_chromosome_4,_idCalVici1.1,_whole_genome_shotgun_sequence	AUGUSTUS	mRNA	41028346	41030152	0.33	-	.	ID=g15467.t2;Parent=g15467;
NC_088783.1_Calliphora_vicina_chromosome_4,_idCalVici1.1,_whole_genome_shotgun_sequence	AUGUSTUS	stop_codon	41028346	41028348	.	-	0	ID=g15467.t2.stop1;Parent=g15467.t2;
NC_088783.1_Calliphora_vicina_chromosome_4,_idCalVici1.1,_whole_genome_shotgun_sequence	AUGUSTUS	CDS	41028346	41028360	0.34	-	0	ID=g15467.t2.CDS1;Parent=g15467.t2;
NC_088783.1_Calliphora_vicina_chromosome_4,_idCalVici1.1,_whole_genome_shotgun_sequence	AUGUSTUS	exon	41028346	41028360	.	-	.	ID=g15467.t2.exon1;Parent=g15467.t2;
NC_088783.1_Calliphora_vicina_chromosome_4,_idCalVici1.1,_whole_genome_shotgun_sequence	AUGUSTUS	intron	41028361	41028553	0.33	-	.	ID=g15467.t2.intron1;Parent=g15467.t2;
NC_088783.1_Calliphora_vicina_chromosome_4,_idCalVici1.1,_whole_genome_shotgun_sequence	AUGUSTUS	CDS	41028554	41030152	0.53	-	0	ID=g15467.t2.CDS2;Parent=g15467.t2;
NC_088783.1_Calliphora_vicina_chromosome_4,_idCalVici1.1,_whole_genome_shotgun_sequence	AUGUSTUS	exon	41028554	41030152	.	-	.	ID=g15467.t2.exon2;Parent=g15467.t2;
NC_088783.1_Calliphora_vicina_chromosome_4,_idCalVici1.1,_whole_genome_shotgun_sequence	AUGUSTUS	start_codon	41030150	41030152	.	-	0	ID=g15467.t2.start1;Parent=g15467.t2;
NC_088783.1_Calliphora_vicina_chromosome_4,_idCalVici1.1,_whole_genome_shotgun_sequence	AUGUSTUS	gene	41050220	41051624	.	-	.	ID=g15468;
NC_088783.1_Calliphora_vicina_chromosome_4,_idCalVici1.1,_whole_genome_shotgun_sequence	AUGUSTUS	mRNA	41050220	41051624	1	-	.	ID=g15468.t1;Parent=g15468;
NC_088783.1_Calliphora_vicina_chromosome_4,_idCalVici1.1,_whole_genome_shotgun_sequence	AUGUSTUS	stop_codon	41050220	41050222	.	-	0	ID=g15468.t1.stop1;Parent=g15468.t1;
NC_088783.1_Calliphora_vicina_chromosome_4,_idCalVici1.1,_whole_genome_shotgun_sequence	AUGUSTUS	CDS	41050220	41050546	1	-	0	ID=g15468.t1.CDS1;Parent=g15468.t1;
NC_088783.1_Calliphora_vicina_chromosome_4,_idCalVici1.1,_whole_genome_shotgun_sequence	AUGUSTUS	exon	41050220	41050546	.	-	.	ID=g15468.t1.exon1;Parent=g15468.t1;
NC_088783.1_Calliphora_vicina_chromosome_4,_idCalVici1.1,_whole_genome_shotgun_sequence	AUGUSTUS	intron	41050547	41051243	1	-	.	ID=g15468.t1.intron1;Parent=g15468.t1;
NC_088783.1_Calliphora_vicina_chromosome_4,_idCalVici1.1,_whole_genome_shotgun_sequence	AUGUSTUS	CDS	41051244	41051624	1	-	0	ID=g15468.t1.CDS2;Parent=g15468.t1;
NC_088783.1_Calliphora_vicina_chromosome_4,_idCalVici1.1,_whole_genome_shotgun_sequence	AUGUSTUS	exon	41051244	41051624	.	-	.	ID=g15468.t1.exon2;Parent=g15468.t1;
NC_088783.1_Calliphora_vicina_chromosome_4,_idCalVici1.1,_whole_genome_shotgun_sequence	AUGUSTUS	start_codon	41051622	41051624	.	-	0	ID=g15468.t1.start1;Parent=g15468.t1;
NC_088783.1_Calliphora_vicina_chromosome_4,_idCalVici1.1,_whole_genome_shotgun_sequence	AUGUSTUS	gene	41093925	41094314	.	+	.	ID=g15469;
NC_088783.1_Calliphora_vicina_chromosome_4,_idCalVici1.1,_whole_genome_shotgun_sequence	AUGUSTUS	mRNA	41093925	41094314	0.89	+	.	ID=g15469.t1;Parent=g15469;
NC_088783.1_Calliphora_vicina_chromosome_4,_idCalVici1.1,_whole_genome_shotgun_sequence	AUGUSTUS	start_codon	41093925	41093927	.	+	0	ID=g15469.t1.start1;Parent=g15469.t1;
NC_088783.1_Calliphora_vicina_chromosome_4,_idCalVici1.1,_whole_genome_shotgun_sequence	AUGUSTUS	CDS	41093925	41094314	0.89	+	0	ID=g15469.t1.CDS1;Parent=g15469.t1;
NC_088783.1_Calliphora_vicina_chromosome_4,_idCalVici1.1,_whole_genome_shotgun_sequence	AUGUSTUS	exon	41093925	41094314	.	+	.	ID=g15469.t1.exon1;Parent=g15469.t1;
NC_088783.1_Calliphora_vicina_chromosome_4,_idCalVici1.1,_whole_genome_shotgun_sequence	AUGUSTUS	stop_codon	41094312	41094314	.	+	0	ID=g15469.t1.stop1;Parent=g15469.t1;
NC_088783.1_Calliphora_vicina_chromosome_4,_idCalVici1.1,_whole_genome_shotgun_sequence	AUGUSTUS	gene	41174530	41175544	.	+	.	ID=g15470;
NC_088783.1_Calliphora_vicina_chromosome_4,_idCalVici1.1,_whole_genome_shotgun_sequence	AUGUSTUS	mRNA	41174530	41175544	1	+	.	ID=g15470.t1;Parent=g15470;
NC_088783.1_Calliphora_vicina_chromosome_4,_idCalVici1.1,_whole_genome_shotgun_sequence	AUGUSTUS	start_codon	41174530	41174532	.	+	0	ID=g15470.t1.start1;Parent=g15470.t1;
NC_088783.1_Calliphora_vicina_chromosome_4,_idCalVici1.1,_whole_genome_shotgun_sequence	AUGUSTUS	CDS	41174530	41175332	1	+	0	ID=g15470.t1.CDS1;Parent=g15470.t1;
NC_088783.1_Calliphora_vicina_chromosome_4,_idCalVici1.1,_whole_genome_shotgun_sequence	AUGUSTUS	exon	41174530	41175332	.	+	.	ID=g15470.t1.exon1;Parent=g15470.t1;
NC_088783.1_Calliphora_vicina_chromosome_4,_idCalVici1.1,_whole_genome_shotgun_sequence	AUGUSTUS	intron	41175333	41175402	1	+	.	ID=g15470.t1.intron1;Parent=g15470.t1;
NC_088783.1_Calliphora_vicina_chromosome_4,_idCalVici1.1,_whole_genome_shotgun_sequence	AUGUSTUS	CDS	41175403	41175544	1	+	1	ID=g15470.t1.CDS2;Parent=g15470.t1;
NC_088783.1_Calliphora_vicina_chromosome_4,_idCalVici1.1,_whole_genome_shotgun_sequence	AUGUSTUS	exon	41175403	41175544	.	+	.	ID=g15470.t1.exon2;Parent=g15470.t1;
NC_088783.1_Calliphora_vicina_chromosome_4,_idCalVici1.1,_whole_genome_shotgun_sequence	AUGUSTUS	stop_codon	41175542	41175544	.	+	0	ID=g15470.t1.stop1;Parent=g15470.t1;
NC_088783.1_Calliphora_vicina_chromosome_4,_idCalVici1.1,_whole_genome_shotgun_sequence	AUGUSTUS	gene	41178292	41183085	.	+	.	ID=g15471;
NC_088783.1_Calliphora_vicina_chromosome_4,_idCalVici1.1,_whole_genome_shotgun_sequence	AUGUSTUS	mRNA	41178292	41183085	0.4	+	.	ID=g15471.t1;Parent=g15471;
NC_088783.1_Calliphora_vicina_chromosome_4,_idCalVici1.1,_whole_genome_shotgun_sequence	AUGUSTUS	start_codon	41178292	41178294	.	+	0	ID=g15471.t1.start1;Parent=g15471.t1;
NC_088783.1_Calliphora_vicina_chromosome_4,_idCalVici1.1,_whole_genome_shotgun_sequence	AUGUSTUS	CDS	41178292	41182262	1	+	0	ID=g15471.t1.CDS1;Parent=g15471.t1;
NC_088783.1_Calliphora_vicina_chromosome_4,_idCalVici1.1,_whole_genome_shotgun_sequence	AUGUSTUS	exon	41178292	41182262	.	+	.	ID=g15471.t1.exon1;Parent=g15471.t1;
NC_088783.1_Calliphora_vicina_chromosome_4,_idCalVici1.1,_whole_genome_shotgun_sequence	AUGUSTUS	intron	41182263	41182334	1	+	.	ID=g15471.t1.intron1;Parent=g15471.t1;
NC_088783.1_Calliphora_vicina_chromosome_4,_idCalVici1.1,_whole_genome_shotgun_sequence	AUGUSTUS	CDS	41182335	41182816	0.97	+	1	ID=g15471.t1.CDS2;Parent=g15471.t1;
NC_088783.1_Calliphora_vicina_chromosome_4,_idCalVici1.1,_whole_genome_shotgun_sequence	AUGUSTUS	exon	41182335	41182816	.	+	.	ID=g15471.t1.exon2;Parent=g15471.t1;
NC_088783.1_Calliphora_vicina_chromosome_4,_idCalVici1.1,_whole_genome_shotgun_sequence	AUGUSTUS	intron	41182817	41183059	0.4	+	.	ID=g15471.t1.intron2;Parent=g15471.t1;
NC_088783.1_Calliphora_vicina_chromosome_4,_idCalVici1.1,_whole_genome_shotgun_sequence	AUGUSTUS	CDS	41183060	41183085	0.4	+	2	ID=g15471.t1.CDS3;Parent=g15471.t1;
NC_088783.1_Calliphora_vicina_chromosome_4,_idCalVici1.1,_whole_genome_shotgun_sequence	AUGUSTUS	exon	41183060	41183085	.	+	.	ID=g15471.t1.exon3;Parent=g15471.t1;
NC_088783.1_Calliphora_vicina_chromosome_4,_idCalVici1.1,_whole_genome_shotgun_sequence	AUGUSTUS	stop_codon	41183083	41183085	.	+	0	ID=g15471.t1.stop1;Parent=g15471.t1;
NC_088783.1_Calliphora_vicina_chromosome_4,_idCalVici1.1,_whole_genome_shotgun_sequence	AUGUSTUS	gene	41188540	41191666	.	-	.	ID=g15472;
NC_088783.1_Calliphora_vicina_chromosome_4,_idCalVici1.1,_whole_genome_shotgun_sequence	AUGUSTUS	mRNA	41188540	41191666	1	-	.	ID=g15472.t1;Parent=g15472;
NC_088783.1_Calliphora_vicina_chromosome_4,_idCalVici1.1,_whole_genome_shotgun_sequence	AUGUSTUS	stop_codon	41188540	41188542	.	-	0	ID=g15472.t1.stop1;Parent=g15472.t1;
NC_088783.1_Calliphora_vicina_chromosome_4,_idCalVici1.1,_whole_genome_shotgun_sequence	AUGUSTUS	CDS	41188540	41190013	1	-	1	ID=g15472.t1.CDS1;Parent=g15472.t1;
NC_088783.1_Calliphora_vicina_chromosome_4,_idCalVici1.1,_whole_genome_shotgun_sequence	AUGUSTUS	exon	41188540	41190013	.	-	.	ID=g15472.t1.exon1;Parent=g15472.t1;
NC_088783.1_Calliphora_vicina_chromosome_4,_idCalVici1.1,_whole_genome_shotgun_sequence	AUGUSTUS	intron	41190014	41191115	1	-	.	ID=g15472.t1.intron1;Parent=g15472.t1;
NC_088783.1_Calliphora_vicina_chromosome_4,_idCalVici1.1,_whole_genome_shotgun_sequence	AUGUSTUS	CDS	41191116	41191666	1	-	0	ID=g15472.t1.CDS2;Parent=g15472.t1;
NC_088783.1_Calliphora_vicina_chromosome_4,_idCalVici1.1,_whole_genome_shotgun_sequence	AUGUSTUS	exon	41191116	41191666	.	-	.	ID=g15472.t1.exon2;Parent=g15472.t1;
NC_088783.1_Calliphora_vicina_chromosome_4,_idCalVici1.1,_whole_genome_shotgun_sequence	AUGUSTUS	start_codon	41191664	41191666	.	-	0	ID=g15472.t1.start1;Parent=g15472.t1;
NC_088783.1_Calliphora_vicina_chromosome_4,_idCalVici1.1,_whole_genome_shotgun_sequence	AUGUSTUS	gene	41194675	41215657	.	+	.	ID=g15473;
NC_088783.1_Calliphora_vicina_chromosome_4,_idCalVici1.1,_whole_genome_shotgun_sequence	AUGUSTUS	mRNA	41194675	41215657	0.6	+	.	ID=g15473.t1;Parent=g15473;
NC_088783.1_Calliphora_vicina_chromosome_4,_idCalVici1.1,_whole_genome_shotgun_sequence	AUGUSTUS	start_codon	41194675	41194677	.	+	0	ID=g15473.t1.start1;Parent=g15473.t1;
NC_088783.1_Calliphora_vicina_chromosome_4,_idCalVici1.1,_whole_genome_shotgun_sequence	AUGUSTUS	CDS	41194675	41194762	0.61	+	0	ID=g15473.t1.CDS1;Parent=g15473.t1;
NC_088783.1_Calliphora_vicina_chromosome_4,_idCalVici1.1,_whole_genome_shotgun_sequence	AUGUSTUS	exon	41194675	41194762	.	+	.	ID=g15473.t1.exon1;Parent=g15473.t1;
NC_088783.1_Calliphora_vicina_chromosome_4,_idCalVici1.1,_whole_genome_shotgun_sequence	AUGUSTUS	intron	41194763	41209687	0.6	+	.	ID=g15473.t1.intron1;Parent=g15473.t1;
NC_088783.1_Calliphora_vicina_chromosome_4,_idCalVici1.1,_whole_genome_shotgun_sequence	AUGUSTUS	CDS	41209688	41212592	0.99	+	2	ID=g15473.t1.CDS2;Parent=g15473.t1;
NC_088783.1_Calliphora_vicina_chromosome_4,_idCalVici1.1,_whole_genome_shotgun_sequence	AUGUSTUS	exon	41209688	41212592	.	+	.	ID=g15473.t1.exon2;Parent=g15473.t1;
NC_088783.1_Calliphora_vicina_chromosome_4,_idCalVici1.1,_whole_genome_shotgun_sequence	AUGUSTUS	intron	41212593	41212667	1	+	.	ID=g15473.t1.intron2;Parent=g15473.t1;
NC_088783.1_Calliphora_vicina_chromosome_4,_idCalVici1.1,_whole_genome_shotgun_sequence	AUGUSTUS	CDS	41212668	41212807	1	+	1	ID=g15473.t1.CDS3;Parent=g15473.t1;
NC_088783.1_Calliphora_vicina_chromosome_4,_idCalVici1.1,_whole_genome_shotgun_sequence	AUGUSTUS	exon	41212668	41212807	.	+	.	ID=g15473.t1.exon3;Parent=g15473.t1;
NC_088783.1_Calliphora_vicina_chromosome_4,_idCalVici1.1,_whole_genome_shotgun_sequence	AUGUSTUS	intron	41212808	41212888	1	+	.	ID=g15473.t1.intron3;Parent=g15473.t1;
NC_088783.1_Calliphora_vicina_chromosome_4,_idCalVici1.1,_whole_genome_shotgun_sequence	AUGUSTUS	CDS	41212889	41213609	1	+	2	ID=g15473.t1.CDS4;Parent=g15473.t1;
NC_088783.1_Calliphora_vicina_chromosome_4,_idCalVici1.1,_whole_genome_shotgun_sequence	AUGUSTUS	exon	41212889	41213609	.	+	.	ID=g15473.t1.exon4;Parent=g15473.t1;
NC_088783.1_Calliphora_vicina_chromosome_4,_idCalVici1.1,_whole_genome_shotgun_sequence	AUGUSTUS	intron	41213610	41213863	1	+	.	ID=g15473.t1.intron4;Parent=g15473.t1;
NC_088783.1_Calliphora_vicina_chromosome_4,_idCalVici1.1,_whole_genome_shotgun_sequence	AUGUSTUS	CDS	41213864	41213999	1	+	1	ID=g15473.t1.CDS5;Parent=g15473.t1;
NC_088783.1_Calliphora_vicina_chromosome_4,_idCalVici1.1,_whole_genome_shotgun_sequence	AUGUSTUS	exon	41213864	41213999	.	+	.	ID=g15473.t1.exon5;Parent=g15473.t1;
NC_088783.1_Calliphora_vicina_chromosome_4,_idCalVici1.1,_whole_genome_shotgun_sequence	AUGUSTUS	intron	41214000	41214235	1	+	.	ID=g15473.t1.intron5;Parent=g15473.t1;
NC_088783.1_Calliphora_vicina_chromosome_4,_idCalVici1.1,_whole_genome_shotgun_sequence	AUGUSTUS	CDS	41214236	41215657	1	+	0	ID=g15473.t1.CDS6;Parent=g15473.t1;
NC_088783.1_Calliphora_vicina_chromosome_4,_idCalVici1.1,_whole_genome_shotgun_sequence	AUGUSTUS	exon	41214236	41215657	.	+	.	ID=g15473.t1.exon6;Parent=g15473.t1;
NC_088783.1_Calliphora_vicina_chromosome_4,_idCalVici1.1,_whole_genome_shotgun_sequence	AUGUSTUS	stop_codon	41215655	41215657	.	+	0	ID=g15473.t1.stop1;Parent=g15473.t1;
NC_088783.1_Calliphora_vicina_chromosome_4,_idCalVici1.1,_whole_genome_shotgun_sequence	AUGUSTUS	gene	41215758	41216203	.	+	.	ID=g15474;
NC_088783.1_Calliphora_vicina_chromosome_4,_idCalVici1.1,_whole_genome_shotgun_sequence	AUGUSTUS	mRNA	41215758	41216203	0.84	+	.	ID=g15474.t1;Parent=g15474;
NC_088783.1_Calliphora_vicina_chromosome_4,_idCalVici1.1,_whole_genome_shotgun_sequence	AUGUSTUS	start_codon	41215758	41215760	.	+	0	ID=g15474.t1.start1;Parent=g15474.t1;
NC_088783.1_Calliphora_vicina_chromosome_4,_idCalVici1.1,_whole_genome_shotgun_sequence	AUGUSTUS	CDS	41215758	41215820	0.85	+	0	ID=g15474.t1.CDS1;Parent=g15474.t1;
NC_088783.1_Calliphora_vicina_chromosome_4,_idCalVici1.1,_whole_genome_shotgun_sequence	AUGUSTUS	exon	41215758	41215820	.	+	.	ID=g15474.t1.exon1;Parent=g15474.t1;
NC_088783.1_Calliphora_vicina_chromosome_4,_idCalVici1.1,_whole_genome_shotgun_sequence	AUGUSTUS	intron	41215821	41215891	0.85	+	.	ID=g15474.t1.intron1;Parent=g15474.t1;
NC_088783.1_Calliphora_vicina_chromosome_4,_idCalVici1.1,_whole_genome_shotgun_sequence	AUGUSTUS	CDS	41215892	41216203	0.9	+	0	ID=g15474.t1.CDS2;Parent=g15474.t1;
NC_088783.1_Calliphora_vicina_chromosome_4,_idCalVici1.1,_whole_genome_shotgun_sequence	AUGUSTUS	exon	41215892	41216203	.	+	.	ID=g15474.t1.exon2;Parent=g15474.t1;
NC_088783.1_Calliphora_vicina_chromosome_4,_idCalVici1.1,_whole_genome_shotgun_sequence	AUGUSTUS	stop_codon	41216201	41216203	.	+	0	ID=g15474.t1.stop1;Parent=g15474.t1;
NC_088783.1_Calliphora_vicina_chromosome_4,_idCalVici1.1,_whole_genome_shotgun_sequence	AUGUSTUS	gene	41222539	41224521	.	+	.	ID=g15475;
NC_088783.1_Calliphora_vicina_chromosome_4,_idCalVici1.1,_whole_genome_shotgun_sequence	AUGUSTUS	mRNA	41222539	41224521	1	+	.	ID=g15475.t1;Parent=g15475;
NC_088783.1_Calliphora_vicina_chromosome_4,_idCalVici1.1,_whole_genome_shotgun_sequence	AUGUSTUS	start_codon	41222539	41222541	.	+	0	ID=g15475.t1.start1;Parent=g15475.t1;
NC_088783.1_Calliphora_vicina_chromosome_4,_idCalVici1.1,_whole_genome_shotgun_sequence	AUGUSTUS	CDS	41222539	41222610	1	+	0	ID=g15475.t1.CDS1;Parent=g15475.t1;
NC_088783.1_Calliphora_vicina_chromosome_4,_idCalVici1.1,_whole_genome_shotgun_sequence	AUGUSTUS	exon	41222539	41222610	.	+	.	ID=g15475.t1.exon1;Parent=g15475.t1;
NC_088783.1_Calliphora_vicina_chromosome_4,_idCalVici1.1,_whole_genome_shotgun_sequence	AUGUSTUS	intron	41222611	41222706	1	+	.	ID=g15475.t1.intron1;Parent=g15475.t1;
NC_088783.1_Calliphora_vicina_chromosome_4,_idCalVici1.1,_whole_genome_shotgun_sequence	AUGUSTUS	CDS	41222707	41223202	1	+	0	ID=g15475.t1.CDS2;Parent=g15475.t1;
NC_088783.1_Calliphora_vicina_chromosome_4,_idCalVici1.1,_whole_genome_shotgun_sequence	AUGUSTUS	exon	41222707	41223202	.	+	.	ID=g15475.t1.exon2;Parent=g15475.t1;
NC_088783.1_Calliphora_vicina_chromosome_4,_idCalVici1.1,_whole_genome_shotgun_sequence	AUGUSTUS	intron	41223203	41223261	1	+	.	ID=g15475.t1.intron2;Parent=g15475.t1;
NC_088783.1_Calliphora_vicina_chromosome_4,_idCalVici1.1,_whole_genome_shotgun_sequence	AUGUSTUS	CDS	41223262	41223920	1	+	2	ID=g15475.t1.CDS3;Parent=g15475.t1;
NC_088783.1_Calliphora_vicina_chromosome_4,_idCalVici1.1,_whole_genome_shotgun_sequence	AUGUSTUS	exon	41223262	41223920	.	+	.	ID=g15475.t1.exon3;Parent=g15475.t1;
NC_088783.1_Calliphora_vicina_chromosome_4,_idCalVici1.1,_whole_genome_shotgun_sequence	AUGUSTUS	intron	41223921	41223984	1	+	.	ID=g15475.t1.intron3;Parent=g15475.t1;
NC_088783.1_Calliphora_vicina_chromosome_4,_idCalVici1.1,_whole_genome_shotgun_sequence	AUGUSTUS	CDS	41223985	41224521	1	+	0	ID=g15475.t1.CDS4;Parent=g15475.t1;
NC_088783.1_Calliphora_vicina_chromosome_4,_idCalVici1.1,_whole_genome_shotgun_sequence	AUGUSTUS	exon	41223985	41224521	.	+	.	ID=g15475.t1.exon4;Parent=g15475.t1;
NC_088783.1_Calliphora_vicina_chromosome_4,_idCalVici1.1,_whole_genome_shotgun_sequence	AUGUSTUS	stop_codon	41224519	41224521	.	+	0	ID=g15475.t1.stop1;Parent=g15475.t1;
NC_088783.1_Calliphora_vicina_chromosome_4,_idCalVici1.1,_whole_genome_shotgun_sequence	AUGUSTUS	gene	41225312	41225692	.	-	.	ID=g15476;
NC_088783.1_Calliphora_vicina_chromosome_4,_idCalVici1.1,_whole_genome_shotgun_sequence	AUGUSTUS	mRNA	41225312	41225692	1	-	.	ID=g15476.t1;Parent=g15476;
NC_088783.1_Calliphora_vicina_chromosome_4,_idCalVici1.1,_whole_genome_shotgun_sequence	AUGUSTUS	stop_codon	41225312	41225314	.	-	0	ID=g15476.t1.stop1;Parent=g15476.t1;
NC_088783.1_Calliphora_vicina_chromosome_4,_idCalVici1.1,_whole_genome_shotgun_sequence	AUGUSTUS	CDS	41225312	41225692	1	-	0	ID=g15476.t1.CDS1;Parent=g15476.t1;
NC_088783.1_Calliphora_vicina_chromosome_4,_idCalVici1.1,_whole_genome_shotgun_sequence	AUGUSTUS	exon	41225312	41225692	.	-	.	ID=g15476.t1.exon1;Parent=g15476.t1;
NC_088783.1_Calliphora_vicina_chromosome_4,_idCalVici1.1,_whole_genome_shotgun_sequence	AUGUSTUS	start_codon	41225690	41225692	.	-	0	ID=g15476.t1.start1;Parent=g15476.t1;
NC_088783.1_Calliphora_vicina_chromosome_4,_idCalVici1.1,_whole_genome_shotgun_sequence	AUGUSTUS	gene	41230847	41231773	.	+	.	ID=g15477;
NC_088783.1_Calliphora_vicina_chromosome_4,_idCalVici1.1,_whole_genome_shotgun_sequence	AUGUSTUS	mRNA	41230847	41231773	0.6	+	.	ID=g15477.t1;Parent=g15477;
NC_088783.1_Calliphora_vicina_chromosome_4,_idCalVici1.1,_whole_genome_shotgun_sequence	AUGUSTUS	start_codon	41230847	41230849	.	+	0	ID=g15477.t1.start1;Parent=g15477.t1;
NC_088783.1_Calliphora_vicina_chromosome_4,_idCalVici1.1,_whole_genome_shotgun_sequence	AUGUSTUS	CDS	41230847	41231006	0.85	+	0	ID=g15477.t1.CDS1;Parent=g15477.t1;
NC_088783.1_Calliphora_vicina_chromosome_4,_idCalVici1.1,_whole_genome_shotgun_sequence	AUGUSTUS	exon	41230847	41231006	.	+	.	ID=g15477.t1.exon1;Parent=g15477.t1;
NC_088783.1_Calliphora_vicina_chromosome_4,_idCalVici1.1,_whole_genome_shotgun_sequence	AUGUSTUS	intron	41231007	41231540	0.6	+	.	ID=g15477.t1.intron1;Parent=g15477.t1;
NC_088783.1_Calliphora_vicina_chromosome_4,_idCalVici1.1,_whole_genome_shotgun_sequence	AUGUSTUS	CDS	41231541	41231773	0.64	+	2	ID=g15477.t1.CDS2;Parent=g15477.t1;
NC_088783.1_Calliphora_vicina_chromosome_4,_idCalVici1.1,_whole_genome_shotgun_sequence	AUGUSTUS	exon	41231541	41231773	.	+	.	ID=g15477.t1.exon2;Parent=g15477.t1;
NC_088783.1_Calliphora_vicina_chromosome_4,_idCalVici1.1,_whole_genome_shotgun_sequence	AUGUSTUS	stop_codon	41231771	41231773	.	+	0	ID=g15477.t1.stop1;Parent=g15477.t1;
NC_088783.1_Calliphora_vicina_chromosome_4,_idCalVici1.1,_whole_genome_shotgun_sequence	AUGUSTUS	gene	41242523	41295458	.	-	.	ID=g15478;
NC_088783.1_Calliphora_vicina_chromosome_4,_idCalVici1.1,_whole_genome_shotgun_sequence	AUGUSTUS	mRNA	41242523	41295458	0.2	-	.	ID=g15478.t1;Parent=g15478;
NC_088783.1_Calliphora_vicina_chromosome_4,_idCalVici1.1,_whole_genome_shotgun_sequence	AUGUSTUS	stop_codon	41242523	41242525	.	-	0	ID=g15478.t1.stop1;Parent=g15478.t1;
NC_088783.1_Calliphora_vicina_chromosome_4,_idCalVici1.1,_whole_genome_shotgun_sequence	AUGUSTUS	CDS	41242523	41243838	1	-	2	ID=g15478.t1.CDS1;Parent=g15478.t1;
NC_088783.1_Calliphora_vicina_chromosome_4,_idCalVici1.1,_whole_genome_shotgun_sequence	AUGUSTUS	exon	41242523	41243838	.	-	.	ID=g15478.t1.exon1;Parent=g15478.t1;
NC_088783.1_Calliphora_vicina_chromosome_4,_idCalVici1.1,_whole_genome_shotgun_sequence	AUGUSTUS	intron	41243839	41248957	1	-	.	ID=g15478.t1.intron1;Parent=g15478.t1;
NC_088783.1_Calliphora_vicina_chromosome_4,_idCalVici1.1,_whole_genome_shotgun_sequence	AUGUSTUS	CDS	41248958	41249568	1	-	1	ID=g15478.t1.CDS2;Parent=g15478.t1;
NC_088783.1_Calliphora_vicina_chromosome_4,_idCalVici1.1,_whole_genome_shotgun_sequence	AUGUSTUS	exon	41248958	41249568	.	-	.	ID=g15478.t1.exon2;Parent=g15478.t1;
NC_088783.1_Calliphora_vicina_chromosome_4,_idCalVici1.1,_whole_genome_shotgun_sequence	AUGUSTUS	intron	41249569	41254366	1	-	.	ID=g15478.t1.intron2;Parent=g15478.t1;
NC_088783.1_Calliphora_vicina_chromosome_4,_idCalVici1.1,_whole_genome_shotgun_sequence	AUGUSTUS	CDS	41254367	41254554	1	-	0	ID=g15478.t1.CDS3;Parent=g15478.t1;
NC_088783.1_Calliphora_vicina_chromosome_4,_idCalVici1.1,_whole_genome_shotgun_sequence	AUGUSTUS	exon	41254367	41254554	.	-	.	ID=g15478.t1.exon3;Parent=g15478.t1;
NC_088783.1_Calliphora_vicina_chromosome_4,_idCalVici1.1,_whole_genome_shotgun_sequence	AUGUSTUS	intron	41254555	41256172	1	-	.	ID=g15478.t1.intron3;Parent=g15478.t1;
NC_088783.1_Calliphora_vicina_chromosome_4,_idCalVici1.1,_whole_genome_shotgun_sequence	AUGUSTUS	CDS	41256173	41256280	0.91	-	0	ID=g15478.t1.CDS4;Parent=g15478.t1;
NC_088783.1_Calliphora_vicina_chromosome_4,_idCalVici1.1,_whole_genome_shotgun_sequence	AUGUSTUS	exon	41256173	41256280	.	-	.	ID=g15478.t1.exon4;Parent=g15478.t1;
NC_088783.1_Calliphora_vicina_chromosome_4,_idCalVici1.1,_whole_genome_shotgun_sequence	AUGUSTUS	intron	41256281	41289295	0.36	-	.	ID=g15478.t1.intron4;Parent=g15478.t1;
NC_088783.1_Calliphora_vicina_chromosome_4,_idCalVici1.1,_whole_genome_shotgun_sequence	AUGUSTUS	CDS	41289296	41289579	1	-	2	ID=g15478.t1.CDS5;Parent=g15478.t1;
NC_088783.1_Calliphora_vicina_chromosome_4,_idCalVici1.1,_whole_genome_shotgun_sequence	AUGUSTUS	exon	41289296	41289579	.	-	.	ID=g15478.t1.exon5;Parent=g15478.t1;
NC_088783.1_Calliphora_vicina_chromosome_4,_idCalVici1.1,_whole_genome_shotgun_sequence	AUGUSTUS	intron	41289580	41289690	1	-	.	ID=g15478.t1.intron5;Parent=g15478.t1;
NC_088783.1_Calliphora_vicina_chromosome_4,_idCalVici1.1,_whole_genome_shotgun_sequence	AUGUSTUS	CDS	41289691	41289809	1	-	1	ID=g15478.t1.CDS6;Parent=g15478.t1;
NC_088783.1_Calliphora_vicina_chromosome_4,_idCalVici1.1,_whole_genome_shotgun_sequence	AUGUSTUS	exon	41289691	41289809	.	-	.	ID=g15478.t1.exon6;Parent=g15478.t1;
NC_088783.1_Calliphora_vicina_chromosome_4,_idCalVici1.1,_whole_genome_shotgun_sequence	AUGUSTUS	intron	41289810	41294101	1	-	.	ID=g15478.t1.intron6;Parent=g15478.t1;
NC_088783.1_Calliphora_vicina_chromosome_4,_idCalVici1.1,_whole_genome_shotgun_sequence	AUGUSTUS	CDS	41294102	41294298	0.96	-	0	ID=g15478.t1.CDS7;Parent=g15478.t1;
NC_088783.1_Calliphora_vicina_chromosome_4,_idCalVici1.1,_whole_genome_shotgun_sequence	AUGUSTUS	exon	41294102	41294298	.	-	.	ID=g15478.t1.exon7;Parent=g15478.t1;
NC_088783.1_Calliphora_vicina_chromosome_4,_idCalVici1.1,_whole_genome_shotgun_sequence	AUGUSTUS	intron	41294299	41295443	0.46	-	.	ID=g15478.t1.intron7;Parent=g15478.t1;
NC_088783.1_Calliphora_vicina_chromosome_4,_idCalVici1.1,_whole_genome_shotgun_sequence	AUGUSTUS	CDS	41295444	41295458	0.46	-	0	ID=g15478.t1.CDS8;Parent=g15478.t1;
NC_088783.1_Calliphora_vicina_chromosome_4,_idCalVici1.1,_whole_genome_shotgun_sequence	AUGUSTUS	exon	41295444	41295458	.	-	.	ID=g15478.t1.exon8;Parent=g15478.t1;
NC_088783.1_Calliphora_vicina_chromosome_4,_idCalVici1.1,_whole_genome_shotgun_sequence	AUGUSTUS	start_codon	41295456	41295458	.	-	0	ID=g15478.t1.start1;Parent=g15478.t1;
NC_088783.1_Calliphora_vicina_chromosome_4,_idCalVici1.1,_whole_genome_shotgun_sequence	AUGUSTUS	gene	41373263	41373924	.	-	.	ID=g15479;
NC_088783.1_Calliphora_vicina_chromosome_4,_idCalVici1.1,_whole_genome_shotgun_sequence	AUGUSTUS	mRNA	41373263	41373924	0.32	-	.	ID=g15479.t1;Parent=g15479;
NC_088783.1_Calliphora_vicina_chromosome_4,_idCalVici1.1,_whole_genome_shotgun_sequence	AUGUSTUS	stop_codon	41373263	41373265	.	-	0	ID=g15479.t1.stop1;Parent=g15479.t1;
NC_088783.1_Calliphora_vicina_chromosome_4,_idCalVici1.1,_whole_genome_shotgun_sequence	AUGUSTUS	CDS	41373263	41373304	0.32	-	0	ID=g15479.t1.CDS1;Parent=g15479.t1;
NC_088783.1_Calliphora_vicina_chromosome_4,_idCalVici1.1,_whole_genome_shotgun_sequence	AUGUSTUS	exon	41373263	41373304	.	-	.	ID=g15479.t1.exon1;Parent=g15479.t1;
NC_088783.1_Calliphora_vicina_chromosome_4,_idCalVici1.1,_whole_genome_shotgun_sequence	AUGUSTUS	intron	41373305	41373756	0.32	-	.	ID=g15479.t1.intron1;Parent=g15479.t1;
NC_088783.1_Calliphora_vicina_chromosome_4,_idCalVici1.1,_whole_genome_shotgun_sequence	AUGUSTUS	CDS	41373757	41373924	1	-	0	ID=g15479.t1.CDS2;Parent=g15479.t1;
NC_088783.1_Calliphora_vicina_chromosome_4,_idCalVici1.1,_whole_genome_shotgun_sequence	AUGUSTUS	exon	41373757	41373924	.	-	.	ID=g15479.t1.exon2;Parent=g15479.t1;
NC_088783.1_Calliphora_vicina_chromosome_4,_idCalVici1.1,_whole_genome_shotgun_sequence	AUGUSTUS	start_codon	41373922	41373924	.	-	0	ID=g15479.t1.start1;Parent=g15479.t1;
NC_088783.1_Calliphora_vicina_chromosome_4,_idCalVici1.1,_whole_genome_shotgun_sequence	AUGUSTUS	gene	41538544	41540013	.	-	.	ID=g15480;
NC_088783.1_Calliphora_vicina_chromosome_4,_idCalVici1.1,_whole_genome_shotgun_sequence	AUGUSTUS	mRNA	41538544	41540013	1	-	.	ID=g15480.t1;Parent=g15480;
NC_088783.1_Calliphora_vicina_chromosome_4,_idCalVici1.1,_whole_genome_shotgun_sequence	AUGUSTUS	stop_codon	41538544	41538546	.	-	0	ID=g15480.t1.stop1;Parent=g15480.t1;
NC_088783.1_Calliphora_vicina_chromosome_4,_idCalVici1.1,_whole_genome_shotgun_sequence	AUGUSTUS	CDS	41538544	41540013	1	-	0	ID=g15480.t1.CDS1;Parent=g15480.t1;
NC_088783.1_Calliphora_vicina_chromosome_4,_idCalVici1.1,_whole_genome_shotgun_sequence	AUGUSTUS	exon	41538544	41540013	.	-	.	ID=g15480.t1.exon1;Parent=g15480.t1;
NC_088783.1_Calliphora_vicina_chromosome_4,_idCalVici1.1,_whole_genome_shotgun_sequence	AUGUSTUS	start_codon	41540011	41540013	.	-	0	ID=g15480.t1.start1;Parent=g15480.t1;
NC_088783.1_Calliphora_vicina_chromosome_4,_idCalVici1.1,_whole_genome_shotgun_sequence	AUGUSTUS	gene	41578833	41579702	.	+	.	ID=g15481;
NC_088783.1_Calliphora_vicina_chromosome_4,_idCalVici1.1,_whole_genome_shotgun_sequence	AUGUSTUS	mRNA	41578833	41579702	1	+	.	ID=g15481.t1;Parent=g15481;
NC_088783.1_Calliphora_vicina_chromosome_4,_idCalVici1.1,_whole_genome_shotgun_sequence	AUGUSTUS	start_codon	41578833	41578835	.	+	0	ID=g15481.t1.start1;Parent=g15481.t1;
NC_088783.1_Calliphora_vicina_chromosome_4,_idCalVici1.1,_whole_genome_shotgun_sequence	AUGUSTUS	CDS	41578833	41578847	1	+	0	ID=g15481.t1.CDS1;Parent=g15481.t1;
NC_088783.1_Calliphora_vicina_chromosome_4,_idCalVici1.1,_whole_genome_shotgun_sequence	AUGUSTUS	exon	41578833	41578847	.	+	.	ID=g15481.t1.exon1;Parent=g15481.t1;
NC_088783.1_Calliphora_vicina_chromosome_4,_idCalVici1.1,_whole_genome_shotgun_sequence	AUGUSTUS	intron	41578848	41578911	1	+	.	ID=g15481.t1.intron1;Parent=g15481.t1;
NC_088783.1_Calliphora_vicina_chromosome_4,_idCalVici1.1,_whole_genome_shotgun_sequence	AUGUSTUS	CDS	41578912	41579075	1	+	0	ID=g15481.t1.CDS2;Parent=g15481.t1;
NC_088783.1_Calliphora_vicina_chromosome_4,_idCalVici1.1,_whole_genome_shotgun_sequence	AUGUSTUS	exon	41578912	41579075	.	+	.	ID=g15481.t1.exon2;Parent=g15481.t1;
NC_088783.1_Calliphora_vicina_chromosome_4,_idCalVici1.1,_whole_genome_shotgun_sequence	AUGUSTUS	intron	41579076	41579200	1	+	.	ID=g15481.t1.intron2;Parent=g15481.t1;
NC_088783.1_Calliphora_vicina_chromosome_4,_idCalVici1.1,_whole_genome_shotgun_sequence	AUGUSTUS	CDS	41579201	41579702	1	+	1	ID=g15481.t1.CDS3;Parent=g15481.t1;
NC_088783.1_Calliphora_vicina_chromosome_4,_idCalVici1.1,_whole_genome_shotgun_sequence	AUGUSTUS	exon	41579201	41579702	.	+	.	ID=g15481.t1.exon3;Parent=g15481.t1;
NC_088783.1_Calliphora_vicina_chromosome_4,_idCalVici1.1,_whole_genome_shotgun_sequence	AUGUSTUS	stop_codon	41579700	41579702	.	+	0	ID=g15481.t1.stop1;Parent=g15481.t1;
NC_088783.1_Calliphora_vicina_chromosome_4,_idCalVici1.1,_whole_genome_shotgun_sequence	AUGUSTUS	gene	41591572	41619393	.	-	.	ID=g15482;
NC_088783.1_Calliphora_vicina_chromosome_4,_idCalVici1.1,_whole_genome_shotgun_sequence	AUGUSTUS	mRNA	41591572	41619393	1	-	.	ID=g15482.t1;Parent=g15482;
NC_088783.1_Calliphora_vicina_chromosome_4,_idCalVici1.1,_whole_genome_shotgun_sequence	AUGUSTUS	stop_codon	41591572	41591574	.	-	0	ID=g15482.t1.stop1;Parent=g15482.t1;
NC_088783.1_Calliphora_vicina_chromosome_4,_idCalVici1.1,_whole_genome_shotgun_sequence	AUGUSTUS	CDS	41591572	41592559	1	-	1	ID=g15482.t1.CDS1;Parent=g15482.t1;
NC_088783.1_Calliphora_vicina_chromosome_4,_idCalVici1.1,_whole_genome_shotgun_sequence	AUGUSTUS	exon	41591572	41592559	.	-	.	ID=g15482.t1.exon1;Parent=g15482.t1;
NC_088783.1_Calliphora_vicina_chromosome_4,_idCalVici1.1,_whole_genome_shotgun_sequence	AUGUSTUS	intron	41592560	41592649	1	-	.	ID=g15482.t1.intron1;Parent=g15482.t1;
NC_088783.1_Calliphora_vicina_chromosome_4,_idCalVici1.1,_whole_genome_shotgun_sequence	AUGUSTUS	CDS	41592650	41592709	1	-	1	ID=g15482.t1.CDS2;Parent=g15482.t1;
NC_088783.1_Calliphora_vicina_chromosome_4,_idCalVici1.1,_whole_genome_shotgun_sequence	AUGUSTUS	exon	41592650	41592709	.	-	.	ID=g15482.t1.exon2;Parent=g15482.t1;
NC_088783.1_Calliphora_vicina_chromosome_4,_idCalVici1.1,_whole_genome_shotgun_sequence	AUGUSTUS	intron	41592710	41592783	1	-	.	ID=g15482.t1.intron2;Parent=g15482.t1;
NC_088783.1_Calliphora_vicina_chromosome_4,_idCalVici1.1,_whole_genome_shotgun_sequence	AUGUSTUS	CDS	41592784	41593728	1	-	1	ID=g15482.t1.CDS3;Parent=g15482.t1;
NC_088783.1_Calliphora_vicina_chromosome_4,_idCalVici1.1,_whole_genome_shotgun_sequence	AUGUSTUS	exon	41592784	41593728	.	-	.	ID=g15482.t1.exon3;Parent=g15482.t1;
NC_088783.1_Calliphora_vicina_chromosome_4,_idCalVici1.1,_whole_genome_shotgun_sequence	AUGUSTUS	intron	41593729	41594221	1	-	.	ID=g15482.t1.intron3;Parent=g15482.t1;
NC_088783.1_Calliphora_vicina_chromosome_4,_idCalVici1.1,_whole_genome_shotgun_sequence	AUGUSTUS	CDS	41594222	41594326	1	-	1	ID=g15482.t1.CDS4;Parent=g15482.t1;
NC_088783.1_Calliphora_vicina_chromosome_4,_idCalVici1.1,_whole_genome_shotgun_sequence	AUGUSTUS	exon	41594222	41594326	.	-	.	ID=g15482.t1.exon4;Parent=g15482.t1;
NC_088783.1_Calliphora_vicina_chromosome_4,_idCalVici1.1,_whole_genome_shotgun_sequence	AUGUSTUS	intron	41594327	41594389	1	-	.	ID=g15482.t1.intron4;Parent=g15482.t1;
NC_088783.1_Calliphora_vicina_chromosome_4,_idCalVici1.1,_whole_genome_shotgun_sequence	AUGUSTUS	CDS	41594390	41594488	1	-	1	ID=g15482.t1.CDS5;Parent=g15482.t1;
NC_088783.1_Calliphora_vicina_chromosome_4,_idCalVici1.1,_whole_genome_shotgun_sequence	AUGUSTUS	exon	41594390	41594488	.	-	.	ID=g15482.t1.exon5;Parent=g15482.t1;
NC_088783.1_Calliphora_vicina_chromosome_4,_idCalVici1.1,_whole_genome_shotgun_sequence	AUGUSTUS	intron	41594489	41594551	1	-	.	ID=g15482.t1.intron5;Parent=g15482.t1;
NC_088783.1_Calliphora_vicina_chromosome_4,_idCalVici1.1,_whole_genome_shotgun_sequence	AUGUSTUS	CDS	41594552	41595447	1	-	0	ID=g15482.t1.CDS6;Parent=g15482.t1;
NC_088783.1_Calliphora_vicina_chromosome_4,_idCalVici1.1,_whole_genome_shotgun_sequence	AUGUSTUS	exon	41594552	41595447	.	-	.	ID=g15482.t1.exon6;Parent=g15482.t1;
NC_088783.1_Calliphora_vicina_chromosome_4,_idCalVici1.1,_whole_genome_shotgun_sequence	AUGUSTUS	intron	41595448	41619213	1	-	.	ID=g15482.t1.intron6;Parent=g15482.t1;
NC_088783.1_Calliphora_vicina_chromosome_4,_idCalVici1.1,_whole_genome_shotgun_sequence	AUGUSTUS	CDS	41619214	41619393	1	-	0	ID=g15482.t1.CDS7;Parent=g15482.t1;
NC_088783.1_Calliphora_vicina_chromosome_4,_idCalVici1.1,_whole_genome_shotgun_sequence	AUGUSTUS	exon	41619214	41619393	.	-	.	ID=g15482.t1.exon7;Parent=g15482.t1;
NC_088783.1_Calliphora_vicina_chromosome_4,_idCalVici1.1,_whole_genome_shotgun_sequence	AUGUSTUS	start_codon	41619391	41619393	.	-	0	ID=g15482.t1.start1;Parent=g15482.t1;
NC_088783.1_Calliphora_vicina_chromosome_4,_idCalVici1.1,_whole_genome_shotgun_sequence	AUGUSTUS	gene	41683365	41684234	.	+	.	ID=g15483;
NC_088783.1_Calliphora_vicina_chromosome_4,_idCalVici1.1,_whole_genome_shotgun_sequence	AUGUSTUS	mRNA	41683365	41684234	1	+	.	ID=g15483.t1;Parent=g15483;
NC_088783.1_Calliphora_vicina_chromosome_4,_idCalVici1.1,_whole_genome_shotgun_sequence	AUGUSTUS	start_codon	41683365	41683367	.	+	0	ID=g15483.t1.start1;Parent=g15483.t1;
NC_088783.1_Calliphora_vicina_chromosome_4,_idCalVici1.1,_whole_genome_shotgun_sequence	AUGUSTUS	CDS	41683365	41684234	1	+	0	ID=g15483.t1.CDS1;Parent=g15483.t1;
NC_088783.1_Calliphora_vicina_chromosome_4,_idCalVici1.1,_whole_genome_shotgun_sequence	AUGUSTUS	exon	41683365	41684234	.	+	.	ID=g15483.t1.exon1;Parent=g15483.t1;
NC_088783.1_Calliphora_vicina_chromosome_4,_idCalVici1.1,_whole_genome_shotgun_sequence	AUGUSTUS	stop_codon	41684232	41684234	.	+	0	ID=g15483.t1.stop1;Parent=g15483.t1;
NC_088783.1_Calliphora_vicina_chromosome_4,_idCalVici1.1,_whole_genome_shotgun_sequence	AUGUSTUS	gene	41698622	41703219	.	+	.	ID=g15484;
NC_088783.1_Calliphora_vicina_chromosome_4,_idCalVici1.1,_whole_genome_shotgun_sequence	AUGUSTUS	mRNA	41698622	41703219	1	+	.	ID=g15484.t1;Parent=g15484;
NC_088783.1_Calliphora_vicina_chromosome_4,_idCalVici1.1,_whole_genome_shotgun_sequence	AUGUSTUS	start_codon	41698622	41698624	.	+	0	ID=g15484.t1.start1;Parent=g15484.t1;
NC_088783.1_Calliphora_vicina_chromosome_4,_idCalVici1.1,_whole_genome_shotgun_sequence	AUGUSTUS	CDS	41698622	41700211	1	+	0	ID=g15484.t1.CDS1;Parent=g15484.t1;
NC_088783.1_Calliphora_vicina_chromosome_4,_idCalVici1.1,_whole_genome_shotgun_sequence	AUGUSTUS	exon	41698622	41700211	.	+	.	ID=g15484.t1.exon1;Parent=g15484.t1;
NC_088783.1_Calliphora_vicina_chromosome_4,_idCalVici1.1,_whole_genome_shotgun_sequence	AUGUSTUS	intron	41700212	41701608	1	+	.	ID=g15484.t1.intron1;Parent=g15484.t1;
NC_088783.1_Calliphora_vicina_chromosome_4,_idCalVici1.1,_whole_genome_shotgun_sequence	AUGUSTUS	CDS	41701609	41701996	1	+	0	ID=g15484.t1.CDS2;Parent=g15484.t1;
NC_088783.1_Calliphora_vicina_chromosome_4,_idCalVici1.1,_whole_genome_shotgun_sequence	AUGUSTUS	exon	41701609	41701996	.	+	.	ID=g15484.t1.exon2;Parent=g15484.t1;
NC_088783.1_Calliphora_vicina_chromosome_4,_idCalVici1.1,_whole_genome_shotgun_sequence	AUGUSTUS	intron	41701997	41702167	1	+	.	ID=g15484.t1.intron2;Parent=g15484.t1;
NC_088783.1_Calliphora_vicina_chromosome_4,_idCalVici1.1,_whole_genome_shotgun_sequence	AUGUSTUS	CDS	41702168	41703219	1	+	2	ID=g15484.t1.CDS3;Parent=g15484.t1;
NC_088783.1_Calliphora_vicina_chromosome_4,_idCalVici1.1,_whole_genome_shotgun_sequence	AUGUSTUS	exon	41702168	41703219	.	+	.	ID=g15484.t1.exon3;Parent=g15484.t1;
NC_088783.1_Calliphora_vicina_chromosome_4,_idCalVici1.1,_whole_genome_shotgun_sequence	AUGUSTUS	stop_codon	41703217	41703219	.	+	0	ID=g15484.t1.stop1;Parent=g15484.t1;
NC_088783.1_Calliphora_vicina_chromosome_4,_idCalVici1.1,_whole_genome_shotgun_sequence	AUGUSTUS	gene	41709909	41710976	.	+	.	ID=g15485;
NC_088783.1_Calliphora_vicina_chromosome_4,_idCalVici1.1,_whole_genome_shotgun_sequence	AUGUSTUS	mRNA	41709909	41710976	1	+	.	ID=g15485.t1;Parent=g15485;
NC_088783.1_Calliphora_vicina_chromosome_4,_idCalVici1.1,_whole_genome_shotgun_sequence	AUGUSTUS	start_codon	41709909	41709911	.	+	0	ID=g15485.t1.start1;Parent=g15485.t1;
NC_088783.1_Calliphora_vicina_chromosome_4,_idCalVici1.1,_whole_genome_shotgun_sequence	AUGUSTUS	CDS	41709909	41710976	1	+	0	ID=g15485.t1.CDS1;Parent=g15485.t1;
NC_088783.1_Calliphora_vicina_chromosome_4,_idCalVici1.1,_whole_genome_shotgun_sequence	AUGUSTUS	exon	41709909	41710976	.	+	.	ID=g15485.t1.exon1;Parent=g15485.t1;
NC_088783.1_Calliphora_vicina_chromosome_4,_idCalVici1.1,_whole_genome_shotgun_sequence	AUGUSTUS	stop_codon	41710974	41710976	.	+	0	ID=g15485.t1.stop1;Parent=g15485.t1;
NC_088783.1_Calliphora_vicina_chromosome_4,_idCalVici1.1,_whole_genome_shotgun_sequence	AUGUSTUS	gene	41712754	41723820	.	+	.	ID=g15486;
NC_088783.1_Calliphora_vicina_chromosome_4,_idCalVici1.1,_whole_genome_shotgun_sequence	AUGUSTUS	mRNA	41712754	41723820	0.99	+	.	ID=g15486.t1;Parent=g15486;
NC_088783.1_Calliphora_vicina_chromosome_4,_idCalVici1.1,_whole_genome_shotgun_sequence	AUGUSTUS	start_codon	41712754	41712756	.	+	0	ID=g15486.t1.start1;Parent=g15486.t1;
NC_088783.1_Calliphora_vicina_chromosome_4,_idCalVici1.1,_whole_genome_shotgun_sequence	AUGUSTUS	CDS	41712754	41714301	0.99	+	0	ID=g15486.t1.CDS1;Parent=g15486.t1;
NC_088783.1_Calliphora_vicina_chromosome_4,_idCalVici1.1,_whole_genome_shotgun_sequence	AUGUSTUS	exon	41712754	41714301	.	+	.	ID=g15486.t1.exon1;Parent=g15486.t1;
NC_088783.1_Calliphora_vicina_chromosome_4,_idCalVici1.1,_whole_genome_shotgun_sequence	AUGUSTUS	intron	41714302	41718024	1	+	.	ID=g15486.t1.intron1;Parent=g15486.t1;
NC_088783.1_Calliphora_vicina_chromosome_4,_idCalVici1.1,_whole_genome_shotgun_sequence	AUGUSTUS	CDS	41718025	41718718	1	+	0	ID=g15486.t1.CDS2;Parent=g15486.t1;
NC_088783.1_Calliphora_vicina_chromosome_4,_idCalVici1.1,_whole_genome_shotgun_sequence	AUGUSTUS	exon	41718025	41718718	.	+	.	ID=g15486.t1.exon2;Parent=g15486.t1;
NC_088783.1_Calliphora_vicina_chromosome_4,_idCalVici1.1,_whole_genome_shotgun_sequence	AUGUSTUS	intron	41718719	41718778	1	+	.	ID=g15486.t1.intron2;Parent=g15486.t1;
NC_088783.1_Calliphora_vicina_chromosome_4,_idCalVici1.1,_whole_genome_shotgun_sequence	AUGUSTUS	CDS	41718779	41719047	1	+	2	ID=g15486.t1.CDS3;Parent=g15486.t1;
NC_088783.1_Calliphora_vicina_chromosome_4,_idCalVici1.1,_whole_genome_shotgun_sequence	AUGUSTUS	exon	41718779	41719047	.	+	.	ID=g15486.t1.exon3;Parent=g15486.t1;
NC_088783.1_Calliphora_vicina_chromosome_4,_idCalVici1.1,_whole_genome_shotgun_sequence	AUGUSTUS	intron	41719048	41719116	1	+	.	ID=g15486.t1.intron3;Parent=g15486.t1;
NC_088783.1_Calliphora_vicina_chromosome_4,_idCalVici1.1,_whole_genome_shotgun_sequence	AUGUSTUS	CDS	41719117	41720674	1	+	0	ID=g15486.t1.CDS4;Parent=g15486.t1;
NC_088783.1_Calliphora_vicina_chromosome_4,_idCalVici1.1,_whole_genome_shotgun_sequence	AUGUSTUS	exon	41719117	41720674	.	+	.	ID=g15486.t1.exon4;Parent=g15486.t1;
NC_088783.1_Calliphora_vicina_chromosome_4,_idCalVici1.1,_whole_genome_shotgun_sequence	AUGUSTUS	intron	41720675	41720740	1	+	.	ID=g15486.t1.intron4;Parent=g15486.t1;
NC_088783.1_Calliphora_vicina_chromosome_4,_idCalVici1.1,_whole_genome_shotgun_sequence	AUGUSTUS	CDS	41720741	41720861	1	+	2	ID=g15486.t1.CDS5;Parent=g15486.t1;
NC_088783.1_Calliphora_vicina_chromosome_4,_idCalVici1.1,_whole_genome_shotgun_sequence	AUGUSTUS	exon	41720741	41720861	.	+	.	ID=g15486.t1.exon5;Parent=g15486.t1;
NC_088783.1_Calliphora_vicina_chromosome_4,_idCalVici1.1,_whole_genome_shotgun_sequence	AUGUSTUS	intron	41720862	41722706	1	+	.	ID=g15486.t1.intron5;Parent=g15486.t1;
NC_088783.1_Calliphora_vicina_chromosome_4,_idCalVici1.1,_whole_genome_shotgun_sequence	AUGUSTUS	CDS	41722707	41723820	1	+	1	ID=g15486.t1.CDS6;Parent=g15486.t1;
NC_088783.1_Calliphora_vicina_chromosome_4,_idCalVici1.1,_whole_genome_shotgun_sequence	AUGUSTUS	exon	41722707	41723820	.	+	.	ID=g15486.t1.exon6;Parent=g15486.t1;
NC_088783.1_Calliphora_vicina_chromosome_4,_idCalVici1.1,_whole_genome_shotgun_sequence	AUGUSTUS	stop_codon	41723818	41723820	.	+	0	ID=g15486.t1.stop1;Parent=g15486.t1;
NC_088783.1_Calliphora_vicina_chromosome_4,_idCalVici1.1,_whole_genome_shotgun_sequence	AUGUSTUS	gene	41725921	41726451	.	-	.	ID=g15487;
NC_088783.1_Calliphora_vicina_chromosome_4,_idCalVici1.1,_whole_genome_shotgun_sequence	AUGUSTUS	mRNA	41725921	41726451	1	-	.	ID=g15487.t1;Parent=g15487;
NC_088783.1_Calliphora_vicina_chromosome_4,_idCalVici1.1,_whole_genome_shotgun_sequence	AUGUSTUS	stop_codon	41725921	41725923	.	-	0	ID=g15487.t1.stop1;Parent=g15487.t1;
NC_088783.1_Calliphora_vicina_chromosome_4,_idCalVici1.1,_whole_genome_shotgun_sequence	AUGUSTUS	CDS	41725921	41726451	1	-	0	ID=g15487.t1.CDS1;Parent=g15487.t1;
NC_088783.1_Calliphora_vicina_chromosome_4,_idCalVici1.1,_whole_genome_shotgun_sequence	AUGUSTUS	exon	41725921	41726451	.	-	.	ID=g15487.t1.exon1;Parent=g15487.t1;
NC_088783.1_Calliphora_vicina_chromosome_4,_idCalVici1.1,_whole_genome_shotgun_sequence	AUGUSTUS	start_codon	41726449	41726451	.	-	0	ID=g15487.t1.start1;Parent=g15487.t1;
NC_088783.1_Calliphora_vicina_chromosome_4,_idCalVici1.1,_whole_genome_shotgun_sequence	AUGUSTUS	gene	41728125	41729868	.	+	.	ID=g15488;
NC_088783.1_Calliphora_vicina_chromosome_4,_idCalVici1.1,_whole_genome_shotgun_sequence	AUGUSTUS	mRNA	41728125	41729868	1	+	.	ID=g15488.t1;Parent=g15488;
NC_088783.1_Calliphora_vicina_chromosome_4,_idCalVici1.1,_whole_genome_shotgun_sequence	AUGUSTUS	start_codon	41728125	41728127	.	+	0	ID=g15488.t1.start1;Parent=g15488.t1;
NC_088783.1_Calliphora_vicina_chromosome_4,_idCalVici1.1,_whole_genome_shotgun_sequence	AUGUSTUS	CDS	41728125	41729273	1	+	0	ID=g15488.t1.CDS1;Parent=g15488.t1;
NC_088783.1_Calliphora_vicina_chromosome_4,_idCalVici1.1,_whole_genome_shotgun_sequence	AUGUSTUS	exon	41728125	41729273	.	+	.	ID=g15488.t1.exon1;Parent=g15488.t1;
NC_088783.1_Calliphora_vicina_chromosome_4,_idCalVici1.1,_whole_genome_shotgun_sequence	AUGUSTUS	intron	41729274	41729338	1	+	.	ID=g15488.t1.intron1;Parent=g15488.t1;
NC_088783.1_Calliphora_vicina_chromosome_4,_idCalVici1.1,_whole_genome_shotgun_sequence	AUGUSTUS	CDS	41729339	41729475	1	+	0	ID=g15488.t1.CDS2;Parent=g15488.t1;
NC_088783.1_Calliphora_vicina_chromosome_4,_idCalVici1.1,_whole_genome_shotgun_sequence	AUGUSTUS	exon	41729339	41729475	.	+	.	ID=g15488.t1.exon2;Parent=g15488.t1;
NC_088783.1_Calliphora_vicina_chromosome_4,_idCalVici1.1,_whole_genome_shotgun_sequence	AUGUSTUS	intron	41729476	41729537	1	+	.	ID=g15488.t1.intron2;Parent=g15488.t1;
NC_088783.1_Calliphora_vicina_chromosome_4,_idCalVici1.1,_whole_genome_shotgun_sequence	AUGUSTUS	CDS	41729538	41729868	1	+	1	ID=g15488.t1.CDS3;Parent=g15488.t1;
NC_088783.1_Calliphora_vicina_chromosome_4,_idCalVici1.1,_whole_genome_shotgun_sequence	AUGUSTUS	exon	41729538	41729868	.	+	.	ID=g15488.t1.exon3;Parent=g15488.t1;
NC_088783.1_Calliphora_vicina_chromosome_4,_idCalVici1.1,_whole_genome_shotgun_sequence	AUGUSTUS	stop_codon	41729866	41729868	.	+	0	ID=g15488.t1.stop1;Parent=g15488.t1;
NC_088783.1_Calliphora_vicina_chromosome_4,_idCalVici1.1,_whole_genome_shotgun_sequence	AUGUSTUS	gene	41730422	41731382	.	+	.	ID=g15489;
NC_088783.1_Calliphora_vicina_chromosome_4,_idCalVici1.1,_whole_genome_shotgun_sequence	AUGUSTUS	mRNA	41730422	41731382	1	+	.	ID=g15489.t1;Parent=g15489;
NC_088783.1_Calliphora_vicina_chromosome_4,_idCalVici1.1,_whole_genome_shotgun_sequence	AUGUSTUS	start_codon	41730422	41730424	.	+	0	ID=g15489.t1.start1;Parent=g15489.t1;
NC_088783.1_Calliphora_vicina_chromosome_4,_idCalVici1.1,_whole_genome_shotgun_sequence	AUGUSTUS	CDS	41730422	41730741	1	+	0	ID=g15489.t1.CDS1;Parent=g15489.t1;
NC_088783.1_Calliphora_vicina_chromosome_4,_idCalVici1.1,_whole_genome_shotgun_sequence	AUGUSTUS	exon	41730422	41730741	.	+	.	ID=g15489.t1.exon1;Parent=g15489.t1;
NC_088783.1_Calliphora_vicina_chromosome_4,_idCalVici1.1,_whole_genome_shotgun_sequence	AUGUSTUS	intron	41730742	41730802	1	+	.	ID=g15489.t1.intron1;Parent=g15489.t1;
NC_088783.1_Calliphora_vicina_chromosome_4,_idCalVici1.1,_whole_genome_shotgun_sequence	AUGUSTUS	CDS	41730803	41731382	1	+	1	ID=g15489.t1.CDS2;Parent=g15489.t1;
NC_088783.1_Calliphora_vicina_chromosome_4,_idCalVici1.1,_whole_genome_shotgun_sequence	AUGUSTUS	exon	41730803	41731382	.	+	.	ID=g15489.t1.exon2;Parent=g15489.t1;
NC_088783.1_Calliphora_vicina_chromosome_4,_idCalVici1.1,_whole_genome_shotgun_sequence	AUGUSTUS	stop_codon	41731380	41731382	.	+	0	ID=g15489.t1.stop1;Parent=g15489.t1;
NC_088783.1_Calliphora_vicina_chromosome_4,_idCalVici1.1,_whole_genome_shotgun_sequence	AUGUSTUS	gene	41731751	41734399	.	+	.	ID=g15490;
NC_088783.1_Calliphora_vicina_chromosome_4,_idCalVici1.1,_whole_genome_shotgun_sequence	AUGUSTUS	mRNA	41731751	41734399	1	+	.	ID=g15490.t1;Parent=g15490;
NC_088783.1_Calliphora_vicina_chromosome_4,_idCalVici1.1,_whole_genome_shotgun_sequence	AUGUSTUS	start_codon	41731751	41731753	.	+	0	ID=g15490.t1.start1;Parent=g15490.t1;
NC_088783.1_Calliphora_vicina_chromosome_4,_idCalVici1.1,_whole_genome_shotgun_sequence	AUGUSTUS	CDS	41731751	41731876	1	+	0	ID=g15490.t1.CDS1;Parent=g15490.t1;
NC_088783.1_Calliphora_vicina_chromosome_4,_idCalVici1.1,_whole_genome_shotgun_sequence	AUGUSTUS	exon	41731751	41731876	.	+	.	ID=g15490.t1.exon1;Parent=g15490.t1;
NC_088783.1_Calliphora_vicina_chromosome_4,_idCalVici1.1,_whole_genome_shotgun_sequence	AUGUSTUS	intron	41731877	41731955	1	+	.	ID=g15490.t1.intron1;Parent=g15490.t1;
NC_088783.1_Calliphora_vicina_chromosome_4,_idCalVici1.1,_whole_genome_shotgun_sequence	AUGUSTUS	CDS	41731956	41732367	1	+	0	ID=g15490.t1.CDS2;Parent=g15490.t1;
NC_088783.1_Calliphora_vicina_chromosome_4,_idCalVici1.1,_whole_genome_shotgun_sequence	AUGUSTUS	exon	41731956	41732367	.	+	.	ID=g15490.t1.exon2;Parent=g15490.t1;
NC_088783.1_Calliphora_vicina_chromosome_4,_idCalVici1.1,_whole_genome_shotgun_sequence	AUGUSTUS	intron	41732368	41732425	1	+	.	ID=g15490.t1.intron2;Parent=g15490.t1;
NC_088783.1_Calliphora_vicina_chromosome_4,_idCalVici1.1,_whole_genome_shotgun_sequence	AUGUSTUS	CDS	41732426	41732750	1	+	2	ID=g15490.t1.CDS3;Parent=g15490.t1;
NC_088783.1_Calliphora_vicina_chromosome_4,_idCalVici1.1,_whole_genome_shotgun_sequence	AUGUSTUS	exon	41732426	41732750	.	+	.	ID=g15490.t1.exon3;Parent=g15490.t1;
NC_088783.1_Calliphora_vicina_chromosome_4,_idCalVici1.1,_whole_genome_shotgun_sequence	AUGUSTUS	intron	41732751	41732849	1	+	.	ID=g15490.t1.intron3;Parent=g15490.t1;
NC_088783.1_Calliphora_vicina_chromosome_4,_idCalVici1.1,_whole_genome_shotgun_sequence	AUGUSTUS	CDS	41732850	41733053	1	+	1	ID=g15490.t1.CDS4;Parent=g15490.t1;
NC_088783.1_Calliphora_vicina_chromosome_4,_idCalVici1.1,_whole_genome_shotgun_sequence	AUGUSTUS	exon	41732850	41733053	.	+	.	ID=g15490.t1.exon4;Parent=g15490.t1;
NC_088783.1_Calliphora_vicina_chromosome_4,_idCalVici1.1,_whole_genome_shotgun_sequence	AUGUSTUS	intron	41733054	41733843	1	+	.	ID=g15490.t1.intron4;Parent=g15490.t1;
NC_088783.1_Calliphora_vicina_chromosome_4,_idCalVici1.1,_whole_genome_shotgun_sequence	AUGUSTUS	CDS	41733844	41734399	1	+	1	ID=g15490.t1.CDS5;Parent=g15490.t1;
NC_088783.1_Calliphora_vicina_chromosome_4,_idCalVici1.1,_whole_genome_shotgun_sequence	AUGUSTUS	exon	41733844	41734399	.	+	.	ID=g15490.t1.exon5;Parent=g15490.t1;
NC_088783.1_Calliphora_vicina_chromosome_4,_idCalVici1.1,_whole_genome_shotgun_sequence	AUGUSTUS	stop_codon	41734397	41734399	.	+	0	ID=g15490.t1.stop1;Parent=g15490.t1;
NC_088783.1_Calliphora_vicina_chromosome_4,_idCalVici1.1,_whole_genome_shotgun_sequence	AUGUSTUS	gene	41736547	41741582	.	+	.	ID=g15491;
NC_088783.1_Calliphora_vicina_chromosome_4,_idCalVici1.1,_whole_genome_shotgun_sequence	AUGUSTUS	mRNA	41736547	41741582	0.98	+	.	ID=g15491.t1;Parent=g15491;
NC_088783.1_Calliphora_vicina_chromosome_4,_idCalVici1.1,_whole_genome_shotgun_sequence	AUGUSTUS	start_codon	41736547	41736549	.	+	0	ID=g15491.t1.start1;Parent=g15491.t1;
NC_088783.1_Calliphora_vicina_chromosome_4,_idCalVici1.1,_whole_genome_shotgun_sequence	AUGUSTUS	CDS	41736547	41737058	0.99	+	0	ID=g15491.t1.CDS1;Parent=g15491.t1;
NC_088783.1_Calliphora_vicina_chromosome_4,_idCalVici1.1,_whole_genome_shotgun_sequence	AUGUSTUS	exon	41736547	41737058	.	+	.	ID=g15491.t1.exon1;Parent=g15491.t1;
NC_088783.1_Calliphora_vicina_chromosome_4,_idCalVici1.1,_whole_genome_shotgun_sequence	AUGUSTUS	intron	41737059	41740951	0.98	+	.	ID=g15491.t1.intron1;Parent=g15491.t1;
NC_088783.1_Calliphora_vicina_chromosome_4,_idCalVici1.1,_whole_genome_shotgun_sequence	AUGUSTUS	CDS	41740952	41741582	1	+	1	ID=g15491.t1.CDS2;Parent=g15491.t1;
NC_088783.1_Calliphora_vicina_chromosome_4,_idCalVici1.1,_whole_genome_shotgun_sequence	AUGUSTUS	exon	41740952	41741582	.	+	.	ID=g15491.t1.exon2;Parent=g15491.t1;
NC_088783.1_Calliphora_vicina_chromosome_4,_idCalVici1.1,_whole_genome_shotgun_sequence	AUGUSTUS	stop_codon	41741580	41741582	.	+	0	ID=g15491.t1.stop1;Parent=g15491.t1;
NC_088783.1_Calliphora_vicina_chromosome_4,_idCalVici1.1,_whole_genome_shotgun_sequence	AUGUSTUS	gene	41745223	41748515	.	-	.	ID=g15492;
NC_088783.1_Calliphora_vicina_chromosome_4,_idCalVici1.1,_whole_genome_shotgun_sequence	AUGUSTUS	mRNA	41745223	41748515	1	-	.	ID=g15492.t1;Parent=g15492;
NC_088783.1_Calliphora_vicina_chromosome_4,_idCalVici1.1,_whole_genome_shotgun_sequence	AUGUSTUS	stop_codon	41745223	41745225	.	-	0	ID=g15492.t1.stop1;Parent=g15492.t1;
NC_088783.1_Calliphora_vicina_chromosome_4,_idCalVici1.1,_whole_genome_shotgun_sequence	AUGUSTUS	CDS	41745223	41745397	1	-	1	ID=g15492.t1.CDS1;Parent=g15492.t1;
NC_088783.1_Calliphora_vicina_chromosome_4,_idCalVici1.1,_whole_genome_shotgun_sequence	AUGUSTUS	exon	41745223	41745397	.	-	.	ID=g15492.t1.exon1;Parent=g15492.t1;
NC_088783.1_Calliphora_vicina_chromosome_4,_idCalVici1.1,_whole_genome_shotgun_sequence	AUGUSTUS	intron	41745398	41745597	1	-	.	ID=g15492.t1.intron1;Parent=g15492.t1;
NC_088783.1_Calliphora_vicina_chromosome_4,_idCalVici1.1,_whole_genome_shotgun_sequence	AUGUSTUS	CDS	41745598	41747198	1	-	0	ID=g15492.t1.CDS2;Parent=g15492.t1;
NC_088783.1_Calliphora_vicina_chromosome_4,_idCalVici1.1,_whole_genome_shotgun_sequence	AUGUSTUS	exon	41745598	41747198	.	-	.	ID=g15492.t1.exon2;Parent=g15492.t1;
NC_088783.1_Calliphora_vicina_chromosome_4,_idCalVici1.1,_whole_genome_shotgun_sequence	AUGUSTUS	intron	41747199	41747251	1	-	.	ID=g15492.t1.intron2;Parent=g15492.t1;
NC_088783.1_Calliphora_vicina_chromosome_4,_idCalVici1.1,_whole_genome_shotgun_sequence	AUGUSTUS	CDS	41747252	41747514	1	-	2	ID=g15492.t1.CDS3;Parent=g15492.t1;
NC_088783.1_Calliphora_vicina_chromosome_4,_idCalVici1.1,_whole_genome_shotgun_sequence	AUGUSTUS	exon	41747252	41747514	.	-	.	ID=g15492.t1.exon3;Parent=g15492.t1;
NC_088783.1_Calliphora_vicina_chromosome_4,_idCalVici1.1,_whole_genome_shotgun_sequence	AUGUSTUS	intron	41747515	41747565	1	-	.	ID=g15492.t1.intron3;Parent=g15492.t1;
NC_088783.1_Calliphora_vicina_chromosome_4,_idCalVici1.1,_whole_genome_shotgun_sequence	AUGUSTUS	CDS	41747566	41747990	1	-	1	ID=g15492.t1.CDS4;Parent=g15492.t1;
NC_088783.1_Calliphora_vicina_chromosome_4,_idCalVici1.1,_whole_genome_shotgun_sequence	AUGUSTUS	exon	41747566	41747990	.	-	.	ID=g15492.t1.exon4;Parent=g15492.t1;
NC_088783.1_Calliphora_vicina_chromosome_4,_idCalVici1.1,_whole_genome_shotgun_sequence	AUGUSTUS	intron	41747991	41748083	1	-	.	ID=g15492.t1.intron4;Parent=g15492.t1;
NC_088783.1_Calliphora_vicina_chromosome_4,_idCalVici1.1,_whole_genome_shotgun_sequence	AUGUSTUS	CDS	41748084	41748274	1	-	0	ID=g15492.t1.CDS5;Parent=g15492.t1;
NC_088783.1_Calliphora_vicina_chromosome_4,_idCalVici1.1,_whole_genome_shotgun_sequence	AUGUSTUS	exon	41748084	41748274	.	-	.	ID=g15492.t1.exon5;Parent=g15492.t1;
NC_088783.1_Calliphora_vicina_chromosome_4,_idCalVici1.1,_whole_genome_shotgun_sequence	AUGUSTUS	intron	41748275	41748467	1	-	.	ID=g15492.t1.intron5;Parent=g15492.t1;
NC_088783.1_Calliphora_vicina_chromosome_4,_idCalVici1.1,_whole_genome_shotgun_sequence	AUGUSTUS	CDS	41748468	41748515	1	-	0	ID=g15492.t1.CDS6;Parent=g15492.t1;
NC_088783.1_Calliphora_vicina_chromosome_4,_idCalVici1.1,_whole_genome_shotgun_sequence	AUGUSTUS	exon	41748468	41748515	.	-	.	ID=g15492.t1.exon6;Parent=g15492.t1;
NC_088783.1_Calliphora_vicina_chromosome_4,_idCalVici1.1,_whole_genome_shotgun_sequence	AUGUSTUS	start_codon	41748513	41748515	.	-	0	ID=g15492.t1.start1;Parent=g15492.t1;
NC_088783.1_Calliphora_vicina_chromosome_4,_idCalVici1.1,_whole_genome_shotgun_sequence	AUGUSTUS	gene	41748908	41749354	.	+	.	ID=g15493;
NC_088783.1_Calliphora_vicina_chromosome_4,_idCalVici1.1,_whole_genome_shotgun_sequence	AUGUSTUS	mRNA	41748908	41749354	1	+	.	ID=g15493.t1;Parent=g15493;
NC_088783.1_Calliphora_vicina_chromosome_4,_idCalVici1.1,_whole_genome_shotgun_sequence	AUGUSTUS	start_codon	41748908	41748910	.	+	0	ID=g15493.t1.start1;Parent=g15493.t1;
NC_088783.1_Calliphora_vicina_chromosome_4,_idCalVici1.1,_whole_genome_shotgun_sequence	AUGUSTUS	CDS	41748908	41749354	1	+	0	ID=g15493.t1.CDS1;Parent=g15493.t1;
NC_088783.1_Calliphora_vicina_chromosome_4,_idCalVici1.1,_whole_genome_shotgun_sequence	AUGUSTUS	exon	41748908	41749354	.	+	.	ID=g15493.t1.exon1;Parent=g15493.t1;
NC_088783.1_Calliphora_vicina_chromosome_4,_idCalVici1.1,_whole_genome_shotgun_sequence	AUGUSTUS	stop_codon	41749352	41749354	.	+	0	ID=g15493.t1.stop1;Parent=g15493.t1;
NC_088783.1_Calliphora_vicina_chromosome_4,_idCalVici1.1,_whole_genome_shotgun_sequence	AUGUSTUS	gene	41750435	41757438	.	+	.	ID=g15494;
NC_088783.1_Calliphora_vicina_chromosome_4,_idCalVici1.1,_whole_genome_shotgun_sequence	AUGUSTUS	mRNA	41750435	41757438	1	+	.	ID=g15494.t1;Parent=g15494;
NC_088783.1_Calliphora_vicina_chromosome_4,_idCalVici1.1,_whole_genome_shotgun_sequence	AUGUSTUS	start_codon	41750435	41750437	.	+	0	ID=g15494.t1.start1;Parent=g15494.t1;
NC_088783.1_Calliphora_vicina_chromosome_4,_idCalVici1.1,_whole_genome_shotgun_sequence	AUGUSTUS	CDS	41750435	41750755	1	+	0	ID=g15494.t1.CDS1;Parent=g15494.t1;
NC_088783.1_Calliphora_vicina_chromosome_4,_idCalVici1.1,_whole_genome_shotgun_sequence	AUGUSTUS	exon	41750435	41750755	.	+	.	ID=g15494.t1.exon1;Parent=g15494.t1;
NC_088783.1_Calliphora_vicina_chromosome_4,_idCalVici1.1,_whole_genome_shotgun_sequence	AUGUSTUS	intron	41750756	41750812	1	+	.	ID=g15494.t1.intron1;Parent=g15494.t1;
NC_088783.1_Calliphora_vicina_chromosome_4,_idCalVici1.1,_whole_genome_shotgun_sequence	AUGUSTUS	CDS	41750813	41751199	1	+	0	ID=g15494.t1.CDS2;Parent=g15494.t1;
NC_088783.1_Calliphora_vicina_chromosome_4,_idCalVici1.1,_whole_genome_shotgun_sequence	AUGUSTUS	exon	41750813	41751199	.	+	.	ID=g15494.t1.exon2;Parent=g15494.t1;
NC_088783.1_Calliphora_vicina_chromosome_4,_idCalVici1.1,_whole_genome_shotgun_sequence	AUGUSTUS	intron	41751200	41751544	1	+	.	ID=g15494.t1.intron2;Parent=g15494.t1;
NC_088783.1_Calliphora_vicina_chromosome_4,_idCalVici1.1,_whole_genome_shotgun_sequence	AUGUSTUS	CDS	41751545	41755878	1	+	0	ID=g15494.t1.CDS3;Parent=g15494.t1;
NC_088783.1_Calliphora_vicina_chromosome_4,_idCalVici1.1,_whole_genome_shotgun_sequence	AUGUSTUS	exon	41751545	41755878	.	+	.	ID=g15494.t1.exon3;Parent=g15494.t1;
NC_088783.1_Calliphora_vicina_chromosome_4,_idCalVici1.1,_whole_genome_shotgun_sequence	AUGUSTUS	intron	41755879	41756500	1	+	.	ID=g15494.t1.intron3;Parent=g15494.t1;
NC_088783.1_Calliphora_vicina_chromosome_4,_idCalVici1.1,_whole_genome_shotgun_sequence	AUGUSTUS	CDS	41756501	41756615	1	+	1	ID=g15494.t1.CDS4;Parent=g15494.t1;
NC_088783.1_Calliphora_vicina_chromosome_4,_idCalVici1.1,_whole_genome_shotgun_sequence	AUGUSTUS	exon	41756501	41756615	.	+	.	ID=g15494.t1.exon4;Parent=g15494.t1;
NC_088783.1_Calliphora_vicina_chromosome_4,_idCalVici1.1,_whole_genome_shotgun_sequence	AUGUSTUS	intron	41756616	41756675	1	+	.	ID=g15494.t1.intron4;Parent=g15494.t1;
NC_088783.1_Calliphora_vicina_chromosome_4,_idCalVici1.1,_whole_genome_shotgun_sequence	AUGUSTUS	CDS	41756676	41756923	1	+	0	ID=g15494.t1.CDS5;Parent=g15494.t1;
NC_088783.1_Calliphora_vicina_chromosome_4,_idCalVici1.1,_whole_genome_shotgun_sequence	AUGUSTUS	exon	41756676	41756923	.	+	.	ID=g15494.t1.exon5;Parent=g15494.t1;
NC_088783.1_Calliphora_vicina_chromosome_4,_idCalVici1.1,_whole_genome_shotgun_sequence	AUGUSTUS	intron	41756924	41756993	1	+	.	ID=g15494.t1.intron5;Parent=g15494.t1;
NC_088783.1_Calliphora_vicina_chromosome_4,_idCalVici1.1,_whole_genome_shotgun_sequence	AUGUSTUS	CDS	41756994	41757438	1	+	1	ID=g15494.t1.CDS6;Parent=g15494.t1;
NC_088783.1_Calliphora_vicina_chromosome_4,_idCalVici1.1,_whole_genome_shotgun_sequence	AUGUSTUS	exon	41756994	41757438	.	+	.	ID=g15494.t1.exon6;Parent=g15494.t1;
NC_088783.1_Calliphora_vicina_chromosome_4,_idCalVici1.1,_whole_genome_shotgun_sequence	AUGUSTUS	stop_codon	41757436	41757438	.	+	0	ID=g15494.t1.stop1;Parent=g15494.t1;
NC_088783.1_Calliphora_vicina_chromosome_4,_idCalVici1.1,_whole_genome_shotgun_sequence	AUGUSTUS	gene	41758757	41760455	.	-	.	ID=g15495;
NC_088783.1_Calliphora_vicina_chromosome_4,_idCalVici1.1,_whole_genome_shotgun_sequence	AUGUSTUS	mRNA	41758757	41760455	1	-	.	ID=g15495.t1;Parent=g15495;
NC_088783.1_Calliphora_vicina_chromosome_4,_idCalVici1.1,_whole_genome_shotgun_sequence	AUGUSTUS	stop_codon	41758757	41758759	.	-	0	ID=g15495.t1.stop1;Parent=g15495.t1;
NC_088783.1_Calliphora_vicina_chromosome_4,_idCalVici1.1,_whole_genome_shotgun_sequence	AUGUSTUS	CDS	41758757	41759777	1	-	1	ID=g15495.t1.CDS1;Parent=g15495.t1;
NC_088783.1_Calliphora_vicina_chromosome_4,_idCalVici1.1,_whole_genome_shotgun_sequence	AUGUSTUS	exon	41758757	41759777	.	-	.	ID=g15495.t1.exon1;Parent=g15495.t1;
NC_088783.1_Calliphora_vicina_chromosome_4,_idCalVici1.1,_whole_genome_shotgun_sequence	AUGUSTUS	intron	41759778	41759835	1	-	.	ID=g15495.t1.intron1;Parent=g15495.t1;
NC_088783.1_Calliphora_vicina_chromosome_4,_idCalVici1.1,_whole_genome_shotgun_sequence	AUGUSTUS	CDS	41759836	41760227	1	-	0	ID=g15495.t1.CDS2;Parent=g15495.t1;
NC_088783.1_Calliphora_vicina_chromosome_4,_idCalVici1.1,_whole_genome_shotgun_sequence	AUGUSTUS	exon	41759836	41760227	.	-	.	ID=g15495.t1.exon2;Parent=g15495.t1;
NC_088783.1_Calliphora_vicina_chromosome_4,_idCalVici1.1,_whole_genome_shotgun_sequence	AUGUSTUS	intron	41760228	41760338	1	-	.	ID=g15495.t1.intron2;Parent=g15495.t1;
NC_088783.1_Calliphora_vicina_chromosome_4,_idCalVici1.1,_whole_genome_shotgun_sequence	AUGUSTUS	CDS	41760339	41760455	1	-	0	ID=g15495.t1.CDS3;Parent=g15495.t1;
NC_088783.1_Calliphora_vicina_chromosome_4,_idCalVici1.1,_whole_genome_shotgun_sequence	AUGUSTUS	exon	41760339	41760455	.	-	.	ID=g15495.t1.exon3;Parent=g15495.t1;
NC_088783.1_Calliphora_vicina_chromosome_4,_idCalVici1.1,_whole_genome_shotgun_sequence	AUGUSTUS	start_codon	41760453	41760455	.	-	0	ID=g15495.t1.start1;Parent=g15495.t1;
NC_088783.1_Calliphora_vicina_chromosome_4,_idCalVici1.1,_whole_genome_shotgun_sequence	AUGUSTUS	gene	41761659	41762988	.	+	.	ID=g15496;
NC_088783.1_Calliphora_vicina_chromosome_4,_idCalVici1.1,_whole_genome_shotgun_sequence	AUGUSTUS	mRNA	41761659	41762988	1	+	.	ID=g15496.t1;Parent=g15496;
NC_088783.1_Calliphora_vicina_chromosome_4,_idCalVici1.1,_whole_genome_shotgun_sequence	AUGUSTUS	start_codon	41761659	41761661	.	+	0	ID=g15496.t1.start1;Parent=g15496.t1;
NC_088783.1_Calliphora_vicina_chromosome_4,_idCalVici1.1,_whole_genome_shotgun_sequence	AUGUSTUS	CDS	41761659	41761823	1	+	0	ID=g15496.t1.CDS1;Parent=g15496.t1;
NC_088783.1_Calliphora_vicina_chromosome_4,_idCalVici1.1,_whole_genome_shotgun_sequence	AUGUSTUS	exon	41761659	41761823	.	+	.	ID=g15496.t1.exon1;Parent=g15496.t1;
NC_088783.1_Calliphora_vicina_chromosome_4,_idCalVici1.1,_whole_genome_shotgun_sequence	AUGUSTUS	intron	41761824	41761893	1	+	.	ID=g15496.t1.intron1;Parent=g15496.t1;
NC_088783.1_Calliphora_vicina_chromosome_4,_idCalVici1.1,_whole_genome_shotgun_sequence	AUGUSTUS	CDS	41761894	41762022	1	+	0	ID=g15496.t1.CDS2;Parent=g15496.t1;
NC_088783.1_Calliphora_vicina_chromosome_4,_idCalVici1.1,_whole_genome_shotgun_sequence	AUGUSTUS	exon	41761894	41762022	.	+	.	ID=g15496.t1.exon2;Parent=g15496.t1;
NC_088783.1_Calliphora_vicina_chromosome_4,_idCalVici1.1,_whole_genome_shotgun_sequence	AUGUSTUS	intron	41762023	41762080	1	+	.	ID=g15496.t1.intron2;Parent=g15496.t1;
NC_088783.1_Calliphora_vicina_chromosome_4,_idCalVici1.1,_whole_genome_shotgun_sequence	AUGUSTUS	CDS	41762081	41762239	1	+	0	ID=g15496.t1.CDS3;Parent=g15496.t1;
NC_088783.1_Calliphora_vicina_chromosome_4,_idCalVici1.1,_whole_genome_shotgun_sequence	AUGUSTUS	exon	41762081	41762239	.	+	.	ID=g15496.t1.exon3;Parent=g15496.t1;
NC_088783.1_Calliphora_vicina_chromosome_4,_idCalVici1.1,_whole_genome_shotgun_sequence	AUGUSTUS	intron	41762240	41762296	1	+	.	ID=g15496.t1.intron3;Parent=g15496.t1;
NC_088783.1_Calliphora_vicina_chromosome_4,_idCalVici1.1,_whole_genome_shotgun_sequence	AUGUSTUS	CDS	41762297	41762451	1	+	0	ID=g15496.t1.CDS4;Parent=g15496.t1;
NC_088783.1_Calliphora_vicina_chromosome_4,_idCalVici1.1,_whole_genome_shotgun_sequence	AUGUSTUS	exon	41762297	41762451	.	+	.	ID=g15496.t1.exon4;Parent=g15496.t1;
NC_088783.1_Calliphora_vicina_chromosome_4,_idCalVici1.1,_whole_genome_shotgun_sequence	AUGUSTUS	intron	41762452	41762684	1	+	.	ID=g15496.t1.intron4;Parent=g15496.t1;
NC_088783.1_Calliphora_vicina_chromosome_4,_idCalVici1.1,_whole_genome_shotgun_sequence	AUGUSTUS	CDS	41762685	41762988	1	+	1	ID=g15496.t1.CDS5;Parent=g15496.t1;
NC_088783.1_Calliphora_vicina_chromosome_4,_idCalVici1.1,_whole_genome_shotgun_sequence	AUGUSTUS	exon	41762685	41762988	.	+	.	ID=g15496.t1.exon5;Parent=g15496.t1;
NC_088783.1_Calliphora_vicina_chromosome_4,_idCalVici1.1,_whole_genome_shotgun_sequence	AUGUSTUS	stop_codon	41762986	41762988	.	+	0	ID=g15496.t1.stop1;Parent=g15496.t1;
NC_088783.1_Calliphora_vicina_chromosome_4,_idCalVici1.1,_whole_genome_shotgun_sequence	AUGUSTUS	gene	41763868	41766762	.	-	.	ID=g15497;
NC_088783.1_Calliphora_vicina_chromosome_4,_idCalVici1.1,_whole_genome_shotgun_sequence	AUGUSTUS	mRNA	41763868	41766762	1	-	.	ID=g15497.t1;Parent=g15497;
NC_088783.1_Calliphora_vicina_chromosome_4,_idCalVici1.1,_whole_genome_shotgun_sequence	AUGUSTUS	stop_codon	41763868	41763870	.	-	0	ID=g15497.t1.stop1;Parent=g15497.t1;
NC_088783.1_Calliphora_vicina_chromosome_4,_idCalVici1.1,_whole_genome_shotgun_sequence	AUGUSTUS	CDS	41763868	41764027	1	-	1	ID=g15497.t1.CDS1;Parent=g15497.t1;
NC_088783.1_Calliphora_vicina_chromosome_4,_idCalVici1.1,_whole_genome_shotgun_sequence	AUGUSTUS	exon	41763868	41764027	.	-	.	ID=g15497.t1.exon1;Parent=g15497.t1;
NC_088783.1_Calliphora_vicina_chromosome_4,_idCalVici1.1,_whole_genome_shotgun_sequence	AUGUSTUS	intron	41764028	41765402	1	-	.	ID=g15497.t1.intron1;Parent=g15497.t1;
NC_088783.1_Calliphora_vicina_chromosome_4,_idCalVici1.1,_whole_genome_shotgun_sequence	AUGUSTUS	CDS	41765403	41765508	1	-	2	ID=g15497.t1.CDS2;Parent=g15497.t1;
NC_088783.1_Calliphora_vicina_chromosome_4,_idCalVici1.1,_whole_genome_shotgun_sequence	AUGUSTUS	exon	41765403	41765508	.	-	.	ID=g15497.t1.exon2;Parent=g15497.t1;
NC_088783.1_Calliphora_vicina_chromosome_4,_idCalVici1.1,_whole_genome_shotgun_sequence	AUGUSTUS	intron	41765509	41765588	1	-	.	ID=g15497.t1.intron2;Parent=g15497.t1;
NC_088783.1_Calliphora_vicina_chromosome_4,_idCalVici1.1,_whole_genome_shotgun_sequence	AUGUSTUS	CDS	41765589	41766762	1	-	0	ID=g15497.t1.CDS3;Parent=g15497.t1;
NC_088783.1_Calliphora_vicina_chromosome_4,_idCalVici1.1,_whole_genome_shotgun_sequence	AUGUSTUS	exon	41765589	41766762	.	-	.	ID=g15497.t1.exon3;Parent=g15497.t1;
NC_088783.1_Calliphora_vicina_chromosome_4,_idCalVici1.1,_whole_genome_shotgun_sequence	AUGUSTUS	start_codon	41766760	41766762	.	-	0	ID=g15497.t1.start1;Parent=g15497.t1;
NC_088783.1_Calliphora_vicina_chromosome_4,_idCalVici1.1,_whole_genome_shotgun_sequence	AUGUSTUS	gene	41769684	41771155	.	-	.	ID=g15498;
NC_088783.1_Calliphora_vicina_chromosome_4,_idCalVici1.1,_whole_genome_shotgun_sequence	AUGUSTUS	mRNA	41769684	41771155	1	-	.	ID=g15498.t1;Parent=g15498;
NC_088783.1_Calliphora_vicina_chromosome_4,_idCalVici1.1,_whole_genome_shotgun_sequence	AUGUSTUS	stop_codon	41769684	41769686	.	-	0	ID=g15498.t1.stop1;Parent=g15498.t1;
NC_088783.1_Calliphora_vicina_chromosome_4,_idCalVici1.1,_whole_genome_shotgun_sequence	AUGUSTUS	CDS	41769684	41769874	1	-	2	ID=g15498.t1.CDS1;Parent=g15498.t1;
NC_088783.1_Calliphora_vicina_chromosome_4,_idCalVici1.1,_whole_genome_shotgun_sequence	AUGUSTUS	exon	41769684	41769874	.	-	.	ID=g15498.t1.exon1;Parent=g15498.t1;
NC_088783.1_Calliphora_vicina_chromosome_4,_idCalVici1.1,_whole_genome_shotgun_sequence	AUGUSTUS	intron	41769875	41769936	1	-	.	ID=g15498.t1.intron1;Parent=g15498.t1;
NC_088783.1_Calliphora_vicina_chromosome_4,_idCalVici1.1,_whole_genome_shotgun_sequence	AUGUSTUS	CDS	41769937	41770060	1	-	0	ID=g15498.t1.CDS2;Parent=g15498.t1;
NC_088783.1_Calliphora_vicina_chromosome_4,_idCalVici1.1,_whole_genome_shotgun_sequence	AUGUSTUS	exon	41769937	41770060	.	-	.	ID=g15498.t1.exon2;Parent=g15498.t1;
NC_088783.1_Calliphora_vicina_chromosome_4,_idCalVici1.1,_whole_genome_shotgun_sequence	AUGUSTUS	intron	41770061	41770114	1	-	.	ID=g15498.t1.intron2;Parent=g15498.t1;
NC_088783.1_Calliphora_vicina_chromosome_4,_idCalVici1.1,_whole_genome_shotgun_sequence	AUGUSTUS	CDS	41770115	41770643	1	-	1	ID=g15498.t1.CDS3;Parent=g15498.t1;
NC_088783.1_Calliphora_vicina_chromosome_4,_idCalVici1.1,_whole_genome_shotgun_sequence	AUGUSTUS	exon	41770115	41770643	.	-	.	ID=g15498.t1.exon3;Parent=g15498.t1;
NC_088783.1_Calliphora_vicina_chromosome_4,_idCalVici1.1,_whole_genome_shotgun_sequence	AUGUSTUS	intron	41770644	41770737	1	-	.	ID=g15498.t1.intron3;Parent=g15498.t1;
NC_088783.1_Calliphora_vicina_chromosome_4,_idCalVici1.1,_whole_genome_shotgun_sequence	AUGUSTUS	CDS	41770738	41770882	1	-	2	ID=g15498.t1.CDS4;Parent=g15498.t1;
NC_088783.1_Calliphora_vicina_chromosome_4,_idCalVici1.1,_whole_genome_shotgun_sequence	AUGUSTUS	exon	41770738	41770882	.	-	.	ID=g15498.t1.exon4;Parent=g15498.t1;
NC_088783.1_Calliphora_vicina_chromosome_4,_idCalVici1.1,_whole_genome_shotgun_sequence	AUGUSTUS	intron	41770883	41770947	1	-	.	ID=g15498.t1.intron4;Parent=g15498.t1;
NC_088783.1_Calliphora_vicina_chromosome_4,_idCalVici1.1,_whole_genome_shotgun_sequence	AUGUSTUS	CDS	41770948	41771155	1	-	0	ID=g15498.t1.CDS5;Parent=g15498.t1;
NC_088783.1_Calliphora_vicina_chromosome_4,_idCalVici1.1,_whole_genome_shotgun_sequence	AUGUSTUS	exon	41770948	41771155	.	-	.	ID=g15498.t1.exon5;Parent=g15498.t1;
NC_088783.1_Calliphora_vicina_chromosome_4,_idCalVici1.1,_whole_genome_shotgun_sequence	AUGUSTUS	start_codon	41771153	41771155	.	-	0	ID=g15498.t1.start1;Parent=g15498.t1;
NC_088783.1_Calliphora_vicina_chromosome_4,_idCalVici1.1,_whole_genome_shotgun_sequence	AUGUSTUS	gene	41774779	41778757	.	+	.	ID=g15499;
NC_088783.1_Calliphora_vicina_chromosome_4,_idCalVici1.1,_whole_genome_shotgun_sequence	AUGUSTUS	mRNA	41774779	41778757	1	+	.	ID=g15499.t1;Parent=g15499;
NC_088783.1_Calliphora_vicina_chromosome_4,_idCalVici1.1,_whole_genome_shotgun_sequence	AUGUSTUS	start_codon	41774779	41774781	.	+	0	ID=g15499.t1.start1;Parent=g15499.t1;
NC_088783.1_Calliphora_vicina_chromosome_4,_idCalVici1.1,_whole_genome_shotgun_sequence	AUGUSTUS	CDS	41774779	41776011	1	+	0	ID=g15499.t1.CDS1;Parent=g15499.t1;
NC_088783.1_Calliphora_vicina_chromosome_4,_idCalVici1.1,_whole_genome_shotgun_sequence	AUGUSTUS	exon	41774779	41776011	.	+	.	ID=g15499.t1.exon1;Parent=g15499.t1;
NC_088783.1_Calliphora_vicina_chromosome_4,_idCalVici1.1,_whole_genome_shotgun_sequence	AUGUSTUS	intron	41776012	41777413	1	+	.	ID=g15499.t1.intron1;Parent=g15499.t1;
NC_088783.1_Calliphora_vicina_chromosome_4,_idCalVici1.1,_whole_genome_shotgun_sequence	AUGUSTUS	CDS	41777414	41778757	1	+	0	ID=g15499.t1.CDS2;Parent=g15499.t1;
NC_088783.1_Calliphora_vicina_chromosome_4,_idCalVici1.1,_whole_genome_shotgun_sequence	AUGUSTUS	exon	41777414	41778757	.	+	.	ID=g15499.t1.exon2;Parent=g15499.t1;
NC_088783.1_Calliphora_vicina_chromosome_4,_idCalVici1.1,_whole_genome_shotgun_sequence	AUGUSTUS	stop_codon	41778755	41778757	.	+	0	ID=g15499.t1.stop1;Parent=g15499.t1;
NC_088783.1_Calliphora_vicina_chromosome_4,_idCalVici1.1,_whole_genome_shotgun_sequence	AUGUSTUS	gene	41789204	41795633	.	+	.	ID=g15500;
NC_088783.1_Calliphora_vicina_chromosome_4,_idCalVici1.1,_whole_genome_shotgun_sequence	AUGUSTUS	mRNA	41789204	41795633	0.9	+	.	ID=g15500.t1;Parent=g15500;
NC_088783.1_Calliphora_vicina_chromosome_4,_idCalVici1.1,_whole_genome_shotgun_sequence	AUGUSTUS	CDS	41789204	41789206	0.9	+	0	ID=g15500.t1.CDS1;Parent=g15500.t1;
NC_088783.1_Calliphora_vicina_chromosome_4,_idCalVici1.1,_whole_genome_shotgun_sequence	AUGUSTUS	exon	41789204	41789206	.	+	.	ID=g15500.t1.exon1;Parent=g15500.t1;
NC_088783.1_Calliphora_vicina_chromosome_4,_idCalVici1.1,_whole_genome_shotgun_sequence	AUGUSTUS	start_codon	41789204	41789206	.	+	0	ID=g15500.t1.start1;Parent=g15500.t1;
NC_088783.1_Calliphora_vicina_chromosome_4,_idCalVici1.1,_whole_genome_shotgun_sequence	AUGUSTUS	intron	41789207	41791576	0.9	+	.	ID=g15500.t1.intron1;Parent=g15500.t1;
NC_088783.1_Calliphora_vicina_chromosome_4,_idCalVici1.1,_whole_genome_shotgun_sequence	AUGUSTUS	CDS	41791577	41791808	1	+	0	ID=g15500.t1.CDS2;Parent=g15500.t1;
NC_088783.1_Calliphora_vicina_chromosome_4,_idCalVici1.1,_whole_genome_shotgun_sequence	AUGUSTUS	exon	41791577	41791808	.	+	.	ID=g15500.t1.exon2;Parent=g15500.t1;
NC_088783.1_Calliphora_vicina_chromosome_4,_idCalVici1.1,_whole_genome_shotgun_sequence	AUGUSTUS	intron	41791809	41792169	1	+	.	ID=g15500.t1.intron2;Parent=g15500.t1;
NC_088783.1_Calliphora_vicina_chromosome_4,_idCalVici1.1,_whole_genome_shotgun_sequence	AUGUSTUS	CDS	41792170	41792408	1	+	2	ID=g15500.t1.CDS3;Parent=g15500.t1;
NC_088783.1_Calliphora_vicina_chromosome_4,_idCalVici1.1,_whole_genome_shotgun_sequence	AUGUSTUS	exon	41792170	41792408	.	+	.	ID=g15500.t1.exon3;Parent=g15500.t1;
NC_088783.1_Calliphora_vicina_chromosome_4,_idCalVici1.1,_whole_genome_shotgun_sequence	AUGUSTUS	intron	41792409	41792476	1	+	.	ID=g15500.t1.intron3;Parent=g15500.t1;
NC_088783.1_Calliphora_vicina_chromosome_4,_idCalVici1.1,_whole_genome_shotgun_sequence	AUGUSTUS	CDS	41792477	41792558	1	+	0	ID=g15500.t1.CDS4;Parent=g15500.t1;
NC_088783.1_Calliphora_vicina_chromosome_4,_idCalVici1.1,_whole_genome_shotgun_sequence	AUGUSTUS	exon	41792477	41792558	.	+	.	ID=g15500.t1.exon4;Parent=g15500.t1;
NC_088783.1_Calliphora_vicina_chromosome_4,_idCalVici1.1,_whole_genome_shotgun_sequence	AUGUSTUS	intron	41792559	41794651	1	+	.	ID=g15500.t1.intron4;Parent=g15500.t1;
NC_088783.1_Calliphora_vicina_chromosome_4,_idCalVici1.1,_whole_genome_shotgun_sequence	AUGUSTUS	CDS	41794652	41795131	1	+	2	ID=g15500.t1.CDS5;Parent=g15500.t1;
NC_088783.1_Calliphora_vicina_chromosome_4,_idCalVici1.1,_whole_genome_shotgun_sequence	AUGUSTUS	exon	41794652	41795131	.	+	.	ID=g15500.t1.exon5;Parent=g15500.t1;
NC_088783.1_Calliphora_vicina_chromosome_4,_idCalVici1.1,_whole_genome_shotgun_sequence	AUGUSTUS	intron	41795132	41795198	1	+	.	ID=g15500.t1.intron5;Parent=g15500.t1;
NC_088783.1_Calliphora_vicina_chromosome_4,_idCalVici1.1,_whole_genome_shotgun_sequence	AUGUSTUS	CDS	41795199	41795332	1	+	2	ID=g15500.t1.CDS6;Parent=g15500.t1;
NC_088783.1_Calliphora_vicina_chromosome_4,_idCalVici1.1,_whole_genome_shotgun_sequence	AUGUSTUS	exon	41795199	41795332	.	+	.	ID=g15500.t1.exon6;Parent=g15500.t1;
NC_088783.1_Calliphora_vicina_chromosome_4,_idCalVici1.1,_whole_genome_shotgun_sequence	AUGUSTUS	intron	41795333	41795393	1	+	.	ID=g15500.t1.intron6;Parent=g15500.t1;
NC_088783.1_Calliphora_vicina_chromosome_4,_idCalVici1.1,_whole_genome_shotgun_sequence	AUGUSTUS	CDS	41795394	41795633	1	+	0	ID=g15500.t1.CDS7;Parent=g15500.t1;
NC_088783.1_Calliphora_vicina_chromosome_4,_idCalVici1.1,_whole_genome_shotgun_sequence	AUGUSTUS	exon	41795394	41795633	.	+	.	ID=g15500.t1.exon7;Parent=g15500.t1;
NC_088783.1_Calliphora_vicina_chromosome_4,_idCalVici1.1,_whole_genome_shotgun_sequence	AUGUSTUS	stop_codon	41795631	41795633	.	+	0	ID=g15500.t1.stop1;Parent=g15500.t1;
NC_088783.1_Calliphora_vicina_chromosome_4,_idCalVici1.1,_whole_genome_shotgun_sequence	AUGUSTUS	gene	41796553	41798156	.	-	.	ID=g15501;
NC_088783.1_Calliphora_vicina_chromosome_4,_idCalVici1.1,_whole_genome_shotgun_sequence	AUGUSTUS	mRNA	41796553	41798156	1	-	.	ID=g15501.t1;Parent=g15501;
NC_088783.1_Calliphora_vicina_chromosome_4,_idCalVici1.1,_whole_genome_shotgun_sequence	AUGUSTUS	stop_codon	41796553	41796555	.	-	0	ID=g15501.t1.stop1;Parent=g15501.t1;
NC_088783.1_Calliphora_vicina_chromosome_4,_idCalVici1.1,_whole_genome_shotgun_sequence	AUGUSTUS	CDS	41796553	41797209	1	-	0	ID=g15501.t1.CDS1;Parent=g15501.t1;
NC_088783.1_Calliphora_vicina_chromosome_4,_idCalVici1.1,_whole_genome_shotgun_sequence	AUGUSTUS	exon	41796553	41797209	.	-	.	ID=g15501.t1.exon1;Parent=g15501.t1;
NC_088783.1_Calliphora_vicina_chromosome_4,_idCalVici1.1,_whole_genome_shotgun_sequence	AUGUSTUS	intron	41797210	41797271	1	-	.	ID=g15501.t1.intron1;Parent=g15501.t1;
NC_088783.1_Calliphora_vicina_chromosome_4,_idCalVici1.1,_whole_genome_shotgun_sequence	AUGUSTUS	CDS	41797272	41798156	1	-	0	ID=g15501.t1.CDS2;Parent=g15501.t1;
NC_088783.1_Calliphora_vicina_chromosome_4,_idCalVici1.1,_whole_genome_shotgun_sequence	AUGUSTUS	exon	41797272	41798156	.	-	.	ID=g15501.t1.exon2;Parent=g15501.t1;
NC_088783.1_Calliphora_vicina_chromosome_4,_idCalVici1.1,_whole_genome_shotgun_sequence	AUGUSTUS	start_codon	41798154	41798156	.	-	0	ID=g15501.t1.start1;Parent=g15501.t1;
NC_088783.1_Calliphora_vicina_chromosome_4,_idCalVici1.1,_whole_genome_shotgun_sequence	AUGUSTUS	gene	41798930	41799714	.	+	.	ID=g15502;
NC_088783.1_Calliphora_vicina_chromosome_4,_idCalVici1.1,_whole_genome_shotgun_sequence	AUGUSTUS	mRNA	41798930	41799714	0.46	+	.	ID=g15502.t1;Parent=g15502;
NC_088783.1_Calliphora_vicina_chromosome_4,_idCalVici1.1,_whole_genome_shotgun_sequence	AUGUSTUS	start_codon	41798930	41798932	.	+	0	ID=g15502.t1.start1;Parent=g15502.t1;
NC_088783.1_Calliphora_vicina_chromosome_4,_idCalVici1.1,_whole_genome_shotgun_sequence	AUGUSTUS	CDS	41798930	41799214	0.5	+	0	ID=g15502.t1.CDS1;Parent=g15502.t1;
NC_088783.1_Calliphora_vicina_chromosome_4,_idCalVici1.1,_whole_genome_shotgun_sequence	AUGUSTUS	exon	41798930	41799214	.	+	.	ID=g15502.t1.exon1;Parent=g15502.t1;
NC_088783.1_Calliphora_vicina_chromosome_4,_idCalVici1.1,_whole_genome_shotgun_sequence	AUGUSTUS	intron	41799215	41799430	0.63	+	.	ID=g15502.t1.intron1;Parent=g15502.t1;
NC_088783.1_Calliphora_vicina_chromosome_4,_idCalVici1.1,_whole_genome_shotgun_sequence	AUGUSTUS	CDS	41799431	41799479	0.99	+	0	ID=g15502.t1.CDS2;Parent=g15502.t1;
NC_088783.1_Calliphora_vicina_chromosome_4,_idCalVici1.1,_whole_genome_shotgun_sequence	AUGUSTUS	exon	41799431	41799479	.	+	.	ID=g15502.t1.exon2;Parent=g15502.t1;
NC_088783.1_Calliphora_vicina_chromosome_4,_idCalVici1.1,_whole_genome_shotgun_sequence	AUGUSTUS	intron	41799480	41799544	1	+	.	ID=g15502.t1.intron2;Parent=g15502.t1;
NC_088783.1_Calliphora_vicina_chromosome_4,_idCalVici1.1,_whole_genome_shotgun_sequence	AUGUSTUS	CDS	41799545	41799714	0.93	+	2	ID=g15502.t1.CDS3;Parent=g15502.t1;
NC_088783.1_Calliphora_vicina_chromosome_4,_idCalVici1.1,_whole_genome_shotgun_sequence	AUGUSTUS	exon	41799545	41799714	.	+	.	ID=g15502.t1.exon3;Parent=g15502.t1;
NC_088783.1_Calliphora_vicina_chromosome_4,_idCalVici1.1,_whole_genome_shotgun_sequence	AUGUSTUS	stop_codon	41799712	41799714	.	+	0	ID=g15502.t1.stop1;Parent=g15502.t1;
NC_088783.1_Calliphora_vicina_chromosome_4,_idCalVici1.1,_whole_genome_shotgun_sequence	AUGUSTUS	gene	41806472	41813729	.	-	.	ID=g15503;
NC_088783.1_Calliphora_vicina_chromosome_4,_idCalVici1.1,_whole_genome_shotgun_sequence	AUGUSTUS	mRNA	41806472	41813729	0.33	-	.	ID=g15503.t1;Parent=g15503;
NC_088783.1_Calliphora_vicina_chromosome_4,_idCalVici1.1,_whole_genome_shotgun_sequence	AUGUSTUS	stop_codon	41806472	41806474	.	-	0	ID=g15503.t1.stop1;Parent=g15503.t1;
NC_088783.1_Calliphora_vicina_chromosome_4,_idCalVici1.1,_whole_genome_shotgun_sequence	AUGUSTUS	CDS	41806472	41806698	1	-	2	ID=g15503.t1.CDS1;Parent=g15503.t1;
NC_088783.1_Calliphora_vicina_chromosome_4,_idCalVici1.1,_whole_genome_shotgun_sequence	AUGUSTUS	exon	41806472	41806698	.	-	.	ID=g15503.t1.exon1;Parent=g15503.t1;
NC_088783.1_Calliphora_vicina_chromosome_4,_idCalVici1.1,_whole_genome_shotgun_sequence	AUGUSTUS	intron	41806699	41807487	1	-	.	ID=g15503.t1.intron1;Parent=g15503.t1;
NC_088783.1_Calliphora_vicina_chromosome_4,_idCalVici1.1,_whole_genome_shotgun_sequence	AUGUSTUS	CDS	41807488	41807695	1	-	0	ID=g15503.t1.CDS2;Parent=g15503.t1;
NC_088783.1_Calliphora_vicina_chromosome_4,_idCalVici1.1,_whole_genome_shotgun_sequence	AUGUSTUS	exon	41807488	41807695	.	-	.	ID=g15503.t1.exon2;Parent=g15503.t1;
NC_088783.1_Calliphora_vicina_chromosome_4,_idCalVici1.1,_whole_genome_shotgun_sequence	AUGUSTUS	intron	41807696	41807786	1	-	.	ID=g15503.t1.intron2;Parent=g15503.t1;
NC_088783.1_Calliphora_vicina_chromosome_4,_idCalVici1.1,_whole_genome_shotgun_sequence	AUGUSTUS	CDS	41807787	41808016	1	-	2	ID=g15503.t1.CDS3;Parent=g15503.t1;
NC_088783.1_Calliphora_vicina_chromosome_4,_idCalVici1.1,_whole_genome_shotgun_sequence	AUGUSTUS	exon	41807787	41808016	.	-	.	ID=g15503.t1.exon3;Parent=g15503.t1;
NC_088783.1_Calliphora_vicina_chromosome_4,_idCalVici1.1,_whole_genome_shotgun_sequence	AUGUSTUS	intron	41808017	41811152	1	-	.	ID=g15503.t1.intron3;Parent=g15503.t1;
NC_088783.1_Calliphora_vicina_chromosome_4,_idCalVici1.1,_whole_genome_shotgun_sequence	AUGUSTUS	CDS	41811153	41811313	1	-	1	ID=g15503.t1.CDS4;Parent=g15503.t1;
NC_088783.1_Calliphora_vicina_chromosome_4,_idCalVici1.1,_whole_genome_shotgun_sequence	AUGUSTUS	exon	41811153	41811313	.	-	.	ID=g15503.t1.exon4;Parent=g15503.t1;
NC_088783.1_Calliphora_vicina_chromosome_4,_idCalVici1.1,_whole_genome_shotgun_sequence	AUGUSTUS	intron	41811314	41811405	1	-	.	ID=g15503.t1.intron4;Parent=g15503.t1;
NC_088783.1_Calliphora_vicina_chromosome_4,_idCalVici1.1,_whole_genome_shotgun_sequence	AUGUSTUS	CDS	41811406	41812355	1	-	0	ID=g15503.t1.CDS5;Parent=g15503.t1;
NC_088783.1_Calliphora_vicina_chromosome_4,_idCalVici1.1,_whole_genome_shotgun_sequence	AUGUSTUS	exon	41811406	41812355	.	-	.	ID=g15503.t1.exon5;Parent=g15503.t1;
NC_088783.1_Calliphora_vicina_chromosome_4,_idCalVici1.1,_whole_genome_shotgun_sequence	AUGUSTUS	intron	41812356	41813678	0.33	-	.	ID=g15503.t1.intron5;Parent=g15503.t1;
NC_088783.1_Calliphora_vicina_chromosome_4,_idCalVici1.1,_whole_genome_shotgun_sequence	AUGUSTUS	CDS	41813679	41813729	0.33	-	0	ID=g15503.t1.CDS6;Parent=g15503.t1;
NC_088783.1_Calliphora_vicina_chromosome_4,_idCalVici1.1,_whole_genome_shotgun_sequence	AUGUSTUS	exon	41813679	41813729	.	-	.	ID=g15503.t1.exon6;Parent=g15503.t1;
NC_088783.1_Calliphora_vicina_chromosome_4,_idCalVici1.1,_whole_genome_shotgun_sequence	AUGUSTUS	start_codon	41813727	41813729	.	-	0	ID=g15503.t1.start1;Parent=g15503.t1;
NC_088783.1_Calliphora_vicina_chromosome_4,_idCalVici1.1,_whole_genome_shotgun_sequence	AUGUSTUS	gene	41853043	41854079	.	-	.	ID=g15504;
NC_088783.1_Calliphora_vicina_chromosome_4,_idCalVici1.1,_whole_genome_shotgun_sequence	AUGUSTUS	mRNA	41853043	41854079	1	-	.	ID=g15504.t1;Parent=g15504;
NC_088783.1_Calliphora_vicina_chromosome_4,_idCalVici1.1,_whole_genome_shotgun_sequence	AUGUSTUS	stop_codon	41853043	41853045	.	-	0	ID=g15504.t1.stop1;Parent=g15504.t1;
NC_088783.1_Calliphora_vicina_chromosome_4,_idCalVici1.1,_whole_genome_shotgun_sequence	AUGUSTUS	CDS	41853043	41853346	1	-	1	ID=g15504.t1.CDS1;Parent=g15504.t1;
NC_088783.1_Calliphora_vicina_chromosome_4,_idCalVici1.1,_whole_genome_shotgun_sequence	AUGUSTUS	exon	41853043	41853346	.	-	.	ID=g15504.t1.exon1;Parent=g15504.t1;
NC_088783.1_Calliphora_vicina_chromosome_4,_idCalVici1.1,_whole_genome_shotgun_sequence	AUGUSTUS	intron	41853347	41853398	1	-	.	ID=g15504.t1.intron1;Parent=g15504.t1;
NC_088783.1_Calliphora_vicina_chromosome_4,_idCalVici1.1,_whole_genome_shotgun_sequence	AUGUSTUS	CDS	41853399	41853466	1	-	0	ID=g15504.t1.CDS2;Parent=g15504.t1;
NC_088783.1_Calliphora_vicina_chromosome_4,_idCalVici1.1,_whole_genome_shotgun_sequence	AUGUSTUS	exon	41853399	41853466	.	-	.	ID=g15504.t1.exon2;Parent=g15504.t1;
NC_088783.1_Calliphora_vicina_chromosome_4,_idCalVici1.1,_whole_genome_shotgun_sequence	AUGUSTUS	intron	41853467	41853513	1	-	.	ID=g15504.t1.intron2;Parent=g15504.t1;
NC_088783.1_Calliphora_vicina_chromosome_4,_idCalVici1.1,_whole_genome_shotgun_sequence	AUGUSTUS	CDS	41853514	41853666	1	-	0	ID=g15504.t1.CDS3;Parent=g15504.t1;
NC_088783.1_Calliphora_vicina_chromosome_4,_idCalVici1.1,_whole_genome_shotgun_sequence	AUGUSTUS	exon	41853514	41853666	.	-	.	ID=g15504.t1.exon3;Parent=g15504.t1;
NC_088783.1_Calliphora_vicina_chromosome_4,_idCalVici1.1,_whole_genome_shotgun_sequence	AUGUSTUS	intron	41853667	41853725	1	-	.	ID=g15504.t1.intron3;Parent=g15504.t1;
NC_088783.1_Calliphora_vicina_chromosome_4,_idCalVici1.1,_whole_genome_shotgun_sequence	AUGUSTUS	CDS	41853726	41854079	1	-	0	ID=g15504.t1.CDS4;Parent=g15504.t1;
NC_088783.1_Calliphora_vicina_chromosome_4,_idCalVici1.1,_whole_genome_shotgun_sequence	AUGUSTUS	exon	41853726	41854079	.	-	.	ID=g15504.t1.exon4;Parent=g15504.t1;
NC_088783.1_Calliphora_vicina_chromosome_4,_idCalVici1.1,_whole_genome_shotgun_sequence	AUGUSTUS	start_codon	41854077	41854079	.	-	0	ID=g15504.t1.start1;Parent=g15504.t1;
NC_088783.1_Calliphora_vicina_chromosome_4,_idCalVici1.1,_whole_genome_shotgun_sequence	AUGUSTUS	gene	41866523	41877267	.	-	.	ID=g15505;
NC_088783.1_Calliphora_vicina_chromosome_4,_idCalVici1.1,_whole_genome_shotgun_sequence	AUGUSTUS	mRNA	41866523	41877267	0.23	-	.	ID=g15505.t1;Parent=g15505;
NC_088783.1_Calliphora_vicina_chromosome_4,_idCalVici1.1,_whole_genome_shotgun_sequence	AUGUSTUS	stop_codon	41866523	41866525	.	-	0	ID=g15505.t1.stop1;Parent=g15505.t1;
NC_088783.1_Calliphora_vicina_chromosome_4,_idCalVici1.1,_whole_genome_shotgun_sequence	AUGUSTUS	CDS	41866523	41866528	0.23	-	0	ID=g15505.t1.CDS1;Parent=g15505.t1;
NC_088783.1_Calliphora_vicina_chromosome_4,_idCalVici1.1,_whole_genome_shotgun_sequence	AUGUSTUS	exon	41866523	41866528	.	-	.	ID=g15505.t1.exon1;Parent=g15505.t1;
NC_088783.1_Calliphora_vicina_chromosome_4,_idCalVici1.1,_whole_genome_shotgun_sequence	AUGUSTUS	intron	41866529	41866579	0.23	-	.	ID=g15505.t1.intron1;Parent=g15505.t1;
NC_088783.1_Calliphora_vicina_chromosome_4,_idCalVici1.1,_whole_genome_shotgun_sequence	AUGUSTUS	CDS	41866580	41866810	0.82	-	0	ID=g15505.t1.CDS2;Parent=g15505.t1;
NC_088783.1_Calliphora_vicina_chromosome_4,_idCalVici1.1,_whole_genome_shotgun_sequence	AUGUSTUS	exon	41866580	41866810	.	-	.	ID=g15505.t1.exon2;Parent=g15505.t1;
NC_088783.1_Calliphora_vicina_chromosome_4,_idCalVici1.1,_whole_genome_shotgun_sequence	AUGUSTUS	intron	41866811	41866873	1	-	.	ID=g15505.t1.intron2;Parent=g15505.t1;
NC_088783.1_Calliphora_vicina_chromosome_4,_idCalVici1.1,_whole_genome_shotgun_sequence	AUGUSTUS	CDS	41866874	41867110	1	-	0	ID=g15505.t1.CDS3;Parent=g15505.t1;
NC_088783.1_Calliphora_vicina_chromosome_4,_idCalVici1.1,_whole_genome_shotgun_sequence	AUGUSTUS	exon	41866874	41867110	.	-	.	ID=g15505.t1.exon3;Parent=g15505.t1;
NC_088783.1_Calliphora_vicina_chromosome_4,_idCalVici1.1,_whole_genome_shotgun_sequence	AUGUSTUS	intron	41867111	41877219	1	-	.	ID=g15505.t1.intron3;Parent=g15505.t1;
NC_088783.1_Calliphora_vicina_chromosome_4,_idCalVici1.1,_whole_genome_shotgun_sequence	AUGUSTUS	CDS	41877220	41877267	1	-	0	ID=g15505.t1.CDS4;Parent=g15505.t1;
NC_088783.1_Calliphora_vicina_chromosome_4,_idCalVici1.1,_whole_genome_shotgun_sequence	AUGUSTUS	exon	41877220	41877267	.	-	.	ID=g15505.t1.exon4;Parent=g15505.t1;
NC_088783.1_Calliphora_vicina_chromosome_4,_idCalVici1.1,_whole_genome_shotgun_sequence	AUGUSTUS	start_codon	41877265	41877267	.	-	0	ID=g15505.t1.start1;Parent=g15505.t1;
NC_088783.1_Calliphora_vicina_chromosome_4,_idCalVici1.1,_whole_genome_shotgun_sequence	AUGUSTUS	gene	41964963	41965190	.	+	.	ID=g15506;
NC_088783.1_Calliphora_vicina_chromosome_4,_idCalVici1.1,_whole_genome_shotgun_sequence	AUGUSTUS	mRNA	41964963	41965190	1	+	.	ID=g15506.t1;Parent=g15506;
NC_088783.1_Calliphora_vicina_chromosome_4,_idCalVici1.1,_whole_genome_shotgun_sequence	AUGUSTUS	start_codon	41964963	41964965	.	+	0	ID=g15506.t1.start1;Parent=g15506.t1;
NC_088783.1_Calliphora_vicina_chromosome_4,_idCalVici1.1,_whole_genome_shotgun_sequence	AUGUSTUS	CDS	41964963	41965190	1	+	0	ID=g15506.t1.CDS1;Parent=g15506.t1;
NC_088783.1_Calliphora_vicina_chromosome_4,_idCalVici1.1,_whole_genome_shotgun_sequence	AUGUSTUS	exon	41964963	41965190	.	+	.	ID=g15506.t1.exon1;Parent=g15506.t1;
NC_088783.1_Calliphora_vicina_chromosome_4,_idCalVici1.1,_whole_genome_shotgun_sequence	AUGUSTUS	stop_codon	41965188	41965190	.	+	0	ID=g15506.t1.stop1;Parent=g15506.t1;
NC_088783.1_Calliphora_vicina_chromosome_4,_idCalVici1.1,_whole_genome_shotgun_sequence	AUGUSTUS	gene	41994066	42004156	.	+	.	ID=g15507;
NC_088783.1_Calliphora_vicina_chromosome_4,_idCalVici1.1,_whole_genome_shotgun_sequence	AUGUSTUS	mRNA	41994066	42004156	0.99	+	.	ID=g15507.t1;Parent=g15507;
NC_088783.1_Calliphora_vicina_chromosome_4,_idCalVici1.1,_whole_genome_shotgun_sequence	AUGUSTUS	start_codon	41994066	41994068	.	+	0	ID=g15507.t1.start1;Parent=g15507.t1;
NC_088783.1_Calliphora_vicina_chromosome_4,_idCalVici1.1,_whole_genome_shotgun_sequence	AUGUSTUS	CDS	41994066	41994197	0.99	+	0	ID=g15507.t1.CDS1;Parent=g15507.t1;
NC_088783.1_Calliphora_vicina_chromosome_4,_idCalVici1.1,_whole_genome_shotgun_sequence	AUGUSTUS	exon	41994066	41994197	.	+	.	ID=g15507.t1.exon1;Parent=g15507.t1;
NC_088783.1_Calliphora_vicina_chromosome_4,_idCalVici1.1,_whole_genome_shotgun_sequence	AUGUSTUS	intron	41994198	42002775	1	+	.	ID=g15507.t1.intron1;Parent=g15507.t1;
NC_088783.1_Calliphora_vicina_chromosome_4,_idCalVici1.1,_whole_genome_shotgun_sequence	AUGUSTUS	CDS	42002776	42002858	1	+	0	ID=g15507.t1.CDS2;Parent=g15507.t1;
NC_088783.1_Calliphora_vicina_chromosome_4,_idCalVici1.1,_whole_genome_shotgun_sequence	AUGUSTUS	exon	42002776	42002858	.	+	.	ID=g15507.t1.exon2;Parent=g15507.t1;
NC_088783.1_Calliphora_vicina_chromosome_4,_idCalVici1.1,_whole_genome_shotgun_sequence	AUGUSTUS	intron	42002859	42002936	1	+	.	ID=g15507.t1.intron2;Parent=g15507.t1;
NC_088783.1_Calliphora_vicina_chromosome_4,_idCalVici1.1,_whole_genome_shotgun_sequence	AUGUSTUS	CDS	42002937	42003772	1	+	1	ID=g15507.t1.CDS3;Parent=g15507.t1;
NC_088783.1_Calliphora_vicina_chromosome_4,_idCalVici1.1,_whole_genome_shotgun_sequence	AUGUSTUS	exon	42002937	42003772	.	+	.	ID=g15507.t1.exon3;Parent=g15507.t1;
NC_088783.1_Calliphora_vicina_chromosome_4,_idCalVici1.1,_whole_genome_shotgun_sequence	AUGUSTUS	intron	42003773	42003841	1	+	.	ID=g15507.t1.intron3;Parent=g15507.t1;
NC_088783.1_Calliphora_vicina_chromosome_4,_idCalVici1.1,_whole_genome_shotgun_sequence	AUGUSTUS	CDS	42003842	42004020	1	+	2	ID=g15507.t1.CDS4;Parent=g15507.t1;
NC_088783.1_Calliphora_vicina_chromosome_4,_idCalVici1.1,_whole_genome_shotgun_sequence	AUGUSTUS	exon	42003842	42004020	.	+	.	ID=g15507.t1.exon4;Parent=g15507.t1;
NC_088783.1_Calliphora_vicina_chromosome_4,_idCalVici1.1,_whole_genome_shotgun_sequence	AUGUSTUS	intron	42004021	42004087	1	+	.	ID=g15507.t1.intron4;Parent=g15507.t1;
NC_088783.1_Calliphora_vicina_chromosome_4,_idCalVici1.1,_whole_genome_shotgun_sequence	AUGUSTUS	CDS	42004088	42004156	1	+	0	ID=g15507.t1.CDS5;Parent=g15507.t1;
NC_088783.1_Calliphora_vicina_chromosome_4,_idCalVici1.1,_whole_genome_shotgun_sequence	AUGUSTUS	exon	42004088	42004156	.	+	.	ID=g15507.t1.exon5;Parent=g15507.t1;
NC_088783.1_Calliphora_vicina_chromosome_4,_idCalVici1.1,_whole_genome_shotgun_sequence	AUGUSTUS	stop_codon	42004154	42004156	.	+	0	ID=g15507.t1.stop1;Parent=g15507.t1;
NC_088783.1_Calliphora_vicina_chromosome_4,_idCalVici1.1,_whole_genome_shotgun_sequence	AUGUSTUS	gene	42022083	42022702	.	+	.	ID=g15508;
NC_088783.1_Calliphora_vicina_chromosome_4,_idCalVici1.1,_whole_genome_shotgun_sequence	AUGUSTUS	mRNA	42022083	42022702	1	+	.	ID=g15508.t1;Parent=g15508;
NC_088783.1_Calliphora_vicina_chromosome_4,_idCalVici1.1,_whole_genome_shotgun_sequence	AUGUSTUS	start_codon	42022083	42022085	.	+	0	ID=g15508.t1.start1;Parent=g15508.t1;
NC_088783.1_Calliphora_vicina_chromosome_4,_idCalVici1.1,_whole_genome_shotgun_sequence	AUGUSTUS	CDS	42022083	42022508	1	+	0	ID=g15508.t1.CDS1;Parent=g15508.t1;
NC_088783.1_Calliphora_vicina_chromosome_4,_idCalVici1.1,_whole_genome_shotgun_sequence	AUGUSTUS	exon	42022083	42022508	.	+	.	ID=g15508.t1.exon1;Parent=g15508.t1;
NC_088783.1_Calliphora_vicina_chromosome_4,_idCalVici1.1,_whole_genome_shotgun_sequence	AUGUSTUS	intron	42022509	42022621	1	+	.	ID=g15508.t1.intron1;Parent=g15508.t1;
NC_088783.1_Calliphora_vicina_chromosome_4,_idCalVici1.1,_whole_genome_shotgun_sequence	AUGUSTUS	CDS	42022622	42022702	1	+	0	ID=g15508.t1.CDS2;Parent=g15508.t1;
NC_088783.1_Calliphora_vicina_chromosome_4,_idCalVici1.1,_whole_genome_shotgun_sequence	AUGUSTUS	exon	42022622	42022702	.	+	.	ID=g15508.t1.exon2;Parent=g15508.t1;
NC_088783.1_Calliphora_vicina_chromosome_4,_idCalVici1.1,_whole_genome_shotgun_sequence	AUGUSTUS	stop_codon	42022700	42022702	.	+	0	ID=g15508.t1.stop1;Parent=g15508.t1;
NC_088783.1_Calliphora_vicina_chromosome_4,_idCalVici1.1,_whole_genome_shotgun_sequence	AUGUSTUS	gene	42030335	42076218	.	+	.	ID=g15509;
NC_088783.1_Calliphora_vicina_chromosome_4,_idCalVici1.1,_whole_genome_shotgun_sequence	AUGUSTUS	mRNA	42030335	42076218	1	+	.	ID=g15509.t1;Parent=g15509;
NC_088783.1_Calliphora_vicina_chromosome_4,_idCalVici1.1,_whole_genome_shotgun_sequence	AUGUSTUS	start_codon	42030335	42030337	.	+	0	ID=g15509.t1.start1;Parent=g15509.t1;
NC_088783.1_Calliphora_vicina_chromosome_4,_idCalVici1.1,_whole_genome_shotgun_sequence	AUGUSTUS	CDS	42030335	42030754	1	+	0	ID=g15509.t1.CDS1;Parent=g15509.t1;
NC_088783.1_Calliphora_vicina_chromosome_4,_idCalVici1.1,_whole_genome_shotgun_sequence	AUGUSTUS	exon	42030335	42030754	.	+	.	ID=g15509.t1.exon1;Parent=g15509.t1;
NC_088783.1_Calliphora_vicina_chromosome_4,_idCalVici1.1,_whole_genome_shotgun_sequence	AUGUSTUS	intron	42030755	42053451	1	+	.	ID=g15509.t1.intron1;Parent=g15509.t1;
NC_088783.1_Calliphora_vicina_chromosome_4,_idCalVici1.1,_whole_genome_shotgun_sequence	AUGUSTUS	CDS	42053452	42053573	1	+	0	ID=g15509.t1.CDS2;Parent=g15509.t1;
NC_088783.1_Calliphora_vicina_chromosome_4,_idCalVici1.1,_whole_genome_shotgun_sequence	AUGUSTUS	exon	42053452	42053573	.	+	.	ID=g15509.t1.exon2;Parent=g15509.t1;
NC_088783.1_Calliphora_vicina_chromosome_4,_idCalVici1.1,_whole_genome_shotgun_sequence	AUGUSTUS	intron	42053574	42070929	1	+	.	ID=g15509.t1.intron2;Parent=g15509.t1;
NC_088783.1_Calliphora_vicina_chromosome_4,_idCalVici1.1,_whole_genome_shotgun_sequence	AUGUSTUS	CDS	42070930	42071098	1	+	1	ID=g15509.t1.CDS3;Parent=g15509.t1;
NC_088783.1_Calliphora_vicina_chromosome_4,_idCalVici1.1,_whole_genome_shotgun_sequence	AUGUSTUS	exon	42070930	42071098	.	+	.	ID=g15509.t1.exon3;Parent=g15509.t1;
NC_088783.1_Calliphora_vicina_chromosome_4,_idCalVici1.1,_whole_genome_shotgun_sequence	AUGUSTUS	intron	42071099	42071166	1	+	.	ID=g15509.t1.intron3;Parent=g15509.t1;
NC_088783.1_Calliphora_vicina_chromosome_4,_idCalVici1.1,_whole_genome_shotgun_sequence	AUGUSTUS	CDS	42071167	42071262	1	+	0	ID=g15509.t1.CDS4;Parent=g15509.t1;
NC_088783.1_Calliphora_vicina_chromosome_4,_idCalVici1.1,_whole_genome_shotgun_sequence	AUGUSTUS	exon	42071167	42071262	.	+	.	ID=g15509.t1.exon4;Parent=g15509.t1;
NC_088783.1_Calliphora_vicina_chromosome_4,_idCalVici1.1,_whole_genome_shotgun_sequence	AUGUSTUS	intron	42071263	42074162	1	+	.	ID=g15509.t1.intron4;Parent=g15509.t1;
NC_088783.1_Calliphora_vicina_chromosome_4,_idCalVici1.1,_whole_genome_shotgun_sequence	AUGUSTUS	CDS	42074163	42076017	1	+	0	ID=g15509.t1.CDS5;Parent=g15509.t1;
NC_088783.1_Calliphora_vicina_chromosome_4,_idCalVici1.1,_whole_genome_shotgun_sequence	AUGUSTUS	exon	42074163	42076017	.	+	.	ID=g15509.t1.exon5;Parent=g15509.t1;
NC_088783.1_Calliphora_vicina_chromosome_4,_idCalVici1.1,_whole_genome_shotgun_sequence	AUGUSTUS	intron	42076018	42076081	1	+	.	ID=g15509.t1.intron5;Parent=g15509.t1;
NC_088783.1_Calliphora_vicina_chromosome_4,_idCalVici1.1,_whole_genome_shotgun_sequence	AUGUSTUS	CDS	42076082	42076218	1	+	2	ID=g15509.t1.CDS6;Parent=g15509.t1;
NC_088783.1_Calliphora_vicina_chromosome_4,_idCalVici1.1,_whole_genome_shotgun_sequence	AUGUSTUS	exon	42076082	42076218	.	+	.	ID=g15509.t1.exon6;Parent=g15509.t1;
NC_088783.1_Calliphora_vicina_chromosome_4,_idCalVici1.1,_whole_genome_shotgun_sequence	AUGUSTUS	stop_codon	42076216	42076218	.	+	0	ID=g15509.t1.stop1;Parent=g15509.t1;
NC_088783.1_Calliphora_vicina_chromosome_4,_idCalVici1.1,_whole_genome_shotgun_sequence	GeneMark.hmm3	mRNA	42070898	42076218	.	+	.	ID=g15509.t2;Parent=g15509;
NC_088783.1_Calliphora_vicina_chromosome_4,_idCalVici1.1,_whole_genome_shotgun_sequence	GeneMark.hmm3	start_codon	42070898	42070900	.	+	0	ID=g15509.t2.start1;Parent=g15509.t2;
NC_088783.1_Calliphora_vicina_chromosome_4,_idCalVici1.1,_whole_genome_shotgun_sequence	GeneMark.hmm3	CDS	42070898	42071098	.	+	0	ID=g15509.t2.CDS1;Parent=g15509.t2;
NC_088783.1_Calliphora_vicina_chromosome_4,_idCalVici1.1,_whole_genome_shotgun_sequence	GeneMark.hmm3	exon	42070898	42071098	0	+	.	ID=g15509.t2.exon1;Parent=g15509.t2;
NC_088783.1_Calliphora_vicina_chromosome_4,_idCalVici1.1,_whole_genome_shotgun_sequence	GeneMark.hmm3	intron	42071099	42071166	.	+	0	ID=g15509.t2.intron1;Parent=g15509.t2;
NC_088783.1_Calliphora_vicina_chromosome_4,_idCalVici1.1,_whole_genome_shotgun_sequence	GeneMark.hmm3	CDS	42071167	42071262	.	+	0	ID=g15509.t2.CDS2;Parent=g15509.t2;
NC_088783.1_Calliphora_vicina_chromosome_4,_idCalVici1.1,_whole_genome_shotgun_sequence	GeneMark.hmm3	exon	42071167	42071262	0	+	.	ID=g15509.t2.exon2;Parent=g15509.t2;
NC_088783.1_Calliphora_vicina_chromosome_4,_idCalVici1.1,_whole_genome_shotgun_sequence	GeneMark.hmm3	intron	42071263	42074162	.	+	0	ID=g15509.t2.intron2;Parent=g15509.t2;
NC_088783.1_Calliphora_vicina_chromosome_4,_idCalVici1.1,_whole_genome_shotgun_sequence	GeneMark.hmm3	CDS	42074163	42076017	.	+	0	ID=g15509.t2.CDS3;Parent=g15509.t2;
NC_088783.1_Calliphora_vicina_chromosome_4,_idCalVici1.1,_whole_genome_shotgun_sequence	GeneMark.hmm3	exon	42074163	42076017	0	+	.	ID=g15509.t2.exon3;Parent=g15509.t2;
NC_088783.1_Calliphora_vicina_chromosome_4,_idCalVici1.1,_whole_genome_shotgun_sequence	GeneMark.hmm3	intron	42076018	42076081	.	+	2	ID=g15509.t2.intron3;Parent=g15509.t2;
NC_088783.1_Calliphora_vicina_chromosome_4,_idCalVici1.1,_whole_genome_shotgun_sequence	GeneMark.hmm3	CDS	42076082	42076218	.	+	2	ID=g15509.t2.CDS4;Parent=g15509.t2;
NC_088783.1_Calliphora_vicina_chromosome_4,_idCalVici1.1,_whole_genome_shotgun_sequence	GeneMark.hmm3	exon	42076082	42076218	0	+	.	ID=g15509.t2.exon4;Parent=g15509.t2;
NC_088783.1_Calliphora_vicina_chromosome_4,_idCalVici1.1,_whole_genome_shotgun_sequence	GeneMark.hmm3	stop_codon	42076216	42076218	.	+	0	ID=g15509.t2.stop1;Parent=g15509.t2;
NC_088783.1_Calliphora_vicina_chromosome_4,_idCalVici1.1,_whole_genome_shotgun_sequence	AUGUSTUS	gene	42087150	42091266	.	-	.	ID=g15510;
NC_088783.1_Calliphora_vicina_chromosome_4,_idCalVici1.1,_whole_genome_shotgun_sequence	AUGUSTUS	mRNA	42087150	42091266	1	-	.	ID=g15510.t1;Parent=g15510;
NC_088783.1_Calliphora_vicina_chromosome_4,_idCalVici1.1,_whole_genome_shotgun_sequence	AUGUSTUS	stop_codon	42087150	42087152	.	-	0	ID=g15510.t1.stop1;Parent=g15510.t1;
NC_088783.1_Calliphora_vicina_chromosome_4,_idCalVici1.1,_whole_genome_shotgun_sequence	AUGUSTUS	CDS	42087150	42087463	1	-	2	ID=g15510.t1.CDS1;Parent=g15510.t1;
NC_088783.1_Calliphora_vicina_chromosome_4,_idCalVici1.1,_whole_genome_shotgun_sequence	AUGUSTUS	exon	42087150	42087463	.	-	.	ID=g15510.t1.exon1;Parent=g15510.t1;
NC_088783.1_Calliphora_vicina_chromosome_4,_idCalVici1.1,_whole_genome_shotgun_sequence	AUGUSTUS	intron	42087464	42087530	1	-	.	ID=g15510.t1.intron1;Parent=g15510.t1;
NC_088783.1_Calliphora_vicina_chromosome_4,_idCalVici1.1,_whole_genome_shotgun_sequence	AUGUSTUS	CDS	42087531	42087708	1	-	0	ID=g15510.t1.CDS2;Parent=g15510.t1;
NC_088783.1_Calliphora_vicina_chromosome_4,_idCalVici1.1,_whole_genome_shotgun_sequence	AUGUSTUS	exon	42087531	42087708	.	-	.	ID=g15510.t1.exon2;Parent=g15510.t1;
NC_088783.1_Calliphora_vicina_chromosome_4,_idCalVici1.1,_whole_genome_shotgun_sequence	AUGUSTUS	intron	42087709	42087773	1	-	.	ID=g15510.t1.intron2;Parent=g15510.t1;
NC_088783.1_Calliphora_vicina_chromosome_4,_idCalVici1.1,_whole_genome_shotgun_sequence	AUGUSTUS	CDS	42087774	42088145	1	-	0	ID=g15510.t1.CDS3;Parent=g15510.t1;
NC_088783.1_Calliphora_vicina_chromosome_4,_idCalVici1.1,_whole_genome_shotgun_sequence	AUGUSTUS	exon	42087774	42088145	.	-	.	ID=g15510.t1.exon3;Parent=g15510.t1;
NC_088783.1_Calliphora_vicina_chromosome_4,_idCalVici1.1,_whole_genome_shotgun_sequence	AUGUSTUS	intron	42088146	42088210	1	-	.	ID=g15510.t1.intron3;Parent=g15510.t1;
NC_088783.1_Calliphora_vicina_chromosome_4,_idCalVici1.1,_whole_genome_shotgun_sequence	AUGUSTUS	CDS	42088211	42088338	1	-	2	ID=g15510.t1.CDS4;Parent=g15510.t1;
NC_088783.1_Calliphora_vicina_chromosome_4,_idCalVici1.1,_whole_genome_shotgun_sequence	AUGUSTUS	exon	42088211	42088338	.	-	.	ID=g15510.t1.exon4;Parent=g15510.t1;
NC_088783.1_Calliphora_vicina_chromosome_4,_idCalVici1.1,_whole_genome_shotgun_sequence	AUGUSTUS	intron	42088339	42090331	1	-	.	ID=g15510.t1.intron4;Parent=g15510.t1;
NC_088783.1_Calliphora_vicina_chromosome_4,_idCalVici1.1,_whole_genome_shotgun_sequence	AUGUSTUS	CDS	42090332	42090459	1	-	1	ID=g15510.t1.CDS5;Parent=g15510.t1;
NC_088783.1_Calliphora_vicina_chromosome_4,_idCalVici1.1,_whole_genome_shotgun_sequence	AUGUSTUS	exon	42090332	42090459	.	-	.	ID=g15510.t1.exon5;Parent=g15510.t1;
NC_088783.1_Calliphora_vicina_chromosome_4,_idCalVici1.1,_whole_genome_shotgun_sequence	AUGUSTUS	intron	42090460	42090518	1	-	.	ID=g15510.t1.intron5;Parent=g15510.t1;
NC_088783.1_Calliphora_vicina_chromosome_4,_idCalVici1.1,_whole_genome_shotgun_sequence	AUGUSTUS	CDS	42090519	42090703	1	-	0	ID=g15510.t1.CDS6;Parent=g15510.t1;
NC_088783.1_Calliphora_vicina_chromosome_4,_idCalVici1.1,_whole_genome_shotgun_sequence	AUGUSTUS	exon	42090519	42090703	.	-	.	ID=g15510.t1.exon6;Parent=g15510.t1;
NC_088783.1_Calliphora_vicina_chromosome_4,_idCalVici1.1,_whole_genome_shotgun_sequence	AUGUSTUS	intron	42090704	42090803	1	-	.	ID=g15510.t1.intron6;Parent=g15510.t1;
NC_088783.1_Calliphora_vicina_chromosome_4,_idCalVici1.1,_whole_genome_shotgun_sequence	AUGUSTUS	CDS	42090804	42091053	1	-	1	ID=g15510.t1.CDS7;Parent=g15510.t1;
NC_088783.1_Calliphora_vicina_chromosome_4,_idCalVici1.1,_whole_genome_shotgun_sequence	AUGUSTUS	exon	42090804	42091053	.	-	.	ID=g15510.t1.exon7;Parent=g15510.t1;
NC_088783.1_Calliphora_vicina_chromosome_4,_idCalVici1.1,_whole_genome_shotgun_sequence	AUGUSTUS	intron	42091054	42091126	1	-	.	ID=g15510.t1.intron7;Parent=g15510.t1;
NC_088783.1_Calliphora_vicina_chromosome_4,_idCalVici1.1,_whole_genome_shotgun_sequence	AUGUSTUS	CDS	42091127	42091266	1	-	0	ID=g15510.t1.CDS8;Parent=g15510.t1;
NC_088783.1_Calliphora_vicina_chromosome_4,_idCalVici1.1,_whole_genome_shotgun_sequence	AUGUSTUS	exon	42091127	42091266	.	-	.	ID=g15510.t1.exon8;Parent=g15510.t1;
NC_088783.1_Calliphora_vicina_chromosome_4,_idCalVici1.1,_whole_genome_shotgun_sequence	AUGUSTUS	start_codon	42091264	42091266	.	-	0	ID=g15510.t1.start1;Parent=g15510.t1;
NC_088783.1_Calliphora_vicina_chromosome_4,_idCalVici1.1,_whole_genome_shotgun_sequence	AUGUSTUS	gene	42104726	42137423	.	-	.	ID=g15511;
NC_088783.1_Calliphora_vicina_chromosome_4,_idCalVici1.1,_whole_genome_shotgun_sequence	AUGUSTUS	mRNA	42104726	42137423	0.94	-	.	ID=g15511.t1;Parent=g15511;
NC_088783.1_Calliphora_vicina_chromosome_4,_idCalVici1.1,_whole_genome_shotgun_sequence	AUGUSTUS	stop_codon	42104726	42104728	.	-	0	ID=g15511.t1.stop1;Parent=g15511.t1;
NC_088783.1_Calliphora_vicina_chromosome_4,_idCalVici1.1,_whole_genome_shotgun_sequence	AUGUSTUS	CDS	42104726	42104843	0.94	-	1	ID=g15511.t1.CDS1;Parent=g15511.t1;
NC_088783.1_Calliphora_vicina_chromosome_4,_idCalVici1.1,_whole_genome_shotgun_sequence	AUGUSTUS	exon	42104726	42104843	.	-	.	ID=g15511.t1.exon1;Parent=g15511.t1;
NC_088783.1_Calliphora_vicina_chromosome_4,_idCalVici1.1,_whole_genome_shotgun_sequence	AUGUSTUS	intron	42104844	42105830	1	-	.	ID=g15511.t1.intron1;Parent=g15511.t1;
NC_088783.1_Calliphora_vicina_chromosome_4,_idCalVici1.1,_whole_genome_shotgun_sequence	AUGUSTUS	CDS	42105831	42105929	1	-	1	ID=g15511.t1.CDS2;Parent=g15511.t1;
NC_088783.1_Calliphora_vicina_chromosome_4,_idCalVici1.1,_whole_genome_shotgun_sequence	AUGUSTUS	exon	42105831	42105929	.	-	.	ID=g15511.t1.exon2;Parent=g15511.t1;
NC_088783.1_Calliphora_vicina_chromosome_4,_idCalVici1.1,_whole_genome_shotgun_sequence	AUGUSTUS	intron	42105930	42106430	1	-	.	ID=g15511.t1.intron2;Parent=g15511.t1;
NC_088783.1_Calliphora_vicina_chromosome_4,_idCalVici1.1,_whole_genome_shotgun_sequence	AUGUSTUS	CDS	42106431	42107074	1	-	0	ID=g15511.t1.CDS3;Parent=g15511.t1;
NC_088783.1_Calliphora_vicina_chromosome_4,_idCalVici1.1,_whole_genome_shotgun_sequence	AUGUSTUS	exon	42106431	42107074	.	-	.	ID=g15511.t1.exon3;Parent=g15511.t1;
NC_088783.1_Calliphora_vicina_chromosome_4,_idCalVici1.1,_whole_genome_shotgun_sequence	AUGUSTUS	intron	42107075	42107244	1	-	.	ID=g15511.t1.intron3;Parent=g15511.t1;
NC_088783.1_Calliphora_vicina_chromosome_4,_idCalVici1.1,_whole_genome_shotgun_sequence	AUGUSTUS	CDS	42107245	42107421	1	-	0	ID=g15511.t1.CDS4;Parent=g15511.t1;
NC_088783.1_Calliphora_vicina_chromosome_4,_idCalVici1.1,_whole_genome_shotgun_sequence	AUGUSTUS	exon	42107245	42107421	.	-	.	ID=g15511.t1.exon4;Parent=g15511.t1;
NC_088783.1_Calliphora_vicina_chromosome_4,_idCalVici1.1,_whole_genome_shotgun_sequence	AUGUSTUS	intron	42107422	42113277	1	-	.	ID=g15511.t1.intron4;Parent=g15511.t1;
NC_088783.1_Calliphora_vicina_chromosome_4,_idCalVici1.1,_whole_genome_shotgun_sequence	AUGUSTUS	CDS	42113278	42113397	1	-	0	ID=g15511.t1.CDS5;Parent=g15511.t1;
NC_088783.1_Calliphora_vicina_chromosome_4,_idCalVici1.1,_whole_genome_shotgun_sequence	AUGUSTUS	exon	42113278	42113397	.	-	.	ID=g15511.t1.exon5;Parent=g15511.t1;
NC_088783.1_Calliphora_vicina_chromosome_4,_idCalVici1.1,_whole_genome_shotgun_sequence	AUGUSTUS	intron	42113398	42124243	1	-	.	ID=g15511.t1.intron5;Parent=g15511.t1;
NC_088783.1_Calliphora_vicina_chromosome_4,_idCalVici1.1,_whole_genome_shotgun_sequence	AUGUSTUS	CDS	42124244	42124406	1	-	1	ID=g15511.t1.CDS6;Parent=g15511.t1;
NC_088783.1_Calliphora_vicina_chromosome_4,_idCalVici1.1,_whole_genome_shotgun_sequence	AUGUSTUS	exon	42124244	42124406	.	-	.	ID=g15511.t1.exon6;Parent=g15511.t1;
NC_088783.1_Calliphora_vicina_chromosome_4,_idCalVici1.1,_whole_genome_shotgun_sequence	AUGUSTUS	intron	42124407	42124484	1	-	.	ID=g15511.t1.intron6;Parent=g15511.t1;
NC_088783.1_Calliphora_vicina_chromosome_4,_idCalVici1.1,_whole_genome_shotgun_sequence	AUGUSTUS	CDS	42124485	42124728	1	-	2	ID=g15511.t1.CDS7;Parent=g15511.t1;
NC_088783.1_Calliphora_vicina_chromosome_4,_idCalVici1.1,_whole_genome_shotgun_sequence	AUGUSTUS	exon	42124485	42124728	.	-	.	ID=g15511.t1.exon7;Parent=g15511.t1;
NC_088783.1_Calliphora_vicina_chromosome_4,_idCalVici1.1,_whole_genome_shotgun_sequence	AUGUSTUS	intron	42124729	42137347	1	-	.	ID=g15511.t1.intron7;Parent=g15511.t1;
NC_088783.1_Calliphora_vicina_chromosome_4,_idCalVici1.1,_whole_genome_shotgun_sequence	AUGUSTUS	CDS	42137348	42137423	1	-	0	ID=g15511.t1.CDS8;Parent=g15511.t1;
NC_088783.1_Calliphora_vicina_chromosome_4,_idCalVici1.1,_whole_genome_shotgun_sequence	AUGUSTUS	exon	42137348	42137423	.	-	.	ID=g15511.t1.exon8;Parent=g15511.t1;
NC_088783.1_Calliphora_vicina_chromosome_4,_idCalVici1.1,_whole_genome_shotgun_sequence	AUGUSTUS	start_codon	42137421	42137423	.	-	0	ID=g15511.t1.start1;Parent=g15511.t1;
NC_088783.1_Calliphora_vicina_chromosome_4,_idCalVici1.1,_whole_genome_shotgun_sequence	AUGUSTUS	gene	42177747	42179591	.	-	.	ID=g15512;
NC_088783.1_Calliphora_vicina_chromosome_4,_idCalVici1.1,_whole_genome_shotgun_sequence	AUGUSTUS	mRNA	42177747	42179591	1	-	.	ID=g15512.t1;Parent=g15512;
NC_088783.1_Calliphora_vicina_chromosome_4,_idCalVici1.1,_whole_genome_shotgun_sequence	AUGUSTUS	stop_codon	42177747	42177749	.	-	0	ID=g15512.t1.stop1;Parent=g15512.t1;
NC_088783.1_Calliphora_vicina_chromosome_4,_idCalVici1.1,_whole_genome_shotgun_sequence	AUGUSTUS	CDS	42177747	42178535	1	-	0	ID=g15512.t1.CDS1;Parent=g15512.t1;
NC_088783.1_Calliphora_vicina_chromosome_4,_idCalVici1.1,_whole_genome_shotgun_sequence	AUGUSTUS	exon	42177747	42178535	.	-	.	ID=g15512.t1.exon1;Parent=g15512.t1;
NC_088783.1_Calliphora_vicina_chromosome_4,_idCalVici1.1,_whole_genome_shotgun_sequence	AUGUSTUS	intron	42178536	42178610	1	-	.	ID=g15512.t1.intron1;Parent=g15512.t1;
NC_088783.1_Calliphora_vicina_chromosome_4,_idCalVici1.1,_whole_genome_shotgun_sequence	AUGUSTUS	CDS	42178611	42179294	1	-	0	ID=g15512.t1.CDS2;Parent=g15512.t1;
NC_088783.1_Calliphora_vicina_chromosome_4,_idCalVici1.1,_whole_genome_shotgun_sequence	AUGUSTUS	exon	42178611	42179294	.	-	.	ID=g15512.t1.exon2;Parent=g15512.t1;
NC_088783.1_Calliphora_vicina_chromosome_4,_idCalVici1.1,_whole_genome_shotgun_sequence	AUGUSTUS	intron	42179295	42179360	1	-	.	ID=g15512.t1.intron2;Parent=g15512.t1;
NC_088783.1_Calliphora_vicina_chromosome_4,_idCalVici1.1,_whole_genome_shotgun_sequence	AUGUSTUS	CDS	42179361	42179591	1	-	0	ID=g15512.t1.CDS3;Parent=g15512.t1;
NC_088783.1_Calliphora_vicina_chromosome_4,_idCalVici1.1,_whole_genome_shotgun_sequence	AUGUSTUS	exon	42179361	42179591	.	-	.	ID=g15512.t1.exon3;Parent=g15512.t1;
NC_088783.1_Calliphora_vicina_chromosome_4,_idCalVici1.1,_whole_genome_shotgun_sequence	AUGUSTUS	start_codon	42179589	42179591	.	-	0	ID=g15512.t1.start1;Parent=g15512.t1;
NC_088783.1_Calliphora_vicina_chromosome_4,_idCalVici1.1,_whole_genome_shotgun_sequence	AUGUSTUS	gene	42180697	42183136	.	-	.	ID=g15513;
NC_088783.1_Calliphora_vicina_chromosome_4,_idCalVici1.1,_whole_genome_shotgun_sequence	AUGUSTUS	mRNA	42180697	42183136	1	-	.	ID=g15513.t1;Parent=g15513;
NC_088783.1_Calliphora_vicina_chromosome_4,_idCalVici1.1,_whole_genome_shotgun_sequence	AUGUSTUS	stop_codon	42180697	42180699	.	-	0	ID=g15513.t1.stop1;Parent=g15513.t1;
NC_088783.1_Calliphora_vicina_chromosome_4,_idCalVici1.1,_whole_genome_shotgun_sequence	AUGUSTUS	CDS	42180697	42182289	1	-	0	ID=g15513.t1.CDS1;Parent=g15513.t1;
NC_088783.1_Calliphora_vicina_chromosome_4,_idCalVici1.1,_whole_genome_shotgun_sequence	AUGUSTUS	exon	42180697	42182289	.	-	.	ID=g15513.t1.exon1;Parent=g15513.t1;
NC_088783.1_Calliphora_vicina_chromosome_4,_idCalVici1.1,_whole_genome_shotgun_sequence	AUGUSTUS	intron	42182290	42182348	1	-	.	ID=g15513.t1.intron1;Parent=g15513.t1;
NC_088783.1_Calliphora_vicina_chromosome_4,_idCalVici1.1,_whole_genome_shotgun_sequence	AUGUSTUS	CDS	42182349	42182714	1	-	0	ID=g15513.t1.CDS2;Parent=g15513.t1;
NC_088783.1_Calliphora_vicina_chromosome_4,_idCalVici1.1,_whole_genome_shotgun_sequence	AUGUSTUS	exon	42182349	42182714	.	-	.	ID=g15513.t1.exon2;Parent=g15513.t1;
NC_088783.1_Calliphora_vicina_chromosome_4,_idCalVici1.1,_whole_genome_shotgun_sequence	AUGUSTUS	intron	42182715	42182776	1	-	.	ID=g15513.t1.intron2;Parent=g15513.t1;
NC_088783.1_Calliphora_vicina_chromosome_4,_idCalVici1.1,_whole_genome_shotgun_sequence	AUGUSTUS	CDS	42182777	42183136	1	-	0	ID=g15513.t1.CDS3;Parent=g15513.t1;
NC_088783.1_Calliphora_vicina_chromosome_4,_idCalVici1.1,_whole_genome_shotgun_sequence	AUGUSTUS	exon	42182777	42183136	.	-	.	ID=g15513.t1.exon3;Parent=g15513.t1;
NC_088783.1_Calliphora_vicina_chromosome_4,_idCalVici1.1,_whole_genome_shotgun_sequence	AUGUSTUS	start_codon	42183134	42183136	.	-	0	ID=g15513.t1.start1;Parent=g15513.t1;
NC_088783.1_Calliphora_vicina_chromosome_4,_idCalVici1.1,_whole_genome_shotgun_sequence	AUGUSTUS	gene	42187053	42191798	.	+	.	ID=g15514;
NC_088783.1_Calliphora_vicina_chromosome_4,_idCalVici1.1,_whole_genome_shotgun_sequence	AUGUSTUS	mRNA	42187053	42191798	1	+	.	ID=g15514.t1;Parent=g15514;
NC_088783.1_Calliphora_vicina_chromosome_4,_idCalVici1.1,_whole_genome_shotgun_sequence	AUGUSTUS	start_codon	42187053	42187055	.	+	0	ID=g15514.t1.start1;Parent=g15514.t1;
NC_088783.1_Calliphora_vicina_chromosome_4,_idCalVici1.1,_whole_genome_shotgun_sequence	AUGUSTUS	CDS	42187053	42187235	1	+	0	ID=g15514.t1.CDS1;Parent=g15514.t1;
NC_088783.1_Calliphora_vicina_chromosome_4,_idCalVici1.1,_whole_genome_shotgun_sequence	AUGUSTUS	exon	42187053	42187235	.	+	.	ID=g15514.t1.exon1;Parent=g15514.t1;
NC_088783.1_Calliphora_vicina_chromosome_4,_idCalVici1.1,_whole_genome_shotgun_sequence	AUGUSTUS	intron	42187236	42187309	1	+	.	ID=g15514.t1.intron1;Parent=g15514.t1;
NC_088783.1_Calliphora_vicina_chromosome_4,_idCalVici1.1,_whole_genome_shotgun_sequence	AUGUSTUS	CDS	42187310	42187641	1	+	0	ID=g15514.t1.CDS2;Parent=g15514.t1;
NC_088783.1_Calliphora_vicina_chromosome_4,_idCalVici1.1,_whole_genome_shotgun_sequence	AUGUSTUS	exon	42187310	42187641	.	+	.	ID=g15514.t1.exon2;Parent=g15514.t1;
NC_088783.1_Calliphora_vicina_chromosome_4,_idCalVici1.1,_whole_genome_shotgun_sequence	AUGUSTUS	intron	42187642	42187706	1	+	.	ID=g15514.t1.intron2;Parent=g15514.t1;
NC_088783.1_Calliphora_vicina_chromosome_4,_idCalVici1.1,_whole_genome_shotgun_sequence	AUGUSTUS	CDS	42187707	42187943	1	+	1	ID=g15514.t1.CDS3;Parent=g15514.t1;
NC_088783.1_Calliphora_vicina_chromosome_4,_idCalVici1.1,_whole_genome_shotgun_sequence	AUGUSTUS	exon	42187707	42187943	.	+	.	ID=g15514.t1.exon3;Parent=g15514.t1;
NC_088783.1_Calliphora_vicina_chromosome_4,_idCalVici1.1,_whole_genome_shotgun_sequence	AUGUSTUS	intron	42187944	42189959	1	+	.	ID=g15514.t1.intron3;Parent=g15514.t1;
NC_088783.1_Calliphora_vicina_chromosome_4,_idCalVici1.1,_whole_genome_shotgun_sequence	AUGUSTUS	CDS	42189960	42190423	1	+	1	ID=g15514.t1.CDS4;Parent=g15514.t1;
NC_088783.1_Calliphora_vicina_chromosome_4,_idCalVici1.1,_whole_genome_shotgun_sequence	AUGUSTUS	exon	42189960	42190423	.	+	.	ID=g15514.t1.exon4;Parent=g15514.t1;
NC_088783.1_Calliphora_vicina_chromosome_4,_idCalVici1.1,_whole_genome_shotgun_sequence	AUGUSTUS	intron	42190424	42190493	1	+	.	ID=g15514.t1.intron4;Parent=g15514.t1;
NC_088783.1_Calliphora_vicina_chromosome_4,_idCalVici1.1,_whole_genome_shotgun_sequence	AUGUSTUS	CDS	42190494	42190825	1	+	2	ID=g15514.t1.CDS5;Parent=g15514.t1;
NC_088783.1_Calliphora_vicina_chromosome_4,_idCalVici1.1,_whole_genome_shotgun_sequence	AUGUSTUS	exon	42190494	42190825	.	+	.	ID=g15514.t1.exon5;Parent=g15514.t1;
NC_088783.1_Calliphora_vicina_chromosome_4,_idCalVici1.1,_whole_genome_shotgun_sequence	AUGUSTUS	intron	42190826	42190890	1	+	.	ID=g15514.t1.intron5;Parent=g15514.t1;
NC_088783.1_Calliphora_vicina_chromosome_4,_idCalVici1.1,_whole_genome_shotgun_sequence	AUGUSTUS	CDS	42190891	42191257	1	+	0	ID=g15514.t1.CDS6;Parent=g15514.t1;
NC_088783.1_Calliphora_vicina_chromosome_4,_idCalVici1.1,_whole_genome_shotgun_sequence	AUGUSTUS	exon	42190891	42191257	.	+	.	ID=g15514.t1.exon6;Parent=g15514.t1;
NC_088783.1_Calliphora_vicina_chromosome_4,_idCalVici1.1,_whole_genome_shotgun_sequence	AUGUSTUS	intron	42191258	42191450	1	+	.	ID=g15514.t1.intron6;Parent=g15514.t1;
NC_088783.1_Calliphora_vicina_chromosome_4,_idCalVici1.1,_whole_genome_shotgun_sequence	AUGUSTUS	CDS	42191451	42191578	1	+	2	ID=g15514.t1.CDS7;Parent=g15514.t1;
NC_088783.1_Calliphora_vicina_chromosome_4,_idCalVici1.1,_whole_genome_shotgun_sequence	AUGUSTUS	exon	42191451	42191578	.	+	.	ID=g15514.t1.exon7;Parent=g15514.t1;
NC_088783.1_Calliphora_vicina_chromosome_4,_idCalVici1.1,_whole_genome_shotgun_sequence	AUGUSTUS	intron	42191579	42191639	1	+	.	ID=g15514.t1.intron7;Parent=g15514.t1;
NC_088783.1_Calliphora_vicina_chromosome_4,_idCalVici1.1,_whole_genome_shotgun_sequence	AUGUSTUS	CDS	42191640	42191798	1	+	0	ID=g15514.t1.CDS8;Parent=g15514.t1;
NC_088783.1_Calliphora_vicina_chromosome_4,_idCalVici1.1,_whole_genome_shotgun_sequence	AUGUSTUS	exon	42191640	42191798	.	+	.	ID=g15514.t1.exon8;Parent=g15514.t1;
NC_088783.1_Calliphora_vicina_chromosome_4,_idCalVici1.1,_whole_genome_shotgun_sequence	AUGUSTUS	stop_codon	42191796	42191798	.	+	0	ID=g15514.t1.stop1;Parent=g15514.t1;
NC_088783.1_Calliphora_vicina_chromosome_4,_idCalVici1.1,_whole_genome_shotgun_sequence	AUGUSTUS	gene	42198796	42200401	.	-	.	ID=g15515;
NC_088783.1_Calliphora_vicina_chromosome_4,_idCalVici1.1,_whole_genome_shotgun_sequence	AUGUSTUS	mRNA	42198796	42200401	1	-	.	ID=g15515.t1;Parent=g15515;
NC_088783.1_Calliphora_vicina_chromosome_4,_idCalVici1.1,_whole_genome_shotgun_sequence	AUGUSTUS	stop_codon	42198796	42198798	.	-	0	ID=g15515.t1.stop1;Parent=g15515.t1;
NC_088783.1_Calliphora_vicina_chromosome_4,_idCalVici1.1,_whole_genome_shotgun_sequence	AUGUSTUS	CDS	42198796	42199327	1	-	1	ID=g15515.t1.CDS1;Parent=g15515.t1;
NC_088783.1_Calliphora_vicina_chromosome_4,_idCalVici1.1,_whole_genome_shotgun_sequence	AUGUSTUS	exon	42198796	42199327	.	-	.	ID=g15515.t1.exon1;Parent=g15515.t1;
NC_088783.1_Calliphora_vicina_chromosome_4,_idCalVici1.1,_whole_genome_shotgun_sequence	AUGUSTUS	intron	42199328	42199538	1	-	.	ID=g15515.t1.intron1;Parent=g15515.t1;
NC_088783.1_Calliphora_vicina_chromosome_4,_idCalVici1.1,_whole_genome_shotgun_sequence	AUGUSTUS	CDS	42199539	42200401	1	-	0	ID=g15515.t1.CDS2;Parent=g15515.t1;
NC_088783.1_Calliphora_vicina_chromosome_4,_idCalVici1.1,_whole_genome_shotgun_sequence	AUGUSTUS	exon	42199539	42200401	.	-	.	ID=g15515.t1.exon2;Parent=g15515.t1;
NC_088783.1_Calliphora_vicina_chromosome_4,_idCalVici1.1,_whole_genome_shotgun_sequence	AUGUSTUS	start_codon	42200399	42200401	.	-	0	ID=g15515.t1.start1;Parent=g15515.t1;
NC_088783.1_Calliphora_vicina_chromosome_4,_idCalVici1.1,_whole_genome_shotgun_sequence	AUGUSTUS	gene	42202250	42207252	.	-	.	ID=g15516;
NC_088783.1_Calliphora_vicina_chromosome_4,_idCalVici1.1,_whole_genome_shotgun_sequence	AUGUSTUS	mRNA	42202250	42207252	1	-	.	ID=g15516.t1;Parent=g15516;
NC_088783.1_Calliphora_vicina_chromosome_4,_idCalVici1.1,_whole_genome_shotgun_sequence	AUGUSTUS	stop_codon	42202250	42202252	.	-	0	ID=g15516.t1.stop1;Parent=g15516.t1;
NC_088783.1_Calliphora_vicina_chromosome_4,_idCalVici1.1,_whole_genome_shotgun_sequence	AUGUSTUS	CDS	42202250	42202367	1	-	1	ID=g15516.t1.CDS1;Parent=g15516.t1;
NC_088783.1_Calliphora_vicina_chromosome_4,_idCalVici1.1,_whole_genome_shotgun_sequence	AUGUSTUS	exon	42202250	42202367	.	-	.	ID=g15516.t1.exon1;Parent=g15516.t1;
NC_088783.1_Calliphora_vicina_chromosome_4,_idCalVici1.1,_whole_genome_shotgun_sequence	AUGUSTUS	intron	42202368	42202449	1	-	.	ID=g15516.t1.intron1;Parent=g15516.t1;
NC_088783.1_Calliphora_vicina_chromosome_4,_idCalVici1.1,_whole_genome_shotgun_sequence	AUGUSTUS	CDS	42202450	42202589	1	-	0	ID=g15516.t1.CDS2;Parent=g15516.t1;
NC_088783.1_Calliphora_vicina_chromosome_4,_idCalVici1.1,_whole_genome_shotgun_sequence	AUGUSTUS	exon	42202450	42202589	.	-	.	ID=g15516.t1.exon2;Parent=g15516.t1;
NC_088783.1_Calliphora_vicina_chromosome_4,_idCalVici1.1,_whole_genome_shotgun_sequence	AUGUSTUS	intron	42202590	42202651	1	-	.	ID=g15516.t1.intron2;Parent=g15516.t1;
NC_088783.1_Calliphora_vicina_chromosome_4,_idCalVici1.1,_whole_genome_shotgun_sequence	AUGUSTUS	CDS	42202652	42202783	1	-	0	ID=g15516.t1.CDS3;Parent=g15516.t1;
NC_088783.1_Calliphora_vicina_chromosome_4,_idCalVici1.1,_whole_genome_shotgun_sequence	AUGUSTUS	exon	42202652	42202783	.	-	.	ID=g15516.t1.exon3;Parent=g15516.t1;
NC_088783.1_Calliphora_vicina_chromosome_4,_idCalVici1.1,_whole_genome_shotgun_sequence	AUGUSTUS	intron	42202784	42202859	1	-	.	ID=g15516.t1.intron3;Parent=g15516.t1;
NC_088783.1_Calliphora_vicina_chromosome_4,_idCalVici1.1,_whole_genome_shotgun_sequence	AUGUSTUS	CDS	42202860	42203569	1	-	2	ID=g15516.t1.CDS4;Parent=g15516.t1;
NC_088783.1_Calliphora_vicina_chromosome_4,_idCalVici1.1,_whole_genome_shotgun_sequence	AUGUSTUS	exon	42202860	42203569	.	-	.	ID=g15516.t1.exon4;Parent=g15516.t1;
NC_088783.1_Calliphora_vicina_chromosome_4,_idCalVici1.1,_whole_genome_shotgun_sequence	AUGUSTUS	intron	42203570	42203636	1	-	.	ID=g15516.t1.intron4;Parent=g15516.t1;
NC_088783.1_Calliphora_vicina_chromosome_4,_idCalVici1.1,_whole_genome_shotgun_sequence	AUGUSTUS	CDS	42203637	42204060	1	-	0	ID=g15516.t1.CDS5;Parent=g15516.t1;
NC_088783.1_Calliphora_vicina_chromosome_4,_idCalVici1.1,_whole_genome_shotgun_sequence	AUGUSTUS	exon	42203637	42204060	.	-	.	ID=g15516.t1.exon5;Parent=g15516.t1;
NC_088783.1_Calliphora_vicina_chromosome_4,_idCalVici1.1,_whole_genome_shotgun_sequence	AUGUSTUS	intron	42204061	42204492	1	-	.	ID=g15516.t1.intron5;Parent=g15516.t1;
NC_088783.1_Calliphora_vicina_chromosome_4,_idCalVici1.1,_whole_genome_shotgun_sequence	AUGUSTUS	CDS	42204493	42207252	1	-	0	ID=g15516.t1.CDS6;Parent=g15516.t1;
NC_088783.1_Calliphora_vicina_chromosome_4,_idCalVici1.1,_whole_genome_shotgun_sequence	AUGUSTUS	exon	42204493	42207252	.	-	.	ID=g15516.t1.exon6;Parent=g15516.t1;
NC_088783.1_Calliphora_vicina_chromosome_4,_idCalVici1.1,_whole_genome_shotgun_sequence	AUGUSTUS	start_codon	42207250	42207252	.	-	0	ID=g15516.t1.start1;Parent=g15516.t1;
NC_088783.1_Calliphora_vicina_chromosome_4,_idCalVici1.1,_whole_genome_shotgun_sequence	AUGUSTUS	gene	42207525	42209427	.	+	.	ID=g15517;
NC_088783.1_Calliphora_vicina_chromosome_4,_idCalVici1.1,_whole_genome_shotgun_sequence	AUGUSTUS	mRNA	42207525	42209427	0.75	+	.	ID=g15517.t1;Parent=g15517;
NC_088783.1_Calliphora_vicina_chromosome_4,_idCalVici1.1,_whole_genome_shotgun_sequence	AUGUSTUS	start_codon	42207525	42207527	.	+	0	ID=g15517.t1.start1;Parent=g15517.t1;
NC_088783.1_Calliphora_vicina_chromosome_4,_idCalVici1.1,_whole_genome_shotgun_sequence	AUGUSTUS	CDS	42207525	42207788	1	+	0	ID=g15517.t1.CDS1;Parent=g15517.t1;
NC_088783.1_Calliphora_vicina_chromosome_4,_idCalVici1.1,_whole_genome_shotgun_sequence	AUGUSTUS	exon	42207525	42207788	.	+	.	ID=g15517.t1.exon1;Parent=g15517.t1;
NC_088783.1_Calliphora_vicina_chromosome_4,_idCalVici1.1,_whole_genome_shotgun_sequence	AUGUSTUS	intron	42207789	42209045	1	+	.	ID=g15517.t1.intron1;Parent=g15517.t1;
NC_088783.1_Calliphora_vicina_chromosome_4,_idCalVici1.1,_whole_genome_shotgun_sequence	AUGUSTUS	CDS	42209046	42209354	0.91	+	0	ID=g15517.t1.CDS2;Parent=g15517.t1;
NC_088783.1_Calliphora_vicina_chromosome_4,_idCalVici1.1,_whole_genome_shotgun_sequence	AUGUSTUS	exon	42209046	42209354	.	+	.	ID=g15517.t1.exon2;Parent=g15517.t1;
NC_088783.1_Calliphora_vicina_chromosome_4,_idCalVici1.1,_whole_genome_shotgun_sequence	AUGUSTUS	intron	42209355	42209424	0.75	+	.	ID=g15517.t1.intron2;Parent=g15517.t1;
NC_088783.1_Calliphora_vicina_chromosome_4,_idCalVici1.1,_whole_genome_shotgun_sequence	AUGUSTUS	CDS	42209425	42209427	0.75	+	0	ID=g15517.t1.CDS3;Parent=g15517.t1;
NC_088783.1_Calliphora_vicina_chromosome_4,_idCalVici1.1,_whole_genome_shotgun_sequence	AUGUSTUS	exon	42209425	42209427	.	+	.	ID=g15517.t1.exon3;Parent=g15517.t1;
NC_088783.1_Calliphora_vicina_chromosome_4,_idCalVici1.1,_whole_genome_shotgun_sequence	AUGUSTUS	stop_codon	42209425	42209427	.	+	0	ID=g15517.t1.stop1;Parent=g15517.t1;
NC_088783.1_Calliphora_vicina_chromosome_4,_idCalVici1.1,_whole_genome_shotgun_sequence	AUGUSTUS	gene	42210987	42211678	.	+	.	ID=g15518;
NC_088783.1_Calliphora_vicina_chromosome_4,_idCalVici1.1,_whole_genome_shotgun_sequence	AUGUSTUS	mRNA	42210987	42211678	1	+	.	ID=g15518.t1;Parent=g15518;
NC_088783.1_Calliphora_vicina_chromosome_4,_idCalVici1.1,_whole_genome_shotgun_sequence	AUGUSTUS	start_codon	42210987	42210989	.	+	0	ID=g15518.t1.start1;Parent=g15518.t1;
NC_088783.1_Calliphora_vicina_chromosome_4,_idCalVici1.1,_whole_genome_shotgun_sequence	AUGUSTUS	CDS	42210987	42211265	1	+	0	ID=g15518.t1.CDS1;Parent=g15518.t1;
NC_088783.1_Calliphora_vicina_chromosome_4,_idCalVici1.1,_whole_genome_shotgun_sequence	AUGUSTUS	exon	42210987	42211265	.	+	.	ID=g15518.t1.exon1;Parent=g15518.t1;
NC_088783.1_Calliphora_vicina_chromosome_4,_idCalVici1.1,_whole_genome_shotgun_sequence	AUGUSTUS	intron	42211266	42211333	1	+	.	ID=g15518.t1.intron1;Parent=g15518.t1;
NC_088783.1_Calliphora_vicina_chromosome_4,_idCalVici1.1,_whole_genome_shotgun_sequence	AUGUSTUS	CDS	42211334	42211678	1	+	0	ID=g15518.t1.CDS2;Parent=g15518.t1;
NC_088783.1_Calliphora_vicina_chromosome_4,_idCalVici1.1,_whole_genome_shotgun_sequence	AUGUSTUS	exon	42211334	42211678	.	+	.	ID=g15518.t1.exon2;Parent=g15518.t1;
NC_088783.1_Calliphora_vicina_chromosome_4,_idCalVici1.1,_whole_genome_shotgun_sequence	AUGUSTUS	stop_codon	42211676	42211678	.	+	0	ID=g15518.t1.stop1;Parent=g15518.t1;
NC_088783.1_Calliphora_vicina_chromosome_4,_idCalVici1.1,_whole_genome_shotgun_sequence	AUGUSTUS	gene	42218536	42223798	.	+	.	ID=g15519;
NC_088783.1_Calliphora_vicina_chromosome_4,_idCalVici1.1,_whole_genome_shotgun_sequence	AUGUSTUS	mRNA	42218536	42223798	1	+	.	ID=g15519.t1;Parent=g15519;
NC_088783.1_Calliphora_vicina_chromosome_4,_idCalVici1.1,_whole_genome_shotgun_sequence	AUGUSTUS	start_codon	42218536	42218538	.	+	0	ID=g15519.t1.start1;Parent=g15519.t1;
NC_088783.1_Calliphora_vicina_chromosome_4,_idCalVici1.1,_whole_genome_shotgun_sequence	AUGUSTUS	CDS	42218536	42219078	1	+	0	ID=g15519.t1.CDS1;Parent=g15519.t1;
NC_088783.1_Calliphora_vicina_chromosome_4,_idCalVici1.1,_whole_genome_shotgun_sequence	AUGUSTUS	exon	42218536	42219078	.	+	.	ID=g15519.t1.exon1;Parent=g15519.t1;
NC_088783.1_Calliphora_vicina_chromosome_4,_idCalVici1.1,_whole_genome_shotgun_sequence	AUGUSTUS	intron	42219079	42222021	1	+	.	ID=g15519.t1.intron1;Parent=g15519.t1;
NC_088783.1_Calliphora_vicina_chromosome_4,_idCalVici1.1,_whole_genome_shotgun_sequence	AUGUSTUS	CDS	42222022	42222163	1	+	0	ID=g15519.t1.CDS2;Parent=g15519.t1;
NC_088783.1_Calliphora_vicina_chromosome_4,_idCalVici1.1,_whole_genome_shotgun_sequence	AUGUSTUS	exon	42222022	42222163	.	+	.	ID=g15519.t1.exon2;Parent=g15519.t1;
NC_088783.1_Calliphora_vicina_chromosome_4,_idCalVici1.1,_whole_genome_shotgun_sequence	AUGUSTUS	intron	42222164	42222237	1	+	.	ID=g15519.t1.intron2;Parent=g15519.t1;
NC_088783.1_Calliphora_vicina_chromosome_4,_idCalVici1.1,_whole_genome_shotgun_sequence	AUGUSTUS	CDS	42222238	42222593	1	+	2	ID=g15519.t1.CDS3;Parent=g15519.t1;
NC_088783.1_Calliphora_vicina_chromosome_4,_idCalVici1.1,_whole_genome_shotgun_sequence	AUGUSTUS	exon	42222238	42222593	.	+	.	ID=g15519.t1.exon3;Parent=g15519.t1;
NC_088783.1_Calliphora_vicina_chromosome_4,_idCalVici1.1,_whole_genome_shotgun_sequence	AUGUSTUS	intron	42222594	42222664	1	+	.	ID=g15519.t1.intron3;Parent=g15519.t1;
NC_088783.1_Calliphora_vicina_chromosome_4,_idCalVici1.1,_whole_genome_shotgun_sequence	AUGUSTUS	CDS	42222665	42222757	1	+	0	ID=g15519.t1.CDS4;Parent=g15519.t1;
NC_088783.1_Calliphora_vicina_chromosome_4,_idCalVici1.1,_whole_genome_shotgun_sequence	AUGUSTUS	exon	42222665	42222757	.	+	.	ID=g15519.t1.exon4;Parent=g15519.t1;
NC_088783.1_Calliphora_vicina_chromosome_4,_idCalVici1.1,_whole_genome_shotgun_sequence	AUGUSTUS	intron	42222758	42222861	1	+	.	ID=g15519.t1.intron4;Parent=g15519.t1;
NC_088783.1_Calliphora_vicina_chromosome_4,_idCalVici1.1,_whole_genome_shotgun_sequence	AUGUSTUS	CDS	42222862	42222992	1	+	0	ID=g15519.t1.CDS5;Parent=g15519.t1;
NC_088783.1_Calliphora_vicina_chromosome_4,_idCalVici1.1,_whole_genome_shotgun_sequence	AUGUSTUS	exon	42222862	42222992	.	+	.	ID=g15519.t1.exon5;Parent=g15519.t1;
NC_088783.1_Calliphora_vicina_chromosome_4,_idCalVici1.1,_whole_genome_shotgun_sequence	AUGUSTUS	intron	42222993	42223057	1	+	.	ID=g15519.t1.intron5;Parent=g15519.t1;
NC_088783.1_Calliphora_vicina_chromosome_4,_idCalVici1.1,_whole_genome_shotgun_sequence	AUGUSTUS	CDS	42223058	42223444	1	+	1	ID=g15519.t1.CDS6;Parent=g15519.t1;
NC_088783.1_Calliphora_vicina_chromosome_4,_idCalVici1.1,_whole_genome_shotgun_sequence	AUGUSTUS	exon	42223058	42223444	.	+	.	ID=g15519.t1.exon6;Parent=g15519.t1;
NC_088783.1_Calliphora_vicina_chromosome_4,_idCalVici1.1,_whole_genome_shotgun_sequence	AUGUSTUS	intron	42223445	42223506	1	+	.	ID=g15519.t1.intron6;Parent=g15519.t1;
NC_088783.1_Calliphora_vicina_chromosome_4,_idCalVici1.1,_whole_genome_shotgun_sequence	AUGUSTUS	CDS	42223507	42223798	1	+	1	ID=g15519.t1.CDS7;Parent=g15519.t1;
NC_088783.1_Calliphora_vicina_chromosome_4,_idCalVici1.1,_whole_genome_shotgun_sequence	AUGUSTUS	exon	42223507	42223798	.	+	.	ID=g15519.t1.exon7;Parent=g15519.t1;
NC_088783.1_Calliphora_vicina_chromosome_4,_idCalVici1.1,_whole_genome_shotgun_sequence	AUGUSTUS	stop_codon	42223796	42223798	.	+	0	ID=g15519.t1.stop1;Parent=g15519.t1;
NC_088783.1_Calliphora_vicina_chromosome_4,_idCalVici1.1,_whole_genome_shotgun_sequence	AUGUSTUS	gene	42234505	42237956	.	+	.	ID=g15520;
NC_088783.1_Calliphora_vicina_chromosome_4,_idCalVici1.1,_whole_genome_shotgun_sequence	AUGUSTUS	mRNA	42234505	42237956	1	+	.	ID=g15520.t1;Parent=g15520;
NC_088783.1_Calliphora_vicina_chromosome_4,_idCalVici1.1,_whole_genome_shotgun_sequence	AUGUSTUS	start_codon	42234505	42234507	.	+	0	ID=g15520.t1.start1;Parent=g15520.t1;
NC_088783.1_Calliphora_vicina_chromosome_4,_idCalVici1.1,_whole_genome_shotgun_sequence	AUGUSTUS	CDS	42234505	42234789	1	+	0	ID=g15520.t1.CDS1;Parent=g15520.t1;
NC_088783.1_Calliphora_vicina_chromosome_4,_idCalVici1.1,_whole_genome_shotgun_sequence	AUGUSTUS	exon	42234505	42234789	.	+	.	ID=g15520.t1.exon1;Parent=g15520.t1;
NC_088783.1_Calliphora_vicina_chromosome_4,_idCalVici1.1,_whole_genome_shotgun_sequence	AUGUSTUS	intron	42234790	42234853	1	+	.	ID=g15520.t1.intron1;Parent=g15520.t1;
NC_088783.1_Calliphora_vicina_chromosome_4,_idCalVici1.1,_whole_genome_shotgun_sequence	AUGUSTUS	CDS	42234854	42235147	1	+	0	ID=g15520.t1.CDS2;Parent=g15520.t1;
NC_088783.1_Calliphora_vicina_chromosome_4,_idCalVici1.1,_whole_genome_shotgun_sequence	AUGUSTUS	exon	42234854	42235147	.	+	.	ID=g15520.t1.exon2;Parent=g15520.t1;
NC_088783.1_Calliphora_vicina_chromosome_4,_idCalVici1.1,_whole_genome_shotgun_sequence	AUGUSTUS	intron	42235148	42236213	1	+	.	ID=g15520.t1.intron2;Parent=g15520.t1;
NC_088783.1_Calliphora_vicina_chromosome_4,_idCalVici1.1,_whole_genome_shotgun_sequence	AUGUSTUS	CDS	42236214	42236349	1	+	0	ID=g15520.t1.CDS3;Parent=g15520.t1;
NC_088783.1_Calliphora_vicina_chromosome_4,_idCalVici1.1,_whole_genome_shotgun_sequence	AUGUSTUS	exon	42236214	42236349	.	+	.	ID=g15520.t1.exon3;Parent=g15520.t1;
NC_088783.1_Calliphora_vicina_chromosome_4,_idCalVici1.1,_whole_genome_shotgun_sequence	AUGUSTUS	intron	42236350	42236422	1	+	.	ID=g15520.t1.intron3;Parent=g15520.t1;
NC_088783.1_Calliphora_vicina_chromosome_4,_idCalVici1.1,_whole_genome_shotgun_sequence	AUGUSTUS	CDS	42236423	42236778	1	+	2	ID=g15520.t1.CDS4;Parent=g15520.t1;
NC_088783.1_Calliphora_vicina_chromosome_4,_idCalVici1.1,_whole_genome_shotgun_sequence	AUGUSTUS	exon	42236423	42236778	.	+	.	ID=g15520.t1.exon4;Parent=g15520.t1;
NC_088783.1_Calliphora_vicina_chromosome_4,_idCalVici1.1,_whole_genome_shotgun_sequence	AUGUSTUS	intron	42236779	42236839	1	+	.	ID=g15520.t1.intron4;Parent=g15520.t1;
NC_088783.1_Calliphora_vicina_chromosome_4,_idCalVici1.1,_whole_genome_shotgun_sequence	AUGUSTUS	CDS	42236840	42236935	1	+	0	ID=g15520.t1.CDS5;Parent=g15520.t1;
NC_088783.1_Calliphora_vicina_chromosome_4,_idCalVici1.1,_whole_genome_shotgun_sequence	AUGUSTUS	exon	42236840	42236935	.	+	.	ID=g15520.t1.exon5;Parent=g15520.t1;
NC_088783.1_Calliphora_vicina_chromosome_4,_idCalVici1.1,_whole_genome_shotgun_sequence	AUGUSTUS	intron	42236936	42237020	1	+	.	ID=g15520.t1.intron5;Parent=g15520.t1;
NC_088783.1_Calliphora_vicina_chromosome_4,_idCalVici1.1,_whole_genome_shotgun_sequence	AUGUSTUS	CDS	42237021	42237151	1	+	0	ID=g15520.t1.CDS6;Parent=g15520.t1;
NC_088783.1_Calliphora_vicina_chromosome_4,_idCalVici1.1,_whole_genome_shotgun_sequence	AUGUSTUS	exon	42237021	42237151	.	+	.	ID=g15520.t1.exon6;Parent=g15520.t1;
NC_088783.1_Calliphora_vicina_chromosome_4,_idCalVici1.1,_whole_genome_shotgun_sequence	AUGUSTUS	intron	42237152	42237215	1	+	.	ID=g15520.t1.intron6;Parent=g15520.t1;
NC_088783.1_Calliphora_vicina_chromosome_4,_idCalVici1.1,_whole_genome_shotgun_sequence	AUGUSTUS	CDS	42237216	42237593	1	+	1	ID=g15520.t1.CDS7;Parent=g15520.t1;
NC_088783.1_Calliphora_vicina_chromosome_4,_idCalVici1.1,_whole_genome_shotgun_sequence	AUGUSTUS	exon	42237216	42237593	.	+	.	ID=g15520.t1.exon7;Parent=g15520.t1;
NC_088783.1_Calliphora_vicina_chromosome_4,_idCalVici1.1,_whole_genome_shotgun_sequence	AUGUSTUS	intron	42237594	42237664	1	+	.	ID=g15520.t1.intron7;Parent=g15520.t1;
NC_088783.1_Calliphora_vicina_chromosome_4,_idCalVici1.1,_whole_genome_shotgun_sequence	AUGUSTUS	CDS	42237665	42237956	1	+	1	ID=g15520.t1.CDS8;Parent=g15520.t1;
NC_088783.1_Calliphora_vicina_chromosome_4,_idCalVici1.1,_whole_genome_shotgun_sequence	AUGUSTUS	exon	42237665	42237956	.	+	.	ID=g15520.t1.exon8;Parent=g15520.t1;
NC_088783.1_Calliphora_vicina_chromosome_4,_idCalVici1.1,_whole_genome_shotgun_sequence	AUGUSTUS	stop_codon	42237954	42237956	.	+	0	ID=g15520.t1.stop1;Parent=g15520.t1;
NC_088783.1_Calliphora_vicina_chromosome_4,_idCalVici1.1,_whole_genome_shotgun_sequence	AUGUSTUS	gene	42241896	42244804	.	+	.	ID=g15521;
NC_088783.1_Calliphora_vicina_chromosome_4,_idCalVici1.1,_whole_genome_shotgun_sequence	AUGUSTUS	mRNA	42241896	42244804	1	+	.	ID=g15521.t1;Parent=g15521;
NC_088783.1_Calliphora_vicina_chromosome_4,_idCalVici1.1,_whole_genome_shotgun_sequence	AUGUSTUS	start_codon	42241896	42241898	.	+	0	ID=g15521.t1.start1;Parent=g15521.t1;
NC_088783.1_Calliphora_vicina_chromosome_4,_idCalVici1.1,_whole_genome_shotgun_sequence	AUGUSTUS	CDS	42241896	42242177	1	+	0	ID=g15521.t1.CDS1;Parent=g15521.t1;
NC_088783.1_Calliphora_vicina_chromosome_4,_idCalVici1.1,_whole_genome_shotgun_sequence	AUGUSTUS	exon	42241896	42242177	.	+	.	ID=g15521.t1.exon1;Parent=g15521.t1;
NC_088783.1_Calliphora_vicina_chromosome_4,_idCalVici1.1,_whole_genome_shotgun_sequence	AUGUSTUS	intron	42242178	42242235	1	+	.	ID=g15521.t1.intron1;Parent=g15521.t1;
NC_088783.1_Calliphora_vicina_chromosome_4,_idCalVici1.1,_whole_genome_shotgun_sequence	AUGUSTUS	CDS	42242236	42242514	1	+	0	ID=g15521.t1.CDS2;Parent=g15521.t1;
NC_088783.1_Calliphora_vicina_chromosome_4,_idCalVici1.1,_whole_genome_shotgun_sequence	AUGUSTUS	exon	42242236	42242514	.	+	.	ID=g15521.t1.exon2;Parent=g15521.t1;
NC_088783.1_Calliphora_vicina_chromosome_4,_idCalVici1.1,_whole_genome_shotgun_sequence	AUGUSTUS	intron	42242515	42243046	1	+	.	ID=g15521.t1.intron2;Parent=g15521.t1;
NC_088783.1_Calliphora_vicina_chromosome_4,_idCalVici1.1,_whole_genome_shotgun_sequence	AUGUSTUS	CDS	42243047	42243182	1	+	0	ID=g15521.t1.CDS3;Parent=g15521.t1;
NC_088783.1_Calliphora_vicina_chromosome_4,_idCalVici1.1,_whole_genome_shotgun_sequence	AUGUSTUS	exon	42243047	42243182	.	+	.	ID=g15521.t1.exon3;Parent=g15521.t1;
NC_088783.1_Calliphora_vicina_chromosome_4,_idCalVici1.1,_whole_genome_shotgun_sequence	AUGUSTUS	intron	42243183	42243249	1	+	.	ID=g15521.t1.intron3;Parent=g15521.t1;
NC_088783.1_Calliphora_vicina_chromosome_4,_idCalVici1.1,_whole_genome_shotgun_sequence	AUGUSTUS	CDS	42243250	42243605	1	+	2	ID=g15521.t1.CDS4;Parent=g15521.t1;
NC_088783.1_Calliphora_vicina_chromosome_4,_idCalVici1.1,_whole_genome_shotgun_sequence	AUGUSTUS	exon	42243250	42243605	.	+	.	ID=g15521.t1.exon4;Parent=g15521.t1;
NC_088783.1_Calliphora_vicina_chromosome_4,_idCalVici1.1,_whole_genome_shotgun_sequence	AUGUSTUS	intron	42243606	42243662	1	+	.	ID=g15521.t1.intron4;Parent=g15521.t1;
NC_088783.1_Calliphora_vicina_chromosome_4,_idCalVici1.1,_whole_genome_shotgun_sequence	AUGUSTUS	CDS	42243663	42243752	1	+	0	ID=g15521.t1.CDS5;Parent=g15521.t1;
NC_088783.1_Calliphora_vicina_chromosome_4,_idCalVici1.1,_whole_genome_shotgun_sequence	AUGUSTUS	exon	42243663	42243752	.	+	.	ID=g15521.t1.exon5;Parent=g15521.t1;
NC_088783.1_Calliphora_vicina_chromosome_4,_idCalVici1.1,_whole_genome_shotgun_sequence	AUGUSTUS	intron	42243753	42243877	1	+	.	ID=g15521.t1.intron5;Parent=g15521.t1;
NC_088783.1_Calliphora_vicina_chromosome_4,_idCalVici1.1,_whole_genome_shotgun_sequence	AUGUSTUS	CDS	42243878	42244008	1	+	0	ID=g15521.t1.CDS6;Parent=g15521.t1;
NC_088783.1_Calliphora_vicina_chromosome_4,_idCalVici1.1,_whole_genome_shotgun_sequence	AUGUSTUS	exon	42243878	42244008	.	+	.	ID=g15521.t1.exon6;Parent=g15521.t1;
NC_088783.1_Calliphora_vicina_chromosome_4,_idCalVici1.1,_whole_genome_shotgun_sequence	AUGUSTUS	intron	42244009	42244072	1	+	.	ID=g15521.t1.intron6;Parent=g15521.t1;
NC_088783.1_Calliphora_vicina_chromosome_4,_idCalVici1.1,_whole_genome_shotgun_sequence	AUGUSTUS	CDS	42244073	42244450	1	+	1	ID=g15521.t1.CDS7;Parent=g15521.t1;
NC_088783.1_Calliphora_vicina_chromosome_4,_idCalVici1.1,_whole_genome_shotgun_sequence	AUGUSTUS	exon	42244073	42244450	.	+	.	ID=g15521.t1.exon7;Parent=g15521.t1;
NC_088783.1_Calliphora_vicina_chromosome_4,_idCalVici1.1,_whole_genome_shotgun_sequence	AUGUSTUS	intron	42244451	42244518	1	+	.	ID=g15521.t1.intron7;Parent=g15521.t1;
NC_088783.1_Calliphora_vicina_chromosome_4,_idCalVici1.1,_whole_genome_shotgun_sequence	AUGUSTUS	CDS	42244519	42244804	1	+	1	ID=g15521.t1.CDS8;Parent=g15521.t1;
NC_088783.1_Calliphora_vicina_chromosome_4,_idCalVici1.1,_whole_genome_shotgun_sequence	AUGUSTUS	exon	42244519	42244804	.	+	.	ID=g15521.t1.exon8;Parent=g15521.t1;
NC_088783.1_Calliphora_vicina_chromosome_4,_idCalVici1.1,_whole_genome_shotgun_sequence	AUGUSTUS	stop_codon	42244802	42244804	.	+	0	ID=g15521.t1.stop1;Parent=g15521.t1;
NC_088783.1_Calliphora_vicina_chromosome_4,_idCalVici1.1,_whole_genome_shotgun_sequence	AUGUSTUS	gene	42245871	42253897	.	-	.	ID=g15522;
NC_088783.1_Calliphora_vicina_chromosome_4,_idCalVici1.1,_whole_genome_shotgun_sequence	AUGUSTUS	mRNA	42245871	42253897	1	-	.	ID=g15522.t1;Parent=g15522;
NC_088783.1_Calliphora_vicina_chromosome_4,_idCalVici1.1,_whole_genome_shotgun_sequence	AUGUSTUS	stop_codon	42245871	42245873	.	-	0	ID=g15522.t1.stop1;Parent=g15522.t1;
NC_088783.1_Calliphora_vicina_chromosome_4,_idCalVici1.1,_whole_genome_shotgun_sequence	AUGUSTUS	CDS	42245871	42246086	1	-	0	ID=g15522.t1.CDS1;Parent=g15522.t1;
NC_088783.1_Calliphora_vicina_chromosome_4,_idCalVici1.1,_whole_genome_shotgun_sequence	AUGUSTUS	exon	42245871	42246086	.	-	.	ID=g15522.t1.exon1;Parent=g15522.t1;
NC_088783.1_Calliphora_vicina_chromosome_4,_idCalVici1.1,_whole_genome_shotgun_sequence	AUGUSTUS	intron	42246087	42246175	1	-	.	ID=g15522.t1.intron1;Parent=g15522.t1;
NC_088783.1_Calliphora_vicina_chromosome_4,_idCalVici1.1,_whole_genome_shotgun_sequence	AUGUSTUS	CDS	42246176	42246588	1	-	2	ID=g15522.t1.CDS2;Parent=g15522.t1;
NC_088783.1_Calliphora_vicina_chromosome_4,_idCalVici1.1,_whole_genome_shotgun_sequence	AUGUSTUS	exon	42246176	42246588	.	-	.	ID=g15522.t1.exon2;Parent=g15522.t1;
NC_088783.1_Calliphora_vicina_chromosome_4,_idCalVici1.1,_whole_genome_shotgun_sequence	AUGUSTUS	intron	42246589	42246657	1	-	.	ID=g15522.t1.intron2;Parent=g15522.t1;
NC_088783.1_Calliphora_vicina_chromosome_4,_idCalVici1.1,_whole_genome_shotgun_sequence	AUGUSTUS	CDS	42246658	42247623	1	-	2	ID=g15522.t1.CDS3;Parent=g15522.t1;
NC_088783.1_Calliphora_vicina_chromosome_4,_idCalVici1.1,_whole_genome_shotgun_sequence	AUGUSTUS	exon	42246658	42247623	.	-	.	ID=g15522.t1.exon3;Parent=g15522.t1;
NC_088783.1_Calliphora_vicina_chromosome_4,_idCalVici1.1,_whole_genome_shotgun_sequence	AUGUSTUS	intron	42247624	42253134	1	-	.	ID=g15522.t1.intron3;Parent=g15522.t1;
NC_088783.1_Calliphora_vicina_chromosome_4,_idCalVici1.1,_whole_genome_shotgun_sequence	AUGUSTUS	CDS	42253135	42253897	1	-	0	ID=g15522.t1.CDS4;Parent=g15522.t1;
NC_088783.1_Calliphora_vicina_chromosome_4,_idCalVici1.1,_whole_genome_shotgun_sequence	AUGUSTUS	exon	42253135	42253897	.	-	.	ID=g15522.t1.exon4;Parent=g15522.t1;
NC_088783.1_Calliphora_vicina_chromosome_4,_idCalVici1.1,_whole_genome_shotgun_sequence	AUGUSTUS	start_codon	42253895	42253897	.	-	0	ID=g15522.t1.start1;Parent=g15522.t1;
NC_088783.1_Calliphora_vicina_chromosome_4,_idCalVici1.1,_whole_genome_shotgun_sequence	AUGUSTUS	gene	42257277	42257792	.	+	.	ID=g15523;
NC_088783.1_Calliphora_vicina_chromosome_4,_idCalVici1.1,_whole_genome_shotgun_sequence	AUGUSTUS	mRNA	42257277	42257792	1	+	.	ID=g15523.t1;Parent=g15523;
NC_088783.1_Calliphora_vicina_chromosome_4,_idCalVici1.1,_whole_genome_shotgun_sequence	AUGUSTUS	start_codon	42257277	42257279	.	+	0	ID=g15523.t1.start1;Parent=g15523.t1;
NC_088783.1_Calliphora_vicina_chromosome_4,_idCalVici1.1,_whole_genome_shotgun_sequence	AUGUSTUS	CDS	42257277	42257792	1	+	0	ID=g15523.t1.CDS1;Parent=g15523.t1;
NC_088783.1_Calliphora_vicina_chromosome_4,_idCalVici1.1,_whole_genome_shotgun_sequence	AUGUSTUS	exon	42257277	42257792	.	+	.	ID=g15523.t1.exon1;Parent=g15523.t1;
NC_088783.1_Calliphora_vicina_chromosome_4,_idCalVici1.1,_whole_genome_shotgun_sequence	AUGUSTUS	stop_codon	42257790	42257792	.	+	0	ID=g15523.t1.stop1;Parent=g15523.t1;
NC_088783.1_Calliphora_vicina_chromosome_4,_idCalVici1.1,_whole_genome_shotgun_sequence	AUGUSTUS	gene	42262758	42263294	.	+	.	ID=g15524;
NC_088783.1_Calliphora_vicina_chromosome_4,_idCalVici1.1,_whole_genome_shotgun_sequence	AUGUSTUS	mRNA	42262758	42263294	1	+	.	ID=g15524.t1;Parent=g15524;
NC_088783.1_Calliphora_vicina_chromosome_4,_idCalVici1.1,_whole_genome_shotgun_sequence	AUGUSTUS	start_codon	42262758	42262760	.	+	0	ID=g15524.t1.start1;Parent=g15524.t1;
NC_088783.1_Calliphora_vicina_chromosome_4,_idCalVici1.1,_whole_genome_shotgun_sequence	AUGUSTUS	CDS	42262758	42263294	1	+	0	ID=g15524.t1.CDS1;Parent=g15524.t1;
NC_088783.1_Calliphora_vicina_chromosome_4,_idCalVici1.1,_whole_genome_shotgun_sequence	AUGUSTUS	exon	42262758	42263294	.	+	.	ID=g15524.t1.exon1;Parent=g15524.t1;
NC_088783.1_Calliphora_vicina_chromosome_4,_idCalVici1.1,_whole_genome_shotgun_sequence	AUGUSTUS	stop_codon	42263292	42263294	.	+	0	ID=g15524.t1.stop1;Parent=g15524.t1;
NC_088783.1_Calliphora_vicina_chromosome_4,_idCalVici1.1,_whole_genome_shotgun_sequence	AUGUSTUS	gene	42264380	42264898	.	+	.	ID=g15525;
NC_088783.1_Calliphora_vicina_chromosome_4,_idCalVici1.1,_whole_genome_shotgun_sequence	AUGUSTUS	mRNA	42264380	42264898	1	+	.	ID=g15525.t1;Parent=g15525;
NC_088783.1_Calliphora_vicina_chromosome_4,_idCalVici1.1,_whole_genome_shotgun_sequence	AUGUSTUS	start_codon	42264380	42264382	.	+	0	ID=g15525.t1.start1;Parent=g15525.t1;
NC_088783.1_Calliphora_vicina_chromosome_4,_idCalVici1.1,_whole_genome_shotgun_sequence	AUGUSTUS	CDS	42264380	42264898	1	+	0	ID=g15525.t1.CDS1;Parent=g15525.t1;
NC_088783.1_Calliphora_vicina_chromosome_4,_idCalVici1.1,_whole_genome_shotgun_sequence	AUGUSTUS	exon	42264380	42264898	.	+	.	ID=g15525.t1.exon1;Parent=g15525.t1;
NC_088783.1_Calliphora_vicina_chromosome_4,_idCalVici1.1,_whole_genome_shotgun_sequence	AUGUSTUS	stop_codon	42264896	42264898	.	+	0	ID=g15525.t1.stop1;Parent=g15525.t1;
NC_088783.1_Calliphora_vicina_chromosome_4,_idCalVici1.1,_whole_genome_shotgun_sequence	AUGUSTUS	gene	42269358	42269897	.	+	.	ID=g15526;
NC_088783.1_Calliphora_vicina_chromosome_4,_idCalVici1.1,_whole_genome_shotgun_sequence	AUGUSTUS	mRNA	42269358	42269897	1	+	.	ID=g15526.t1;Parent=g15526;
NC_088783.1_Calliphora_vicina_chromosome_4,_idCalVici1.1,_whole_genome_shotgun_sequence	AUGUSTUS	start_codon	42269358	42269360	.	+	0	ID=g15526.t1.start1;Parent=g15526.t1;
NC_088783.1_Calliphora_vicina_chromosome_4,_idCalVici1.1,_whole_genome_shotgun_sequence	AUGUSTUS	CDS	42269358	42269897	1	+	0	ID=g15526.t1.CDS1;Parent=g15526.t1;
NC_088783.1_Calliphora_vicina_chromosome_4,_idCalVici1.1,_whole_genome_shotgun_sequence	AUGUSTUS	exon	42269358	42269897	.	+	.	ID=g15526.t1.exon1;Parent=g15526.t1;
NC_088783.1_Calliphora_vicina_chromosome_4,_idCalVici1.1,_whole_genome_shotgun_sequence	AUGUSTUS	stop_codon	42269895	42269897	.	+	0	ID=g15526.t1.stop1;Parent=g15526.t1;
NC_088783.1_Calliphora_vicina_chromosome_4,_idCalVici1.1,_whole_genome_shotgun_sequence	AUGUSTUS	gene	42293603	42294328	.	-	.	ID=g15527;
NC_088783.1_Calliphora_vicina_chromosome_4,_idCalVici1.1,_whole_genome_shotgun_sequence	AUGUSTUS	mRNA	42293603	42294328	0.98	-	.	ID=g15527.t1;Parent=g15527;
NC_088783.1_Calliphora_vicina_chromosome_4,_idCalVici1.1,_whole_genome_shotgun_sequence	AUGUSTUS	stop_codon	42293603	42293605	.	-	0	ID=g15527.t1.stop1;Parent=g15527.t1;
NC_088783.1_Calliphora_vicina_chromosome_4,_idCalVici1.1,_whole_genome_shotgun_sequence	AUGUSTUS	CDS	42293603	42294328	0.98	-	0	ID=g15527.t1.CDS1;Parent=g15527.t1;
NC_088783.1_Calliphora_vicina_chromosome_4,_idCalVici1.1,_whole_genome_shotgun_sequence	AUGUSTUS	exon	42293603	42294328	.	-	.	ID=g15527.t1.exon1;Parent=g15527.t1;
NC_088783.1_Calliphora_vicina_chromosome_4,_idCalVici1.1,_whole_genome_shotgun_sequence	AUGUSTUS	start_codon	42294326	42294328	.	-	0	ID=g15527.t1.start1;Parent=g15527.t1;
NC_088783.1_Calliphora_vicina_chromosome_4,_idCalVici1.1,_whole_genome_shotgun_sequence	AUGUSTUS	gene	42297104	42300483	.	-	.	ID=g15528;
NC_088783.1_Calliphora_vicina_chromosome_4,_idCalVici1.1,_whole_genome_shotgun_sequence	AUGUSTUS	mRNA	42297104	42298930	1	-	.	ID=g15528.t1;Parent=g15528;
NC_088783.1_Calliphora_vicina_chromosome_4,_idCalVici1.1,_whole_genome_shotgun_sequence	AUGUSTUS	stop_codon	42297104	42297106	.	-	0	ID=g15528.t1.stop1;Parent=g15528.t1;
NC_088783.1_Calliphora_vicina_chromosome_4,_idCalVici1.1,_whole_genome_shotgun_sequence	AUGUSTUS	CDS	42297104	42297175	1	-	0	ID=g15528.t1.CDS1;Parent=g15528.t1;
NC_088783.1_Calliphora_vicina_chromosome_4,_idCalVici1.1,_whole_genome_shotgun_sequence	AUGUSTUS	exon	42297104	42297175	.	-	.	ID=g15528.t1.exon1;Parent=g15528.t1;
NC_088783.1_Calliphora_vicina_chromosome_4,_idCalVici1.1,_whole_genome_shotgun_sequence	AUGUSTUS	intron	42297176	42297253	1	-	.	ID=g15528.t1.intron1;Parent=g15528.t1;
NC_088783.1_Calliphora_vicina_chromosome_4,_idCalVici1.1,_whole_genome_shotgun_sequence	AUGUSTUS	CDS	42297254	42297323	1	-	1	ID=g15528.t1.CDS2;Parent=g15528.t1;
NC_088783.1_Calliphora_vicina_chromosome_4,_idCalVici1.1,_whole_genome_shotgun_sequence	AUGUSTUS	exon	42297254	42297323	.	-	.	ID=g15528.t1.exon2;Parent=g15528.t1;
NC_088783.1_Calliphora_vicina_chromosome_4,_idCalVici1.1,_whole_genome_shotgun_sequence	AUGUSTUS	intron	42297324	42297388	1	-	.	ID=g15528.t1.intron2;Parent=g15528.t1;
NC_088783.1_Calliphora_vicina_chromosome_4,_idCalVici1.1,_whole_genome_shotgun_sequence	AUGUSTUS	CDS	42297389	42297580	1	-	1	ID=g15528.t1.CDS3;Parent=g15528.t1;
NC_088783.1_Calliphora_vicina_chromosome_4,_idCalVici1.1,_whole_genome_shotgun_sequence	AUGUSTUS	exon	42297389	42297580	.	-	.	ID=g15528.t1.exon3;Parent=g15528.t1;
NC_088783.1_Calliphora_vicina_chromosome_4,_idCalVici1.1,_whole_genome_shotgun_sequence	AUGUSTUS	intron	42297581	42297650	1	-	.	ID=g15528.t1.intron3;Parent=g15528.t1;
NC_088783.1_Calliphora_vicina_chromosome_4,_idCalVici1.1,_whole_genome_shotgun_sequence	AUGUSTUS	CDS	42297651	42297816	1	-	2	ID=g15528.t1.CDS4;Parent=g15528.t1;
NC_088783.1_Calliphora_vicina_chromosome_4,_idCalVici1.1,_whole_genome_shotgun_sequence	AUGUSTUS	exon	42297651	42297816	.	-	.	ID=g15528.t1.exon4;Parent=g15528.t1;
NC_088783.1_Calliphora_vicina_chromosome_4,_idCalVici1.1,_whole_genome_shotgun_sequence	AUGUSTUS	intron	42297817	42297882	1	-	.	ID=g15528.t1.intron4;Parent=g15528.t1;
NC_088783.1_Calliphora_vicina_chromosome_4,_idCalVici1.1,_whole_genome_shotgun_sequence	AUGUSTUS	CDS	42297883	42298047	1	-	2	ID=g15528.t1.CDS5;Parent=g15528.t1;
NC_088783.1_Calliphora_vicina_chromosome_4,_idCalVici1.1,_whole_genome_shotgun_sequence	AUGUSTUS	exon	42297883	42298047	.	-	.	ID=g15528.t1.exon5;Parent=g15528.t1;
NC_088783.1_Calliphora_vicina_chromosome_4,_idCalVici1.1,_whole_genome_shotgun_sequence	AUGUSTUS	intron	42298048	42298120	1	-	.	ID=g15528.t1.intron5;Parent=g15528.t1;
NC_088783.1_Calliphora_vicina_chromosome_4,_idCalVici1.1,_whole_genome_shotgun_sequence	AUGUSTUS	CDS	42298121	42298230	1	-	1	ID=g15528.t1.CDS6;Parent=g15528.t1;
NC_088783.1_Calliphora_vicina_chromosome_4,_idCalVici1.1,_whole_genome_shotgun_sequence	AUGUSTUS	exon	42298121	42298230	.	-	.	ID=g15528.t1.exon6;Parent=g15528.t1;
NC_088783.1_Calliphora_vicina_chromosome_4,_idCalVici1.1,_whole_genome_shotgun_sequence	AUGUSTUS	intron	42298231	42298295	1	-	.	ID=g15528.t1.intron6;Parent=g15528.t1;
NC_088783.1_Calliphora_vicina_chromosome_4,_idCalVici1.1,_whole_genome_shotgun_sequence	AUGUSTUS	CDS	42298296	42298549	1	-	0	ID=g15528.t1.CDS7;Parent=g15528.t1;
NC_088783.1_Calliphora_vicina_chromosome_4,_idCalVici1.1,_whole_genome_shotgun_sequence	AUGUSTUS	exon	42298296	42298549	.	-	.	ID=g15528.t1.exon7;Parent=g15528.t1;
NC_088783.1_Calliphora_vicina_chromosome_4,_idCalVici1.1,_whole_genome_shotgun_sequence	AUGUSTUS	intron	42298550	42298620	1	-	.	ID=g15528.t1.intron7;Parent=g15528.t1;
NC_088783.1_Calliphora_vicina_chromosome_4,_idCalVici1.1,_whole_genome_shotgun_sequence	AUGUSTUS	CDS	42298621	42298814	1	-	2	ID=g15528.t1.CDS8;Parent=g15528.t1;
NC_088783.1_Calliphora_vicina_chromosome_4,_idCalVici1.1,_whole_genome_shotgun_sequence	AUGUSTUS	exon	42298621	42298814	.	-	.	ID=g15528.t1.exon8;Parent=g15528.t1;
NC_088783.1_Calliphora_vicina_chromosome_4,_idCalVici1.1,_whole_genome_shotgun_sequence	AUGUSTUS	intron	42298815	42298881	1	-	.	ID=g15528.t1.intron8;Parent=g15528.t1;
NC_088783.1_Calliphora_vicina_chromosome_4,_idCalVici1.1,_whole_genome_shotgun_sequence	AUGUSTUS	CDS	42298882	42298930	1	-	0	ID=g15528.t1.CDS9;Parent=g15528.t1;
NC_088783.1_Calliphora_vicina_chromosome_4,_idCalVici1.1,_whole_genome_shotgun_sequence	AUGUSTUS	exon	42298882	42298930	.	-	.	ID=g15528.t1.exon9;Parent=g15528.t1;
NC_088783.1_Calliphora_vicina_chromosome_4,_idCalVici1.1,_whole_genome_shotgun_sequence	AUGUSTUS	start_codon	42298928	42298930	.	-	0	ID=g15528.t1.start1;Parent=g15528.t1;
NC_088783.1_Calliphora_vicina_chromosome_4,_idCalVici1.1,_whole_genome_shotgun_sequence	AUGUSTUS	mRNA	42297104	42300483	0.78	-	.	ID=g15528.t2;Parent=g15528;
NC_088783.1_Calliphora_vicina_chromosome_4,_idCalVici1.1,_whole_genome_shotgun_sequence	AUGUSTUS	stop_codon	42297104	42297106	.	-	0	ID=g15528.t2.stop1;Parent=g15528.t2;
NC_088783.1_Calliphora_vicina_chromosome_4,_idCalVici1.1,_whole_genome_shotgun_sequence	AUGUSTUS	CDS	42297104	42297175	1	-	0	ID=g15528.t2.CDS1;Parent=g15528.t2;
NC_088783.1_Calliphora_vicina_chromosome_4,_idCalVici1.1,_whole_genome_shotgun_sequence	AUGUSTUS	exon	42297104	42297175	.	-	.	ID=g15528.t2.exon1;Parent=g15528.t2;
NC_088783.1_Calliphora_vicina_chromosome_4,_idCalVici1.1,_whole_genome_shotgun_sequence	AUGUSTUS	intron	42297176	42297253	1	-	.	ID=g15528.t2.intron1;Parent=g15528.t2;
NC_088783.1_Calliphora_vicina_chromosome_4,_idCalVici1.1,_whole_genome_shotgun_sequence	AUGUSTUS	CDS	42297254	42297323	1	-	1	ID=g15528.t2.CDS2;Parent=g15528.t2;
NC_088783.1_Calliphora_vicina_chromosome_4,_idCalVici1.1,_whole_genome_shotgun_sequence	AUGUSTUS	exon	42297254	42297323	.	-	.	ID=g15528.t2.exon2;Parent=g15528.t2;
NC_088783.1_Calliphora_vicina_chromosome_4,_idCalVici1.1,_whole_genome_shotgun_sequence	AUGUSTUS	intron	42297324	42297388	1	-	.	ID=g15528.t2.intron2;Parent=g15528.t2;
NC_088783.1_Calliphora_vicina_chromosome_4,_idCalVici1.1,_whole_genome_shotgun_sequence	AUGUSTUS	CDS	42297389	42297580	1	-	1	ID=g15528.t2.CDS3;Parent=g15528.t2;
NC_088783.1_Calliphora_vicina_chromosome_4,_idCalVici1.1,_whole_genome_shotgun_sequence	AUGUSTUS	exon	42297389	42297580	.	-	.	ID=g15528.t2.exon3;Parent=g15528.t2;
NC_088783.1_Calliphora_vicina_chromosome_4,_idCalVici1.1,_whole_genome_shotgun_sequence	AUGUSTUS	intron	42297581	42297650	1	-	.	ID=g15528.t2.intron3;Parent=g15528.t2;
NC_088783.1_Calliphora_vicina_chromosome_4,_idCalVici1.1,_whole_genome_shotgun_sequence	AUGUSTUS	CDS	42297651	42297816	1	-	2	ID=g15528.t2.CDS4;Parent=g15528.t2;
NC_088783.1_Calliphora_vicina_chromosome_4,_idCalVici1.1,_whole_genome_shotgun_sequence	AUGUSTUS	exon	42297651	42297816	.	-	.	ID=g15528.t2.exon4;Parent=g15528.t2;
NC_088783.1_Calliphora_vicina_chromosome_4,_idCalVici1.1,_whole_genome_shotgun_sequence	AUGUSTUS	intron	42297817	42297882	1	-	.	ID=g15528.t2.intron4;Parent=g15528.t2;
NC_088783.1_Calliphora_vicina_chromosome_4,_idCalVici1.1,_whole_genome_shotgun_sequence	AUGUSTUS	CDS	42297883	42298047	1	-	2	ID=g15528.t2.CDS5;Parent=g15528.t2;
NC_088783.1_Calliphora_vicina_chromosome_4,_idCalVici1.1,_whole_genome_shotgun_sequence	AUGUSTUS	exon	42297883	42298047	.	-	.	ID=g15528.t2.exon5;Parent=g15528.t2;
NC_088783.1_Calliphora_vicina_chromosome_4,_idCalVici1.1,_whole_genome_shotgun_sequence	AUGUSTUS	intron	42298048	42298120	1	-	.	ID=g15528.t2.intron5;Parent=g15528.t2;
NC_088783.1_Calliphora_vicina_chromosome_4,_idCalVici1.1,_whole_genome_shotgun_sequence	AUGUSTUS	CDS	42298121	42298230	1	-	1	ID=g15528.t2.CDS6;Parent=g15528.t2;
NC_088783.1_Calliphora_vicina_chromosome_4,_idCalVici1.1,_whole_genome_shotgun_sequence	AUGUSTUS	exon	42298121	42298230	.	-	.	ID=g15528.t2.exon6;Parent=g15528.t2;
NC_088783.1_Calliphora_vicina_chromosome_4,_idCalVici1.1,_whole_genome_shotgun_sequence	AUGUSTUS	intron	42298231	42298295	1	-	.	ID=g15528.t2.intron6;Parent=g15528.t2;
NC_088783.1_Calliphora_vicina_chromosome_4,_idCalVici1.1,_whole_genome_shotgun_sequence	AUGUSTUS	CDS	42298296	42298549	1	-	0	ID=g15528.t2.CDS7;Parent=g15528.t2;
NC_088783.1_Calliphora_vicina_chromosome_4,_idCalVici1.1,_whole_genome_shotgun_sequence	AUGUSTUS	exon	42298296	42298549	.	-	.	ID=g15528.t2.exon7;Parent=g15528.t2;
NC_088783.1_Calliphora_vicina_chromosome_4,_idCalVici1.1,_whole_genome_shotgun_sequence	AUGUSTUS	intron	42298550	42298620	1	-	.	ID=g15528.t2.intron7;Parent=g15528.t2;
NC_088783.1_Calliphora_vicina_chromosome_4,_idCalVici1.1,_whole_genome_shotgun_sequence	AUGUSTUS	CDS	42298621	42298814	1	-	2	ID=g15528.t2.CDS8;Parent=g15528.t2;
NC_088783.1_Calliphora_vicina_chromosome_4,_idCalVici1.1,_whole_genome_shotgun_sequence	AUGUSTUS	exon	42298621	42298814	.	-	.	ID=g15528.t2.exon8;Parent=g15528.t2;
NC_088783.1_Calliphora_vicina_chromosome_4,_idCalVici1.1,_whole_genome_shotgun_sequence	AUGUSTUS	intron	42298815	42298881	1	-	.	ID=g15528.t2.intron8;Parent=g15528.t2;
NC_088783.1_Calliphora_vicina_chromosome_4,_idCalVici1.1,_whole_genome_shotgun_sequence	AUGUSTUS	CDS	42298882	42299015	0.95	-	1	ID=g15528.t2.CDS9;Parent=g15528.t2;
NC_088783.1_Calliphora_vicina_chromosome_4,_idCalVici1.1,_whole_genome_shotgun_sequence	AUGUSTUS	exon	42298882	42299015	.	-	.	ID=g15528.t2.exon9;Parent=g15528.t2;
NC_088783.1_Calliphora_vicina_chromosome_4,_idCalVici1.1,_whole_genome_shotgun_sequence	AUGUSTUS	intron	42299016	42299578	0.78	-	.	ID=g15528.t2.intron9;Parent=g15528.t2;
NC_088783.1_Calliphora_vicina_chromosome_4,_idCalVici1.1,_whole_genome_shotgun_sequence	AUGUSTUS	CDS	42299579	42300483	0.78	-	0	ID=g15528.t2.CDS10;Parent=g15528.t2;
NC_088783.1_Calliphora_vicina_chromosome_4,_idCalVici1.1,_whole_genome_shotgun_sequence	AUGUSTUS	exon	42299579	42300483	.	-	.	ID=g15528.t2.exon10;Parent=g15528.t2;
NC_088783.1_Calliphora_vicina_chromosome_4,_idCalVici1.1,_whole_genome_shotgun_sequence	AUGUSTUS	start_codon	42300481	42300483	.	-	0	ID=g15528.t2.start1;Parent=g15528.t2;
NC_088783.1_Calliphora_vicina_chromosome_4,_idCalVici1.1,_whole_genome_shotgun_sequence	AUGUSTUS	gene	42302334	42303233	.	-	.	ID=g15529;
NC_088783.1_Calliphora_vicina_chromosome_4,_idCalVici1.1,_whole_genome_shotgun_sequence	AUGUSTUS	mRNA	42302334	42303233	0.47	-	.	ID=g15529.t1;Parent=g15529;
NC_088783.1_Calliphora_vicina_chromosome_4,_idCalVici1.1,_whole_genome_shotgun_sequence	AUGUSTUS	stop_codon	42302334	42302336	.	-	0	ID=g15529.t1.stop1;Parent=g15529.t1;
NC_088783.1_Calliphora_vicina_chromosome_4,_idCalVici1.1,_whole_genome_shotgun_sequence	AUGUSTUS	CDS	42302334	42303233	0.47	-	0	ID=g15529.t1.CDS1;Parent=g15529.t1;
NC_088783.1_Calliphora_vicina_chromosome_4,_idCalVici1.1,_whole_genome_shotgun_sequence	AUGUSTUS	exon	42302334	42303233	.	-	.	ID=g15529.t1.exon1;Parent=g15529.t1;
NC_088783.1_Calliphora_vicina_chromosome_4,_idCalVici1.1,_whole_genome_shotgun_sequence	AUGUSTUS	start_codon	42303231	42303233	.	-	0	ID=g15529.t1.start1;Parent=g15529.t1;
NC_088783.1_Calliphora_vicina_chromosome_4,_idCalVici1.1,_whole_genome_shotgun_sequence	AUGUSTUS	gene	42303880	42304589	.	-	.	ID=g15530;
NC_088783.1_Calliphora_vicina_chromosome_4,_idCalVici1.1,_whole_genome_shotgun_sequence	AUGUSTUS	mRNA	42303880	42304589	1	-	.	ID=g15530.t1;Parent=g15530;
NC_088783.1_Calliphora_vicina_chromosome_4,_idCalVici1.1,_whole_genome_shotgun_sequence	AUGUSTUS	stop_codon	42303880	42303882	.	-	0	ID=g15530.t1.stop1;Parent=g15530.t1;
NC_088783.1_Calliphora_vicina_chromosome_4,_idCalVici1.1,_whole_genome_shotgun_sequence	AUGUSTUS	CDS	42303880	42304188	1	-	0	ID=g15530.t1.CDS1;Parent=g15530.t1;
NC_088783.1_Calliphora_vicina_chromosome_4,_idCalVici1.1,_whole_genome_shotgun_sequence	AUGUSTUS	exon	42303880	42304188	.	-	.	ID=g15530.t1.exon1;Parent=g15530.t1;
NC_088783.1_Calliphora_vicina_chromosome_4,_idCalVici1.1,_whole_genome_shotgun_sequence	AUGUSTUS	intron	42304189	42304253	1	-	.	ID=g15530.t1.intron1;Parent=g15530.t1;
NC_088783.1_Calliphora_vicina_chromosome_4,_idCalVici1.1,_whole_genome_shotgun_sequence	AUGUSTUS	CDS	42304254	42304589	1	-	0	ID=g15530.t1.CDS2;Parent=g15530.t1;
NC_088783.1_Calliphora_vicina_chromosome_4,_idCalVici1.1,_whole_genome_shotgun_sequence	AUGUSTUS	exon	42304254	42304589	.	-	.	ID=g15530.t1.exon2;Parent=g15530.t1;
NC_088783.1_Calliphora_vicina_chromosome_4,_idCalVici1.1,_whole_genome_shotgun_sequence	AUGUSTUS	start_codon	42304587	42304589	.	-	0	ID=g15530.t1.start1;Parent=g15530.t1;
NC_088783.1_Calliphora_vicina_chromosome_4,_idCalVici1.1,_whole_genome_shotgun_sequence	AUGUSTUS	gene	42333013	42334047	.	+	.	ID=g15531;
NC_088783.1_Calliphora_vicina_chromosome_4,_idCalVici1.1,_whole_genome_shotgun_sequence	AUGUSTUS	mRNA	42333013	42334047	1	+	.	ID=g15531.t1;Parent=g15531;
NC_088783.1_Calliphora_vicina_chromosome_4,_idCalVici1.1,_whole_genome_shotgun_sequence	AUGUSTUS	start_codon	42333013	42333015	.	+	0	ID=g15531.t1.start1;Parent=g15531.t1;
NC_088783.1_Calliphora_vicina_chromosome_4,_idCalVici1.1,_whole_genome_shotgun_sequence	AUGUSTUS	CDS	42333013	42334047	1	+	0	ID=g15531.t1.CDS1;Parent=g15531.t1;
NC_088783.1_Calliphora_vicina_chromosome_4,_idCalVici1.1,_whole_genome_shotgun_sequence	AUGUSTUS	exon	42333013	42334047	.	+	.	ID=g15531.t1.exon1;Parent=g15531.t1;
NC_088783.1_Calliphora_vicina_chromosome_4,_idCalVici1.1,_whole_genome_shotgun_sequence	AUGUSTUS	stop_codon	42334045	42334047	.	+	0	ID=g15531.t1.stop1;Parent=g15531.t1;
NC_088783.1_Calliphora_vicina_chromosome_4,_idCalVici1.1,_whole_genome_shotgun_sequence	AUGUSTUS	gene	42352905	42355523	.	+	.	ID=g15532;
NC_088783.1_Calliphora_vicina_chromosome_4,_idCalVici1.1,_whole_genome_shotgun_sequence	AUGUSTUS	mRNA	42352905	42355523	1	+	.	ID=g15532.t1;Parent=g15532;
NC_088783.1_Calliphora_vicina_chromosome_4,_idCalVici1.1,_whole_genome_shotgun_sequence	AUGUSTUS	start_codon	42352905	42352907	.	+	0	ID=g15532.t1.start1;Parent=g15532.t1;
NC_088783.1_Calliphora_vicina_chromosome_4,_idCalVici1.1,_whole_genome_shotgun_sequence	AUGUSTUS	CDS	42352905	42355523	1	+	0	ID=g15532.t1.CDS1;Parent=g15532.t1;
NC_088783.1_Calliphora_vicina_chromosome_4,_idCalVici1.1,_whole_genome_shotgun_sequence	AUGUSTUS	exon	42352905	42355523	.	+	.	ID=g15532.t1.exon1;Parent=g15532.t1;
NC_088783.1_Calliphora_vicina_chromosome_4,_idCalVici1.1,_whole_genome_shotgun_sequence	AUGUSTUS	stop_codon	42355521	42355523	.	+	0	ID=g15532.t1.stop1;Parent=g15532.t1;
NC_088783.1_Calliphora_vicina_chromosome_4,_idCalVici1.1,_whole_genome_shotgun_sequence	AUGUSTUS	gene	42420151	42442310	.	+	.	ID=g15533;
NC_088783.1_Calliphora_vicina_chromosome_4,_idCalVici1.1,_whole_genome_shotgun_sequence	AUGUSTUS	mRNA	42420151	42442310	1	+	.	ID=g15533.t1;Parent=g15533;
NC_088783.1_Calliphora_vicina_chromosome_4,_idCalVici1.1,_whole_genome_shotgun_sequence	AUGUSTUS	start_codon	42420151	42420153	.	+	0	ID=g15533.t1.start1;Parent=g15533.t1;
NC_088783.1_Calliphora_vicina_chromosome_4,_idCalVici1.1,_whole_genome_shotgun_sequence	AUGUSTUS	CDS	42420151	42420336	1	+	0	ID=g15533.t1.CDS1;Parent=g15533.t1;
NC_088783.1_Calliphora_vicina_chromosome_4,_idCalVici1.1,_whole_genome_shotgun_sequence	AUGUSTUS	exon	42420151	42420336	.	+	.	ID=g15533.t1.exon1;Parent=g15533.t1;
NC_088783.1_Calliphora_vicina_chromosome_4,_idCalVici1.1,_whole_genome_shotgun_sequence	AUGUSTUS	intron	42420337	42441966	1	+	.	ID=g15533.t1.intron1;Parent=g15533.t1;
NC_088783.1_Calliphora_vicina_chromosome_4,_idCalVici1.1,_whole_genome_shotgun_sequence	AUGUSTUS	CDS	42441967	42442032	1	+	0	ID=g15533.t1.CDS2;Parent=g15533.t1;
NC_088783.1_Calliphora_vicina_chromosome_4,_idCalVici1.1,_whole_genome_shotgun_sequence	AUGUSTUS	exon	42441967	42442032	.	+	.	ID=g15533.t1.exon2;Parent=g15533.t1;
NC_088783.1_Calliphora_vicina_chromosome_4,_idCalVici1.1,_whole_genome_shotgun_sequence	AUGUSTUS	intron	42442033	42442136	1	+	.	ID=g15533.t1.intron2;Parent=g15533.t1;
NC_088783.1_Calliphora_vicina_chromosome_4,_idCalVici1.1,_whole_genome_shotgun_sequence	AUGUSTUS	CDS	42442137	42442310	1	+	0	ID=g15533.t1.CDS3;Parent=g15533.t1;
NC_088783.1_Calliphora_vicina_chromosome_4,_idCalVici1.1,_whole_genome_shotgun_sequence	AUGUSTUS	exon	42442137	42442310	.	+	.	ID=g15533.t1.exon3;Parent=g15533.t1;
NC_088783.1_Calliphora_vicina_chromosome_4,_idCalVici1.1,_whole_genome_shotgun_sequence	AUGUSTUS	stop_codon	42442308	42442310	.	+	0	ID=g15533.t1.stop1;Parent=g15533.t1;
NC_088783.1_Calliphora_vicina_chromosome_4,_idCalVici1.1,_whole_genome_shotgun_sequence	AUGUSTUS	gene	42459973	42461180	.	+	.	ID=g15534;
NC_088783.1_Calliphora_vicina_chromosome_4,_idCalVici1.1,_whole_genome_shotgun_sequence	AUGUSTUS	mRNA	42459973	42461180	1	+	.	ID=g15534.t1;Parent=g15534;
NC_088783.1_Calliphora_vicina_chromosome_4,_idCalVici1.1,_whole_genome_shotgun_sequence	AUGUSTUS	start_codon	42459973	42459975	.	+	0	ID=g15534.t1.start1;Parent=g15534.t1;
NC_088783.1_Calliphora_vicina_chromosome_4,_idCalVici1.1,_whole_genome_shotgun_sequence	AUGUSTUS	CDS	42459973	42460359	1	+	0	ID=g15534.t1.CDS1;Parent=g15534.t1;
NC_088783.1_Calliphora_vicina_chromosome_4,_idCalVici1.1,_whole_genome_shotgun_sequence	AUGUSTUS	exon	42459973	42460359	.	+	.	ID=g15534.t1.exon1;Parent=g15534.t1;
NC_088783.1_Calliphora_vicina_chromosome_4,_idCalVici1.1,_whole_genome_shotgun_sequence	AUGUSTUS	intron	42460360	42460826	1	+	.	ID=g15534.t1.intron1;Parent=g15534.t1;
NC_088783.1_Calliphora_vicina_chromosome_4,_idCalVici1.1,_whole_genome_shotgun_sequence	AUGUSTUS	CDS	42460827	42461180	1	+	0	ID=g15534.t1.CDS2;Parent=g15534.t1;
NC_088783.1_Calliphora_vicina_chromosome_4,_idCalVici1.1,_whole_genome_shotgun_sequence	AUGUSTUS	exon	42460827	42461180	.	+	.	ID=g15534.t1.exon2;Parent=g15534.t1;
NC_088783.1_Calliphora_vicina_chromosome_4,_idCalVici1.1,_whole_genome_shotgun_sequence	AUGUSTUS	stop_codon	42461178	42461180	.	+	0	ID=g15534.t1.stop1;Parent=g15534.t1;
NC_088783.1_Calliphora_vicina_chromosome_4,_idCalVici1.1,_whole_genome_shotgun_sequence	AUGUSTUS	gene	42469494	42470191	.	+	.	ID=g15535;
NC_088783.1_Calliphora_vicina_chromosome_4,_idCalVici1.1,_whole_genome_shotgun_sequence	AUGUSTUS	mRNA	42469494	42470191	0.96	+	.	ID=g15535.t1;Parent=g15535;
NC_088783.1_Calliphora_vicina_chromosome_4,_idCalVici1.1,_whole_genome_shotgun_sequence	AUGUSTUS	start_codon	42469494	42469496	.	+	0	ID=g15535.t1.start1;Parent=g15535.t1;
NC_088783.1_Calliphora_vicina_chromosome_4,_idCalVici1.1,_whole_genome_shotgun_sequence	AUGUSTUS	CDS	42469494	42469519	0.96	+	0	ID=g15535.t1.CDS1;Parent=g15535.t1;
NC_088783.1_Calliphora_vicina_chromosome_4,_idCalVici1.1,_whole_genome_shotgun_sequence	AUGUSTUS	exon	42469494	42469519	.	+	.	ID=g15535.t1.exon1;Parent=g15535.t1;
NC_088783.1_Calliphora_vicina_chromosome_4,_idCalVici1.1,_whole_genome_shotgun_sequence	AUGUSTUS	intron	42469520	42469737	0.96	+	.	ID=g15535.t1.intron1;Parent=g15535.t1;
NC_088783.1_Calliphora_vicina_chromosome_4,_idCalVici1.1,_whole_genome_shotgun_sequence	AUGUSTUS	CDS	42469738	42470191	1	+	1	ID=g15535.t1.CDS2;Parent=g15535.t1;
NC_088783.1_Calliphora_vicina_chromosome_4,_idCalVici1.1,_whole_genome_shotgun_sequence	AUGUSTUS	exon	42469738	42470191	.	+	.	ID=g15535.t1.exon2;Parent=g15535.t1;
NC_088783.1_Calliphora_vicina_chromosome_4,_idCalVici1.1,_whole_genome_shotgun_sequence	AUGUSTUS	stop_codon	42470189	42470191	.	+	0	ID=g15535.t1.stop1;Parent=g15535.t1;
NC_088783.1_Calliphora_vicina_chromosome_4,_idCalVici1.1,_whole_genome_shotgun_sequence	AUGUSTUS	gene	42469717	42470815	.	-	.	ID=g15536;
NC_088783.1_Calliphora_vicina_chromosome_4,_idCalVici1.1,_whole_genome_shotgun_sequence	AUGUSTUS	mRNA	42469717	42470815	1	-	.	ID=g15536.t1;Parent=g15536;
NC_088783.1_Calliphora_vicina_chromosome_4,_idCalVici1.1,_whole_genome_shotgun_sequence	AUGUSTUS	stop_codon	42469717	42469719	.	-	0	ID=g15536.t1.stop1;Parent=g15536.t1;
NC_088783.1_Calliphora_vicina_chromosome_4,_idCalVici1.1,_whole_genome_shotgun_sequence	AUGUSTUS	CDS	42469717	42470343	1	-	0	ID=g15536.t1.CDS1;Parent=g15536.t1;
NC_088783.1_Calliphora_vicina_chromosome_4,_idCalVici1.1,_whole_genome_shotgun_sequence	AUGUSTUS	exon	42469717	42470343	.	-	.	ID=g15536.t1.exon1;Parent=g15536.t1;
NC_088783.1_Calliphora_vicina_chromosome_4,_idCalVici1.1,_whole_genome_shotgun_sequence	AUGUSTUS	intron	42470344	42470431	1	-	.	ID=g15536.t1.intron1;Parent=g15536.t1;
NC_088783.1_Calliphora_vicina_chromosome_4,_idCalVici1.1,_whole_genome_shotgun_sequence	AUGUSTUS	CDS	42470432	42470815	1	-	0	ID=g15536.t1.CDS2;Parent=g15536.t1;
NC_088783.1_Calliphora_vicina_chromosome_4,_idCalVici1.1,_whole_genome_shotgun_sequence	AUGUSTUS	exon	42470432	42470815	.	-	.	ID=g15536.t1.exon2;Parent=g15536.t1;
NC_088783.1_Calliphora_vicina_chromosome_4,_idCalVici1.1,_whole_genome_shotgun_sequence	AUGUSTUS	start_codon	42470813	42470815	.	-	0	ID=g15536.t1.start1;Parent=g15536.t1;
NC_088783.1_Calliphora_vicina_chromosome_4,_idCalVici1.1,_whole_genome_shotgun_sequence	AUGUSTUS	gene	42482740	42483545	.	-	.	ID=g15537;
NC_088783.1_Calliphora_vicina_chromosome_4,_idCalVici1.1,_whole_genome_shotgun_sequence	AUGUSTUS	mRNA	42482740	42483545	1	-	.	ID=g15537.t1;Parent=g15537;
NC_088783.1_Calliphora_vicina_chromosome_4,_idCalVici1.1,_whole_genome_shotgun_sequence	AUGUSTUS	stop_codon	42482740	42482742	.	-	0	ID=g15537.t1.stop1;Parent=g15537.t1;
NC_088783.1_Calliphora_vicina_chromosome_4,_idCalVici1.1,_whole_genome_shotgun_sequence	AUGUSTUS	CDS	42482740	42483090	1	-	0	ID=g15537.t1.CDS1;Parent=g15537.t1;
NC_088783.1_Calliphora_vicina_chromosome_4,_idCalVici1.1,_whole_genome_shotgun_sequence	AUGUSTUS	exon	42482740	42483090	.	-	.	ID=g15537.t1.exon1;Parent=g15537.t1;
NC_088783.1_Calliphora_vicina_chromosome_4,_idCalVici1.1,_whole_genome_shotgun_sequence	AUGUSTUS	intron	42483091	42483164	1	-	.	ID=g15537.t1.intron1;Parent=g15537.t1;
NC_088783.1_Calliphora_vicina_chromosome_4,_idCalVici1.1,_whole_genome_shotgun_sequence	AUGUSTUS	CDS	42483165	42483545	1	-	0	ID=g15537.t1.CDS2;Parent=g15537.t1;
NC_088783.1_Calliphora_vicina_chromosome_4,_idCalVici1.1,_whole_genome_shotgun_sequence	AUGUSTUS	exon	42483165	42483545	.	-	.	ID=g15537.t1.exon2;Parent=g15537.t1;
NC_088783.1_Calliphora_vicina_chromosome_4,_idCalVici1.1,_whole_genome_shotgun_sequence	AUGUSTUS	start_codon	42483543	42483545	.	-	0	ID=g15537.t1.start1;Parent=g15537.t1;
NC_088783.1_Calliphora_vicina_chromosome_4,_idCalVici1.1,_whole_genome_shotgun_sequence	AUGUSTUS	gene	42495292	42495973	.	-	.	ID=g15538;
NC_088783.1_Calliphora_vicina_chromosome_4,_idCalVici1.1,_whole_genome_shotgun_sequence	AUGUSTUS	mRNA	42495292	42495973	1	-	.	ID=g15538.t1;Parent=g15538;
NC_088783.1_Calliphora_vicina_chromosome_4,_idCalVici1.1,_whole_genome_shotgun_sequence	AUGUSTUS	stop_codon	42495292	42495294	.	-	0	ID=g15538.t1.stop1;Parent=g15538.t1;
NC_088783.1_Calliphora_vicina_chromosome_4,_idCalVici1.1,_whole_genome_shotgun_sequence	AUGUSTUS	CDS	42495292	42495540	1	-	0	ID=g15538.t1.CDS1;Parent=g15538.t1;
NC_088783.1_Calliphora_vicina_chromosome_4,_idCalVici1.1,_whole_genome_shotgun_sequence	AUGUSTUS	exon	42495292	42495540	.	-	.	ID=g15538.t1.exon1;Parent=g15538.t1;
NC_088783.1_Calliphora_vicina_chromosome_4,_idCalVici1.1,_whole_genome_shotgun_sequence	AUGUSTUS	intron	42495541	42495598	1	-	.	ID=g15538.t1.intron1;Parent=g15538.t1;
NC_088783.1_Calliphora_vicina_chromosome_4,_idCalVici1.1,_whole_genome_shotgun_sequence	AUGUSTUS	CDS	42495599	42495973	1	-	0	ID=g15538.t1.CDS2;Parent=g15538.t1;
NC_088783.1_Calliphora_vicina_chromosome_4,_idCalVici1.1,_whole_genome_shotgun_sequence	AUGUSTUS	exon	42495599	42495973	.	-	.	ID=g15538.t1.exon2;Parent=g15538.t1;
NC_088783.1_Calliphora_vicina_chromosome_4,_idCalVici1.1,_whole_genome_shotgun_sequence	AUGUSTUS	start_codon	42495971	42495973	.	-	0	ID=g15538.t1.start1;Parent=g15538.t1;
NC_088783.1_Calliphora_vicina_chromosome_4,_idCalVici1.1,_whole_genome_shotgun_sequence	AUGUSTUS	gene	42502291	42507054	.	+	.	ID=g15539;
NC_088783.1_Calliphora_vicina_chromosome_4,_idCalVici1.1,_whole_genome_shotgun_sequence	AUGUSTUS	mRNA	42502291	42507054	1	+	.	ID=g15539.t1;Parent=g15539;
NC_088783.1_Calliphora_vicina_chromosome_4,_idCalVici1.1,_whole_genome_shotgun_sequence	AUGUSTUS	start_codon	42502291	42502293	.	+	0	ID=g15539.t1.start1;Parent=g15539.t1;
NC_088783.1_Calliphora_vicina_chromosome_4,_idCalVici1.1,_whole_genome_shotgun_sequence	AUGUSTUS	CDS	42502291	42502334	1	+	0	ID=g15539.t1.CDS1;Parent=g15539.t1;
NC_088783.1_Calliphora_vicina_chromosome_4,_idCalVici1.1,_whole_genome_shotgun_sequence	AUGUSTUS	exon	42502291	42502334	.	+	.	ID=g15539.t1.exon1;Parent=g15539.t1;
NC_088783.1_Calliphora_vicina_chromosome_4,_idCalVici1.1,_whole_genome_shotgun_sequence	AUGUSTUS	intron	42502335	42502555	1	+	.	ID=g15539.t1.intron1;Parent=g15539.t1;
NC_088783.1_Calliphora_vicina_chromosome_4,_idCalVici1.1,_whole_genome_shotgun_sequence	AUGUSTUS	CDS	42502556	42502647	1	+	1	ID=g15539.t1.CDS2;Parent=g15539.t1;
NC_088783.1_Calliphora_vicina_chromosome_4,_idCalVici1.1,_whole_genome_shotgun_sequence	AUGUSTUS	exon	42502556	42502647	.	+	.	ID=g15539.t1.exon2;Parent=g15539.t1;
NC_088783.1_Calliphora_vicina_chromosome_4,_idCalVici1.1,_whole_genome_shotgun_sequence	AUGUSTUS	intron	42502648	42504030	1	+	.	ID=g15539.t1.intron2;Parent=g15539.t1;
NC_088783.1_Calliphora_vicina_chromosome_4,_idCalVici1.1,_whole_genome_shotgun_sequence	AUGUSTUS	CDS	42504031	42504483	1	+	2	ID=g15539.t1.CDS3;Parent=g15539.t1;
NC_088783.1_Calliphora_vicina_chromosome_4,_idCalVici1.1,_whole_genome_shotgun_sequence	AUGUSTUS	exon	42504031	42504483	.	+	.	ID=g15539.t1.exon3;Parent=g15539.t1;
NC_088783.1_Calliphora_vicina_chromosome_4,_idCalVici1.1,_whole_genome_shotgun_sequence	AUGUSTUS	intron	42504484	42504548	1	+	.	ID=g15539.t1.intron3;Parent=g15539.t1;
NC_088783.1_Calliphora_vicina_chromosome_4,_idCalVici1.1,_whole_genome_shotgun_sequence	AUGUSTUS	CDS	42504549	42504736	1	+	2	ID=g15539.t1.CDS4;Parent=g15539.t1;
NC_088783.1_Calliphora_vicina_chromosome_4,_idCalVici1.1,_whole_genome_shotgun_sequence	AUGUSTUS	exon	42504549	42504736	.	+	.	ID=g15539.t1.exon4;Parent=g15539.t1;
NC_088783.1_Calliphora_vicina_chromosome_4,_idCalVici1.1,_whole_genome_shotgun_sequence	AUGUSTUS	intron	42504737	42504797	1	+	.	ID=g15539.t1.intron4;Parent=g15539.t1;
NC_088783.1_Calliphora_vicina_chromosome_4,_idCalVici1.1,_whole_genome_shotgun_sequence	AUGUSTUS	CDS	42504798	42504953	1	+	0	ID=g15539.t1.CDS5;Parent=g15539.t1;
NC_088783.1_Calliphora_vicina_chromosome_4,_idCalVici1.1,_whole_genome_shotgun_sequence	AUGUSTUS	exon	42504798	42504953	.	+	.	ID=g15539.t1.exon5;Parent=g15539.t1;
NC_088783.1_Calliphora_vicina_chromosome_4,_idCalVici1.1,_whole_genome_shotgun_sequence	AUGUSTUS	intron	42504954	42505969	1	+	.	ID=g15539.t1.intron5;Parent=g15539.t1;
NC_088783.1_Calliphora_vicina_chromosome_4,_idCalVici1.1,_whole_genome_shotgun_sequence	AUGUSTUS	CDS	42505970	42506527	1	+	0	ID=g15539.t1.CDS6;Parent=g15539.t1;
NC_088783.1_Calliphora_vicina_chromosome_4,_idCalVici1.1,_whole_genome_shotgun_sequence	AUGUSTUS	exon	42505970	42506527	.	+	.	ID=g15539.t1.exon6;Parent=g15539.t1;
NC_088783.1_Calliphora_vicina_chromosome_4,_idCalVici1.1,_whole_genome_shotgun_sequence	AUGUSTUS	intron	42506528	42506688	1	+	.	ID=g15539.t1.intron6;Parent=g15539.t1;
NC_088783.1_Calliphora_vicina_chromosome_4,_idCalVici1.1,_whole_genome_shotgun_sequence	AUGUSTUS	CDS	42506689	42506778	1	+	0	ID=g15539.t1.CDS7;Parent=g15539.t1;
NC_088783.1_Calliphora_vicina_chromosome_4,_idCalVici1.1,_whole_genome_shotgun_sequence	AUGUSTUS	exon	42506689	42506778	.	+	.	ID=g15539.t1.exon7;Parent=g15539.t1;
NC_088783.1_Calliphora_vicina_chromosome_4,_idCalVici1.1,_whole_genome_shotgun_sequence	AUGUSTUS	intron	42506779	42506856	1	+	.	ID=g15539.t1.intron7;Parent=g15539.t1;
NC_088783.1_Calliphora_vicina_chromosome_4,_idCalVici1.1,_whole_genome_shotgun_sequence	AUGUSTUS	CDS	42506857	42507054	1	+	0	ID=g15539.t1.CDS8;Parent=g15539.t1;
NC_088783.1_Calliphora_vicina_chromosome_4,_idCalVici1.1,_whole_genome_shotgun_sequence	AUGUSTUS	exon	42506857	42507054	.	+	.	ID=g15539.t1.exon8;Parent=g15539.t1;
NC_088783.1_Calliphora_vicina_chromosome_4,_idCalVici1.1,_whole_genome_shotgun_sequence	AUGUSTUS	stop_codon	42507052	42507054	.	+	0	ID=g15539.t1.stop1;Parent=g15539.t1;
NC_088783.1_Calliphora_vicina_chromosome_4,_idCalVici1.1,_whole_genome_shotgun_sequence	AUGUSTUS	gene	42511024	42512202	.	-	.	ID=g15540;
NC_088783.1_Calliphora_vicina_chromosome_4,_idCalVici1.1,_whole_genome_shotgun_sequence	AUGUSTUS	mRNA	42511024	42512202	1	-	.	ID=g15540.t1;Parent=g15540;
NC_088783.1_Calliphora_vicina_chromosome_4,_idCalVici1.1,_whole_genome_shotgun_sequence	AUGUSTUS	stop_codon	42511024	42511026	.	-	0	ID=g15540.t1.stop1;Parent=g15540.t1;
NC_088783.1_Calliphora_vicina_chromosome_4,_idCalVici1.1,_whole_genome_shotgun_sequence	AUGUSTUS	CDS	42511024	42512202	1	-	0	ID=g15540.t1.CDS1;Parent=g15540.t1;
NC_088783.1_Calliphora_vicina_chromosome_4,_idCalVici1.1,_whole_genome_shotgun_sequence	AUGUSTUS	exon	42511024	42512202	.	-	.	ID=g15540.t1.exon1;Parent=g15540.t1;
NC_088783.1_Calliphora_vicina_chromosome_4,_idCalVici1.1,_whole_genome_shotgun_sequence	AUGUSTUS	start_codon	42512200	42512202	.	-	0	ID=g15540.t1.start1;Parent=g15540.t1;
NC_088783.1_Calliphora_vicina_chromosome_4,_idCalVici1.1,_whole_genome_shotgun_sequence	AUGUSTUS	gene	42514263	42515000	.	-	.	ID=g15541;
NC_088783.1_Calliphora_vicina_chromosome_4,_idCalVici1.1,_whole_genome_shotgun_sequence	AUGUSTUS	mRNA	42514263	42515000	1	-	.	ID=g15541.t1;Parent=g15541;
NC_088783.1_Calliphora_vicina_chromosome_4,_idCalVici1.1,_whole_genome_shotgun_sequence	AUGUSTUS	stop_codon	42514263	42514265	.	-	0	ID=g15541.t1.stop1;Parent=g15541.t1;
NC_088783.1_Calliphora_vicina_chromosome_4,_idCalVici1.1,_whole_genome_shotgun_sequence	AUGUSTUS	CDS	42514263	42514438	1	-	2	ID=g15541.t1.CDS1;Parent=g15541.t1;
NC_088783.1_Calliphora_vicina_chromosome_4,_idCalVici1.1,_whole_genome_shotgun_sequence	AUGUSTUS	exon	42514263	42514438	.	-	.	ID=g15541.t1.exon1;Parent=g15541.t1;
NC_088783.1_Calliphora_vicina_chromosome_4,_idCalVici1.1,_whole_genome_shotgun_sequence	AUGUSTUS	intron	42514439	42514486	1	-	.	ID=g15541.t1.intron1;Parent=g15541.t1;
NC_088783.1_Calliphora_vicina_chromosome_4,_idCalVici1.1,_whole_genome_shotgun_sequence	AUGUSTUS	CDS	42514487	42515000	1	-	0	ID=g15541.t1.CDS2;Parent=g15541.t1;
NC_088783.1_Calliphora_vicina_chromosome_4,_idCalVici1.1,_whole_genome_shotgun_sequence	AUGUSTUS	exon	42514487	42515000	.	-	.	ID=g15541.t1.exon2;Parent=g15541.t1;
NC_088783.1_Calliphora_vicina_chromosome_4,_idCalVici1.1,_whole_genome_shotgun_sequence	AUGUSTUS	start_codon	42514998	42515000	.	-	0	ID=g15541.t1.start1;Parent=g15541.t1;
NC_088783.1_Calliphora_vicina_chromosome_4,_idCalVici1.1,_whole_genome_shotgun_sequence	AUGUSTUS	gene	42525067	42526218	.	-	.	ID=g15542;
NC_088783.1_Calliphora_vicina_chromosome_4,_idCalVici1.1,_whole_genome_shotgun_sequence	AUGUSTUS	mRNA	42525067	42526218	1	-	.	ID=g15542.t1;Parent=g15542;
NC_088783.1_Calliphora_vicina_chromosome_4,_idCalVici1.1,_whole_genome_shotgun_sequence	AUGUSTUS	stop_codon	42525067	42525069	.	-	0	ID=g15542.t1.stop1;Parent=g15542.t1;
NC_088783.1_Calliphora_vicina_chromosome_4,_idCalVici1.1,_whole_genome_shotgun_sequence	AUGUSTUS	CDS	42525067	42526218	1	-	0	ID=g15542.t1.CDS1;Parent=g15542.t1;
NC_088783.1_Calliphora_vicina_chromosome_4,_idCalVici1.1,_whole_genome_shotgun_sequence	AUGUSTUS	exon	42525067	42526218	.	-	.	ID=g15542.t1.exon1;Parent=g15542.t1;
NC_088783.1_Calliphora_vicina_chromosome_4,_idCalVici1.1,_whole_genome_shotgun_sequence	AUGUSTUS	start_codon	42526216	42526218	.	-	0	ID=g15542.t1.start1;Parent=g15542.t1;
NC_088783.1_Calliphora_vicina_chromosome_4,_idCalVici1.1,_whole_genome_shotgun_sequence	AUGUSTUS	gene	42536070	42536970	.	+	.	ID=g15543;
NC_088783.1_Calliphora_vicina_chromosome_4,_idCalVici1.1,_whole_genome_shotgun_sequence	AUGUSTUS	mRNA	42536070	42536970	1	+	.	ID=g15543.t1;Parent=g15543;
NC_088783.1_Calliphora_vicina_chromosome_4,_idCalVici1.1,_whole_genome_shotgun_sequence	AUGUSTUS	start_codon	42536070	42536072	.	+	0	ID=g15543.t1.start1;Parent=g15543.t1;
NC_088783.1_Calliphora_vicina_chromosome_4,_idCalVici1.1,_whole_genome_shotgun_sequence	AUGUSTUS	CDS	42536070	42536211	1	+	0	ID=g15543.t1.CDS1;Parent=g15543.t1;
NC_088783.1_Calliphora_vicina_chromosome_4,_idCalVici1.1,_whole_genome_shotgun_sequence	AUGUSTUS	exon	42536070	42536211	.	+	.	ID=g15543.t1.exon1;Parent=g15543.t1;
NC_088783.1_Calliphora_vicina_chromosome_4,_idCalVici1.1,_whole_genome_shotgun_sequence	AUGUSTUS	intron	42536212	42536272	1	+	.	ID=g15543.t1.intron1;Parent=g15543.t1;
NC_088783.1_Calliphora_vicina_chromosome_4,_idCalVici1.1,_whole_genome_shotgun_sequence	AUGUSTUS	CDS	42536273	42536970	1	+	2	ID=g15543.t1.CDS2;Parent=g15543.t1;
NC_088783.1_Calliphora_vicina_chromosome_4,_idCalVici1.1,_whole_genome_shotgun_sequence	AUGUSTUS	exon	42536273	42536970	.	+	.	ID=g15543.t1.exon2;Parent=g15543.t1;
NC_088783.1_Calliphora_vicina_chromosome_4,_idCalVici1.1,_whole_genome_shotgun_sequence	AUGUSTUS	stop_codon	42536968	42536970	.	+	0	ID=g15543.t1.stop1;Parent=g15543.t1;
NC_088783.1_Calliphora_vicina_chromosome_4,_idCalVici1.1,_whole_genome_shotgun_sequence	AUGUSTUS	gene	42546606	42547043	.	-	.	ID=g15544;
NC_088783.1_Calliphora_vicina_chromosome_4,_idCalVici1.1,_whole_genome_shotgun_sequence	AUGUSTUS	mRNA	42546606	42547043	1	-	.	ID=g15544.t1;Parent=g15544;
NC_088783.1_Calliphora_vicina_chromosome_4,_idCalVici1.1,_whole_genome_shotgun_sequence	AUGUSTUS	stop_codon	42546606	42546608	.	-	0	ID=g15544.t1.stop1;Parent=g15544.t1;
NC_088783.1_Calliphora_vicina_chromosome_4,_idCalVici1.1,_whole_genome_shotgun_sequence	AUGUSTUS	CDS	42546606	42547043	1	-	0	ID=g15544.t1.CDS1;Parent=g15544.t1;
NC_088783.1_Calliphora_vicina_chromosome_4,_idCalVici1.1,_whole_genome_shotgun_sequence	AUGUSTUS	exon	42546606	42547043	.	-	.	ID=g15544.t1.exon1;Parent=g15544.t1;
NC_088783.1_Calliphora_vicina_chromosome_4,_idCalVici1.1,_whole_genome_shotgun_sequence	AUGUSTUS	start_codon	42547041	42547043	.	-	0	ID=g15544.t1.start1;Parent=g15544.t1;
NC_088783.1_Calliphora_vicina_chromosome_4,_idCalVici1.1,_whole_genome_shotgun_sequence	AUGUSTUS	gene	42578872	42580152	.	+	.	ID=g15545;
NC_088783.1_Calliphora_vicina_chromosome_4,_idCalVici1.1,_whole_genome_shotgun_sequence	AUGUSTUS	mRNA	42578872	42580152	1	+	.	ID=g15545.t1;Parent=g15545;
NC_088783.1_Calliphora_vicina_chromosome_4,_idCalVici1.1,_whole_genome_shotgun_sequence	AUGUSTUS	start_codon	42578872	42578874	.	+	0	ID=g15545.t1.start1;Parent=g15545.t1;
NC_088783.1_Calliphora_vicina_chromosome_4,_idCalVici1.1,_whole_genome_shotgun_sequence	AUGUSTUS	CDS	42578872	42579106	1	+	0	ID=g15545.t1.CDS1;Parent=g15545.t1;
NC_088783.1_Calliphora_vicina_chromosome_4,_idCalVici1.1,_whole_genome_shotgun_sequence	AUGUSTUS	exon	42578872	42579106	.	+	.	ID=g15545.t1.exon1;Parent=g15545.t1;
NC_088783.1_Calliphora_vicina_chromosome_4,_idCalVici1.1,_whole_genome_shotgun_sequence	AUGUSTUS	intron	42579107	42579158	1	+	.	ID=g15545.t1.intron1;Parent=g15545.t1;
NC_088783.1_Calliphora_vicina_chromosome_4,_idCalVici1.1,_whole_genome_shotgun_sequence	AUGUSTUS	CDS	42579159	42579415	1	+	2	ID=g15545.t1.CDS2;Parent=g15545.t1;
NC_088783.1_Calliphora_vicina_chromosome_4,_idCalVici1.1,_whole_genome_shotgun_sequence	AUGUSTUS	exon	42579159	42579415	.	+	.	ID=g15545.t1.exon2;Parent=g15545.t1;
NC_088783.1_Calliphora_vicina_chromosome_4,_idCalVici1.1,_whole_genome_shotgun_sequence	AUGUSTUS	intron	42579416	42579483	1	+	.	ID=g15545.t1.intron2;Parent=g15545.t1;
NC_088783.1_Calliphora_vicina_chromosome_4,_idCalVici1.1,_whole_genome_shotgun_sequence	AUGUSTUS	CDS	42579484	42580152	1	+	0	ID=g15545.t1.CDS3;Parent=g15545.t1;
NC_088783.1_Calliphora_vicina_chromosome_4,_idCalVici1.1,_whole_genome_shotgun_sequence	AUGUSTUS	exon	42579484	42580152	.	+	.	ID=g15545.t1.exon3;Parent=g15545.t1;
NC_088783.1_Calliphora_vicina_chromosome_4,_idCalVici1.1,_whole_genome_shotgun_sequence	AUGUSTUS	stop_codon	42580150	42580152	.	+	0	ID=g15545.t1.stop1;Parent=g15545.t1;
NC_088783.1_Calliphora_vicina_chromosome_4,_idCalVici1.1,_whole_genome_shotgun_sequence	AUGUSTUS	gene	42583921	42585084	.	+	.	ID=g15546;
NC_088783.1_Calliphora_vicina_chromosome_4,_idCalVici1.1,_whole_genome_shotgun_sequence	AUGUSTUS	mRNA	42583921	42585084	0.99	+	.	ID=g15546.t1;Parent=g15546;
NC_088783.1_Calliphora_vicina_chromosome_4,_idCalVici1.1,_whole_genome_shotgun_sequence	AUGUSTUS	start_codon	42583921	42583923	.	+	0	ID=g15546.t1.start1;Parent=g15546.t1;
NC_088783.1_Calliphora_vicina_chromosome_4,_idCalVici1.1,_whole_genome_shotgun_sequence	AUGUSTUS	CDS	42583921	42584122	1	+	0	ID=g15546.t1.CDS1;Parent=g15546.t1;
NC_088783.1_Calliphora_vicina_chromosome_4,_idCalVici1.1,_whole_genome_shotgun_sequence	AUGUSTUS	exon	42583921	42584122	.	+	.	ID=g15546.t1.exon1;Parent=g15546.t1;
NC_088783.1_Calliphora_vicina_chromosome_4,_idCalVici1.1,_whole_genome_shotgun_sequence	AUGUSTUS	intron	42584123	42584202	1	+	.	ID=g15546.t1.intron1;Parent=g15546.t1;
NC_088783.1_Calliphora_vicina_chromosome_4,_idCalVici1.1,_whole_genome_shotgun_sequence	AUGUSTUS	CDS	42584203	42584459	1	+	2	ID=g15546.t1.CDS2;Parent=g15546.t1;
NC_088783.1_Calliphora_vicina_chromosome_4,_idCalVici1.1,_whole_genome_shotgun_sequence	AUGUSTUS	exon	42584203	42584459	.	+	.	ID=g15546.t1.exon2;Parent=g15546.t1;
NC_088783.1_Calliphora_vicina_chromosome_4,_idCalVici1.1,_whole_genome_shotgun_sequence	AUGUSTUS	intron	42584460	42584526	1	+	.	ID=g15546.t1.intron2;Parent=g15546.t1;
NC_088783.1_Calliphora_vicina_chromosome_4,_idCalVici1.1,_whole_genome_shotgun_sequence	AUGUSTUS	CDS	42584527	42585084	0.99	+	0	ID=g15546.t1.CDS3;Parent=g15546.t1;
NC_088783.1_Calliphora_vicina_chromosome_4,_idCalVici1.1,_whole_genome_shotgun_sequence	AUGUSTUS	exon	42584527	42585084	.	+	.	ID=g15546.t1.exon3;Parent=g15546.t1;
NC_088783.1_Calliphora_vicina_chromosome_4,_idCalVici1.1,_whole_genome_shotgun_sequence	AUGUSTUS	stop_codon	42585082	42585084	.	+	0	ID=g15546.t1.stop1;Parent=g15546.t1;
NC_088783.1_Calliphora_vicina_chromosome_4,_idCalVici1.1,_whole_genome_shotgun_sequence	AUGUSTUS	gene	42589518	42590801	.	+	.	ID=g15547;
NC_088783.1_Calliphora_vicina_chromosome_4,_idCalVici1.1,_whole_genome_shotgun_sequence	AUGUSTUS	mRNA	42589518	42590801	1	+	.	ID=g15547.t1;Parent=g15547;
NC_088783.1_Calliphora_vicina_chromosome_4,_idCalVici1.1,_whole_genome_shotgun_sequence	AUGUSTUS	start_codon	42589518	42589520	.	+	0	ID=g15547.t1.start1;Parent=g15547.t1;
NC_088783.1_Calliphora_vicina_chromosome_4,_idCalVici1.1,_whole_genome_shotgun_sequence	AUGUSTUS	CDS	42589518	42589740	1	+	0	ID=g15547.t1.CDS1;Parent=g15547.t1;
NC_088783.1_Calliphora_vicina_chromosome_4,_idCalVici1.1,_whole_genome_shotgun_sequence	AUGUSTUS	exon	42589518	42589740	.	+	.	ID=g15547.t1.exon1;Parent=g15547.t1;
NC_088783.1_Calliphora_vicina_chromosome_4,_idCalVici1.1,_whole_genome_shotgun_sequence	AUGUSTUS	intron	42589741	42589809	1	+	.	ID=g15547.t1.intron1;Parent=g15547.t1;
NC_088783.1_Calliphora_vicina_chromosome_4,_idCalVici1.1,_whole_genome_shotgun_sequence	AUGUSTUS	CDS	42589810	42590066	1	+	2	ID=g15547.t1.CDS2;Parent=g15547.t1;
NC_088783.1_Calliphora_vicina_chromosome_4,_idCalVici1.1,_whole_genome_shotgun_sequence	AUGUSTUS	exon	42589810	42590066	.	+	.	ID=g15547.t1.exon2;Parent=g15547.t1;
NC_088783.1_Calliphora_vicina_chromosome_4,_idCalVici1.1,_whole_genome_shotgun_sequence	AUGUSTUS	intron	42590067	42590123	1	+	.	ID=g15547.t1.intron2;Parent=g15547.t1;
NC_088783.1_Calliphora_vicina_chromosome_4,_idCalVici1.1,_whole_genome_shotgun_sequence	AUGUSTUS	CDS	42590124	42590801	1	+	0	ID=g15547.t1.CDS3;Parent=g15547.t1;
NC_088783.1_Calliphora_vicina_chromosome_4,_idCalVici1.1,_whole_genome_shotgun_sequence	AUGUSTUS	exon	42590124	42590801	.	+	.	ID=g15547.t1.exon3;Parent=g15547.t1;
NC_088783.1_Calliphora_vicina_chromosome_4,_idCalVici1.1,_whole_genome_shotgun_sequence	AUGUSTUS	stop_codon	42590799	42590801	.	+	0	ID=g15547.t1.stop1;Parent=g15547.t1;
NC_088783.1_Calliphora_vicina_chromosome_4,_idCalVici1.1,_whole_genome_shotgun_sequence	AUGUSTUS	gene	42599375	42600648	.	+	.	ID=g15548;
NC_088783.1_Calliphora_vicina_chromosome_4,_idCalVici1.1,_whole_genome_shotgun_sequence	AUGUSTUS	mRNA	42599375	42600648	1	+	.	ID=g15548.t1;Parent=g15548;
NC_088783.1_Calliphora_vicina_chromosome_4,_idCalVici1.1,_whole_genome_shotgun_sequence	AUGUSTUS	start_codon	42599375	42599377	.	+	0	ID=g15548.t1.start1;Parent=g15548.t1;
NC_088783.1_Calliphora_vicina_chromosome_4,_idCalVici1.1,_whole_genome_shotgun_sequence	AUGUSTUS	CDS	42599375	42599597	1	+	0	ID=g15548.t1.CDS1;Parent=g15548.t1;
NC_088783.1_Calliphora_vicina_chromosome_4,_idCalVici1.1,_whole_genome_shotgun_sequence	AUGUSTUS	exon	42599375	42599597	.	+	.	ID=g15548.t1.exon1;Parent=g15548.t1;
NC_088783.1_Calliphora_vicina_chromosome_4,_idCalVici1.1,_whole_genome_shotgun_sequence	AUGUSTUS	intron	42599598	42599657	1	+	.	ID=g15548.t1.intron1;Parent=g15548.t1;
NC_088783.1_Calliphora_vicina_chromosome_4,_idCalVici1.1,_whole_genome_shotgun_sequence	AUGUSTUS	CDS	42599658	42599914	1	+	2	ID=g15548.t1.CDS2;Parent=g15548.t1;
NC_088783.1_Calliphora_vicina_chromosome_4,_idCalVici1.1,_whole_genome_shotgun_sequence	AUGUSTUS	exon	42599658	42599914	.	+	.	ID=g15548.t1.exon2;Parent=g15548.t1;
NC_088783.1_Calliphora_vicina_chromosome_4,_idCalVici1.1,_whole_genome_shotgun_sequence	AUGUSTUS	intron	42599915	42599970	1	+	.	ID=g15548.t1.intron2;Parent=g15548.t1;
NC_088783.1_Calliphora_vicina_chromosome_4,_idCalVici1.1,_whole_genome_shotgun_sequence	AUGUSTUS	CDS	42599971	42600648	1	+	0	ID=g15548.t1.CDS3;Parent=g15548.t1;
NC_088783.1_Calliphora_vicina_chromosome_4,_idCalVici1.1,_whole_genome_shotgun_sequence	AUGUSTUS	exon	42599971	42600648	.	+	.	ID=g15548.t1.exon3;Parent=g15548.t1;
NC_088783.1_Calliphora_vicina_chromosome_4,_idCalVici1.1,_whole_genome_shotgun_sequence	AUGUSTUS	stop_codon	42600646	42600648	.	+	0	ID=g15548.t1.stop1;Parent=g15548.t1;
NC_088783.1_Calliphora_vicina_chromosome_4,_idCalVici1.1,_whole_genome_shotgun_sequence	AUGUSTUS	gene	42604867	42605157	.	-	.	ID=g15549;
NC_088783.1_Calliphora_vicina_chromosome_4,_idCalVici1.1,_whole_genome_shotgun_sequence	AUGUSTUS	mRNA	42604867	42605157	0.63	-	.	ID=g15549.t1;Parent=g15549;
NC_088783.1_Calliphora_vicina_chromosome_4,_idCalVici1.1,_whole_genome_shotgun_sequence	AUGUSTUS	stop_codon	42604867	42604869	.	-	0	ID=g15549.t1.stop1;Parent=g15549.t1;
NC_088783.1_Calliphora_vicina_chromosome_4,_idCalVici1.1,_whole_genome_shotgun_sequence	AUGUSTUS	CDS	42604867	42605157	0.63	-	0	ID=g15549.t1.CDS1;Parent=g15549.t1;
NC_088783.1_Calliphora_vicina_chromosome_4,_idCalVici1.1,_whole_genome_shotgun_sequence	AUGUSTUS	exon	42604867	42605157	.	-	.	ID=g15549.t1.exon1;Parent=g15549.t1;
NC_088783.1_Calliphora_vicina_chromosome_4,_idCalVici1.1,_whole_genome_shotgun_sequence	AUGUSTUS	start_codon	42605155	42605157	.	-	0	ID=g15549.t1.start1;Parent=g15549.t1;
NC_088783.1_Calliphora_vicina_chromosome_4,_idCalVici1.1,_whole_genome_shotgun_sequence	AUGUSTUS	gene	42608873	42610162	.	-	.	ID=g15550;
NC_088783.1_Calliphora_vicina_chromosome_4,_idCalVici1.1,_whole_genome_shotgun_sequence	AUGUSTUS	mRNA	42608873	42610162	1	-	.	ID=g15550.t1;Parent=g15550;
NC_088783.1_Calliphora_vicina_chromosome_4,_idCalVici1.1,_whole_genome_shotgun_sequence	AUGUSTUS	stop_codon	42608873	42608875	.	-	0	ID=g15550.t1.stop1;Parent=g15550.t1;
NC_088783.1_Calliphora_vicina_chromosome_4,_idCalVici1.1,_whole_genome_shotgun_sequence	AUGUSTUS	CDS	42608873	42609547	1	-	0	ID=g15550.t1.CDS1;Parent=g15550.t1;
NC_088783.1_Calliphora_vicina_chromosome_4,_idCalVici1.1,_whole_genome_shotgun_sequence	AUGUSTUS	exon	42608873	42609547	.	-	.	ID=g15550.t1.exon1;Parent=g15550.t1;
NC_088783.1_Calliphora_vicina_chromosome_4,_idCalVici1.1,_whole_genome_shotgun_sequence	AUGUSTUS	intron	42609548	42609608	1	-	.	ID=g15550.t1.intron1;Parent=g15550.t1;
NC_088783.1_Calliphora_vicina_chromosome_4,_idCalVici1.1,_whole_genome_shotgun_sequence	AUGUSTUS	CDS	42609609	42609865	1	-	2	ID=g15550.t1.CDS2;Parent=g15550.t1;
NC_088783.1_Calliphora_vicina_chromosome_4,_idCalVici1.1,_whole_genome_shotgun_sequence	AUGUSTUS	exon	42609609	42609865	.	-	.	ID=g15550.t1.exon2;Parent=g15550.t1;
NC_088783.1_Calliphora_vicina_chromosome_4,_idCalVici1.1,_whole_genome_shotgun_sequence	AUGUSTUS	intron	42609866	42609924	1	-	.	ID=g15550.t1.intron2;Parent=g15550.t1;
NC_088783.1_Calliphora_vicina_chromosome_4,_idCalVici1.1,_whole_genome_shotgun_sequence	AUGUSTUS	CDS	42609925	42610162	1	-	0	ID=g15550.t1.CDS3;Parent=g15550.t1;
NC_088783.1_Calliphora_vicina_chromosome_4,_idCalVici1.1,_whole_genome_shotgun_sequence	AUGUSTUS	exon	42609925	42610162	.	-	.	ID=g15550.t1.exon3;Parent=g15550.t1;
NC_088783.1_Calliphora_vicina_chromosome_4,_idCalVici1.1,_whole_genome_shotgun_sequence	AUGUSTUS	start_codon	42610160	42610162	.	-	0	ID=g15550.t1.start1;Parent=g15550.t1;
NC_088783.1_Calliphora_vicina_chromosome_4,_idCalVici1.1,_whole_genome_shotgun_sequence	AUGUSTUS	gene	42616346	42621217	.	+	.	ID=g15551;
NC_088783.1_Calliphora_vicina_chromosome_4,_idCalVici1.1,_whole_genome_shotgun_sequence	AUGUSTUS	mRNA	42616346	42621217	1	+	.	ID=g15551.t1;Parent=g15551;
NC_088783.1_Calliphora_vicina_chromosome_4,_idCalVici1.1,_whole_genome_shotgun_sequence	AUGUSTUS	start_codon	42616346	42616348	.	+	0	ID=g15551.t1.start1;Parent=g15551.t1;
NC_088783.1_Calliphora_vicina_chromosome_4,_idCalVici1.1,_whole_genome_shotgun_sequence	AUGUSTUS	CDS	42616346	42616577	1	+	0	ID=g15551.t1.CDS1;Parent=g15551.t1;
NC_088783.1_Calliphora_vicina_chromosome_4,_idCalVici1.1,_whole_genome_shotgun_sequence	AUGUSTUS	exon	42616346	42616577	.	+	.	ID=g15551.t1.exon1;Parent=g15551.t1;
NC_088783.1_Calliphora_vicina_chromosome_4,_idCalVici1.1,_whole_genome_shotgun_sequence	AUGUSTUS	intron	42616578	42620191	1	+	.	ID=g15551.t1.intron1;Parent=g15551.t1;
NC_088783.1_Calliphora_vicina_chromosome_4,_idCalVici1.1,_whole_genome_shotgun_sequence	AUGUSTUS	CDS	42620192	42620451	1	+	2	ID=g15551.t1.CDS2;Parent=g15551.t1;
NC_088783.1_Calliphora_vicina_chromosome_4,_idCalVici1.1,_whole_genome_shotgun_sequence	AUGUSTUS	exon	42620192	42620451	.	+	.	ID=g15551.t1.exon2;Parent=g15551.t1;
NC_088783.1_Calliphora_vicina_chromosome_4,_idCalVici1.1,_whole_genome_shotgun_sequence	AUGUSTUS	intron	42620452	42620512	1	+	.	ID=g15551.t1.intron2;Parent=g15551.t1;
NC_088783.1_Calliphora_vicina_chromosome_4,_idCalVici1.1,_whole_genome_shotgun_sequence	AUGUSTUS	CDS	42620513	42621217	1	+	0	ID=g15551.t1.CDS3;Parent=g15551.t1;
NC_088783.1_Calliphora_vicina_chromosome_4,_idCalVici1.1,_whole_genome_shotgun_sequence	AUGUSTUS	exon	42620513	42621217	.	+	.	ID=g15551.t1.exon3;Parent=g15551.t1;
NC_088783.1_Calliphora_vicina_chromosome_4,_idCalVici1.1,_whole_genome_shotgun_sequence	AUGUSTUS	stop_codon	42621215	42621217	.	+	0	ID=g15551.t1.stop1;Parent=g15551.t1;
NC_088783.1_Calliphora_vicina_chromosome_4,_idCalVici1.1,_whole_genome_shotgun_sequence	AUGUSTUS	gene	42628151	42633500	.	+	.	ID=g15552;
NC_088783.1_Calliphora_vicina_chromosome_4,_idCalVici1.1,_whole_genome_shotgun_sequence	AUGUSTUS	mRNA	42628151	42633500	1	+	.	ID=g15552.t1;Parent=g15552;
NC_088783.1_Calliphora_vicina_chromosome_4,_idCalVici1.1,_whole_genome_shotgun_sequence	AUGUSTUS	start_codon	42628151	42628153	.	+	0	ID=g15552.t1.start1;Parent=g15552.t1;
NC_088783.1_Calliphora_vicina_chromosome_4,_idCalVici1.1,_whole_genome_shotgun_sequence	AUGUSTUS	CDS	42628151	42628382	1	+	0	ID=g15552.t1.CDS1;Parent=g15552.t1;
NC_088783.1_Calliphora_vicina_chromosome_4,_idCalVici1.1,_whole_genome_shotgun_sequence	AUGUSTUS	exon	42628151	42628382	.	+	.	ID=g15552.t1.exon1;Parent=g15552.t1;
NC_088783.1_Calliphora_vicina_chromosome_4,_idCalVici1.1,_whole_genome_shotgun_sequence	AUGUSTUS	intron	42628383	42632494	1	+	.	ID=g15552.t1.intron1;Parent=g15552.t1;
NC_088783.1_Calliphora_vicina_chromosome_4,_idCalVici1.1,_whole_genome_shotgun_sequence	AUGUSTUS	CDS	42632495	42632754	1	+	2	ID=g15552.t1.CDS2;Parent=g15552.t1;
NC_088783.1_Calliphora_vicina_chromosome_4,_idCalVici1.1,_whole_genome_shotgun_sequence	AUGUSTUS	exon	42632495	42632754	.	+	.	ID=g15552.t1.exon2;Parent=g15552.t1;
NC_088783.1_Calliphora_vicina_chromosome_4,_idCalVici1.1,_whole_genome_shotgun_sequence	AUGUSTUS	intron	42632755	42632819	1	+	.	ID=g15552.t1.intron2;Parent=g15552.t1;
NC_088783.1_Calliphora_vicina_chromosome_4,_idCalVici1.1,_whole_genome_shotgun_sequence	AUGUSTUS	CDS	42632820	42633500	1	+	0	ID=g15552.t1.CDS3;Parent=g15552.t1;
NC_088783.1_Calliphora_vicina_chromosome_4,_idCalVici1.1,_whole_genome_shotgun_sequence	AUGUSTUS	exon	42632820	42633500	.	+	.	ID=g15552.t1.exon3;Parent=g15552.t1;
NC_088783.1_Calliphora_vicina_chromosome_4,_idCalVici1.1,_whole_genome_shotgun_sequence	AUGUSTUS	stop_codon	42633498	42633500	.	+	0	ID=g15552.t1.stop1;Parent=g15552.t1;
NC_088783.1_Calliphora_vicina_chromosome_4,_idCalVici1.1,_whole_genome_shotgun_sequence	AUGUSTUS	gene	42638950	42639267	.	+	.	ID=g15553;
NC_088783.1_Calliphora_vicina_chromosome_4,_idCalVici1.1,_whole_genome_shotgun_sequence	AUGUSTUS	mRNA	42638950	42639267	1	+	.	ID=g15553.t1;Parent=g15553;
NC_088783.1_Calliphora_vicina_chromosome_4,_idCalVici1.1,_whole_genome_shotgun_sequence	AUGUSTUS	start_codon	42638950	42638952	.	+	0	ID=g15553.t1.start1;Parent=g15553.t1;
NC_088783.1_Calliphora_vicina_chromosome_4,_idCalVici1.1,_whole_genome_shotgun_sequence	AUGUSTUS	CDS	42638950	42639267	1	+	0	ID=g15553.t1.CDS1;Parent=g15553.t1;
NC_088783.1_Calliphora_vicina_chromosome_4,_idCalVici1.1,_whole_genome_shotgun_sequence	AUGUSTUS	exon	42638950	42639267	.	+	.	ID=g15553.t1.exon1;Parent=g15553.t1;
NC_088783.1_Calliphora_vicina_chromosome_4,_idCalVici1.1,_whole_genome_shotgun_sequence	AUGUSTUS	stop_codon	42639265	42639267	.	+	0	ID=g15553.t1.stop1;Parent=g15553.t1;
NC_088783.1_Calliphora_vicina_chromosome_4,_idCalVici1.1,_whole_genome_shotgun_sequence	AUGUSTUS	gene	42649152	42649628	.	+	.	ID=g15554;
NC_088783.1_Calliphora_vicina_chromosome_4,_idCalVici1.1,_whole_genome_shotgun_sequence	AUGUSTUS	mRNA	42649152	42649628	1	+	.	ID=g15554.t1;Parent=g15554;
NC_088783.1_Calliphora_vicina_chromosome_4,_idCalVici1.1,_whole_genome_shotgun_sequence	AUGUSTUS	start_codon	42649152	42649154	.	+	0	ID=g15554.t1.start1;Parent=g15554.t1;
NC_088783.1_Calliphora_vicina_chromosome_4,_idCalVici1.1,_whole_genome_shotgun_sequence	AUGUSTUS	CDS	42649152	42649628	1	+	0	ID=g15554.t1.CDS1;Parent=g15554.t1;
NC_088783.1_Calliphora_vicina_chromosome_4,_idCalVici1.1,_whole_genome_shotgun_sequence	AUGUSTUS	exon	42649152	42649628	.	+	.	ID=g15554.t1.exon1;Parent=g15554.t1;
NC_088783.1_Calliphora_vicina_chromosome_4,_idCalVici1.1,_whole_genome_shotgun_sequence	AUGUSTUS	stop_codon	42649626	42649628	.	+	0	ID=g15554.t1.stop1;Parent=g15554.t1;
NC_088783.1_Calliphora_vicina_chromosome_4,_idCalVici1.1,_whole_genome_shotgun_sequence	AUGUSTUS	gene	42656252	42656704	.	+	.	ID=g15555;
NC_088783.1_Calliphora_vicina_chromosome_4,_idCalVici1.1,_whole_genome_shotgun_sequence	AUGUSTUS	mRNA	42656252	42656704	0.98	+	.	ID=g15555.t1;Parent=g15555;
NC_088783.1_Calliphora_vicina_chromosome_4,_idCalVici1.1,_whole_genome_shotgun_sequence	AUGUSTUS	start_codon	42656252	42656254	.	+	0	ID=g15555.t1.start1;Parent=g15555.t1;
NC_088783.1_Calliphora_vicina_chromosome_4,_idCalVici1.1,_whole_genome_shotgun_sequence	AUGUSTUS	CDS	42656252	42656704	0.98	+	0	ID=g15555.t1.CDS1;Parent=g15555.t1;
NC_088783.1_Calliphora_vicina_chromosome_4,_idCalVici1.1,_whole_genome_shotgun_sequence	AUGUSTUS	exon	42656252	42656704	.	+	.	ID=g15555.t1.exon1;Parent=g15555.t1;
NC_088783.1_Calliphora_vicina_chromosome_4,_idCalVici1.1,_whole_genome_shotgun_sequence	AUGUSTUS	stop_codon	42656702	42656704	.	+	0	ID=g15555.t1.stop1;Parent=g15555.t1;
NC_088783.1_Calliphora_vicina_chromosome_4,_idCalVici1.1,_whole_genome_shotgun_sequence	AUGUSTUS	gene	42665005	42665601	.	-	.	ID=g15556;
NC_088783.1_Calliphora_vicina_chromosome_4,_idCalVici1.1,_whole_genome_shotgun_sequence	AUGUSTUS	mRNA	42665005	42665601	1	-	.	ID=g15556.t1;Parent=g15556;
NC_088783.1_Calliphora_vicina_chromosome_4,_idCalVici1.1,_whole_genome_shotgun_sequence	AUGUSTUS	stop_codon	42665005	42665007	.	-	0	ID=g15556.t1.stop1;Parent=g15556.t1;
NC_088783.1_Calliphora_vicina_chromosome_4,_idCalVici1.1,_whole_genome_shotgun_sequence	AUGUSTUS	CDS	42665005	42665601	1	-	0	ID=g15556.t1.CDS1;Parent=g15556.t1;
NC_088783.1_Calliphora_vicina_chromosome_4,_idCalVici1.1,_whole_genome_shotgun_sequence	AUGUSTUS	exon	42665005	42665601	.	-	.	ID=g15556.t1.exon1;Parent=g15556.t1;
NC_088783.1_Calliphora_vicina_chromosome_4,_idCalVici1.1,_whole_genome_shotgun_sequence	AUGUSTUS	start_codon	42665599	42665601	.	-	0	ID=g15556.t1.start1;Parent=g15556.t1;
NC_088783.1_Calliphora_vicina_chromosome_4,_idCalVici1.1,_whole_genome_shotgun_sequence	AUGUSTUS	gene	42682948	42683574	.	-	.	ID=g15557;
NC_088783.1_Calliphora_vicina_chromosome_4,_idCalVici1.1,_whole_genome_shotgun_sequence	AUGUSTUS	mRNA	42682948	42683574	0.97	-	.	ID=g15557.t1;Parent=g15557;
NC_088783.1_Calliphora_vicina_chromosome_4,_idCalVici1.1,_whole_genome_shotgun_sequence	AUGUSTUS	stop_codon	42682948	42682950	.	-	0	ID=g15557.t1.stop1;Parent=g15557.t1;
NC_088783.1_Calliphora_vicina_chromosome_4,_idCalVici1.1,_whole_genome_shotgun_sequence	AUGUSTUS	CDS	42682948	42683574	0.97	-	0	ID=g15557.t1.CDS1;Parent=g15557.t1;
NC_088783.1_Calliphora_vicina_chromosome_4,_idCalVici1.1,_whole_genome_shotgun_sequence	AUGUSTUS	exon	42682948	42683574	.	-	.	ID=g15557.t1.exon1;Parent=g15557.t1;
NC_088783.1_Calliphora_vicina_chromosome_4,_idCalVici1.1,_whole_genome_shotgun_sequence	AUGUSTUS	start_codon	42683572	42683574	.	-	0	ID=g15557.t1.start1;Parent=g15557.t1;
NC_088783.1_Calliphora_vicina_chromosome_4,_idCalVici1.1,_whole_genome_shotgun_sequence	AUGUSTUS	gene	42690909	42691565	.	-	.	ID=g15558;
NC_088783.1_Calliphora_vicina_chromosome_4,_idCalVici1.1,_whole_genome_shotgun_sequence	AUGUSTUS	mRNA	42690909	42691565	1	-	.	ID=g15558.t1;Parent=g15558;
NC_088783.1_Calliphora_vicina_chromosome_4,_idCalVici1.1,_whole_genome_shotgun_sequence	AUGUSTUS	stop_codon	42690909	42690911	.	-	0	ID=g15558.t1.stop1;Parent=g15558.t1;
NC_088783.1_Calliphora_vicina_chromosome_4,_idCalVici1.1,_whole_genome_shotgun_sequence	AUGUSTUS	CDS	42690909	42691565	1	-	0	ID=g15558.t1.CDS1;Parent=g15558.t1;
NC_088783.1_Calliphora_vicina_chromosome_4,_idCalVici1.1,_whole_genome_shotgun_sequence	AUGUSTUS	exon	42690909	42691565	.	-	.	ID=g15558.t1.exon1;Parent=g15558.t1;
NC_088783.1_Calliphora_vicina_chromosome_4,_idCalVici1.1,_whole_genome_shotgun_sequence	AUGUSTUS	start_codon	42691563	42691565	.	-	0	ID=g15558.t1.start1;Parent=g15558.t1;
NC_088783.1_Calliphora_vicina_chromosome_4,_idCalVici1.1,_whole_genome_shotgun_sequence	AUGUSTUS	gene	42711323	42711961	.	-	.	ID=g15559;
NC_088783.1_Calliphora_vicina_chromosome_4,_idCalVici1.1,_whole_genome_shotgun_sequence	AUGUSTUS	mRNA	42711323	42711961	1	-	.	ID=g15559.t1;Parent=g15559;
NC_088783.1_Calliphora_vicina_chromosome_4,_idCalVici1.1,_whole_genome_shotgun_sequence	AUGUSTUS	stop_codon	42711323	42711325	.	-	0	ID=g15559.t1.stop1;Parent=g15559.t1;
NC_088783.1_Calliphora_vicina_chromosome_4,_idCalVici1.1,_whole_genome_shotgun_sequence	AUGUSTUS	CDS	42711323	42711961	1	-	0	ID=g15559.t1.CDS1;Parent=g15559.t1;
NC_088783.1_Calliphora_vicina_chromosome_4,_idCalVici1.1,_whole_genome_shotgun_sequence	AUGUSTUS	exon	42711323	42711961	.	-	.	ID=g15559.t1.exon1;Parent=g15559.t1;
NC_088783.1_Calliphora_vicina_chromosome_4,_idCalVici1.1,_whole_genome_shotgun_sequence	AUGUSTUS	start_codon	42711959	42711961	.	-	0	ID=g15559.t1.start1;Parent=g15559.t1;
NC_088783.1_Calliphora_vicina_chromosome_4,_idCalVici1.1,_whole_genome_shotgun_sequence	AUGUSTUS	gene	42730878	42731742	.	+	.	ID=g15560;
NC_088783.1_Calliphora_vicina_chromosome_4,_idCalVici1.1,_whole_genome_shotgun_sequence	AUGUSTUS	mRNA	42730878	42731742	0.99	+	.	ID=g15560.t1;Parent=g15560;
NC_088783.1_Calliphora_vicina_chromosome_4,_idCalVici1.1,_whole_genome_shotgun_sequence	AUGUSTUS	start_codon	42730878	42730880	.	+	0	ID=g15560.t1.start1;Parent=g15560.t1;
NC_088783.1_Calliphora_vicina_chromosome_4,_idCalVici1.1,_whole_genome_shotgun_sequence	AUGUSTUS	CDS	42730878	42730883	0.99	+	0	ID=g15560.t1.CDS1;Parent=g15560.t1;
NC_088783.1_Calliphora_vicina_chromosome_4,_idCalVici1.1,_whole_genome_shotgun_sequence	AUGUSTUS	exon	42730878	42730883	.	+	.	ID=g15560.t1.exon1;Parent=g15560.t1;
NC_088783.1_Calliphora_vicina_chromosome_4,_idCalVici1.1,_whole_genome_shotgun_sequence	AUGUSTUS	intron	42730884	42730947	0.99	+	.	ID=g15560.t1.intron1;Parent=g15560.t1;
NC_088783.1_Calliphora_vicina_chromosome_4,_idCalVici1.1,_whole_genome_shotgun_sequence	AUGUSTUS	CDS	42730948	42731742	1	+	0	ID=g15560.t1.CDS2;Parent=g15560.t1;
NC_088783.1_Calliphora_vicina_chromosome_4,_idCalVici1.1,_whole_genome_shotgun_sequence	AUGUSTUS	exon	42730948	42731742	.	+	.	ID=g15560.t1.exon2;Parent=g15560.t1;
NC_088783.1_Calliphora_vicina_chromosome_4,_idCalVici1.1,_whole_genome_shotgun_sequence	AUGUSTUS	stop_codon	42731740	42731742	.	+	0	ID=g15560.t1.stop1;Parent=g15560.t1;
NC_088783.1_Calliphora_vicina_chromosome_4,_idCalVici1.1,_whole_genome_shotgun_sequence	AUGUSTUS	gene	42733800	42734644	.	-	.	ID=g15561;
NC_088783.1_Calliphora_vicina_chromosome_4,_idCalVici1.1,_whole_genome_shotgun_sequence	AUGUSTUS	mRNA	42733800	42734644	1	-	.	ID=g15561.t1;Parent=g15561;
NC_088783.1_Calliphora_vicina_chromosome_4,_idCalVici1.1,_whole_genome_shotgun_sequence	AUGUSTUS	stop_codon	42733800	42733802	.	-	0	ID=g15561.t1.stop1;Parent=g15561.t1;
NC_088783.1_Calliphora_vicina_chromosome_4,_idCalVici1.1,_whole_genome_shotgun_sequence	AUGUSTUS	CDS	42733800	42734570	1	-	0	ID=g15561.t1.CDS1;Parent=g15561.t1;
NC_088783.1_Calliphora_vicina_chromosome_4,_idCalVici1.1,_whole_genome_shotgun_sequence	AUGUSTUS	exon	42733800	42734570	.	-	.	ID=g15561.t1.exon1;Parent=g15561.t1;
NC_088783.1_Calliphora_vicina_chromosome_4,_idCalVici1.1,_whole_genome_shotgun_sequence	AUGUSTUS	intron	42734571	42734638	1	-	.	ID=g15561.t1.intron1;Parent=g15561.t1;
NC_088783.1_Calliphora_vicina_chromosome_4,_idCalVici1.1,_whole_genome_shotgun_sequence	AUGUSTUS	CDS	42734639	42734644	1	-	0	ID=g15561.t1.CDS2;Parent=g15561.t1;
NC_088783.1_Calliphora_vicina_chromosome_4,_idCalVici1.1,_whole_genome_shotgun_sequence	AUGUSTUS	exon	42734639	42734644	.	-	.	ID=g15561.t1.exon2;Parent=g15561.t1;
NC_088783.1_Calliphora_vicina_chromosome_4,_idCalVici1.1,_whole_genome_shotgun_sequence	AUGUSTUS	start_codon	42734642	42734644	.	-	0	ID=g15561.t1.start1;Parent=g15561.t1;
NC_088783.1_Calliphora_vicina_chromosome_4,_idCalVici1.1,_whole_genome_shotgun_sequence	AUGUSTUS	gene	42739852	42740418	.	-	.	ID=g15562;
NC_088783.1_Calliphora_vicina_chromosome_4,_idCalVici1.1,_whole_genome_shotgun_sequence	AUGUSTUS	mRNA	42739852	42740418	0.97	-	.	ID=g15562.t1;Parent=g15562;
NC_088783.1_Calliphora_vicina_chromosome_4,_idCalVici1.1,_whole_genome_shotgun_sequence	AUGUSTUS	stop_codon	42739852	42739854	.	-	0	ID=g15562.t1.stop1;Parent=g15562.t1;
NC_088783.1_Calliphora_vicina_chromosome_4,_idCalVici1.1,_whole_genome_shotgun_sequence	AUGUSTUS	CDS	42739852	42740418	0.97	-	0	ID=g15562.t1.CDS1;Parent=g15562.t1;
NC_088783.1_Calliphora_vicina_chromosome_4,_idCalVici1.1,_whole_genome_shotgun_sequence	AUGUSTUS	exon	42739852	42740418	.	-	.	ID=g15562.t1.exon1;Parent=g15562.t1;
NC_088783.1_Calliphora_vicina_chromosome_4,_idCalVici1.1,_whole_genome_shotgun_sequence	AUGUSTUS	start_codon	42740416	42740418	.	-	0	ID=g15562.t1.start1;Parent=g15562.t1;
NC_088783.1_Calliphora_vicina_chromosome_4,_idCalVici1.1,_whole_genome_shotgun_sequence	AUGUSTUS	gene	42745109	42745684	.	-	.	ID=g15563;
NC_088783.1_Calliphora_vicina_chromosome_4,_idCalVici1.1,_whole_genome_shotgun_sequence	AUGUSTUS	mRNA	42745109	42745684	0.98	-	.	ID=g15563.t1;Parent=g15563;
NC_088783.1_Calliphora_vicina_chromosome_4,_idCalVici1.1,_whole_genome_shotgun_sequence	AUGUSTUS	stop_codon	42745109	42745111	.	-	0	ID=g15563.t1.stop1;Parent=g15563.t1;
NC_088783.1_Calliphora_vicina_chromosome_4,_idCalVici1.1,_whole_genome_shotgun_sequence	AUGUSTUS	CDS	42745109	42745684	0.98	-	0	ID=g15563.t1.CDS1;Parent=g15563.t1;
NC_088783.1_Calliphora_vicina_chromosome_4,_idCalVici1.1,_whole_genome_shotgun_sequence	AUGUSTUS	exon	42745109	42745684	.	-	.	ID=g15563.t1.exon1;Parent=g15563.t1;
NC_088783.1_Calliphora_vicina_chromosome_4,_idCalVici1.1,_whole_genome_shotgun_sequence	AUGUSTUS	start_codon	42745682	42745684	.	-	0	ID=g15563.t1.start1;Parent=g15563.t1;
NC_088783.1_Calliphora_vicina_chromosome_4,_idCalVici1.1,_whole_genome_shotgun_sequence	AUGUSTUS	gene	42749238	42749801	.	-	.	ID=g15564;
NC_088783.1_Calliphora_vicina_chromosome_4,_idCalVici1.1,_whole_genome_shotgun_sequence	AUGUSTUS	mRNA	42749238	42749801	0.99	-	.	ID=g15564.t1;Parent=g15564;
NC_088783.1_Calliphora_vicina_chromosome_4,_idCalVici1.1,_whole_genome_shotgun_sequence	AUGUSTUS	stop_codon	42749238	42749240	.	-	0	ID=g15564.t1.stop1;Parent=g15564.t1;
NC_088783.1_Calliphora_vicina_chromosome_4,_idCalVici1.1,_whole_genome_shotgun_sequence	AUGUSTUS	CDS	42749238	42749801	0.99	-	0	ID=g15564.t1.CDS1;Parent=g15564.t1;
NC_088783.1_Calliphora_vicina_chromosome_4,_idCalVici1.1,_whole_genome_shotgun_sequence	AUGUSTUS	exon	42749238	42749801	.	-	.	ID=g15564.t1.exon1;Parent=g15564.t1;
NC_088783.1_Calliphora_vicina_chromosome_4,_idCalVici1.1,_whole_genome_shotgun_sequence	AUGUSTUS	start_codon	42749799	42749801	.	-	0	ID=g15564.t1.start1;Parent=g15564.t1;
NC_088783.1_Calliphora_vicina_chromosome_4,_idCalVici1.1,_whole_genome_shotgun_sequence	AUGUSTUS	gene	42763393	42763997	.	-	.	ID=g15565;
NC_088783.1_Calliphora_vicina_chromosome_4,_idCalVici1.1,_whole_genome_shotgun_sequence	AUGUSTUS	mRNA	42763393	42763997	1	-	.	ID=g15565.t1;Parent=g15565;
NC_088783.1_Calliphora_vicina_chromosome_4,_idCalVici1.1,_whole_genome_shotgun_sequence	AUGUSTUS	stop_codon	42763393	42763395	.	-	0	ID=g15565.t1.stop1;Parent=g15565.t1;
NC_088783.1_Calliphora_vicina_chromosome_4,_idCalVici1.1,_whole_genome_shotgun_sequence	AUGUSTUS	CDS	42763393	42763875	1	-	0	ID=g15565.t1.CDS1;Parent=g15565.t1;
NC_088783.1_Calliphora_vicina_chromosome_4,_idCalVici1.1,_whole_genome_shotgun_sequence	AUGUSTUS	exon	42763393	42763875	.	-	.	ID=g15565.t1.exon1;Parent=g15565.t1;
NC_088783.1_Calliphora_vicina_chromosome_4,_idCalVici1.1,_whole_genome_shotgun_sequence	AUGUSTUS	intron	42763876	42763991	1	-	.	ID=g15565.t1.intron1;Parent=g15565.t1;
NC_088783.1_Calliphora_vicina_chromosome_4,_idCalVici1.1,_whole_genome_shotgun_sequence	AUGUSTUS	CDS	42763992	42763997	1	-	0	ID=g15565.t1.CDS2;Parent=g15565.t1;
NC_088783.1_Calliphora_vicina_chromosome_4,_idCalVici1.1,_whole_genome_shotgun_sequence	AUGUSTUS	exon	42763992	42763997	.	-	.	ID=g15565.t1.exon2;Parent=g15565.t1;
NC_088783.1_Calliphora_vicina_chromosome_4,_idCalVici1.1,_whole_genome_shotgun_sequence	AUGUSTUS	start_codon	42763995	42763997	.	-	0	ID=g15565.t1.start1;Parent=g15565.t1;
NC_088783.1_Calliphora_vicina_chromosome_4,_idCalVici1.1,_whole_genome_shotgun_sequence	AUGUSTUS	gene	42767110	42767553	.	-	.	ID=g15566;
NC_088783.1_Calliphora_vicina_chromosome_4,_idCalVici1.1,_whole_genome_shotgun_sequence	AUGUSTUS	mRNA	42767110	42767553	0.92	-	.	ID=g15566.t1;Parent=g15566;
NC_088783.1_Calliphora_vicina_chromosome_4,_idCalVici1.1,_whole_genome_shotgun_sequence	AUGUSTUS	stop_codon	42767110	42767112	.	-	0	ID=g15566.t1.stop1;Parent=g15566.t1;
NC_088783.1_Calliphora_vicina_chromosome_4,_idCalVici1.1,_whole_genome_shotgun_sequence	AUGUSTUS	CDS	42767110	42767439	0.98	-	0	ID=g15566.t1.CDS1;Parent=g15566.t1;
NC_088783.1_Calliphora_vicina_chromosome_4,_idCalVici1.1,_whole_genome_shotgun_sequence	AUGUSTUS	exon	42767110	42767439	.	-	.	ID=g15566.t1.exon1;Parent=g15566.t1;
NC_088783.1_Calliphora_vicina_chromosome_4,_idCalVici1.1,_whole_genome_shotgun_sequence	AUGUSTUS	intron	42767440	42767547	0.92	-	.	ID=g15566.t1.intron1;Parent=g15566.t1;
NC_088783.1_Calliphora_vicina_chromosome_4,_idCalVici1.1,_whole_genome_shotgun_sequence	AUGUSTUS	CDS	42767548	42767553	0.92	-	0	ID=g15566.t1.CDS2;Parent=g15566.t1;
NC_088783.1_Calliphora_vicina_chromosome_4,_idCalVici1.1,_whole_genome_shotgun_sequence	AUGUSTUS	exon	42767548	42767553	.	-	.	ID=g15566.t1.exon2;Parent=g15566.t1;
NC_088783.1_Calliphora_vicina_chromosome_4,_idCalVici1.1,_whole_genome_shotgun_sequence	AUGUSTUS	start_codon	42767551	42767553	.	-	0	ID=g15566.t1.start1;Parent=g15566.t1;
NC_088783.1_Calliphora_vicina_chromosome_4,_idCalVici1.1,_whole_genome_shotgun_sequence	AUGUSTUS	gene	42770113	42770830	.	-	.	ID=g15567;
NC_088783.1_Calliphora_vicina_chromosome_4,_idCalVici1.1,_whole_genome_shotgun_sequence	AUGUSTUS	mRNA	42770113	42770830	0.97	-	.	ID=g15567.t1;Parent=g15567;
NC_088783.1_Calliphora_vicina_chromosome_4,_idCalVici1.1,_whole_genome_shotgun_sequence	AUGUSTUS	stop_codon	42770113	42770115	.	-	0	ID=g15567.t1.stop1;Parent=g15567.t1;
NC_088783.1_Calliphora_vicina_chromosome_4,_idCalVici1.1,_whole_genome_shotgun_sequence	AUGUSTUS	CDS	42770113	42770730	0.98	-	0	ID=g15567.t1.CDS1;Parent=g15567.t1;
NC_088783.1_Calliphora_vicina_chromosome_4,_idCalVici1.1,_whole_genome_shotgun_sequence	AUGUSTUS	exon	42770113	42770730	.	-	.	ID=g15567.t1.exon1;Parent=g15567.t1;
NC_088783.1_Calliphora_vicina_chromosome_4,_idCalVici1.1,_whole_genome_shotgun_sequence	AUGUSTUS	intron	42770731	42770824	0.99	-	.	ID=g15567.t1.intron1;Parent=g15567.t1;
NC_088783.1_Calliphora_vicina_chromosome_4,_idCalVici1.1,_whole_genome_shotgun_sequence	AUGUSTUS	CDS	42770825	42770830	0.99	-	0	ID=g15567.t1.CDS2;Parent=g15567.t1;
NC_088783.1_Calliphora_vicina_chromosome_4,_idCalVici1.1,_whole_genome_shotgun_sequence	AUGUSTUS	exon	42770825	42770830	.	-	.	ID=g15567.t1.exon2;Parent=g15567.t1;
NC_088783.1_Calliphora_vicina_chromosome_4,_idCalVici1.1,_whole_genome_shotgun_sequence	AUGUSTUS	start_codon	42770828	42770830	.	-	0	ID=g15567.t1.start1;Parent=g15567.t1;
NC_088783.1_Calliphora_vicina_chromosome_4,_idCalVici1.1,_whole_genome_shotgun_sequence	AUGUSTUS	gene	42776325	42777138	.	-	.	ID=g15568;
NC_088783.1_Calliphora_vicina_chromosome_4,_idCalVici1.1,_whole_genome_shotgun_sequence	AUGUSTUS	mRNA	42776325	42777138	0.95	-	.	ID=g15568.t1;Parent=g15568;
NC_088783.1_Calliphora_vicina_chromosome_4,_idCalVici1.1,_whole_genome_shotgun_sequence	AUGUSTUS	stop_codon	42776325	42776327	.	-	0	ID=g15568.t1.stop1;Parent=g15568.t1;
NC_088783.1_Calliphora_vicina_chromosome_4,_idCalVici1.1,_whole_genome_shotgun_sequence	AUGUSTUS	CDS	42776325	42777041	1	-	0	ID=g15568.t1.CDS1;Parent=g15568.t1;
NC_088783.1_Calliphora_vicina_chromosome_4,_idCalVici1.1,_whole_genome_shotgun_sequence	AUGUSTUS	exon	42776325	42777041	.	-	.	ID=g15568.t1.exon1;Parent=g15568.t1;
NC_088783.1_Calliphora_vicina_chromosome_4,_idCalVici1.1,_whole_genome_shotgun_sequence	AUGUSTUS	intron	42777042	42777132	0.97	-	.	ID=g15568.t1.intron1;Parent=g15568.t1;
NC_088783.1_Calliphora_vicina_chromosome_4,_idCalVici1.1,_whole_genome_shotgun_sequence	AUGUSTUS	CDS	42777133	42777138	0.95	-	0	ID=g15568.t1.CDS2;Parent=g15568.t1;
NC_088783.1_Calliphora_vicina_chromosome_4,_idCalVici1.1,_whole_genome_shotgun_sequence	AUGUSTUS	exon	42777133	42777138	.	-	.	ID=g15568.t1.exon2;Parent=g15568.t1;
NC_088783.1_Calliphora_vicina_chromosome_4,_idCalVici1.1,_whole_genome_shotgun_sequence	AUGUSTUS	start_codon	42777136	42777138	.	-	0	ID=g15568.t1.start1;Parent=g15568.t1;
NC_088783.1_Calliphora_vicina_chromosome_4,_idCalVici1.1,_whole_genome_shotgun_sequence	AUGUSTUS	gene	42823856	42843346	.	+	.	ID=g15569;
NC_088783.1_Calliphora_vicina_chromosome_4,_idCalVici1.1,_whole_genome_shotgun_sequence	AUGUSTUS	mRNA	42823856	42843346	1	+	.	ID=g15569.t1;Parent=g15569;
NC_088783.1_Calliphora_vicina_chromosome_4,_idCalVici1.1,_whole_genome_shotgun_sequence	AUGUSTUS	start_codon	42823856	42823858	.	+	0	ID=g15569.t1.start1;Parent=g15569.t1;
NC_088783.1_Calliphora_vicina_chromosome_4,_idCalVici1.1,_whole_genome_shotgun_sequence	AUGUSTUS	CDS	42823856	42824395	1	+	0	ID=g15569.t1.CDS1;Parent=g15569.t1;
NC_088783.1_Calliphora_vicina_chromosome_4,_idCalVici1.1,_whole_genome_shotgun_sequence	AUGUSTUS	exon	42823856	42824395	.	+	.	ID=g15569.t1.exon1;Parent=g15569.t1;
NC_088783.1_Calliphora_vicina_chromosome_4,_idCalVici1.1,_whole_genome_shotgun_sequence	AUGUSTUS	intron	42824396	42832716	1	+	.	ID=g15569.t1.intron1;Parent=g15569.t1;
NC_088783.1_Calliphora_vicina_chromosome_4,_idCalVici1.1,_whole_genome_shotgun_sequence	AUGUSTUS	CDS	42832717	42832956	1	+	0	ID=g15569.t1.CDS2;Parent=g15569.t1;
NC_088783.1_Calliphora_vicina_chromosome_4,_idCalVici1.1,_whole_genome_shotgun_sequence	AUGUSTUS	exon	42832717	42832956	.	+	.	ID=g15569.t1.exon2;Parent=g15569.t1;
NC_088783.1_Calliphora_vicina_chromosome_4,_idCalVici1.1,_whole_genome_shotgun_sequence	AUGUSTUS	intron	42832957	42833034	1	+	.	ID=g15569.t1.intron2;Parent=g15569.t1;
NC_088783.1_Calliphora_vicina_chromosome_4,_idCalVici1.1,_whole_genome_shotgun_sequence	AUGUSTUS	CDS	42833035	42833195	1	+	0	ID=g15569.t1.CDS3;Parent=g15569.t1;
NC_088783.1_Calliphora_vicina_chromosome_4,_idCalVici1.1,_whole_genome_shotgun_sequence	AUGUSTUS	exon	42833035	42833195	.	+	.	ID=g15569.t1.exon3;Parent=g15569.t1;
NC_088783.1_Calliphora_vicina_chromosome_4,_idCalVici1.1,_whole_genome_shotgun_sequence	AUGUSTUS	intron	42833196	42838409	1	+	.	ID=g15569.t1.intron3;Parent=g15569.t1;
NC_088783.1_Calliphora_vicina_chromosome_4,_idCalVici1.1,_whole_genome_shotgun_sequence	AUGUSTUS	CDS	42838410	42838578	1	+	1	ID=g15569.t1.CDS4;Parent=g15569.t1;
NC_088783.1_Calliphora_vicina_chromosome_4,_idCalVici1.1,_whole_genome_shotgun_sequence	AUGUSTUS	exon	42838410	42838578	.	+	.	ID=g15569.t1.exon4;Parent=g15569.t1;
NC_088783.1_Calliphora_vicina_chromosome_4,_idCalVici1.1,_whole_genome_shotgun_sequence	AUGUSTUS	intron	42838579	42838715	1	+	.	ID=g15569.t1.intron4;Parent=g15569.t1;
NC_088783.1_Calliphora_vicina_chromosome_4,_idCalVici1.1,_whole_genome_shotgun_sequence	AUGUSTUS	CDS	42838716	42838771	1	+	0	ID=g15569.t1.CDS5;Parent=g15569.t1;
NC_088783.1_Calliphora_vicina_chromosome_4,_idCalVici1.1,_whole_genome_shotgun_sequence	AUGUSTUS	exon	42838716	42838771	.	+	.	ID=g15569.t1.exon5;Parent=g15569.t1;
NC_088783.1_Calliphora_vicina_chromosome_4,_idCalVici1.1,_whole_genome_shotgun_sequence	AUGUSTUS	intron	42838772	42838837	1	+	.	ID=g15569.t1.intron5;Parent=g15569.t1;
NC_088783.1_Calliphora_vicina_chromosome_4,_idCalVici1.1,_whole_genome_shotgun_sequence	AUGUSTUS	CDS	42838838	42838996	1	+	1	ID=g15569.t1.CDS6;Parent=g15569.t1;
NC_088783.1_Calliphora_vicina_chromosome_4,_idCalVici1.1,_whole_genome_shotgun_sequence	AUGUSTUS	exon	42838838	42838996	.	+	.	ID=g15569.t1.exon6;Parent=g15569.t1;
NC_088783.1_Calliphora_vicina_chromosome_4,_idCalVici1.1,_whole_genome_shotgun_sequence	AUGUSTUS	intron	42838997	42839070	1	+	.	ID=g15569.t1.intron6;Parent=g15569.t1;
NC_088783.1_Calliphora_vicina_chromosome_4,_idCalVici1.1,_whole_genome_shotgun_sequence	AUGUSTUS	CDS	42839071	42839231	1	+	1	ID=g15569.t1.CDS7;Parent=g15569.t1;
NC_088783.1_Calliphora_vicina_chromosome_4,_idCalVici1.1,_whole_genome_shotgun_sequence	AUGUSTUS	exon	42839071	42839231	.	+	.	ID=g15569.t1.exon7;Parent=g15569.t1;
NC_088783.1_Calliphora_vicina_chromosome_4,_idCalVici1.1,_whole_genome_shotgun_sequence	AUGUSTUS	intron	42839232	42841466	1	+	.	ID=g15569.t1.intron7;Parent=g15569.t1;
NC_088783.1_Calliphora_vicina_chromosome_4,_idCalVici1.1,_whole_genome_shotgun_sequence	AUGUSTUS	CDS	42841467	42841711	1	+	2	ID=g15569.t1.CDS8;Parent=g15569.t1;
NC_088783.1_Calliphora_vicina_chromosome_4,_idCalVici1.1,_whole_genome_shotgun_sequence	AUGUSTUS	exon	42841467	42841711	.	+	.	ID=g15569.t1.exon8;Parent=g15569.t1;
NC_088783.1_Calliphora_vicina_chromosome_4,_idCalVici1.1,_whole_genome_shotgun_sequence	AUGUSTUS	intron	42841712	42841774	1	+	.	ID=g15569.t1.intron8;Parent=g15569.t1;
NC_088783.1_Calliphora_vicina_chromosome_4,_idCalVici1.1,_whole_genome_shotgun_sequence	AUGUSTUS	CDS	42841775	42842396	1	+	0	ID=g15569.t1.CDS9;Parent=g15569.t1;
NC_088783.1_Calliphora_vicina_chromosome_4,_idCalVici1.1,_whole_genome_shotgun_sequence	AUGUSTUS	exon	42841775	42842396	.	+	.	ID=g15569.t1.exon9;Parent=g15569.t1;
NC_088783.1_Calliphora_vicina_chromosome_4,_idCalVici1.1,_whole_genome_shotgun_sequence	AUGUSTUS	intron	42842397	42842457	1	+	.	ID=g15569.t1.intron9;Parent=g15569.t1;
NC_088783.1_Calliphora_vicina_chromosome_4,_idCalVici1.1,_whole_genome_shotgun_sequence	AUGUSTUS	CDS	42842458	42842945	1	+	2	ID=g15569.t1.CDS10;Parent=g15569.t1;
NC_088783.1_Calliphora_vicina_chromosome_4,_idCalVici1.1,_whole_genome_shotgun_sequence	AUGUSTUS	exon	42842458	42842945	.	+	.	ID=g15569.t1.exon10;Parent=g15569.t1;
NC_088783.1_Calliphora_vicina_chromosome_4,_idCalVici1.1,_whole_genome_shotgun_sequence	AUGUSTUS	intron	42842946	42843001	1	+	.	ID=g15569.t1.intron10;Parent=g15569.t1;
NC_088783.1_Calliphora_vicina_chromosome_4,_idCalVici1.1,_whole_genome_shotgun_sequence	AUGUSTUS	CDS	42843002	42843346	1	+	0	ID=g15569.t1.CDS11;Parent=g15569.t1;
NC_088783.1_Calliphora_vicina_chromosome_4,_idCalVici1.1,_whole_genome_shotgun_sequence	AUGUSTUS	exon	42843002	42843346	.	+	.	ID=g15569.t1.exon11;Parent=g15569.t1;
NC_088783.1_Calliphora_vicina_chromosome_4,_idCalVici1.1,_whole_genome_shotgun_sequence	AUGUSTUS	stop_codon	42843344	42843346	.	+	0	ID=g15569.t1.stop1;Parent=g15569.t1;
NC_088783.1_Calliphora_vicina_chromosome_4,_idCalVici1.1,_whole_genome_shotgun_sequence	AUGUSTUS	gene	42853058	42860648	.	+	.	ID=g15570;
NC_088783.1_Calliphora_vicina_chromosome_4,_idCalVici1.1,_whole_genome_shotgun_sequence	AUGUSTUS	mRNA	42853058	42860648	1	+	.	ID=g15570.t1;Parent=g15570;
NC_088783.1_Calliphora_vicina_chromosome_4,_idCalVici1.1,_whole_genome_shotgun_sequence	AUGUSTUS	start_codon	42853058	42853060	.	+	0	ID=g15570.t1.start1;Parent=g15570.t1;
NC_088783.1_Calliphora_vicina_chromosome_4,_idCalVici1.1,_whole_genome_shotgun_sequence	AUGUSTUS	CDS	42853058	42853105	1	+	0	ID=g15570.t1.CDS1;Parent=g15570.t1;
NC_088783.1_Calliphora_vicina_chromosome_4,_idCalVici1.1,_whole_genome_shotgun_sequence	AUGUSTUS	exon	42853058	42853105	.	+	.	ID=g15570.t1.exon1;Parent=g15570.t1;
NC_088783.1_Calliphora_vicina_chromosome_4,_idCalVici1.1,_whole_genome_shotgun_sequence	AUGUSTUS	intron	42853106	42853238	1	+	.	ID=g15570.t1.intron1;Parent=g15570.t1;
NC_088783.1_Calliphora_vicina_chromosome_4,_idCalVici1.1,_whole_genome_shotgun_sequence	AUGUSTUS	CDS	42853239	42853478	1	+	0	ID=g15570.t1.CDS2;Parent=g15570.t1;
NC_088783.1_Calliphora_vicina_chromosome_4,_idCalVici1.1,_whole_genome_shotgun_sequence	AUGUSTUS	exon	42853239	42853478	.	+	.	ID=g15570.t1.exon2;Parent=g15570.t1;
NC_088783.1_Calliphora_vicina_chromosome_4,_idCalVici1.1,_whole_genome_shotgun_sequence	AUGUSTUS	intron	42853479	42853705	1	+	.	ID=g15570.t1.intron2;Parent=g15570.t1;
NC_088783.1_Calliphora_vicina_chromosome_4,_idCalVici1.1,_whole_genome_shotgun_sequence	AUGUSTUS	CDS	42853706	42853911	1	+	0	ID=g15570.t1.CDS3;Parent=g15570.t1;
NC_088783.1_Calliphora_vicina_chromosome_4,_idCalVici1.1,_whole_genome_shotgun_sequence	AUGUSTUS	exon	42853706	42853911	.	+	.	ID=g15570.t1.exon3;Parent=g15570.t1;
NC_088783.1_Calliphora_vicina_chromosome_4,_idCalVici1.1,_whole_genome_shotgun_sequence	AUGUSTUS	intron	42853912	42853997	1	+	.	ID=g15570.t1.intron3;Parent=g15570.t1;
NC_088783.1_Calliphora_vicina_chromosome_4,_idCalVici1.1,_whole_genome_shotgun_sequence	AUGUSTUS	CDS	42853998	42854166	1	+	1	ID=g15570.t1.CDS4;Parent=g15570.t1;
NC_088783.1_Calliphora_vicina_chromosome_4,_idCalVici1.1,_whole_genome_shotgun_sequence	AUGUSTUS	exon	42853998	42854166	.	+	.	ID=g15570.t1.exon4;Parent=g15570.t1;
NC_088783.1_Calliphora_vicina_chromosome_4,_idCalVici1.1,_whole_genome_shotgun_sequence	AUGUSTUS	intron	42854167	42854228	1	+	.	ID=g15570.t1.intron4;Parent=g15570.t1;
NC_088783.1_Calliphora_vicina_chromosome_4,_idCalVici1.1,_whole_genome_shotgun_sequence	AUGUSTUS	CDS	42854229	42854284	1	+	0	ID=g15570.t1.CDS5;Parent=g15570.t1;
NC_088783.1_Calliphora_vicina_chromosome_4,_idCalVici1.1,_whole_genome_shotgun_sequence	AUGUSTUS	exon	42854229	42854284	.	+	.	ID=g15570.t1.exon5;Parent=g15570.t1;
NC_088783.1_Calliphora_vicina_chromosome_4,_idCalVici1.1,_whole_genome_shotgun_sequence	AUGUSTUS	intron	42854285	42854340	1	+	.	ID=g15570.t1.intron5;Parent=g15570.t1;
NC_088783.1_Calliphora_vicina_chromosome_4,_idCalVici1.1,_whole_genome_shotgun_sequence	AUGUSTUS	CDS	42854341	42854499	1	+	1	ID=g15570.t1.CDS6;Parent=g15570.t1;
NC_088783.1_Calliphora_vicina_chromosome_4,_idCalVici1.1,_whole_genome_shotgun_sequence	AUGUSTUS	exon	42854341	42854499	.	+	.	ID=g15570.t1.exon6;Parent=g15570.t1;
NC_088783.1_Calliphora_vicina_chromosome_4,_idCalVici1.1,_whole_genome_shotgun_sequence	AUGUSTUS	intron	42854500	42854549	1	+	.	ID=g15570.t1.intron6;Parent=g15570.t1;
NC_088783.1_Calliphora_vicina_chromosome_4,_idCalVici1.1,_whole_genome_shotgun_sequence	AUGUSTUS	CDS	42854550	42854710	1	+	1	ID=g15570.t1.CDS7;Parent=g15570.t1;
NC_088783.1_Calliphora_vicina_chromosome_4,_idCalVici1.1,_whole_genome_shotgun_sequence	AUGUSTUS	exon	42854550	42854710	.	+	.	ID=g15570.t1.exon7;Parent=g15570.t1;
NC_088783.1_Calliphora_vicina_chromosome_4,_idCalVici1.1,_whole_genome_shotgun_sequence	AUGUSTUS	intron	42854711	42856383	1	+	.	ID=g15570.t1.intron7;Parent=g15570.t1;
NC_088783.1_Calliphora_vicina_chromosome_4,_idCalVici1.1,_whole_genome_shotgun_sequence	AUGUSTUS	CDS	42856384	42856622	1	+	2	ID=g15570.t1.CDS8;Parent=g15570.t1;
NC_088783.1_Calliphora_vicina_chromosome_4,_idCalVici1.1,_whole_genome_shotgun_sequence	AUGUSTUS	exon	42856384	42856622	.	+	.	ID=g15570.t1.exon8;Parent=g15570.t1;
NC_088783.1_Calliphora_vicina_chromosome_4,_idCalVici1.1,_whole_genome_shotgun_sequence	AUGUSTUS	intron	42856623	42859274	1	+	.	ID=g15570.t1.intron8;Parent=g15570.t1;
NC_088783.1_Calliphora_vicina_chromosome_4,_idCalVici1.1,_whole_genome_shotgun_sequence	AUGUSTUS	CDS	42859275	42859875	1	+	0	ID=g15570.t1.CDS9;Parent=g15570.t1;
NC_088783.1_Calliphora_vicina_chromosome_4,_idCalVici1.1,_whole_genome_shotgun_sequence	AUGUSTUS	exon	42859275	42859875	.	+	.	ID=g15570.t1.exon9;Parent=g15570.t1;
NC_088783.1_Calliphora_vicina_chromosome_4,_idCalVici1.1,_whole_genome_shotgun_sequence	AUGUSTUS	intron	42859876	42859928	1	+	.	ID=g15570.t1.intron9;Parent=g15570.t1;
NC_088783.1_Calliphora_vicina_chromosome_4,_idCalVici1.1,_whole_genome_shotgun_sequence	AUGUSTUS	CDS	42859929	42860422	1	+	2	ID=g15570.t1.CDS10;Parent=g15570.t1;
NC_088783.1_Calliphora_vicina_chromosome_4,_idCalVici1.1,_whole_genome_shotgun_sequence	AUGUSTUS	exon	42859929	42860422	.	+	.	ID=g15570.t1.exon10;Parent=g15570.t1;
NC_088783.1_Calliphora_vicina_chromosome_4,_idCalVici1.1,_whole_genome_shotgun_sequence	AUGUSTUS	intron	42860423	42860480	1	+	.	ID=g15570.t1.intron10;Parent=g15570.t1;
NC_088783.1_Calliphora_vicina_chromosome_4,_idCalVici1.1,_whole_genome_shotgun_sequence	AUGUSTUS	CDS	42860481	42860648	1	+	0	ID=g15570.t1.CDS11;Parent=g15570.t1;
NC_088783.1_Calliphora_vicina_chromosome_4,_idCalVici1.1,_whole_genome_shotgun_sequence	AUGUSTUS	exon	42860481	42860648	.	+	.	ID=g15570.t1.exon11;Parent=g15570.t1;
NC_088783.1_Calliphora_vicina_chromosome_4,_idCalVici1.1,_whole_genome_shotgun_sequence	AUGUSTUS	stop_codon	42860646	42860648	.	+	0	ID=g15570.t1.stop1;Parent=g15570.t1;
NC_088783.1_Calliphora_vicina_chromosome_4,_idCalVici1.1,_whole_genome_shotgun_sequence	AUGUSTUS	gene	42869995	42879489	.	+	.	ID=g15571;
NC_088783.1_Calliphora_vicina_chromosome_4,_idCalVici1.1,_whole_genome_shotgun_sequence	AUGUSTUS	mRNA	42869995	42879489	1	+	.	ID=g15571.t1;Parent=g15571;
NC_088783.1_Calliphora_vicina_chromosome_4,_idCalVici1.1,_whole_genome_shotgun_sequence	AUGUSTUS	start_codon	42869995	42869997	.	+	0	ID=g15571.t1.start1;Parent=g15571.t1;
NC_088783.1_Calliphora_vicina_chromosome_4,_idCalVici1.1,_whole_genome_shotgun_sequence	AUGUSTUS	CDS	42869995	42870097	1	+	0	ID=g15571.t1.CDS1;Parent=g15571.t1;
NC_088783.1_Calliphora_vicina_chromosome_4,_idCalVici1.1,_whole_genome_shotgun_sequence	AUGUSTUS	exon	42869995	42870097	.	+	.	ID=g15571.t1.exon1;Parent=g15571.t1;
NC_088783.1_Calliphora_vicina_chromosome_4,_idCalVici1.1,_whole_genome_shotgun_sequence	AUGUSTUS	intron	42870098	42878538	1	+	.	ID=g15571.t1.intron1;Parent=g15571.t1;
NC_088783.1_Calliphora_vicina_chromosome_4,_idCalVici1.1,_whole_genome_shotgun_sequence	AUGUSTUS	CDS	42878539	42878702	1	+	2	ID=g15571.t1.CDS2;Parent=g15571.t1;
NC_088783.1_Calliphora_vicina_chromosome_4,_idCalVici1.1,_whole_genome_shotgun_sequence	AUGUSTUS	exon	42878539	42878702	.	+	.	ID=g15571.t1.exon2;Parent=g15571.t1;
NC_088783.1_Calliphora_vicina_chromosome_4,_idCalVici1.1,_whole_genome_shotgun_sequence	AUGUSTUS	intron	42878703	42878765	1	+	.	ID=g15571.t1.intron2;Parent=g15571.t1;
NC_088783.1_Calliphora_vicina_chromosome_4,_idCalVici1.1,_whole_genome_shotgun_sequence	AUGUSTUS	CDS	42878766	42878900	1	+	0	ID=g15571.t1.CDS3;Parent=g15571.t1;
NC_088783.1_Calliphora_vicina_chromosome_4,_idCalVici1.1,_whole_genome_shotgun_sequence	AUGUSTUS	exon	42878766	42878900	.	+	.	ID=g15571.t1.exon3;Parent=g15571.t1;
NC_088783.1_Calliphora_vicina_chromosome_4,_idCalVici1.1,_whole_genome_shotgun_sequence	AUGUSTUS	intron	42878901	42878967	1	+	.	ID=g15571.t1.intron3;Parent=g15571.t1;
NC_088783.1_Calliphora_vicina_chromosome_4,_idCalVici1.1,_whole_genome_shotgun_sequence	AUGUSTUS	CDS	42878968	42879489	1	+	0	ID=g15571.t1.CDS4;Parent=g15571.t1;
NC_088783.1_Calliphora_vicina_chromosome_4,_idCalVici1.1,_whole_genome_shotgun_sequence	AUGUSTUS	exon	42878968	42879489	.	+	.	ID=g15571.t1.exon4;Parent=g15571.t1;
NC_088783.1_Calliphora_vicina_chromosome_4,_idCalVici1.1,_whole_genome_shotgun_sequence	AUGUSTUS	stop_codon	42879487	42879489	.	+	0	ID=g15571.t1.stop1;Parent=g15571.t1;
NC_088783.1_Calliphora_vicina_chromosome_4,_idCalVici1.1,_whole_genome_shotgun_sequence	AUGUSTUS	gene	42882704	42887506	.	+	.	ID=g15572;
NC_088783.1_Calliphora_vicina_chromosome_4,_idCalVici1.1,_whole_genome_shotgun_sequence	AUGUSTUS	mRNA	42882704	42887506	1	+	.	ID=g15572.t1;Parent=g15572;
NC_088783.1_Calliphora_vicina_chromosome_4,_idCalVici1.1,_whole_genome_shotgun_sequence	AUGUSTUS	start_codon	42882704	42882706	.	+	0	ID=g15572.t1.start1;Parent=g15572.t1;
NC_088783.1_Calliphora_vicina_chromosome_4,_idCalVici1.1,_whole_genome_shotgun_sequence	AUGUSTUS	CDS	42882704	42882806	1	+	0	ID=g15572.t1.CDS1;Parent=g15572.t1;
NC_088783.1_Calliphora_vicina_chromosome_4,_idCalVici1.1,_whole_genome_shotgun_sequence	AUGUSTUS	exon	42882704	42882806	.	+	.	ID=g15572.t1.exon1;Parent=g15572.t1;
NC_088783.1_Calliphora_vicina_chromosome_4,_idCalVici1.1,_whole_genome_shotgun_sequence	AUGUSTUS	intron	42882807	42882864	1	+	.	ID=g15572.t1.intron1;Parent=g15572.t1;
NC_088783.1_Calliphora_vicina_chromosome_4,_idCalVici1.1,_whole_genome_shotgun_sequence	AUGUSTUS	CDS	42882865	42883028	1	+	2	ID=g15572.t1.CDS2;Parent=g15572.t1;
NC_088783.1_Calliphora_vicina_chromosome_4,_idCalVici1.1,_whole_genome_shotgun_sequence	AUGUSTUS	exon	42882865	42883028	.	+	.	ID=g15572.t1.exon2;Parent=g15572.t1;
NC_088783.1_Calliphora_vicina_chromosome_4,_idCalVici1.1,_whole_genome_shotgun_sequence	AUGUSTUS	intron	42883029	42886771	1	+	.	ID=g15572.t1.intron2;Parent=g15572.t1;
NC_088783.1_Calliphora_vicina_chromosome_4,_idCalVici1.1,_whole_genome_shotgun_sequence	AUGUSTUS	CDS	42886772	42886906	1	+	0	ID=g15572.t1.CDS3;Parent=g15572.t1;
NC_088783.1_Calliphora_vicina_chromosome_4,_idCalVici1.1,_whole_genome_shotgun_sequence	AUGUSTUS	exon	42886772	42886906	.	+	.	ID=g15572.t1.exon3;Parent=g15572.t1;
NC_088783.1_Calliphora_vicina_chromosome_4,_idCalVici1.1,_whole_genome_shotgun_sequence	AUGUSTUS	intron	42886907	42886990	1	+	.	ID=g15572.t1.intron3;Parent=g15572.t1;
NC_088783.1_Calliphora_vicina_chromosome_4,_idCalVici1.1,_whole_genome_shotgun_sequence	AUGUSTUS	CDS	42886991	42887506	1	+	0	ID=g15572.t1.CDS4;Parent=g15572.t1;
NC_088783.1_Calliphora_vicina_chromosome_4,_idCalVici1.1,_whole_genome_shotgun_sequence	AUGUSTUS	exon	42886991	42887506	.	+	.	ID=g15572.t1.exon4;Parent=g15572.t1;
NC_088783.1_Calliphora_vicina_chromosome_4,_idCalVici1.1,_whole_genome_shotgun_sequence	AUGUSTUS	stop_codon	42887504	42887506	.	+	0	ID=g15572.t1.stop1;Parent=g15572.t1;
NC_088783.1_Calliphora_vicina_chromosome_4,_idCalVici1.1,_whole_genome_shotgun_sequence	AUGUSTUS	gene	42887588	42888916	.	-	.	ID=g15573;
NC_088783.1_Calliphora_vicina_chromosome_4,_idCalVici1.1,_whole_genome_shotgun_sequence	AUGUSTUS	mRNA	42887588	42888916	1	-	.	ID=g15573.t1;Parent=g15573;
NC_088783.1_Calliphora_vicina_chromosome_4,_idCalVici1.1,_whole_genome_shotgun_sequence	AUGUSTUS	stop_codon	42887588	42887590	.	-	0	ID=g15573.t1.stop1;Parent=g15573.t1;
NC_088783.1_Calliphora_vicina_chromosome_4,_idCalVici1.1,_whole_genome_shotgun_sequence	AUGUSTUS	CDS	42887588	42888127	1	-	0	ID=g15573.t1.CDS1;Parent=g15573.t1;
NC_088783.1_Calliphora_vicina_chromosome_4,_idCalVici1.1,_whole_genome_shotgun_sequence	AUGUSTUS	exon	42887588	42888127	.	-	.	ID=g15573.t1.exon1;Parent=g15573.t1;
NC_088783.1_Calliphora_vicina_chromosome_4,_idCalVici1.1,_whole_genome_shotgun_sequence	AUGUSTUS	intron	42888128	42888189	1	-	.	ID=g15573.t1.intron1;Parent=g15573.t1;
NC_088783.1_Calliphora_vicina_chromosome_4,_idCalVici1.1,_whole_genome_shotgun_sequence	AUGUSTUS	CDS	42888190	42888324	1	-	0	ID=g15573.t1.CDS2;Parent=g15573.t1;
NC_088783.1_Calliphora_vicina_chromosome_4,_idCalVici1.1,_whole_genome_shotgun_sequence	AUGUSTUS	exon	42888190	42888324	.	-	.	ID=g15573.t1.exon2;Parent=g15573.t1;
NC_088783.1_Calliphora_vicina_chromosome_4,_idCalVici1.1,_whole_genome_shotgun_sequence	AUGUSTUS	intron	42888325	42888390	1	-	.	ID=g15573.t1.intron2;Parent=g15573.t1;
NC_088783.1_Calliphora_vicina_chromosome_4,_idCalVici1.1,_whole_genome_shotgun_sequence	AUGUSTUS	CDS	42888391	42888551	1	-	2	ID=g15573.t1.CDS3;Parent=g15573.t1;
NC_088783.1_Calliphora_vicina_chromosome_4,_idCalVici1.1,_whole_genome_shotgun_sequence	AUGUSTUS	exon	42888391	42888551	.	-	.	ID=g15573.t1.exon3;Parent=g15573.t1;
NC_088783.1_Calliphora_vicina_chromosome_4,_idCalVici1.1,_whole_genome_shotgun_sequence	AUGUSTUS	intron	42888552	42888828	1	-	.	ID=g15573.t1.intron3;Parent=g15573.t1;
NC_088783.1_Calliphora_vicina_chromosome_4,_idCalVici1.1,_whole_genome_shotgun_sequence	AUGUSTUS	CDS	42888829	42888916	1	-	0	ID=g15573.t1.CDS4;Parent=g15573.t1;
NC_088783.1_Calliphora_vicina_chromosome_4,_idCalVici1.1,_whole_genome_shotgun_sequence	AUGUSTUS	exon	42888829	42888916	.	-	.	ID=g15573.t1.exon4;Parent=g15573.t1;
NC_088783.1_Calliphora_vicina_chromosome_4,_idCalVici1.1,_whole_genome_shotgun_sequence	AUGUSTUS	start_codon	42888914	42888916	.	-	0	ID=g15573.t1.start1;Parent=g15573.t1;
NC_088783.1_Calliphora_vicina_chromosome_4,_idCalVici1.1,_whole_genome_shotgun_sequence	AUGUSTUS	gene	43038850	43039595	.	+	.	ID=g15574;
NC_088783.1_Calliphora_vicina_chromosome_4,_idCalVici1.1,_whole_genome_shotgun_sequence	AUGUSTUS	mRNA	43038850	43039595	0.85	+	.	ID=g15574.t1;Parent=g15574;
NC_088783.1_Calliphora_vicina_chromosome_4,_idCalVici1.1,_whole_genome_shotgun_sequence	AUGUSTUS	start_codon	43038850	43038852	.	+	0	ID=g15574.t1.start1;Parent=g15574.t1;
NC_088783.1_Calliphora_vicina_chromosome_4,_idCalVici1.1,_whole_genome_shotgun_sequence	AUGUSTUS	CDS	43038850	43038930	0.85	+	0	ID=g15574.t1.CDS1;Parent=g15574.t1;
NC_088783.1_Calliphora_vicina_chromosome_4,_idCalVici1.1,_whole_genome_shotgun_sequence	AUGUSTUS	exon	43038850	43038930	.	+	.	ID=g15574.t1.exon1;Parent=g15574.t1;
NC_088783.1_Calliphora_vicina_chromosome_4,_idCalVici1.1,_whole_genome_shotgun_sequence	AUGUSTUS	intron	43038931	43038996	0.85	+	.	ID=g15574.t1.intron1;Parent=g15574.t1;
NC_088783.1_Calliphora_vicina_chromosome_4,_idCalVici1.1,_whole_genome_shotgun_sequence	AUGUSTUS	CDS	43038997	43039149	1	+	0	ID=g15574.t1.CDS2;Parent=g15574.t1;
NC_088783.1_Calliphora_vicina_chromosome_4,_idCalVici1.1,_whole_genome_shotgun_sequence	AUGUSTUS	exon	43038997	43039149	.	+	.	ID=g15574.t1.exon2;Parent=g15574.t1;
NC_088783.1_Calliphora_vicina_chromosome_4,_idCalVici1.1,_whole_genome_shotgun_sequence	AUGUSTUS	intron	43039150	43039220	1	+	.	ID=g15574.t1.intron2;Parent=g15574.t1;
NC_088783.1_Calliphora_vicina_chromosome_4,_idCalVici1.1,_whole_genome_shotgun_sequence	AUGUSTUS	CDS	43039221	43039383	1	+	0	ID=g15574.t1.CDS3;Parent=g15574.t1;
NC_088783.1_Calliphora_vicina_chromosome_4,_idCalVici1.1,_whole_genome_shotgun_sequence	AUGUSTUS	exon	43039221	43039383	.	+	.	ID=g15574.t1.exon3;Parent=g15574.t1;
NC_088783.1_Calliphora_vicina_chromosome_4,_idCalVici1.1,_whole_genome_shotgun_sequence	AUGUSTUS	intron	43039384	43039443	1	+	.	ID=g15574.t1.intron3;Parent=g15574.t1;
NC_088783.1_Calliphora_vicina_chromosome_4,_idCalVici1.1,_whole_genome_shotgun_sequence	AUGUSTUS	CDS	43039444	43039595	1	+	2	ID=g15574.t1.CDS4;Parent=g15574.t1;
NC_088783.1_Calliphora_vicina_chromosome_4,_idCalVici1.1,_whole_genome_shotgun_sequence	AUGUSTUS	exon	43039444	43039595	.	+	.	ID=g15574.t1.exon4;Parent=g15574.t1;
NC_088783.1_Calliphora_vicina_chromosome_4,_idCalVici1.1,_whole_genome_shotgun_sequence	AUGUSTUS	stop_codon	43039593	43039595	.	+	0	ID=g15574.t1.stop1;Parent=g15574.t1;
NC_088783.1_Calliphora_vicina_chromosome_4,_idCalVici1.1,_whole_genome_shotgun_sequence	GeneMark.hmm3	mRNA	43039129	43039595	.	+	.	ID=g15574.t2;Parent=g15574;
NC_088783.1_Calliphora_vicina_chromosome_4,_idCalVici1.1,_whole_genome_shotgun_sequence	GeneMark.hmm3	start_codon	43039129	43039131	.	+	0	ID=g15574.t2.start1;Parent=g15574.t2;
NC_088783.1_Calliphora_vicina_chromosome_4,_idCalVici1.1,_whole_genome_shotgun_sequence	GeneMark.hmm3	CDS	43039129	43039149	.	+	0	ID=g15574.t2.CDS1;Parent=g15574.t2;
NC_088783.1_Calliphora_vicina_chromosome_4,_idCalVici1.1,_whole_genome_shotgun_sequence	GeneMark.hmm3	exon	43039129	43039149	0	+	.	ID=g15574.t2.exon1;Parent=g15574.t2;
NC_088783.1_Calliphora_vicina_chromosome_4,_idCalVici1.1,_whole_genome_shotgun_sequence	GeneMark.hmm3	intron	43039150	43039220	.	+	0	ID=g15574.t2.intron1;Parent=g15574.t2;
NC_088783.1_Calliphora_vicina_chromosome_4,_idCalVici1.1,_whole_genome_shotgun_sequence	GeneMark.hmm3	CDS	43039221	43039383	.	+	0	ID=g15574.t2.CDS2;Parent=g15574.t2;
NC_088783.1_Calliphora_vicina_chromosome_4,_idCalVici1.1,_whole_genome_shotgun_sequence	GeneMark.hmm3	exon	43039221	43039383	0	+	.	ID=g15574.t2.exon2;Parent=g15574.t2;
NC_088783.1_Calliphora_vicina_chromosome_4,_idCalVici1.1,_whole_genome_shotgun_sequence	GeneMark.hmm3	intron	43039384	43039443	.	+	2	ID=g15574.t2.intron2;Parent=g15574.t2;
NC_088783.1_Calliphora_vicina_chromosome_4,_idCalVici1.1,_whole_genome_shotgun_sequence	GeneMark.hmm3	CDS	43039444	43039595	.	+	2	ID=g15574.t2.CDS3;Parent=g15574.t2;
NC_088783.1_Calliphora_vicina_chromosome_4,_idCalVici1.1,_whole_genome_shotgun_sequence	GeneMark.hmm3	exon	43039444	43039595	0	+	.	ID=g15574.t2.exon3;Parent=g15574.t2;
NC_088783.1_Calliphora_vicina_chromosome_4,_idCalVici1.1,_whole_genome_shotgun_sequence	GeneMark.hmm3	stop_codon	43039593	43039595	.	+	0	ID=g15574.t2.stop1;Parent=g15574.t2;
NC_088783.1_Calliphora_vicina_chromosome_4,_idCalVici1.1,_whole_genome_shotgun_sequence	GeneMark.hmm3	gene	43042788	43043259	.	+	.	ID=g15575;
NC_088783.1_Calliphora_vicina_chromosome_4,_idCalVici1.1,_whole_genome_shotgun_sequence	GeneMark.hmm3	mRNA	43042788	43043259	.	+	.	ID=g15575.t1;Parent=g15575;
NC_088783.1_Calliphora_vicina_chromosome_4,_idCalVici1.1,_whole_genome_shotgun_sequence	GeneMark.hmm3	start_codon	43042788	43042790	.	+	0	ID=g15575.t1.start1;Parent=g15575.t1;
NC_088783.1_Calliphora_vicina_chromosome_4,_idCalVici1.1,_whole_genome_shotgun_sequence	GeneMark.hmm3	CDS	43042788	43042808	.	+	0	ID=g15575.t1.CDS1;Parent=g15575.t1;
NC_088783.1_Calliphora_vicina_chromosome_4,_idCalVici1.1,_whole_genome_shotgun_sequence	GeneMark.hmm3	exon	43042788	43042808	0	+	.	ID=g15575.t1.exon1;Parent=g15575.t1;
NC_088783.1_Calliphora_vicina_chromosome_4,_idCalVici1.1,_whole_genome_shotgun_sequence	GeneMark.hmm3	intron	43042809	43042881	.	+	0	ID=g15575.t1.intron1;Parent=g15575.t1;
NC_088783.1_Calliphora_vicina_chromosome_4,_idCalVici1.1,_whole_genome_shotgun_sequence	GeneMark.hmm3	CDS	43042882	43043040	.	+	0	ID=g15575.t1.CDS2;Parent=g15575.t1;
NC_088783.1_Calliphora_vicina_chromosome_4,_idCalVici1.1,_whole_genome_shotgun_sequence	GeneMark.hmm3	exon	43042882	43043040	0	+	.	ID=g15575.t1.exon2;Parent=g15575.t1;
NC_088783.1_Calliphora_vicina_chromosome_4,_idCalVici1.1,_whole_genome_shotgun_sequence	GeneMark.hmm3	intron	43043041	43043106	.	+	0	ID=g15575.t1.intron2;Parent=g15575.t1;
NC_088783.1_Calliphora_vicina_chromosome_4,_idCalVici1.1,_whole_genome_shotgun_sequence	GeneMark.hmm3	CDS	43043107	43043259	.	+	0	ID=g15575.t1.CDS3;Parent=g15575.t1;
NC_088783.1_Calliphora_vicina_chromosome_4,_idCalVici1.1,_whole_genome_shotgun_sequence	GeneMark.hmm3	exon	43043107	43043259	0	+	.	ID=g15575.t1.exon3;Parent=g15575.t1;
NC_088783.1_Calliphora_vicina_chromosome_4,_idCalVici1.1,_whole_genome_shotgun_sequence	GeneMark.hmm3	stop_codon	43043257	43043259	.	+	0	ID=g15575.t1.stop1;Parent=g15575.t1;
NC_088783.1_Calliphora_vicina_chromosome_4,_idCalVici1.1,_whole_genome_shotgun_sequence	AUGUSTUS	gene	43059194	43059963	.	-	.	ID=g15576;
NC_088783.1_Calliphora_vicina_chromosome_4,_idCalVici1.1,_whole_genome_shotgun_sequence	AUGUSTUS	mRNA	43059194	43059963	1	-	.	ID=g15576.t1;Parent=g15576;
NC_088783.1_Calliphora_vicina_chromosome_4,_idCalVici1.1,_whole_genome_shotgun_sequence	AUGUSTUS	stop_codon	43059194	43059196	.	-	0	ID=g15576.t1.stop1;Parent=g15576.t1;
NC_088783.1_Calliphora_vicina_chromosome_4,_idCalVici1.1,_whole_genome_shotgun_sequence	AUGUSTUS	CDS	43059194	43059346	1	-	0	ID=g15576.t1.CDS1;Parent=g15576.t1;
NC_088783.1_Calliphora_vicina_chromosome_4,_idCalVici1.1,_whole_genome_shotgun_sequence	AUGUSTUS	exon	43059194	43059346	.	-	.	ID=g15576.t1.exon1;Parent=g15576.t1;
NC_088783.1_Calliphora_vicina_chromosome_4,_idCalVici1.1,_whole_genome_shotgun_sequence	AUGUSTUS	intron	43059347	43059404	1	-	.	ID=g15576.t1.intron1;Parent=g15576.t1;
NC_088783.1_Calliphora_vicina_chromosome_4,_idCalVici1.1,_whole_genome_shotgun_sequence	AUGUSTUS	CDS	43059405	43059563	1	-	0	ID=g15576.t1.CDS2;Parent=g15576.t1;
NC_088783.1_Calliphora_vicina_chromosome_4,_idCalVici1.1,_whole_genome_shotgun_sequence	AUGUSTUS	exon	43059405	43059563	.	-	.	ID=g15576.t1.exon2;Parent=g15576.t1;
NC_088783.1_Calliphora_vicina_chromosome_4,_idCalVici1.1,_whole_genome_shotgun_sequence	AUGUSTUS	intron	43059564	43059633	1	-	.	ID=g15576.t1.intron2;Parent=g15576.t1;
NC_088783.1_Calliphora_vicina_chromosome_4,_idCalVici1.1,_whole_genome_shotgun_sequence	AUGUSTUS	CDS	43059634	43059786	1	-	0	ID=g15576.t1.CDS3;Parent=g15576.t1;
NC_088783.1_Calliphora_vicina_chromosome_4,_idCalVici1.1,_whole_genome_shotgun_sequence	AUGUSTUS	exon	43059634	43059786	.	-	.	ID=g15576.t1.exon3;Parent=g15576.t1;
NC_088783.1_Calliphora_vicina_chromosome_4,_idCalVici1.1,_whole_genome_shotgun_sequence	AUGUSTUS	intron	43059787	43059888	1	-	.	ID=g15576.t1.intron3;Parent=g15576.t1;
NC_088783.1_Calliphora_vicina_chromosome_4,_idCalVici1.1,_whole_genome_shotgun_sequence	AUGUSTUS	CDS	43059889	43059963	1	-	0	ID=g15576.t1.CDS4;Parent=g15576.t1;
NC_088783.1_Calliphora_vicina_chromosome_4,_idCalVici1.1,_whole_genome_shotgun_sequence	AUGUSTUS	exon	43059889	43059963	.	-	.	ID=g15576.t1.exon4;Parent=g15576.t1;
NC_088783.1_Calliphora_vicina_chromosome_4,_idCalVici1.1,_whole_genome_shotgun_sequence	AUGUSTUS	start_codon	43059961	43059963	.	-	0	ID=g15576.t1.start1;Parent=g15576.t1;
NC_088783.1_Calliphora_vicina_chromosome_4,_idCalVici1.1,_whole_genome_shotgun_sequence	AUGUSTUS	gene	43067389	43068145	.	-	.	ID=g15577;
NC_088783.1_Calliphora_vicina_chromosome_4,_idCalVici1.1,_whole_genome_shotgun_sequence	AUGUSTUS	mRNA	43067389	43068145	0.47	-	.	ID=g15577.t1;Parent=g15577;
NC_088783.1_Calliphora_vicina_chromosome_4,_idCalVici1.1,_whole_genome_shotgun_sequence	AUGUSTUS	stop_codon	43067389	43067391	.	-	0	ID=g15577.t1.stop1;Parent=g15577.t1;
NC_088783.1_Calliphora_vicina_chromosome_4,_idCalVici1.1,_whole_genome_shotgun_sequence	AUGUSTUS	CDS	43067389	43067541	1	-	0	ID=g15577.t1.CDS1;Parent=g15577.t1;
NC_088783.1_Calliphora_vicina_chromosome_4,_idCalVici1.1,_whole_genome_shotgun_sequence	AUGUSTUS	exon	43067389	43067541	.	-	.	ID=g15577.t1.exon1;Parent=g15577.t1;
NC_088783.1_Calliphora_vicina_chromosome_4,_idCalVici1.1,_whole_genome_shotgun_sequence	AUGUSTUS	intron	43067542	43067597	1	-	.	ID=g15577.t1.intron1;Parent=g15577.t1;
NC_088783.1_Calliphora_vicina_chromosome_4,_idCalVici1.1,_whole_genome_shotgun_sequence	AUGUSTUS	CDS	43067598	43067756	1	-	0	ID=g15577.t1.CDS2;Parent=g15577.t1;
NC_088783.1_Calliphora_vicina_chromosome_4,_idCalVici1.1,_whole_genome_shotgun_sequence	AUGUSTUS	exon	43067598	43067756	.	-	.	ID=g15577.t1.exon2;Parent=g15577.t1;
NC_088783.1_Calliphora_vicina_chromosome_4,_idCalVici1.1,_whole_genome_shotgun_sequence	AUGUSTUS	intron	43067757	43067819	1	-	.	ID=g15577.t1.intron2;Parent=g15577.t1;
NC_088783.1_Calliphora_vicina_chromosome_4,_idCalVici1.1,_whole_genome_shotgun_sequence	AUGUSTUS	CDS	43067820	43067972	0.49	-	0	ID=g15577.t1.CDS3;Parent=g15577.t1;
NC_088783.1_Calliphora_vicina_chromosome_4,_idCalVici1.1,_whole_genome_shotgun_sequence	AUGUSTUS	exon	43067820	43067972	.	-	.	ID=g15577.t1.exon3;Parent=g15577.t1;
NC_088783.1_Calliphora_vicina_chromosome_4,_idCalVici1.1,_whole_genome_shotgun_sequence	AUGUSTUS	intron	43067973	43068070	0.49	-	.	ID=g15577.t1.intron3;Parent=g15577.t1;
NC_088783.1_Calliphora_vicina_chromosome_4,_idCalVici1.1,_whole_genome_shotgun_sequence	AUGUSTUS	CDS	43068071	43068145	0.47	-	0	ID=g15577.t1.CDS4;Parent=g15577.t1;
NC_088783.1_Calliphora_vicina_chromosome_4,_idCalVici1.1,_whole_genome_shotgun_sequence	AUGUSTUS	exon	43068071	43068145	.	-	.	ID=g15577.t1.exon4;Parent=g15577.t1;
NC_088783.1_Calliphora_vicina_chromosome_4,_idCalVici1.1,_whole_genome_shotgun_sequence	AUGUSTUS	start_codon	43068143	43068145	.	-	0	ID=g15577.t1.start1;Parent=g15577.t1;
NC_088783.1_Calliphora_vicina_chromosome_4,_idCalVici1.1,_whole_genome_shotgun_sequence	AUGUSTUS	gene	43071785	43075898	.	-	.	ID=g15578;
NC_088783.1_Calliphora_vicina_chromosome_4,_idCalVici1.1,_whole_genome_shotgun_sequence	AUGUSTUS	mRNA	43071785	43075898	0.48	-	.	ID=g15578.t1;Parent=g15578;
NC_088783.1_Calliphora_vicina_chromosome_4,_idCalVici1.1,_whole_genome_shotgun_sequence	AUGUSTUS	stop_codon	43071785	43071787	.	-	0	ID=g15578.t1.stop1;Parent=g15578.t1;
NC_088783.1_Calliphora_vicina_chromosome_4,_idCalVici1.1,_whole_genome_shotgun_sequence	AUGUSTUS	CDS	43071785	43071937	1	-	0	ID=g15578.t1.CDS1;Parent=g15578.t1;
NC_088783.1_Calliphora_vicina_chromosome_4,_idCalVici1.1,_whole_genome_shotgun_sequence	AUGUSTUS	exon	43071785	43071937	.	-	.	ID=g15578.t1.exon1;Parent=g15578.t1;
NC_088783.1_Calliphora_vicina_chromosome_4,_idCalVici1.1,_whole_genome_shotgun_sequence	AUGUSTUS	intron	43071938	43072015	1	-	.	ID=g15578.t1.intron1;Parent=g15578.t1;
NC_088783.1_Calliphora_vicina_chromosome_4,_idCalVici1.1,_whole_genome_shotgun_sequence	AUGUSTUS	CDS	43072016	43072174	1	-	0	ID=g15578.t1.CDS2;Parent=g15578.t1;
NC_088783.1_Calliphora_vicina_chromosome_4,_idCalVici1.1,_whole_genome_shotgun_sequence	AUGUSTUS	exon	43072016	43072174	.	-	.	ID=g15578.t1.exon2;Parent=g15578.t1;
NC_088783.1_Calliphora_vicina_chromosome_4,_idCalVici1.1,_whole_genome_shotgun_sequence	AUGUSTUS	intron	43072175	43072235	1	-	.	ID=g15578.t1.intron2;Parent=g15578.t1;
NC_088783.1_Calliphora_vicina_chromosome_4,_idCalVici1.1,_whole_genome_shotgun_sequence	AUGUSTUS	CDS	43072236	43072388	0.82	-	0	ID=g15578.t1.CDS3;Parent=g15578.t1;
NC_088783.1_Calliphora_vicina_chromosome_4,_idCalVici1.1,_whole_genome_shotgun_sequence	AUGUSTUS	exon	43072236	43072388	.	-	.	ID=g15578.t1.exon3;Parent=g15578.t1;
NC_088783.1_Calliphora_vicina_chromosome_4,_idCalVici1.1,_whole_genome_shotgun_sequence	AUGUSTUS	intron	43072389	43075705	0.79	-	.	ID=g15578.t1.intron3;Parent=g15578.t1;
NC_088783.1_Calliphora_vicina_chromosome_4,_idCalVici1.1,_whole_genome_shotgun_sequence	AUGUSTUS	CDS	43075706	43075816	0.8	-	0	ID=g15578.t1.CDS4;Parent=g15578.t1;
NC_088783.1_Calliphora_vicina_chromosome_4,_idCalVici1.1,_whole_genome_shotgun_sequence	AUGUSTUS	exon	43075706	43075816	.	-	.	ID=g15578.t1.exon4;Parent=g15578.t1;
NC_088783.1_Calliphora_vicina_chromosome_4,_idCalVici1.1,_whole_genome_shotgun_sequence	AUGUSTUS	intron	43075817	43075871	0.5	-	.	ID=g15578.t1.intron4;Parent=g15578.t1;
NC_088783.1_Calliphora_vicina_chromosome_4,_idCalVici1.1,_whole_genome_shotgun_sequence	AUGUSTUS	CDS	43075872	43075898	0.5	-	0	ID=g15578.t1.CDS5;Parent=g15578.t1;
NC_088783.1_Calliphora_vicina_chromosome_4,_idCalVici1.1,_whole_genome_shotgun_sequence	AUGUSTUS	exon	43075872	43075898	.	-	.	ID=g15578.t1.exon5;Parent=g15578.t1;
NC_088783.1_Calliphora_vicina_chromosome_4,_idCalVici1.1,_whole_genome_shotgun_sequence	AUGUSTUS	start_codon	43075896	43075898	.	-	0	ID=g15578.t1.start1;Parent=g15578.t1;
NC_088783.1_Calliphora_vicina_chromosome_4,_idCalVici1.1,_whole_genome_shotgun_sequence	AUGUSTUS	gene	43076717	43077474	.	-	.	ID=g15579;
NC_088783.1_Calliphora_vicina_chromosome_4,_idCalVici1.1,_whole_genome_shotgun_sequence	AUGUSTUS	mRNA	43076717	43077474	0.71	-	.	ID=g15579.t1;Parent=g15579;
NC_088783.1_Calliphora_vicina_chromosome_4,_idCalVici1.1,_whole_genome_shotgun_sequence	AUGUSTUS	stop_codon	43076717	43076719	.	-	0	ID=g15579.t1.stop1;Parent=g15579.t1;
NC_088783.1_Calliphora_vicina_chromosome_4,_idCalVici1.1,_whole_genome_shotgun_sequence	AUGUSTUS	CDS	43076717	43076869	1	-	0	ID=g15579.t1.CDS1;Parent=g15579.t1;
NC_088783.1_Calliphora_vicina_chromosome_4,_idCalVici1.1,_whole_genome_shotgun_sequence	AUGUSTUS	exon	43076717	43076869	.	-	.	ID=g15579.t1.exon1;Parent=g15579.t1;
NC_088783.1_Calliphora_vicina_chromosome_4,_idCalVici1.1,_whole_genome_shotgun_sequence	AUGUSTUS	intron	43076870	43076934	1	-	.	ID=g15579.t1.intron1;Parent=g15579.t1;
NC_088783.1_Calliphora_vicina_chromosome_4,_idCalVici1.1,_whole_genome_shotgun_sequence	AUGUSTUS	CDS	43076935	43077093	1	-	0	ID=g15579.t1.CDS2;Parent=g15579.t1;
NC_088783.1_Calliphora_vicina_chromosome_4,_idCalVici1.1,_whole_genome_shotgun_sequence	AUGUSTUS	exon	43076935	43077093	.	-	.	ID=g15579.t1.exon2;Parent=g15579.t1;
NC_088783.1_Calliphora_vicina_chromosome_4,_idCalVici1.1,_whole_genome_shotgun_sequence	AUGUSTUS	intron	43077094	43077158	1	-	.	ID=g15579.t1.intron2;Parent=g15579.t1;
NC_088783.1_Calliphora_vicina_chromosome_4,_idCalVici1.1,_whole_genome_shotgun_sequence	AUGUSTUS	CDS	43077159	43077311	1	-	0	ID=g15579.t1.CDS3;Parent=g15579.t1;
NC_088783.1_Calliphora_vicina_chromosome_4,_idCalVici1.1,_whole_genome_shotgun_sequence	AUGUSTUS	exon	43077159	43077311	.	-	.	ID=g15579.t1.exon3;Parent=g15579.t1;
NC_088783.1_Calliphora_vicina_chromosome_4,_idCalVici1.1,_whole_genome_shotgun_sequence	AUGUSTUS	intron	43077312	43077399	0.72	-	.	ID=g15579.t1.intron3;Parent=g15579.t1;
NC_088783.1_Calliphora_vicina_chromosome_4,_idCalVici1.1,_whole_genome_shotgun_sequence	AUGUSTUS	CDS	43077400	43077474	0.71	-	0	ID=g15579.t1.CDS4;Parent=g15579.t1;
NC_088783.1_Calliphora_vicina_chromosome_4,_idCalVici1.1,_whole_genome_shotgun_sequence	AUGUSTUS	exon	43077400	43077474	.	-	.	ID=g15579.t1.exon4;Parent=g15579.t1;
NC_088783.1_Calliphora_vicina_chromosome_4,_idCalVici1.1,_whole_genome_shotgun_sequence	AUGUSTUS	start_codon	43077472	43077474	.	-	0	ID=g15579.t1.start1;Parent=g15579.t1;
NC_088783.1_Calliphora_vicina_chromosome_4,_idCalVici1.1,_whole_genome_shotgun_sequence	AUGUSTUS	gene	43083298	43083754	.	-	.	ID=g15580;
NC_088783.1_Calliphora_vicina_chromosome_4,_idCalVici1.1,_whole_genome_shotgun_sequence	AUGUSTUS	mRNA	43083298	43083754	0.26	-	.	ID=g15580.t1;Parent=g15580;
NC_088783.1_Calliphora_vicina_chromosome_4,_idCalVici1.1,_whole_genome_shotgun_sequence	AUGUSTUS	stop_codon	43083298	43083300	.	-	0	ID=g15580.t1.stop1;Parent=g15580.t1;
NC_088783.1_Calliphora_vicina_chromosome_4,_idCalVici1.1,_whole_genome_shotgun_sequence	AUGUSTUS	CDS	43083298	43083462	0.69	-	0	ID=g15580.t1.CDS1;Parent=g15580.t1;
NC_088783.1_Calliphora_vicina_chromosome_4,_idCalVici1.1,_whole_genome_shotgun_sequence	AUGUSTUS	exon	43083298	43083462	.	-	.	ID=g15580.t1.exon1;Parent=g15580.t1;
NC_088783.1_Calliphora_vicina_chromosome_4,_idCalVici1.1,_whole_genome_shotgun_sequence	AUGUSTUS	intron	43083463	43083527	1	-	.	ID=g15580.t1.intron1;Parent=g15580.t1;
NC_088783.1_Calliphora_vicina_chromosome_4,_idCalVici1.1,_whole_genome_shotgun_sequence	AUGUSTUS	CDS	43083528	43083683	1	-	0	ID=g15580.t1.CDS2;Parent=g15580.t1;
NC_088783.1_Calliphora_vicina_chromosome_4,_idCalVici1.1,_whole_genome_shotgun_sequence	AUGUSTUS	exon	43083528	43083683	.	-	.	ID=g15580.t1.exon2;Parent=g15580.t1;
NC_088783.1_Calliphora_vicina_chromosome_4,_idCalVici1.1,_whole_genome_shotgun_sequence	AUGUSTUS	intron	43083684	43083748	1	-	.	ID=g15580.t1.intron2;Parent=g15580.t1;
NC_088783.1_Calliphora_vicina_chromosome_4,_idCalVici1.1,_whole_genome_shotgun_sequence	AUGUSTUS	CDS	43083749	43083754	0.4	-	0	ID=g15580.t1.CDS3;Parent=g15580.t1;
NC_088783.1_Calliphora_vicina_chromosome_4,_idCalVici1.1,_whole_genome_shotgun_sequence	AUGUSTUS	exon	43083749	43083754	.	-	.	ID=g15580.t1.exon3;Parent=g15580.t1;
NC_088783.1_Calliphora_vicina_chromosome_4,_idCalVici1.1,_whole_genome_shotgun_sequence	AUGUSTUS	start_codon	43083752	43083754	.	-	0	ID=g15580.t1.start1;Parent=g15580.t1;
NC_088783.1_Calliphora_vicina_chromosome_4,_idCalVici1.1,_whole_genome_shotgun_sequence	AUGUSTUS	gene	43089980	43090698	.	-	.	ID=g15581;
NC_088783.1_Calliphora_vicina_chromosome_4,_idCalVici1.1,_whole_genome_shotgun_sequence	AUGUSTUS	mRNA	43089980	43090698	0.47	-	.	ID=g15581.t1;Parent=g15581;
NC_088783.1_Calliphora_vicina_chromosome_4,_idCalVici1.1,_whole_genome_shotgun_sequence	AUGUSTUS	stop_codon	43089980	43089982	.	-	0	ID=g15581.t1.stop1;Parent=g15581.t1;
NC_088783.1_Calliphora_vicina_chromosome_4,_idCalVici1.1,_whole_genome_shotgun_sequence	AUGUSTUS	CDS	43089980	43090132	1	-	0	ID=g15581.t1.CDS1;Parent=g15581.t1;
NC_088783.1_Calliphora_vicina_chromosome_4,_idCalVici1.1,_whole_genome_shotgun_sequence	AUGUSTUS	exon	43089980	43090132	.	-	.	ID=g15581.t1.exon1;Parent=g15581.t1;
NC_088783.1_Calliphora_vicina_chromosome_4,_idCalVici1.1,_whole_genome_shotgun_sequence	AUGUSTUS	intron	43090133	43090197	1	-	.	ID=g15581.t1.intron1;Parent=g15581.t1;
NC_088783.1_Calliphora_vicina_chromosome_4,_idCalVici1.1,_whole_genome_shotgun_sequence	AUGUSTUS	CDS	43090198	43090353	1	-	0	ID=g15581.t1.CDS2;Parent=g15581.t1;
NC_088783.1_Calliphora_vicina_chromosome_4,_idCalVici1.1,_whole_genome_shotgun_sequence	AUGUSTUS	exon	43090198	43090353	.	-	.	ID=g15581.t1.exon2;Parent=g15581.t1;
NC_088783.1_Calliphora_vicina_chromosome_4,_idCalVici1.1,_whole_genome_shotgun_sequence	AUGUSTUS	intron	43090354	43090407	1	-	.	ID=g15581.t1.intron2;Parent=g15581.t1;
NC_088783.1_Calliphora_vicina_chromosome_4,_idCalVici1.1,_whole_genome_shotgun_sequence	AUGUSTUS	CDS	43090408	43090560	0.96	-	0	ID=g15581.t1.CDS3;Parent=g15581.t1;
NC_088783.1_Calliphora_vicina_chromosome_4,_idCalVici1.1,_whole_genome_shotgun_sequence	AUGUSTUS	exon	43090408	43090560	.	-	.	ID=g15581.t1.exon3;Parent=g15581.t1;
NC_088783.1_Calliphora_vicina_chromosome_4,_idCalVici1.1,_whole_genome_shotgun_sequence	AUGUSTUS	intron	43090561	43090623	0.9	-	.	ID=g15581.t1.intron3;Parent=g15581.t1;
NC_088783.1_Calliphora_vicina_chromosome_4,_idCalVici1.1,_whole_genome_shotgun_sequence	AUGUSTUS	CDS	43090624	43090698	0.49	-	0	ID=g15581.t1.CDS4;Parent=g15581.t1;
NC_088783.1_Calliphora_vicina_chromosome_4,_idCalVici1.1,_whole_genome_shotgun_sequence	AUGUSTUS	exon	43090624	43090698	.	-	.	ID=g15581.t1.exon4;Parent=g15581.t1;
NC_088783.1_Calliphora_vicina_chromosome_4,_idCalVici1.1,_whole_genome_shotgun_sequence	AUGUSTUS	start_codon	43090696	43090698	.	-	0	ID=g15581.t1.start1;Parent=g15581.t1;
NC_088783.1_Calliphora_vicina_chromosome_4,_idCalVici1.1,_whole_genome_shotgun_sequence	AUGUSTUS	gene	43124355	43129687	.	+	.	ID=g15582;
NC_088783.1_Calliphora_vicina_chromosome_4,_idCalVici1.1,_whole_genome_shotgun_sequence	AUGUSTUS	mRNA	43124355	43129687	0.95	+	.	ID=g15582.t1;Parent=g15582;
NC_088783.1_Calliphora_vicina_chromosome_4,_idCalVici1.1,_whole_genome_shotgun_sequence	AUGUSTUS	start_codon	43124355	43124357	.	+	0	ID=g15582.t1.start1;Parent=g15582.t1;
NC_088783.1_Calliphora_vicina_chromosome_4,_idCalVici1.1,_whole_genome_shotgun_sequence	AUGUSTUS	CDS	43124355	43124429	1	+	0	ID=g15582.t1.CDS1;Parent=g15582.t1;
NC_088783.1_Calliphora_vicina_chromosome_4,_idCalVici1.1,_whole_genome_shotgun_sequence	AUGUSTUS	exon	43124355	43124429	.	+	.	ID=g15582.t1.exon1;Parent=g15582.t1;
NC_088783.1_Calliphora_vicina_chromosome_4,_idCalVici1.1,_whole_genome_shotgun_sequence	AUGUSTUS	intron	43124430	43124490	1	+	.	ID=g15582.t1.intron1;Parent=g15582.t1;
NC_088783.1_Calliphora_vicina_chromosome_4,_idCalVici1.1,_whole_genome_shotgun_sequence	AUGUSTUS	CDS	43124491	43124643	1	+	0	ID=g15582.t1.CDS2;Parent=g15582.t1;
NC_088783.1_Calliphora_vicina_chromosome_4,_idCalVici1.1,_whole_genome_shotgun_sequence	AUGUSTUS	exon	43124491	43124643	.	+	.	ID=g15582.t1.exon2;Parent=g15582.t1;
NC_088783.1_Calliphora_vicina_chromosome_4,_idCalVici1.1,_whole_genome_shotgun_sequence	AUGUSTUS	intron	43124644	43124699	1	+	.	ID=g15582.t1.intron2;Parent=g15582.t1;
NC_088783.1_Calliphora_vicina_chromosome_4,_idCalVici1.1,_whole_genome_shotgun_sequence	AUGUSTUS	CDS	43124700	43124858	1	+	0	ID=g15582.t1.CDS3;Parent=g15582.t1;
NC_088783.1_Calliphora_vicina_chromosome_4,_idCalVici1.1,_whole_genome_shotgun_sequence	AUGUSTUS	exon	43124700	43124858	.	+	.	ID=g15582.t1.exon3;Parent=g15582.t1;
NC_088783.1_Calliphora_vicina_chromosome_4,_idCalVici1.1,_whole_genome_shotgun_sequence	AUGUSTUS	intron	43124859	43124924	1	+	.	ID=g15582.t1.intron3;Parent=g15582.t1;
NC_088783.1_Calliphora_vicina_chromosome_4,_idCalVici1.1,_whole_genome_shotgun_sequence	AUGUSTUS	CDS	43124925	43125035	0.95	+	0	ID=g15582.t1.CDS4;Parent=g15582.t1;
NC_088783.1_Calliphora_vicina_chromosome_4,_idCalVici1.1,_whole_genome_shotgun_sequence	AUGUSTUS	exon	43124925	43125035	.	+	.	ID=g15582.t1.exon4;Parent=g15582.t1;
NC_088783.1_Calliphora_vicina_chromosome_4,_idCalVici1.1,_whole_genome_shotgun_sequence	AUGUSTUS	intron	43125036	43129103	0.95	+	.	ID=g15582.t1.intron4;Parent=g15582.t1;
NC_088783.1_Calliphora_vicina_chromosome_4,_idCalVici1.1,_whole_genome_shotgun_sequence	AUGUSTUS	CDS	43129104	43129256	1	+	0	ID=g15582.t1.CDS5;Parent=g15582.t1;
NC_088783.1_Calliphora_vicina_chromosome_4,_idCalVici1.1,_whole_genome_shotgun_sequence	AUGUSTUS	exon	43129104	43129256	.	+	.	ID=g15582.t1.exon5;Parent=g15582.t1;
NC_088783.1_Calliphora_vicina_chromosome_4,_idCalVici1.1,_whole_genome_shotgun_sequence	AUGUSTUS	intron	43129257	43129315	1	+	.	ID=g15582.t1.intron5;Parent=g15582.t1;
NC_088783.1_Calliphora_vicina_chromosome_4,_idCalVici1.1,_whole_genome_shotgun_sequence	AUGUSTUS	CDS	43129316	43129474	1	+	0	ID=g15582.t1.CDS6;Parent=g15582.t1;
NC_088783.1_Calliphora_vicina_chromosome_4,_idCalVici1.1,_whole_genome_shotgun_sequence	AUGUSTUS	exon	43129316	43129474	.	+	.	ID=g15582.t1.exon6;Parent=g15582.t1;
NC_088783.1_Calliphora_vicina_chromosome_4,_idCalVici1.1,_whole_genome_shotgun_sequence	AUGUSTUS	intron	43129475	43129534	1	+	.	ID=g15582.t1.intron6;Parent=g15582.t1;
NC_088783.1_Calliphora_vicina_chromosome_4,_idCalVici1.1,_whole_genome_shotgun_sequence	AUGUSTUS	CDS	43129535	43129687	1	+	0	ID=g15582.t1.CDS7;Parent=g15582.t1;
NC_088783.1_Calliphora_vicina_chromosome_4,_idCalVici1.1,_whole_genome_shotgun_sequence	AUGUSTUS	exon	43129535	43129687	.	+	.	ID=g15582.t1.exon7;Parent=g15582.t1;
NC_088783.1_Calliphora_vicina_chromosome_4,_idCalVici1.1,_whole_genome_shotgun_sequence	AUGUSTUS	stop_codon	43129685	43129687	.	+	0	ID=g15582.t1.stop1;Parent=g15582.t1;
NC_088783.1_Calliphora_vicina_chromosome_4,_idCalVici1.1,_whole_genome_shotgun_sequence	GeneMark.hmm3	mRNA	43129128	43129687	.	+	.	ID=g15582.t2;Parent=g15582;
NC_088783.1_Calliphora_vicina_chromosome_4,_idCalVici1.1,_whole_genome_shotgun_sequence	GeneMark.hmm3	start_codon	43129128	43129130	.	+	0	ID=g15582.t2.start1;Parent=g15582.t2;
NC_088783.1_Calliphora_vicina_chromosome_4,_idCalVici1.1,_whole_genome_shotgun_sequence	GeneMark.hmm3	CDS	43129128	43129256	.	+	0	ID=g15582.t2.CDS1;Parent=g15582.t2;
NC_088783.1_Calliphora_vicina_chromosome_4,_idCalVici1.1,_whole_genome_shotgun_sequence	GeneMark.hmm3	exon	43129128	43129256	0	+	.	ID=g15582.t2.exon1;Parent=g15582.t2;
NC_088783.1_Calliphora_vicina_chromosome_4,_idCalVici1.1,_whole_genome_shotgun_sequence	GeneMark.hmm3	intron	43129257	43129315	.	+	0	ID=g15582.t2.intron1;Parent=g15582.t2;
NC_088783.1_Calliphora_vicina_chromosome_4,_idCalVici1.1,_whole_genome_shotgun_sequence	GeneMark.hmm3	CDS	43129316	43129474	.	+	0	ID=g15582.t2.CDS2;Parent=g15582.t2;
NC_088783.1_Calliphora_vicina_chromosome_4,_idCalVici1.1,_whole_genome_shotgun_sequence	GeneMark.hmm3	exon	43129316	43129474	0	+	.	ID=g15582.t2.exon2;Parent=g15582.t2;
NC_088783.1_Calliphora_vicina_chromosome_4,_idCalVici1.1,_whole_genome_shotgun_sequence	GeneMark.hmm3	intron	43129475	43129534	.	+	0	ID=g15582.t2.intron2;Parent=g15582.t2;
NC_088783.1_Calliphora_vicina_chromosome_4,_idCalVici1.1,_whole_genome_shotgun_sequence	GeneMark.hmm3	CDS	43129535	43129687	.	+	0	ID=g15582.t2.CDS3;Parent=g15582.t2;
NC_088783.1_Calliphora_vicina_chromosome_4,_idCalVici1.1,_whole_genome_shotgun_sequence	GeneMark.hmm3	exon	43129535	43129687	0	+	.	ID=g15582.t2.exon3;Parent=g15582.t2;
NC_088783.1_Calliphora_vicina_chromosome_4,_idCalVici1.1,_whole_genome_shotgun_sequence	GeneMark.hmm3	stop_codon	43129685	43129687	.	+	0	ID=g15582.t2.stop1;Parent=g15582.t2;
NC_088783.1_Calliphora_vicina_chromosome_4,_idCalVici1.1,_whole_genome_shotgun_sequence	AUGUSTUS	gene	43132881	43133595	.	+	.	ID=g15583;
NC_088783.1_Calliphora_vicina_chromosome_4,_idCalVici1.1,_whole_genome_shotgun_sequence	AUGUSTUS	mRNA	43132881	43133595	0.88	+	.	ID=g15583.t1;Parent=g15583;
NC_088783.1_Calliphora_vicina_chromosome_4,_idCalVici1.1,_whole_genome_shotgun_sequence	AUGUSTUS	start_codon	43132881	43132883	.	+	0	ID=g15583.t1.start1;Parent=g15583.t1;
NC_088783.1_Calliphora_vicina_chromosome_4,_idCalVici1.1,_whole_genome_shotgun_sequence	AUGUSTUS	CDS	43132881	43132955	0.88	+	0	ID=g15583.t1.CDS1;Parent=g15583.t1;
NC_088783.1_Calliphora_vicina_chromosome_4,_idCalVici1.1,_whole_genome_shotgun_sequence	AUGUSTUS	exon	43132881	43132955	.	+	.	ID=g15583.t1.exon1;Parent=g15583.t1;
NC_088783.1_Calliphora_vicina_chromosome_4,_idCalVici1.1,_whole_genome_shotgun_sequence	AUGUSTUS	intron	43132956	43133013	1	+	.	ID=g15583.t1.intron1;Parent=g15583.t1;
NC_088783.1_Calliphora_vicina_chromosome_4,_idCalVici1.1,_whole_genome_shotgun_sequence	AUGUSTUS	CDS	43133014	43133166	1	+	0	ID=g15583.t1.CDS2;Parent=g15583.t1;
NC_088783.1_Calliphora_vicina_chromosome_4,_idCalVici1.1,_whole_genome_shotgun_sequence	AUGUSTUS	exon	43133014	43133166	.	+	.	ID=g15583.t1.exon2;Parent=g15583.t1;
NC_088783.1_Calliphora_vicina_chromosome_4,_idCalVici1.1,_whole_genome_shotgun_sequence	AUGUSTUS	intron	43133167	43133228	1	+	.	ID=g15583.t1.intron2;Parent=g15583.t1;
NC_088783.1_Calliphora_vicina_chromosome_4,_idCalVici1.1,_whole_genome_shotgun_sequence	AUGUSTUS	CDS	43133229	43133387	1	+	0	ID=g15583.t1.CDS3;Parent=g15583.t1;
NC_088783.1_Calliphora_vicina_chromosome_4,_idCalVici1.1,_whole_genome_shotgun_sequence	AUGUSTUS	exon	43133229	43133387	.	+	.	ID=g15583.t1.exon3;Parent=g15583.t1;
NC_088783.1_Calliphora_vicina_chromosome_4,_idCalVici1.1,_whole_genome_shotgun_sequence	AUGUSTUS	intron	43133388	43133442	1	+	.	ID=g15583.t1.intron3;Parent=g15583.t1;
NC_088783.1_Calliphora_vicina_chromosome_4,_idCalVici1.1,_whole_genome_shotgun_sequence	AUGUSTUS	CDS	43133443	43133595	1	+	0	ID=g15583.t1.CDS4;Parent=g15583.t1;
NC_088783.1_Calliphora_vicina_chromosome_4,_idCalVici1.1,_whole_genome_shotgun_sequence	AUGUSTUS	exon	43133443	43133595	.	+	.	ID=g15583.t1.exon4;Parent=g15583.t1;
NC_088783.1_Calliphora_vicina_chromosome_4,_idCalVici1.1,_whole_genome_shotgun_sequence	AUGUSTUS	stop_codon	43133593	43133595	.	+	0	ID=g15583.t1.stop1;Parent=g15583.t1;
NC_088783.1_Calliphora_vicina_chromosome_4,_idCalVici1.1,_whole_genome_shotgun_sequence	AUGUSTUS	mRNA	43133038	43133595	0.86	+	.	ID=g15583.t2;Parent=g15583;
NC_088783.1_Calliphora_vicina_chromosome_4,_idCalVici1.1,_whole_genome_shotgun_sequence	AUGUSTUS	start_codon	43133038	43133040	.	+	0	ID=g15583.t2.start1;Parent=g15583.t2;
NC_088783.1_Calliphora_vicina_chromosome_4,_idCalVici1.1,_whole_genome_shotgun_sequence	AUGUSTUS	CDS	43133038	43133166	0.86	+	0	ID=g15583.t2.CDS1;Parent=g15583.t2;
NC_088783.1_Calliphora_vicina_chromosome_4,_idCalVici1.1,_whole_genome_shotgun_sequence	AUGUSTUS	exon	43133038	43133166	.	+	.	ID=g15583.t2.exon1;Parent=g15583.t2;
NC_088783.1_Calliphora_vicina_chromosome_4,_idCalVici1.1,_whole_genome_shotgun_sequence	AUGUSTUS	intron	43133167	43133228	1	+	.	ID=g15583.t2.intron1;Parent=g15583.t2;
NC_088783.1_Calliphora_vicina_chromosome_4,_idCalVici1.1,_whole_genome_shotgun_sequence	AUGUSTUS	CDS	43133229	43133387	1	+	0	ID=g15583.t2.CDS2;Parent=g15583.t2;
NC_088783.1_Calliphora_vicina_chromosome_4,_idCalVici1.1,_whole_genome_shotgun_sequence	AUGUSTUS	exon	43133229	43133387	.	+	.	ID=g15583.t2.exon2;Parent=g15583.t2;
NC_088783.1_Calliphora_vicina_chromosome_4,_idCalVici1.1,_whole_genome_shotgun_sequence	AUGUSTUS	intron	43133388	43133442	1	+	.	ID=g15583.t2.intron2;Parent=g15583.t2;
NC_088783.1_Calliphora_vicina_chromosome_4,_idCalVici1.1,_whole_genome_shotgun_sequence	AUGUSTUS	CDS	43133443	43133595	1	+	0	ID=g15583.t2.CDS3;Parent=g15583.t2;
NC_088783.1_Calliphora_vicina_chromosome_4,_idCalVici1.1,_whole_genome_shotgun_sequence	AUGUSTUS	exon	43133443	43133595	.	+	.	ID=g15583.t2.exon3;Parent=g15583.t2;
NC_088783.1_Calliphora_vicina_chromosome_4,_idCalVici1.1,_whole_genome_shotgun_sequence	AUGUSTUS	stop_codon	43133593	43133595	.	+	0	ID=g15583.t2.stop1;Parent=g15583.t2;
NC_088783.1_Calliphora_vicina_chromosome_4,_idCalVici1.1,_whole_genome_shotgun_sequence	AUGUSTUS	gene	43138386	43142433	.	+	.	ID=g15584;
NC_088783.1_Calliphora_vicina_chromosome_4,_idCalVici1.1,_whole_genome_shotgun_sequence	AUGUSTUS	mRNA	43138386	43142433	1	+	.	ID=g15584.t1;Parent=g15584;
NC_088783.1_Calliphora_vicina_chromosome_4,_idCalVici1.1,_whole_genome_shotgun_sequence	AUGUSTUS	start_codon	43138386	43138388	.	+	0	ID=g15584.t1.start1;Parent=g15584.t1;
NC_088783.1_Calliphora_vicina_chromosome_4,_idCalVici1.1,_whole_genome_shotgun_sequence	AUGUSTUS	CDS	43138386	43138448	1	+	0	ID=g15584.t1.CDS1;Parent=g15584.t1;
NC_088783.1_Calliphora_vicina_chromosome_4,_idCalVici1.1,_whole_genome_shotgun_sequence	AUGUSTUS	exon	43138386	43138448	.	+	.	ID=g15584.t1.exon1;Parent=g15584.t1;
NC_088783.1_Calliphora_vicina_chromosome_4,_idCalVici1.1,_whole_genome_shotgun_sequence	AUGUSTUS	intron	43138449	43138509	1	+	.	ID=g15584.t1.intron1;Parent=g15584.t1;
NC_088783.1_Calliphora_vicina_chromosome_4,_idCalVici1.1,_whole_genome_shotgun_sequence	AUGUSTUS	CDS	43138510	43138662	1	+	0	ID=g15584.t1.CDS2;Parent=g15584.t1;
NC_088783.1_Calliphora_vicina_chromosome_4,_idCalVici1.1,_whole_genome_shotgun_sequence	AUGUSTUS	exon	43138510	43138662	.	+	.	ID=g15584.t1.exon2;Parent=g15584.t1;
NC_088783.1_Calliphora_vicina_chromosome_4,_idCalVici1.1,_whole_genome_shotgun_sequence	AUGUSTUS	intron	43138663	43138741	1	+	.	ID=g15584.t1.intron2;Parent=g15584.t1;
NC_088783.1_Calliphora_vicina_chromosome_4,_idCalVici1.1,_whole_genome_shotgun_sequence	AUGUSTUS	CDS	43138742	43138900	1	+	0	ID=g15584.t1.CDS3;Parent=g15584.t1;
NC_088783.1_Calliphora_vicina_chromosome_4,_idCalVici1.1,_whole_genome_shotgun_sequence	AUGUSTUS	exon	43138742	43138900	.	+	.	ID=g15584.t1.exon3;Parent=g15584.t1;
NC_088783.1_Calliphora_vicina_chromosome_4,_idCalVici1.1,_whole_genome_shotgun_sequence	AUGUSTUS	intron	43138901	43142277	1	+	.	ID=g15584.t1.intron3;Parent=g15584.t1;
NC_088783.1_Calliphora_vicina_chromosome_4,_idCalVici1.1,_whole_genome_shotgun_sequence	AUGUSTUS	CDS	43142278	43142433	1	+	0	ID=g15584.t1.CDS4;Parent=g15584.t1;
NC_088783.1_Calliphora_vicina_chromosome_4,_idCalVici1.1,_whole_genome_shotgun_sequence	AUGUSTUS	exon	43142278	43142433	.	+	.	ID=g15584.t1.exon4;Parent=g15584.t1;
NC_088783.1_Calliphora_vicina_chromosome_4,_idCalVici1.1,_whole_genome_shotgun_sequence	AUGUSTUS	stop_codon	43142431	43142433	.	+	0	ID=g15584.t1.stop1;Parent=g15584.t1;
NC_088783.1_Calliphora_vicina_chromosome_4,_idCalVici1.1,_whole_genome_shotgun_sequence	AUGUSTUS	gene	43159883	43166216	.	-	.	ID=g15585;
NC_088783.1_Calliphora_vicina_chromosome_4,_idCalVici1.1,_whole_genome_shotgun_sequence	AUGUSTUS	mRNA	43159883	43166216	1	-	.	ID=g15585.t1;Parent=g15585;
NC_088783.1_Calliphora_vicina_chromosome_4,_idCalVici1.1,_whole_genome_shotgun_sequence	AUGUSTUS	stop_codon	43159883	43159885	.	-	0	ID=g15585.t1.stop1;Parent=g15585.t1;
NC_088783.1_Calliphora_vicina_chromosome_4,_idCalVici1.1,_whole_genome_shotgun_sequence	AUGUSTUS	CDS	43159883	43165585	1	-	0	ID=g15585.t1.CDS1;Parent=g15585.t1;
NC_088783.1_Calliphora_vicina_chromosome_4,_idCalVici1.1,_whole_genome_shotgun_sequence	AUGUSTUS	exon	43159883	43165585	.	-	.	ID=g15585.t1.exon1;Parent=g15585.t1;
NC_088783.1_Calliphora_vicina_chromosome_4,_idCalVici1.1,_whole_genome_shotgun_sequence	AUGUSTUS	intron	43165586	43166174	1	-	.	ID=g15585.t1.intron1;Parent=g15585.t1;
NC_088783.1_Calliphora_vicina_chromosome_4,_idCalVici1.1,_whole_genome_shotgun_sequence	AUGUSTUS	CDS	43166175	43166216	1	-	0	ID=g15585.t1.CDS2;Parent=g15585.t1;
NC_088783.1_Calliphora_vicina_chromosome_4,_idCalVici1.1,_whole_genome_shotgun_sequence	AUGUSTUS	exon	43166175	43166216	.	-	.	ID=g15585.t1.exon2;Parent=g15585.t1;
NC_088783.1_Calliphora_vicina_chromosome_4,_idCalVici1.1,_whole_genome_shotgun_sequence	AUGUSTUS	start_codon	43166214	43166216	.	-	0	ID=g15585.t1.start1;Parent=g15585.t1;
NC_088783.1_Calliphora_vicina_chromosome_4,_idCalVici1.1,_whole_genome_shotgun_sequence	AUGUSTUS	gene	43388302	43391218	.	-	.	ID=g15586;
NC_088783.1_Calliphora_vicina_chromosome_4,_idCalVici1.1,_whole_genome_shotgun_sequence	AUGUSTUS	mRNA	43388302	43391218	1	-	.	ID=g15586.t1;Parent=g15586;
NC_088783.1_Calliphora_vicina_chromosome_4,_idCalVici1.1,_whole_genome_shotgun_sequence	AUGUSTUS	stop_codon	43388302	43388304	.	-	0	ID=g15586.t1.stop1;Parent=g15586.t1;
NC_088783.1_Calliphora_vicina_chromosome_4,_idCalVici1.1,_whole_genome_shotgun_sequence	AUGUSTUS	CDS	43388302	43388601	1	-	0	ID=g15586.t1.CDS1;Parent=g15586.t1;
NC_088783.1_Calliphora_vicina_chromosome_4,_idCalVici1.1,_whole_genome_shotgun_sequence	AUGUSTUS	exon	43388302	43388601	.	-	.	ID=g15586.t1.exon1;Parent=g15586.t1;
NC_088783.1_Calliphora_vicina_chromosome_4,_idCalVici1.1,_whole_genome_shotgun_sequence	AUGUSTUS	intron	43388602	43388661	1	-	.	ID=g15586.t1.intron1;Parent=g15586.t1;
NC_088783.1_Calliphora_vicina_chromosome_4,_idCalVici1.1,_whole_genome_shotgun_sequence	AUGUSTUS	CDS	43388662	43389030	1	-	0	ID=g15586.t1.CDS2;Parent=g15586.t1;
NC_088783.1_Calliphora_vicina_chromosome_4,_idCalVici1.1,_whole_genome_shotgun_sequence	AUGUSTUS	exon	43388662	43389030	.	-	.	ID=g15586.t1.exon2;Parent=g15586.t1;
NC_088783.1_Calliphora_vicina_chromosome_4,_idCalVici1.1,_whole_genome_shotgun_sequence	AUGUSTUS	intron	43389031	43390756	1	-	.	ID=g15586.t1.intron2;Parent=g15586.t1;
NC_088783.1_Calliphora_vicina_chromosome_4,_idCalVici1.1,_whole_genome_shotgun_sequence	AUGUSTUS	CDS	43390757	43390982	1	-	1	ID=g15586.t1.CDS3;Parent=g15586.t1;
NC_088783.1_Calliphora_vicina_chromosome_4,_idCalVici1.1,_whole_genome_shotgun_sequence	AUGUSTUS	exon	43390757	43390982	.	-	.	ID=g15586.t1.exon3;Parent=g15586.t1;
NC_088783.1_Calliphora_vicina_chromosome_4,_idCalVici1.1,_whole_genome_shotgun_sequence	AUGUSTUS	intron	43390983	43391126	1	-	.	ID=g15586.t1.intron3;Parent=g15586.t1;
NC_088783.1_Calliphora_vicina_chromosome_4,_idCalVici1.1,_whole_genome_shotgun_sequence	AUGUSTUS	CDS	43391127	43391218	1	-	0	ID=g15586.t1.CDS4;Parent=g15586.t1;
NC_088783.1_Calliphora_vicina_chromosome_4,_idCalVici1.1,_whole_genome_shotgun_sequence	AUGUSTUS	exon	43391127	43391218	.	-	.	ID=g15586.t1.exon4;Parent=g15586.t1;
NC_088783.1_Calliphora_vicina_chromosome_4,_idCalVici1.1,_whole_genome_shotgun_sequence	AUGUSTUS	start_codon	43391216	43391218	.	-	0	ID=g15586.t1.start1;Parent=g15586.t1;
NC_088783.1_Calliphora_vicina_chromosome_4,_idCalVici1.1,_whole_genome_shotgun_sequence	AUGUSTUS	gene	43495633	43496828	.	-	.	ID=g15587;
NC_088783.1_Calliphora_vicina_chromosome_4,_idCalVici1.1,_whole_genome_shotgun_sequence	AUGUSTUS	mRNA	43495633	43496828	0.96	-	.	ID=g15587.t1;Parent=g15587;
NC_088783.1_Calliphora_vicina_chromosome_4,_idCalVici1.1,_whole_genome_shotgun_sequence	AUGUSTUS	stop_codon	43495633	43495635	.	-	0	ID=g15587.t1.stop1;Parent=g15587.t1;
NC_088783.1_Calliphora_vicina_chromosome_4,_idCalVici1.1,_whole_genome_shotgun_sequence	AUGUSTUS	CDS	43495633	43495691	1	-	2	ID=g15587.t1.CDS1;Parent=g15587.t1;
NC_088783.1_Calliphora_vicina_chromosome_4,_idCalVici1.1,_whole_genome_shotgun_sequence	AUGUSTUS	exon	43495633	43495691	.	-	.	ID=g15587.t1.exon1;Parent=g15587.t1;
NC_088783.1_Calliphora_vicina_chromosome_4,_idCalVici1.1,_whole_genome_shotgun_sequence	AUGUSTUS	intron	43495692	43495774	1	-	.	ID=g15587.t1.intron1;Parent=g15587.t1;
NC_088783.1_Calliphora_vicina_chromosome_4,_idCalVici1.1,_whole_genome_shotgun_sequence	AUGUSTUS	CDS	43495775	43496828	0.96	-	0	ID=g15587.t1.CDS2;Parent=g15587.t1;
NC_088783.1_Calliphora_vicina_chromosome_4,_idCalVici1.1,_whole_genome_shotgun_sequence	AUGUSTUS	exon	43495775	43496828	.	-	.	ID=g15587.t1.exon2;Parent=g15587.t1;
NC_088783.1_Calliphora_vicina_chromosome_4,_idCalVici1.1,_whole_genome_shotgun_sequence	AUGUSTUS	start_codon	43496826	43496828	.	-	0	ID=g15587.t1.start1;Parent=g15587.t1;
NC_088783.1_Calliphora_vicina_chromosome_4,_idCalVici1.1,_whole_genome_shotgun_sequence	AUGUSTUS	gene	43825433	43826602	.	+	.	ID=g15588;
NC_088783.1_Calliphora_vicina_chromosome_4,_idCalVici1.1,_whole_genome_shotgun_sequence	AUGUSTUS	mRNA	43825433	43826602	1	+	.	ID=g15588.t1;Parent=g15588;
NC_088783.1_Calliphora_vicina_chromosome_4,_idCalVici1.1,_whole_genome_shotgun_sequence	AUGUSTUS	start_codon	43825433	43825435	.	+	0	ID=g15588.t1.start1;Parent=g15588.t1;
NC_088783.1_Calliphora_vicina_chromosome_4,_idCalVici1.1,_whole_genome_shotgun_sequence	AUGUSTUS	CDS	43825433	43826602	1	+	0	ID=g15588.t1.CDS1;Parent=g15588.t1;
NC_088783.1_Calliphora_vicina_chromosome_4,_idCalVici1.1,_whole_genome_shotgun_sequence	AUGUSTUS	exon	43825433	43826602	.	+	.	ID=g15588.t1.exon1;Parent=g15588.t1;
NC_088783.1_Calliphora_vicina_chromosome_4,_idCalVici1.1,_whole_genome_shotgun_sequence	AUGUSTUS	stop_codon	43826600	43826602	.	+	0	ID=g15588.t1.stop1;Parent=g15588.t1;
NC_088783.1_Calliphora_vicina_chromosome_4,_idCalVici1.1,_whole_genome_shotgun_sequence	AUGUSTUS	gene	43826626	43829889	.	+	.	ID=g15589;
NC_088783.1_Calliphora_vicina_chromosome_4,_idCalVici1.1,_whole_genome_shotgun_sequence	AUGUSTUS	mRNA	43826626	43829889	0.42	+	.	ID=g15589.t1;Parent=g15589;
NC_088783.1_Calliphora_vicina_chromosome_4,_idCalVici1.1,_whole_genome_shotgun_sequence	AUGUSTUS	start_codon	43826626	43826628	.	+	0	ID=g15589.t1.start1;Parent=g15589.t1;
NC_088783.1_Calliphora_vicina_chromosome_4,_idCalVici1.1,_whole_genome_shotgun_sequence	AUGUSTUS	CDS	43826626	43827301	0.5	+	0	ID=g15589.t1.CDS1;Parent=g15589.t1;
NC_088783.1_Calliphora_vicina_chromosome_4,_idCalVici1.1,_whole_genome_shotgun_sequence	AUGUSTUS	exon	43826626	43827301	.	+	.	ID=g15589.t1.exon1;Parent=g15589.t1;
NC_088783.1_Calliphora_vicina_chromosome_4,_idCalVici1.1,_whole_genome_shotgun_sequence	AUGUSTUS	intron	43827302	43828669	0.58	+	.	ID=g15589.t1.intron1;Parent=g15589.t1;
NC_088783.1_Calliphora_vicina_chromosome_4,_idCalVici1.1,_whole_genome_shotgun_sequence	AUGUSTUS	CDS	43828670	43829889	0.54	+	2	ID=g15589.t1.CDS2;Parent=g15589.t1;
NC_088783.1_Calliphora_vicina_chromosome_4,_idCalVici1.1,_whole_genome_shotgun_sequence	AUGUSTUS	exon	43828670	43829889	.	+	.	ID=g15589.t1.exon2;Parent=g15589.t1;
NC_088783.1_Calliphora_vicina_chromosome_4,_idCalVici1.1,_whole_genome_shotgun_sequence	AUGUSTUS	stop_codon	43829887	43829889	.	+	0	ID=g15589.t1.stop1;Parent=g15589.t1;
NC_088783.1_Calliphora_vicina_chromosome_4,_idCalVici1.1,_whole_genome_shotgun_sequence	AUGUSTUS	gene	43947501	43961412	.	+	.	ID=g15590;
NC_088783.1_Calliphora_vicina_chromosome_4,_idCalVici1.1,_whole_genome_shotgun_sequence	AUGUSTUS	mRNA	43947501	43961412	1	+	.	ID=g15590.t1;Parent=g15590;
NC_088783.1_Calliphora_vicina_chromosome_4,_idCalVici1.1,_whole_genome_shotgun_sequence	AUGUSTUS	start_codon	43947501	43947503	.	+	0	ID=g15590.t1.start1;Parent=g15590.t1;
NC_088783.1_Calliphora_vicina_chromosome_4,_idCalVici1.1,_whole_genome_shotgun_sequence	AUGUSTUS	CDS	43947501	43947735	1	+	0	ID=g15590.t1.CDS1;Parent=g15590.t1;
NC_088783.1_Calliphora_vicina_chromosome_4,_idCalVici1.1,_whole_genome_shotgun_sequence	AUGUSTUS	exon	43947501	43947735	.	+	.	ID=g15590.t1.exon1;Parent=g15590.t1;
NC_088783.1_Calliphora_vicina_chromosome_4,_idCalVici1.1,_whole_genome_shotgun_sequence	AUGUSTUS	intron	43947736	43954138	1	+	.	ID=g15590.t1.intron1;Parent=g15590.t1;
NC_088783.1_Calliphora_vicina_chromosome_4,_idCalVici1.1,_whole_genome_shotgun_sequence	AUGUSTUS	CDS	43954139	43955113	1	+	2	ID=g15590.t1.CDS2;Parent=g15590.t1;
NC_088783.1_Calliphora_vicina_chromosome_4,_idCalVici1.1,_whole_genome_shotgun_sequence	AUGUSTUS	exon	43954139	43955113	.	+	.	ID=g15590.t1.exon2;Parent=g15590.t1;
NC_088783.1_Calliphora_vicina_chromosome_4,_idCalVici1.1,_whole_genome_shotgun_sequence	AUGUSTUS	intron	43955114	43961320	1	+	.	ID=g15590.t1.intron2;Parent=g15590.t1;
NC_088783.1_Calliphora_vicina_chromosome_4,_idCalVici1.1,_whole_genome_shotgun_sequence	AUGUSTUS	CDS	43961321	43961412	1	+	2	ID=g15590.t1.CDS3;Parent=g15590.t1;
NC_088783.1_Calliphora_vicina_chromosome_4,_idCalVici1.1,_whole_genome_shotgun_sequence	AUGUSTUS	exon	43961321	43961412	.	+	.	ID=g15590.t1.exon3;Parent=g15590.t1;
NC_088783.1_Calliphora_vicina_chromosome_4,_idCalVici1.1,_whole_genome_shotgun_sequence	AUGUSTUS	stop_codon	43961410	43961412	.	+	0	ID=g15590.t1.stop1;Parent=g15590.t1;
NC_088783.1_Calliphora_vicina_chromosome_4,_idCalVici1.1,_whole_genome_shotgun_sequence	AUGUSTUS	gene	43963343	43967881	.	+	.	ID=g15591;
NC_088783.1_Calliphora_vicina_chromosome_4,_idCalVici1.1,_whole_genome_shotgun_sequence	AUGUSTUS	mRNA	43963343	43967881	0.98	+	.	ID=g15591.t1;Parent=g15591;
NC_088783.1_Calliphora_vicina_chromosome_4,_idCalVici1.1,_whole_genome_shotgun_sequence	AUGUSTUS	start_codon	43963343	43963345	.	+	0	ID=g15591.t1.start1;Parent=g15591.t1;
NC_088783.1_Calliphora_vicina_chromosome_4,_idCalVici1.1,_whole_genome_shotgun_sequence	AUGUSTUS	CDS	43963343	43967881	0.98	+	0	ID=g15591.t1.CDS1;Parent=g15591.t1;
NC_088783.1_Calliphora_vicina_chromosome_4,_idCalVici1.1,_whole_genome_shotgun_sequence	AUGUSTUS	exon	43963343	43967881	.	+	.	ID=g15591.t1.exon1;Parent=g15591.t1;
NC_088783.1_Calliphora_vicina_chromosome_4,_idCalVici1.1,_whole_genome_shotgun_sequence	AUGUSTUS	stop_codon	43967879	43967881	.	+	0	ID=g15591.t1.stop1;Parent=g15591.t1;
NC_088783.1_Calliphora_vicina_chromosome_4,_idCalVici1.1,_whole_genome_shotgun_sequence	AUGUSTUS	gene	44232659	44247831	.	+	.	ID=g15592;
NC_088783.1_Calliphora_vicina_chromosome_4,_idCalVici1.1,_whole_genome_shotgun_sequence	AUGUSTUS	mRNA	44232659	44247831	1	+	.	ID=g15592.t1;Parent=g15592;
NC_088783.1_Calliphora_vicina_chromosome_4,_idCalVici1.1,_whole_genome_shotgun_sequence	AUGUSTUS	start_codon	44232659	44232661	.	+	0	ID=g15592.t1.start1;Parent=g15592.t1;
NC_088783.1_Calliphora_vicina_chromosome_4,_idCalVici1.1,_whole_genome_shotgun_sequence	AUGUSTUS	CDS	44232659	44232906	1	+	0	ID=g15592.t1.CDS1;Parent=g15592.t1;
NC_088783.1_Calliphora_vicina_chromosome_4,_idCalVici1.1,_whole_genome_shotgun_sequence	AUGUSTUS	exon	44232659	44232906	.	+	.	ID=g15592.t1.exon1;Parent=g15592.t1;
NC_088783.1_Calliphora_vicina_chromosome_4,_idCalVici1.1,_whole_genome_shotgun_sequence	AUGUSTUS	intron	44232907	44247716	1	+	.	ID=g15592.t1.intron1;Parent=g15592.t1;
NC_088783.1_Calliphora_vicina_chromosome_4,_idCalVici1.1,_whole_genome_shotgun_sequence	AUGUSTUS	CDS	44247717	44247831	1	+	1	ID=g15592.t1.CDS2;Parent=g15592.t1;
NC_088783.1_Calliphora_vicina_chromosome_4,_idCalVici1.1,_whole_genome_shotgun_sequence	AUGUSTUS	exon	44247717	44247831	.	+	.	ID=g15592.t1.exon2;Parent=g15592.t1;
NC_088783.1_Calliphora_vicina_chromosome_4,_idCalVici1.1,_whole_genome_shotgun_sequence	AUGUSTUS	stop_codon	44247829	44247831	.	+	0	ID=g15592.t1.stop1;Parent=g15592.t1;
NC_088783.1_Calliphora_vicina_chromosome_4,_idCalVici1.1,_whole_genome_shotgun_sequence	AUGUSTUS	gene	44300026	44337313	.	+	.	ID=g15593;
NC_088783.1_Calliphora_vicina_chromosome_4,_idCalVici1.1,_whole_genome_shotgun_sequence	AUGUSTUS	mRNA	44300026	44337313	0.76	+	.	ID=g15593.t1;Parent=g15593;
NC_088783.1_Calliphora_vicina_chromosome_4,_idCalVici1.1,_whole_genome_shotgun_sequence	AUGUSTUS	start_codon	44300026	44300028	.	+	0	ID=g15593.t1.start1;Parent=g15593.t1;
NC_088783.1_Calliphora_vicina_chromosome_4,_idCalVici1.1,_whole_genome_shotgun_sequence	AUGUSTUS	CDS	44300026	44301310	0.76	+	0	ID=g15593.t1.CDS1;Parent=g15593.t1;
NC_088783.1_Calliphora_vicina_chromosome_4,_idCalVici1.1,_whole_genome_shotgun_sequence	AUGUSTUS	exon	44300026	44301310	.	+	.	ID=g15593.t1.exon1;Parent=g15593.t1;
NC_088783.1_Calliphora_vicina_chromosome_4,_idCalVici1.1,_whole_genome_shotgun_sequence	AUGUSTUS	intron	44301311	44302157	1	+	.	ID=g15593.t1.intron1;Parent=g15593.t1;
NC_088783.1_Calliphora_vicina_chromosome_4,_idCalVici1.1,_whole_genome_shotgun_sequence	AUGUSTUS	CDS	44302158	44302352	1	+	2	ID=g15593.t1.CDS2;Parent=g15593.t1;
NC_088783.1_Calliphora_vicina_chromosome_4,_idCalVici1.1,_whole_genome_shotgun_sequence	AUGUSTUS	exon	44302158	44302352	.	+	.	ID=g15593.t1.exon2;Parent=g15593.t1;
NC_088783.1_Calliphora_vicina_chromosome_4,_idCalVici1.1,_whole_genome_shotgun_sequence	AUGUSTUS	intron	44302353	44306287	1	+	.	ID=g15593.t1.intron2;Parent=g15593.t1;
NC_088783.1_Calliphora_vicina_chromosome_4,_idCalVici1.1,_whole_genome_shotgun_sequence	AUGUSTUS	CDS	44306288	44306497	1	+	2	ID=g15593.t1.CDS3;Parent=g15593.t1;
NC_088783.1_Calliphora_vicina_chromosome_4,_idCalVici1.1,_whole_genome_shotgun_sequence	AUGUSTUS	exon	44306288	44306497	.	+	.	ID=g15593.t1.exon3;Parent=g15593.t1;
NC_088783.1_Calliphora_vicina_chromosome_4,_idCalVici1.1,_whole_genome_shotgun_sequence	AUGUSTUS	intron	44306498	44324095	1	+	.	ID=g15593.t1.intron3;Parent=g15593.t1;
NC_088783.1_Calliphora_vicina_chromosome_4,_idCalVici1.1,_whole_genome_shotgun_sequence	AUGUSTUS	CDS	44324096	44324281	1	+	2	ID=g15593.t1.CDS4;Parent=g15593.t1;
NC_088783.1_Calliphora_vicina_chromosome_4,_idCalVici1.1,_whole_genome_shotgun_sequence	AUGUSTUS	exon	44324096	44324281	.	+	.	ID=g15593.t1.exon4;Parent=g15593.t1;
NC_088783.1_Calliphora_vicina_chromosome_4,_idCalVici1.1,_whole_genome_shotgun_sequence	AUGUSTUS	intron	44324282	44330552	1	+	.	ID=g15593.t1.intron4;Parent=g15593.t1;
NC_088783.1_Calliphora_vicina_chromosome_4,_idCalVici1.1,_whole_genome_shotgun_sequence	AUGUSTUS	CDS	44330553	44330699	1	+	2	ID=g15593.t1.CDS5;Parent=g15593.t1;
NC_088783.1_Calliphora_vicina_chromosome_4,_idCalVici1.1,_whole_genome_shotgun_sequence	AUGUSTUS	exon	44330553	44330699	.	+	.	ID=g15593.t1.exon5;Parent=g15593.t1;
NC_088783.1_Calliphora_vicina_chromosome_4,_idCalVici1.1,_whole_genome_shotgun_sequence	AUGUSTUS	intron	44330700	44337101	1	+	.	ID=g15593.t1.intron5;Parent=g15593.t1;
NC_088783.1_Calliphora_vicina_chromosome_4,_idCalVici1.1,_whole_genome_shotgun_sequence	AUGUSTUS	CDS	44337102	44337313	1	+	2	ID=g15593.t1.CDS6;Parent=g15593.t1;
NC_088783.1_Calliphora_vicina_chromosome_4,_idCalVici1.1,_whole_genome_shotgun_sequence	AUGUSTUS	exon	44337102	44337313	.	+	.	ID=g15593.t1.exon6;Parent=g15593.t1;
NC_088783.1_Calliphora_vicina_chromosome_4,_idCalVici1.1,_whole_genome_shotgun_sequence	AUGUSTUS	stop_codon	44337311	44337313	.	+	0	ID=g15593.t1.stop1;Parent=g15593.t1;
NC_088783.1_Calliphora_vicina_chromosome_4,_idCalVici1.1,_whole_genome_shotgun_sequence	AUGUSTUS	gene	44393465	44434265	.	+	.	ID=g15594;
NC_088783.1_Calliphora_vicina_chromosome_4,_idCalVici1.1,_whole_genome_shotgun_sequence	AUGUSTUS	mRNA	44393465	44434265	1	+	.	ID=g15594.t1;Parent=g15594;
NC_088783.1_Calliphora_vicina_chromosome_4,_idCalVici1.1,_whole_genome_shotgun_sequence	AUGUSTUS	start_codon	44393465	44393467	.	+	0	ID=g15594.t1.start1;Parent=g15594.t1;
NC_088783.1_Calliphora_vicina_chromosome_4,_idCalVici1.1,_whole_genome_shotgun_sequence	AUGUSTUS	CDS	44393465	44393571	1	+	0	ID=g15594.t1.CDS1;Parent=g15594.t1;
NC_088783.1_Calliphora_vicina_chromosome_4,_idCalVici1.1,_whole_genome_shotgun_sequence	AUGUSTUS	exon	44393465	44393571	.	+	.	ID=g15594.t1.exon1;Parent=g15594.t1;
NC_088783.1_Calliphora_vicina_chromosome_4,_idCalVici1.1,_whole_genome_shotgun_sequence	AUGUSTUS	intron	44393572	44403991	1	+	.	ID=g15594.t1.intron1;Parent=g15594.t1;
NC_088783.1_Calliphora_vicina_chromosome_4,_idCalVici1.1,_whole_genome_shotgun_sequence	AUGUSTUS	CDS	44403992	44404159	1	+	1	ID=g15594.t1.CDS2;Parent=g15594.t1;
NC_088783.1_Calliphora_vicina_chromosome_4,_idCalVici1.1,_whole_genome_shotgun_sequence	AUGUSTUS	exon	44403992	44404159	.	+	.	ID=g15594.t1.exon2;Parent=g15594.t1;
NC_088783.1_Calliphora_vicina_chromosome_4,_idCalVici1.1,_whole_genome_shotgun_sequence	AUGUSTUS	intron	44404160	44404269	1	+	.	ID=g15594.t1.intron2;Parent=g15594.t1;
NC_088783.1_Calliphora_vicina_chromosome_4,_idCalVici1.1,_whole_genome_shotgun_sequence	AUGUSTUS	CDS	44404270	44404465	1	+	1	ID=g15594.t1.CDS3;Parent=g15594.t1;
NC_088783.1_Calliphora_vicina_chromosome_4,_idCalVici1.1,_whole_genome_shotgun_sequence	AUGUSTUS	exon	44404270	44404465	.	+	.	ID=g15594.t1.exon3;Parent=g15594.t1;
NC_088783.1_Calliphora_vicina_chromosome_4,_idCalVici1.1,_whole_genome_shotgun_sequence	AUGUSTUS	intron	44404466	44406792	1	+	.	ID=g15594.t1.intron3;Parent=g15594.t1;
NC_088783.1_Calliphora_vicina_chromosome_4,_idCalVici1.1,_whole_genome_shotgun_sequence	AUGUSTUS	CDS	44406793	44408171	1	+	0	ID=g15594.t1.CDS4;Parent=g15594.t1;
NC_088783.1_Calliphora_vicina_chromosome_4,_idCalVici1.1,_whole_genome_shotgun_sequence	AUGUSTUS	exon	44406793	44408171	.	+	.	ID=g15594.t1.exon4;Parent=g15594.t1;
NC_088783.1_Calliphora_vicina_chromosome_4,_idCalVici1.1,_whole_genome_shotgun_sequence	AUGUSTUS	intron	44408172	44412431	1	+	.	ID=g15594.t1.intron4;Parent=g15594.t1;
NC_088783.1_Calliphora_vicina_chromosome_4,_idCalVici1.1,_whole_genome_shotgun_sequence	AUGUSTUS	CDS	44412432	44412982	1	+	1	ID=g15594.t1.CDS5;Parent=g15594.t1;
NC_088783.1_Calliphora_vicina_chromosome_4,_idCalVici1.1,_whole_genome_shotgun_sequence	AUGUSTUS	exon	44412432	44412982	.	+	.	ID=g15594.t1.exon5;Parent=g15594.t1;
NC_088783.1_Calliphora_vicina_chromosome_4,_idCalVici1.1,_whole_genome_shotgun_sequence	AUGUSTUS	intron	44412983	44430276	1	+	.	ID=g15594.t1.intron5;Parent=g15594.t1;
NC_088783.1_Calliphora_vicina_chromosome_4,_idCalVici1.1,_whole_genome_shotgun_sequence	AUGUSTUS	CDS	44430277	44434265	1	+	2	ID=g15594.t1.CDS6;Parent=g15594.t1;
NC_088783.1_Calliphora_vicina_chromosome_4,_idCalVici1.1,_whole_genome_shotgun_sequence	AUGUSTUS	exon	44430277	44434265	.	+	.	ID=g15594.t1.exon6;Parent=g15594.t1;
NC_088783.1_Calliphora_vicina_chromosome_4,_idCalVici1.1,_whole_genome_shotgun_sequence	AUGUSTUS	stop_codon	44434263	44434265	.	+	0	ID=g15594.t1.stop1;Parent=g15594.t1;
NC_088783.1_Calliphora_vicina_chromosome_4,_idCalVici1.1,_whole_genome_shotgun_sequence	AUGUSTUS	gene	44697750	44698064	.	-	.	ID=g15595;
NC_088783.1_Calliphora_vicina_chromosome_4,_idCalVici1.1,_whole_genome_shotgun_sequence	AUGUSTUS	mRNA	44697750	44698064	0.88	-	.	ID=g15595.t1;Parent=g15595;
NC_088783.1_Calliphora_vicina_chromosome_4,_idCalVici1.1,_whole_genome_shotgun_sequence	AUGUSTUS	stop_codon	44697750	44697752	.	-	0	ID=g15595.t1.stop1;Parent=g15595.t1;
NC_088783.1_Calliphora_vicina_chromosome_4,_idCalVici1.1,_whole_genome_shotgun_sequence	AUGUSTUS	CDS	44697750	44698064	0.88	-	0	ID=g15595.t1.CDS1;Parent=g15595.t1;
NC_088783.1_Calliphora_vicina_chromosome_4,_idCalVici1.1,_whole_genome_shotgun_sequence	AUGUSTUS	exon	44697750	44698064	.	-	.	ID=g15595.t1.exon1;Parent=g15595.t1;
NC_088783.1_Calliphora_vicina_chromosome_4,_idCalVici1.1,_whole_genome_shotgun_sequence	AUGUSTUS	start_codon	44698062	44698064	.	-	0	ID=g15595.t1.start1;Parent=g15595.t1;
NC_088783.1_Calliphora_vicina_chromosome_4,_idCalVici1.1,_whole_genome_shotgun_sequence	AUGUSTUS	gene	44885024	44891250	.	-	.	ID=g15596;
NC_088783.1_Calliphora_vicina_chromosome_4,_idCalVici1.1,_whole_genome_shotgun_sequence	AUGUSTUS	mRNA	44885024	44891250	0.43	-	.	ID=g15596.t1;Parent=g15596;
NC_088783.1_Calliphora_vicina_chromosome_4,_idCalVici1.1,_whole_genome_shotgun_sequence	AUGUSTUS	stop_codon	44885024	44885026	.	-	0	ID=g15596.t1.stop1;Parent=g15596.t1;
NC_088783.1_Calliphora_vicina_chromosome_4,_idCalVici1.1,_whole_genome_shotgun_sequence	AUGUSTUS	CDS	44885024	44887474	1	-	0	ID=g15596.t1.CDS1;Parent=g15596.t1;
NC_088783.1_Calliphora_vicina_chromosome_4,_idCalVici1.1,_whole_genome_shotgun_sequence	AUGUSTUS	exon	44885024	44887474	.	-	.	ID=g15596.t1.exon1;Parent=g15596.t1;
NC_088783.1_Calliphora_vicina_chromosome_4,_idCalVici1.1,_whole_genome_shotgun_sequence	AUGUSTUS	intron	44887475	44887534	1	-	.	ID=g15596.t1.intron1;Parent=g15596.t1;
NC_088783.1_Calliphora_vicina_chromosome_4,_idCalVici1.1,_whole_genome_shotgun_sequence	AUGUSTUS	CDS	44887535	44887717	0.88	-	0	ID=g15596.t1.CDS2;Parent=g15596.t1;
NC_088783.1_Calliphora_vicina_chromosome_4,_idCalVici1.1,_whole_genome_shotgun_sequence	AUGUSTUS	exon	44887535	44887717	.	-	.	ID=g15596.t1.exon2;Parent=g15596.t1;
NC_088783.1_Calliphora_vicina_chromosome_4,_idCalVici1.1,_whole_genome_shotgun_sequence	AUGUSTUS	intron	44887718	44891247	0.43	-	.	ID=g15596.t1.intron2;Parent=g15596.t1;
NC_088783.1_Calliphora_vicina_chromosome_4,_idCalVici1.1,_whole_genome_shotgun_sequence	AUGUSTUS	CDS	44891248	44891250	0.43	-	0	ID=g15596.t1.CDS3;Parent=g15596.t1;
NC_088783.1_Calliphora_vicina_chromosome_4,_idCalVici1.1,_whole_genome_shotgun_sequence	AUGUSTUS	exon	44891248	44891250	.	-	.	ID=g15596.t1.exon3;Parent=g15596.t1;
NC_088783.1_Calliphora_vicina_chromosome_4,_idCalVici1.1,_whole_genome_shotgun_sequence	AUGUSTUS	start_codon	44891248	44891250	.	-	0	ID=g15596.t1.start1;Parent=g15596.t1;
NC_088783.1_Calliphora_vicina_chromosome_4,_idCalVici1.1,_whole_genome_shotgun_sequence	AUGUSTUS	gene	45067962	45078903	.	-	.	ID=g15597;
NC_088783.1_Calliphora_vicina_chromosome_4,_idCalVici1.1,_whole_genome_shotgun_sequence	AUGUSTUS	mRNA	45067962	45078903	0.8	-	.	ID=g15597.t1;Parent=g15597;
NC_088783.1_Calliphora_vicina_chromosome_4,_idCalVici1.1,_whole_genome_shotgun_sequence	AUGUSTUS	stop_codon	45067962	45067964	.	-	0	ID=g15597.t1.stop1;Parent=g15597.t1;
NC_088783.1_Calliphora_vicina_chromosome_4,_idCalVici1.1,_whole_genome_shotgun_sequence	AUGUSTUS	CDS	45067962	45070370	1	-	0	ID=g15597.t1.CDS1;Parent=g15597.t1;
NC_088783.1_Calliphora_vicina_chromosome_4,_idCalVici1.1,_whole_genome_shotgun_sequence	AUGUSTUS	exon	45067962	45070370	.	-	.	ID=g15597.t1.exon1;Parent=g15597.t1;
NC_088783.1_Calliphora_vicina_chromosome_4,_idCalVici1.1,_whole_genome_shotgun_sequence	AUGUSTUS	intron	45070371	45070446	1	-	.	ID=g15597.t1.intron1;Parent=g15597.t1;
NC_088783.1_Calliphora_vicina_chromosome_4,_idCalVici1.1,_whole_genome_shotgun_sequence	AUGUSTUS	CDS	45070447	45070629	0.85	-	0	ID=g15597.t1.CDS2;Parent=g15597.t1;
NC_088783.1_Calliphora_vicina_chromosome_4,_idCalVici1.1,_whole_genome_shotgun_sequence	AUGUSTUS	exon	45070447	45070629	.	-	.	ID=g15597.t1.exon2;Parent=g15597.t1;
NC_088783.1_Calliphora_vicina_chromosome_4,_idCalVici1.1,_whole_genome_shotgun_sequence	AUGUSTUS	intron	45070630	45076146	0.85	-	.	ID=g15597.t1.intron2;Parent=g15597.t1;
NC_088783.1_Calliphora_vicina_chromosome_4,_idCalVici1.1,_whole_genome_shotgun_sequence	AUGUSTUS	CDS	45076147	45078534	0.85	-	0	ID=g15597.t1.CDS3;Parent=g15597.t1;
NC_088783.1_Calliphora_vicina_chromosome_4,_idCalVici1.1,_whole_genome_shotgun_sequence	AUGUSTUS	exon	45076147	45078534	.	-	.	ID=g15597.t1.exon3;Parent=g15597.t1;
NC_088783.1_Calliphora_vicina_chromosome_4,_idCalVici1.1,_whole_genome_shotgun_sequence	AUGUSTUS	intron	45078535	45078605	1	-	.	ID=g15597.t1.intron3;Parent=g15597.t1;
NC_088783.1_Calliphora_vicina_chromosome_4,_idCalVici1.1,_whole_genome_shotgun_sequence	AUGUSTUS	CDS	45078606	45078788	1	-	0	ID=g15597.t1.CDS4;Parent=g15597.t1;
NC_088783.1_Calliphora_vicina_chromosome_4,_idCalVici1.1,_whole_genome_shotgun_sequence	AUGUSTUS	exon	45078606	45078788	.	-	.	ID=g15597.t1.exon4;Parent=g15597.t1;
NC_088783.1_Calliphora_vicina_chromosome_4,_idCalVici1.1,_whole_genome_shotgun_sequence	AUGUSTUS	intron	45078789	45078855	0.95	-	.	ID=g15597.t1.intron4;Parent=g15597.t1;
NC_088783.1_Calliphora_vicina_chromosome_4,_idCalVici1.1,_whole_genome_shotgun_sequence	AUGUSTUS	CDS	45078856	45078903	0.95	-	0	ID=g15597.t1.CDS5;Parent=g15597.t1;
NC_088783.1_Calliphora_vicina_chromosome_4,_idCalVici1.1,_whole_genome_shotgun_sequence	AUGUSTUS	exon	45078856	45078903	.	-	.	ID=g15597.t1.exon5;Parent=g15597.t1;
NC_088783.1_Calliphora_vicina_chromosome_4,_idCalVici1.1,_whole_genome_shotgun_sequence	AUGUSTUS	start_codon	45078901	45078903	.	-	0	ID=g15597.t1.start1;Parent=g15597.t1;
NC_088783.1_Calliphora_vicina_chromosome_4,_idCalVici1.1,_whole_genome_shotgun_sequence	AUGUSTUS	gene	45115061	45117229	.	+	.	ID=g15598;
NC_088783.1_Calliphora_vicina_chromosome_4,_idCalVici1.1,_whole_genome_shotgun_sequence	AUGUSTUS	mRNA	45115061	45117229	1	+	.	ID=g15598.t1;Parent=g15598;
NC_088783.1_Calliphora_vicina_chromosome_4,_idCalVici1.1,_whole_genome_shotgun_sequence	AUGUSTUS	start_codon	45115061	45115063	.	+	0	ID=g15598.t1.start1;Parent=g15598.t1;
NC_088783.1_Calliphora_vicina_chromosome_4,_idCalVici1.1,_whole_genome_shotgun_sequence	AUGUSTUS	CDS	45115061	45116239	1	+	0	ID=g15598.t1.CDS1;Parent=g15598.t1;
NC_088783.1_Calliphora_vicina_chromosome_4,_idCalVici1.1,_whole_genome_shotgun_sequence	AUGUSTUS	exon	45115061	45116239	.	+	.	ID=g15598.t1.exon1;Parent=g15598.t1;
NC_088783.1_Calliphora_vicina_chromosome_4,_idCalVici1.1,_whole_genome_shotgun_sequence	AUGUSTUS	intron	45116240	45116300	1	+	.	ID=g15598.t1.intron1;Parent=g15598.t1;
NC_088783.1_Calliphora_vicina_chromosome_4,_idCalVici1.1,_whole_genome_shotgun_sequence	AUGUSTUS	CDS	45116301	45116405	1	+	0	ID=g15598.t1.CDS2;Parent=g15598.t1;
NC_088783.1_Calliphora_vicina_chromosome_4,_idCalVici1.1,_whole_genome_shotgun_sequence	AUGUSTUS	exon	45116301	45116405	.	+	.	ID=g15598.t1.exon2;Parent=g15598.t1;
NC_088783.1_Calliphora_vicina_chromosome_4,_idCalVici1.1,_whole_genome_shotgun_sequence	AUGUSTUS	intron	45116406	45116676	1	+	.	ID=g15598.t1.intron2;Parent=g15598.t1;
NC_088783.1_Calliphora_vicina_chromosome_4,_idCalVici1.1,_whole_genome_shotgun_sequence	AUGUSTUS	CDS	45116677	45116773	1	+	0	ID=g15598.t1.CDS3;Parent=g15598.t1;
NC_088783.1_Calliphora_vicina_chromosome_4,_idCalVici1.1,_whole_genome_shotgun_sequence	AUGUSTUS	exon	45116677	45116773	.	+	.	ID=g15598.t1.exon3;Parent=g15598.t1;
NC_088783.1_Calliphora_vicina_chromosome_4,_idCalVici1.1,_whole_genome_shotgun_sequence	AUGUSTUS	intron	45116774	45116843	1	+	.	ID=g15598.t1.intron3;Parent=g15598.t1;
NC_088783.1_Calliphora_vicina_chromosome_4,_idCalVici1.1,_whole_genome_shotgun_sequence	AUGUSTUS	CDS	45116844	45117229	1	+	2	ID=g15598.t1.CDS4;Parent=g15598.t1;
NC_088783.1_Calliphora_vicina_chromosome_4,_idCalVici1.1,_whole_genome_shotgun_sequence	AUGUSTUS	exon	45116844	45117229	.	+	.	ID=g15598.t1.exon4;Parent=g15598.t1;
NC_088783.1_Calliphora_vicina_chromosome_4,_idCalVici1.1,_whole_genome_shotgun_sequence	AUGUSTUS	stop_codon	45117227	45117229	.	+	0	ID=g15598.t1.stop1;Parent=g15598.t1;
NC_088783.1_Calliphora_vicina_chromosome_4,_idCalVici1.1,_whole_genome_shotgun_sequence	AUGUSTUS	gene	45118592	45119799	.	-	.	ID=g15599;
NC_088783.1_Calliphora_vicina_chromosome_4,_idCalVici1.1,_whole_genome_shotgun_sequence	AUGUSTUS	mRNA	45118592	45119799	0.47	-	.	ID=g15599.t1;Parent=g15599;
NC_088783.1_Calliphora_vicina_chromosome_4,_idCalVici1.1,_whole_genome_shotgun_sequence	AUGUSTUS	stop_codon	45118592	45118594	.	-	0	ID=g15599.t1.stop1;Parent=g15599.t1;
NC_088783.1_Calliphora_vicina_chromosome_4,_idCalVici1.1,_whole_genome_shotgun_sequence	AUGUSTUS	CDS	45118592	45118686	0.47	-	2	ID=g15599.t1.CDS1;Parent=g15599.t1;
NC_088783.1_Calliphora_vicina_chromosome_4,_idCalVici1.1,_whole_genome_shotgun_sequence	AUGUSTUS	exon	45118592	45118686	.	-	.	ID=g15599.t1.exon1;Parent=g15599.t1;
NC_088783.1_Calliphora_vicina_chromosome_4,_idCalVici1.1,_whole_genome_shotgun_sequence	AUGUSTUS	intron	45118687	45119573	0.47	-	.	ID=g15599.t1.intron1;Parent=g15599.t1;
NC_088783.1_Calliphora_vicina_chromosome_4,_idCalVici1.1,_whole_genome_shotgun_sequence	AUGUSTUS	CDS	45119574	45119799	0.61	-	0	ID=g15599.t1.CDS2;Parent=g15599.t1;
NC_088783.1_Calliphora_vicina_chromosome_4,_idCalVici1.1,_whole_genome_shotgun_sequence	AUGUSTUS	exon	45119574	45119799	.	-	.	ID=g15599.t1.exon2;Parent=g15599.t1;
NC_088783.1_Calliphora_vicina_chromosome_4,_idCalVici1.1,_whole_genome_shotgun_sequence	AUGUSTUS	start_codon	45119797	45119799	.	-	0	ID=g15599.t1.start1;Parent=g15599.t1;
NC_088783.1_Calliphora_vicina_chromosome_4,_idCalVici1.1,_whole_genome_shotgun_sequence	AUGUSTUS	gene	45176921	45181474	.	+	.	ID=g15600;
NC_088783.1_Calliphora_vicina_chromosome_4,_idCalVici1.1,_whole_genome_shotgun_sequence	AUGUSTUS	mRNA	45176921	45181474	1	+	.	ID=g15600.t1;Parent=g15600;
NC_088783.1_Calliphora_vicina_chromosome_4,_idCalVici1.1,_whole_genome_shotgun_sequence	AUGUSTUS	start_codon	45176921	45176923	.	+	0	ID=g15600.t1.start1;Parent=g15600.t1;
NC_088783.1_Calliphora_vicina_chromosome_4,_idCalVici1.1,_whole_genome_shotgun_sequence	AUGUSTUS	CDS	45176921	45177055	1	+	0	ID=g15600.t1.CDS1;Parent=g15600.t1;
NC_088783.1_Calliphora_vicina_chromosome_4,_idCalVici1.1,_whole_genome_shotgun_sequence	AUGUSTUS	exon	45176921	45177055	.	+	.	ID=g15600.t1.exon1;Parent=g15600.t1;
NC_088783.1_Calliphora_vicina_chromosome_4,_idCalVici1.1,_whole_genome_shotgun_sequence	AUGUSTUS	intron	45177056	45177148	1	+	.	ID=g15600.t1.intron1;Parent=g15600.t1;
NC_088783.1_Calliphora_vicina_chromosome_4,_idCalVici1.1,_whole_genome_shotgun_sequence	AUGUSTUS	CDS	45177149	45177519	1	+	0	ID=g15600.t1.CDS2;Parent=g15600.t1;
NC_088783.1_Calliphora_vicina_chromosome_4,_idCalVici1.1,_whole_genome_shotgun_sequence	AUGUSTUS	exon	45177149	45177519	.	+	.	ID=g15600.t1.exon2;Parent=g15600.t1;
NC_088783.1_Calliphora_vicina_chromosome_4,_idCalVici1.1,_whole_genome_shotgun_sequence	AUGUSTUS	intron	45177520	45177585	1	+	.	ID=g15600.t1.intron2;Parent=g15600.t1;
NC_088783.1_Calliphora_vicina_chromosome_4,_idCalVici1.1,_whole_genome_shotgun_sequence	AUGUSTUS	CDS	45177586	45177701	1	+	1	ID=g15600.t1.CDS3;Parent=g15600.t1;
NC_088783.1_Calliphora_vicina_chromosome_4,_idCalVici1.1,_whole_genome_shotgun_sequence	AUGUSTUS	exon	45177586	45177701	.	+	.	ID=g15600.t1.exon3;Parent=g15600.t1;
NC_088783.1_Calliphora_vicina_chromosome_4,_idCalVici1.1,_whole_genome_shotgun_sequence	AUGUSTUS	intron	45177702	45181186	1	+	.	ID=g15600.t1.intron3;Parent=g15600.t1;
NC_088783.1_Calliphora_vicina_chromosome_4,_idCalVici1.1,_whole_genome_shotgun_sequence	AUGUSTUS	CDS	45181187	45181272	1	+	2	ID=g15600.t1.CDS4;Parent=g15600.t1;
NC_088783.1_Calliphora_vicina_chromosome_4,_idCalVici1.1,_whole_genome_shotgun_sequence	AUGUSTUS	exon	45181187	45181272	.	+	.	ID=g15600.t1.exon4;Parent=g15600.t1;
NC_088783.1_Calliphora_vicina_chromosome_4,_idCalVici1.1,_whole_genome_shotgun_sequence	AUGUSTUS	intron	45181273	45181333	1	+	.	ID=g15600.t1.intron4;Parent=g15600.t1;
NC_088783.1_Calliphora_vicina_chromosome_4,_idCalVici1.1,_whole_genome_shotgun_sequence	AUGUSTUS	CDS	45181334	45181474	1	+	0	ID=g15600.t1.CDS5;Parent=g15600.t1;
NC_088783.1_Calliphora_vicina_chromosome_4,_idCalVici1.1,_whole_genome_shotgun_sequence	AUGUSTUS	exon	45181334	45181474	.	+	.	ID=g15600.t1.exon5;Parent=g15600.t1;
NC_088783.1_Calliphora_vicina_chromosome_4,_idCalVici1.1,_whole_genome_shotgun_sequence	AUGUSTUS	stop_codon	45181472	45181474	.	+	0	ID=g15600.t1.stop1;Parent=g15600.t1;
NC_088783.1_Calliphora_vicina_chromosome_4,_idCalVici1.1,_whole_genome_shotgun_sequence	AUGUSTUS	gene	45200847	45221068	.	+	.	ID=g15601;
NC_088783.1_Calliphora_vicina_chromosome_4,_idCalVici1.1,_whole_genome_shotgun_sequence	AUGUSTUS	mRNA	45200847	45221068	1	+	.	ID=g15601.t1;Parent=g15601;
NC_088783.1_Calliphora_vicina_chromosome_4,_idCalVici1.1,_whole_genome_shotgun_sequence	AUGUSTUS	start_codon	45200847	45200849	.	+	0	ID=g15601.t1.start1;Parent=g15601.t1;
NC_088783.1_Calliphora_vicina_chromosome_4,_idCalVici1.1,_whole_genome_shotgun_sequence	AUGUSTUS	CDS	45200847	45205362	1	+	0	ID=g15601.t1.CDS1;Parent=g15601.t1;
NC_088783.1_Calliphora_vicina_chromosome_4,_idCalVici1.1,_whole_genome_shotgun_sequence	AUGUSTUS	exon	45200847	45205362	.	+	.	ID=g15601.t1.exon1;Parent=g15601.t1;
NC_088783.1_Calliphora_vicina_chromosome_4,_idCalVici1.1,_whole_genome_shotgun_sequence	AUGUSTUS	intron	45205363	45214592	1	+	.	ID=g15601.t1.intron1;Parent=g15601.t1;
NC_088783.1_Calliphora_vicina_chromosome_4,_idCalVici1.1,_whole_genome_shotgun_sequence	AUGUSTUS	CDS	45214593	45214694	1	+	2	ID=g15601.t1.CDS2;Parent=g15601.t1;
NC_088783.1_Calliphora_vicina_chromosome_4,_idCalVici1.1,_whole_genome_shotgun_sequence	AUGUSTUS	exon	45214593	45214694	.	+	.	ID=g15601.t1.exon2;Parent=g15601.t1;
NC_088783.1_Calliphora_vicina_chromosome_4,_idCalVici1.1,_whole_genome_shotgun_sequence	AUGUSTUS	intron	45214695	45215460	1	+	.	ID=g15601.t1.intron2;Parent=g15601.t1;
NC_088783.1_Calliphora_vicina_chromosome_4,_idCalVici1.1,_whole_genome_shotgun_sequence	AUGUSTUS	CDS	45215461	45215544	1	+	2	ID=g15601.t1.CDS3;Parent=g15601.t1;
NC_088783.1_Calliphora_vicina_chromosome_4,_idCalVici1.1,_whole_genome_shotgun_sequence	AUGUSTUS	exon	45215461	45215544	.	+	.	ID=g15601.t1.exon3;Parent=g15601.t1;
NC_088783.1_Calliphora_vicina_chromosome_4,_idCalVici1.1,_whole_genome_shotgun_sequence	AUGUSTUS	intron	45215545	45215733	1	+	.	ID=g15601.t1.intron3;Parent=g15601.t1;
NC_088783.1_Calliphora_vicina_chromosome_4,_idCalVici1.1,_whole_genome_shotgun_sequence	AUGUSTUS	CDS	45215734	45215870	1	+	2	ID=g15601.t1.CDS4;Parent=g15601.t1;
NC_088783.1_Calliphora_vicina_chromosome_4,_idCalVici1.1,_whole_genome_shotgun_sequence	AUGUSTUS	exon	45215734	45215870	.	+	.	ID=g15601.t1.exon4;Parent=g15601.t1;
NC_088783.1_Calliphora_vicina_chromosome_4,_idCalVici1.1,_whole_genome_shotgun_sequence	AUGUSTUS	intron	45215871	45219557	1	+	.	ID=g15601.t1.intron4;Parent=g15601.t1;
NC_088783.1_Calliphora_vicina_chromosome_4,_idCalVici1.1,_whole_genome_shotgun_sequence	AUGUSTUS	CDS	45219558	45219731	1	+	0	ID=g15601.t1.CDS5;Parent=g15601.t1;
NC_088783.1_Calliphora_vicina_chromosome_4,_idCalVici1.1,_whole_genome_shotgun_sequence	AUGUSTUS	exon	45219558	45219731	.	+	.	ID=g15601.t1.exon5;Parent=g15601.t1;
NC_088783.1_Calliphora_vicina_chromosome_4,_idCalVici1.1,_whole_genome_shotgun_sequence	AUGUSTUS	intron	45219732	45221029	1	+	.	ID=g15601.t1.intron5;Parent=g15601.t1;
NC_088783.1_Calliphora_vicina_chromosome_4,_idCalVici1.1,_whole_genome_shotgun_sequence	AUGUSTUS	CDS	45221030	45221068	1	+	0	ID=g15601.t1.CDS6;Parent=g15601.t1;
NC_088783.1_Calliphora_vicina_chromosome_4,_idCalVici1.1,_whole_genome_shotgun_sequence	AUGUSTUS	exon	45221030	45221068	.	+	.	ID=g15601.t1.exon6;Parent=g15601.t1;
NC_088783.1_Calliphora_vicina_chromosome_4,_idCalVici1.1,_whole_genome_shotgun_sequence	AUGUSTUS	stop_codon	45221066	45221068	.	+	0	ID=g15601.t1.stop1;Parent=g15601.t1;
NC_088783.1_Calliphora_vicina_chromosome_4,_idCalVici1.1,_whole_genome_shotgun_sequence	AUGUSTUS	mRNA	45200847	45221068	0.98	+	.	ID=g15601.t2;Parent=g15601;
NC_088783.1_Calliphora_vicina_chromosome_4,_idCalVici1.1,_whole_genome_shotgun_sequence	AUGUSTUS	start_codon	45200847	45200849	.	+	0	ID=g15601.t2.start1;Parent=g15601.t2;
NC_088783.1_Calliphora_vicina_chromosome_4,_idCalVici1.1,_whole_genome_shotgun_sequence	AUGUSTUS	CDS	45200847	45205362	1	+	0	ID=g15601.t2.CDS1;Parent=g15601.t2;
NC_088783.1_Calliphora_vicina_chromosome_4,_idCalVici1.1,_whole_genome_shotgun_sequence	AUGUSTUS	exon	45200847	45205362	.	+	.	ID=g15601.t2.exon1;Parent=g15601.t2;
NC_088783.1_Calliphora_vicina_chromosome_4,_idCalVici1.1,_whole_genome_shotgun_sequence	AUGUSTUS	intron	45205363	45215733	1	+	.	ID=g15601.t2.intron1;Parent=g15601.t2;
NC_088783.1_Calliphora_vicina_chromosome_4,_idCalVici1.1,_whole_genome_shotgun_sequence	AUGUSTUS	CDS	45215734	45215870	1	+	2	ID=g15601.t2.CDS2;Parent=g15601.t2;
NC_088783.1_Calliphora_vicina_chromosome_4,_idCalVici1.1,_whole_genome_shotgun_sequence	AUGUSTUS	exon	45215734	45215870	.	+	.	ID=g15601.t2.exon2;Parent=g15601.t2;
NC_088783.1_Calliphora_vicina_chromosome_4,_idCalVici1.1,_whole_genome_shotgun_sequence	AUGUSTUS	intron	45215871	45219557	1	+	.	ID=g15601.t2.intron2;Parent=g15601.t2;
NC_088783.1_Calliphora_vicina_chromosome_4,_idCalVici1.1,_whole_genome_shotgun_sequence	AUGUSTUS	CDS	45219558	45219731	0.98	+	0	ID=g15601.t2.CDS3;Parent=g15601.t2;
NC_088783.1_Calliphora_vicina_chromosome_4,_idCalVici1.1,_whole_genome_shotgun_sequence	AUGUSTUS	exon	45219558	45219731	.	+	.	ID=g15601.t2.exon3;Parent=g15601.t2;
NC_088783.1_Calliphora_vicina_chromosome_4,_idCalVici1.1,_whole_genome_shotgun_sequence	AUGUSTUS	intron	45219732	45221029	0.98	+	.	ID=g15601.t2.intron3;Parent=g15601.t2;
NC_088783.1_Calliphora_vicina_chromosome_4,_idCalVici1.1,_whole_genome_shotgun_sequence	AUGUSTUS	CDS	45221030	45221068	0.98	+	0	ID=g15601.t2.CDS4;Parent=g15601.t2;
NC_088783.1_Calliphora_vicina_chromosome_4,_idCalVici1.1,_whole_genome_shotgun_sequence	AUGUSTUS	exon	45221030	45221068	.	+	.	ID=g15601.t2.exon4;Parent=g15601.t2;
NC_088783.1_Calliphora_vicina_chromosome_4,_idCalVici1.1,_whole_genome_shotgun_sequence	AUGUSTUS	stop_codon	45221066	45221068	.	+	0	ID=g15601.t2.stop1;Parent=g15601.t2;
NC_088783.1_Calliphora_vicina_chromosome_4,_idCalVici1.1,_whole_genome_shotgun_sequence	AUGUSTUS	gene	45228903	45231178	.	+	.	ID=g15602;
NC_088783.1_Calliphora_vicina_chromosome_4,_idCalVici1.1,_whole_genome_shotgun_sequence	AUGUSTUS	mRNA	45230053	45231178	1	+	.	ID=g15602.t1;Parent=g15602;
NC_088783.1_Calliphora_vicina_chromosome_4,_idCalVici1.1,_whole_genome_shotgun_sequence	AUGUSTUS	start_codon	45230053	45230055	.	+	0	ID=g15602.t1.start1;Parent=g15602.t1;
NC_088783.1_Calliphora_vicina_chromosome_4,_idCalVici1.1,_whole_genome_shotgun_sequence	AUGUSTUS	CDS	45230053	45230189	1	+	0	ID=g15602.t1.CDS1;Parent=g15602.t1;
NC_088783.1_Calliphora_vicina_chromosome_4,_idCalVici1.1,_whole_genome_shotgun_sequence	AUGUSTUS	exon	45230053	45230189	.	+	.	ID=g15602.t1.exon1;Parent=g15602.t1;
NC_088783.1_Calliphora_vicina_chromosome_4,_idCalVici1.1,_whole_genome_shotgun_sequence	AUGUSTUS	intron	45230190	45230256	1	+	.	ID=g15602.t1.intron1;Parent=g15602.t1;
NC_088783.1_Calliphora_vicina_chromosome_4,_idCalVici1.1,_whole_genome_shotgun_sequence	AUGUSTUS	CDS	45230257	45230404	1	+	1	ID=g15602.t1.CDS2;Parent=g15602.t1;
NC_088783.1_Calliphora_vicina_chromosome_4,_idCalVici1.1,_whole_genome_shotgun_sequence	AUGUSTUS	exon	45230257	45230404	.	+	.	ID=g15602.t1.exon2;Parent=g15602.t1;
NC_088783.1_Calliphora_vicina_chromosome_4,_idCalVici1.1,_whole_genome_shotgun_sequence	AUGUSTUS	intron	45230405	45230468	1	+	.	ID=g15602.t1.intron2;Parent=g15602.t1;
NC_088783.1_Calliphora_vicina_chromosome_4,_idCalVici1.1,_whole_genome_shotgun_sequence	AUGUSTUS	CDS	45230469	45230648	1	+	0	ID=g15602.t1.CDS3;Parent=g15602.t1;
NC_088783.1_Calliphora_vicina_chromosome_4,_idCalVici1.1,_whole_genome_shotgun_sequence	AUGUSTUS	exon	45230469	45230648	.	+	.	ID=g15602.t1.exon3;Parent=g15602.t1;
NC_088783.1_Calliphora_vicina_chromosome_4,_idCalVici1.1,_whole_genome_shotgun_sequence	AUGUSTUS	intron	45230649	45230822	1	+	.	ID=g15602.t1.intron3;Parent=g15602.t1;
NC_088783.1_Calliphora_vicina_chromosome_4,_idCalVici1.1,_whole_genome_shotgun_sequence	AUGUSTUS	CDS	45230823	45230963	1	+	0	ID=g15602.t1.CDS4;Parent=g15602.t1;
NC_088783.1_Calliphora_vicina_chromosome_4,_idCalVici1.1,_whole_genome_shotgun_sequence	AUGUSTUS	exon	45230823	45230963	.	+	.	ID=g15602.t1.exon4;Parent=g15602.t1;
NC_088783.1_Calliphora_vicina_chromosome_4,_idCalVici1.1,_whole_genome_shotgun_sequence	AUGUSTUS	intron	45230964	45231028	1	+	.	ID=g15602.t1.intron4;Parent=g15602.t1;
NC_088783.1_Calliphora_vicina_chromosome_4,_idCalVici1.1,_whole_genome_shotgun_sequence	AUGUSTUS	CDS	45231029	45231178	1	+	0	ID=g15602.t1.CDS5;Parent=g15602.t1;
NC_088783.1_Calliphora_vicina_chromosome_4,_idCalVici1.1,_whole_genome_shotgun_sequence	AUGUSTUS	exon	45231029	45231178	.	+	.	ID=g15602.t1.exon5;Parent=g15602.t1;
NC_088783.1_Calliphora_vicina_chromosome_4,_idCalVici1.1,_whole_genome_shotgun_sequence	AUGUSTUS	stop_codon	45231176	45231178	.	+	0	ID=g15602.t1.stop1;Parent=g15602.t1;
NC_088783.1_Calliphora_vicina_chromosome_4,_idCalVici1.1,_whole_genome_shotgun_sequence	AUGUSTUS	mRNA	45228903	45231178	0.28	+	.	ID=g15602.t2;Parent=g15602;
NC_088783.1_Calliphora_vicina_chromosome_4,_idCalVici1.1,_whole_genome_shotgun_sequence	AUGUSTUS	start_codon	45228903	45228905	.	+	0	ID=g15602.t2.start1;Parent=g15602.t2;
NC_088783.1_Calliphora_vicina_chromosome_4,_idCalVici1.1,_whole_genome_shotgun_sequence	AUGUSTUS	CDS	45228903	45228917	0.28	+	0	ID=g15602.t2.CDS1;Parent=g15602.t2;
NC_088783.1_Calliphora_vicina_chromosome_4,_idCalVici1.1,_whole_genome_shotgun_sequence	AUGUSTUS	exon	45228903	45228917	.	+	.	ID=g15602.t2.exon1;Parent=g15602.t2;
NC_088783.1_Calliphora_vicina_chromosome_4,_idCalVici1.1,_whole_genome_shotgun_sequence	AUGUSTUS	intron	45228918	45230034	0.44	+	.	ID=g15602.t2.intron1;Parent=g15602.t2;
NC_088783.1_Calliphora_vicina_chromosome_4,_idCalVici1.1,_whole_genome_shotgun_sequence	AUGUSTUS	CDS	45230035	45230189	0.9	+	0	ID=g15602.t2.CDS2;Parent=g15602.t2;
NC_088783.1_Calliphora_vicina_chromosome_4,_idCalVici1.1,_whole_genome_shotgun_sequence	AUGUSTUS	exon	45230035	45230189	.	+	.	ID=g15602.t2.exon2;Parent=g15602.t2;
NC_088783.1_Calliphora_vicina_chromosome_4,_idCalVici1.1,_whole_genome_shotgun_sequence	AUGUSTUS	intron	45230190	45230256	1	+	.	ID=g15602.t2.intron2;Parent=g15602.t2;
NC_088783.1_Calliphora_vicina_chromosome_4,_idCalVici1.1,_whole_genome_shotgun_sequence	AUGUSTUS	CDS	45230257	45230404	1	+	1	ID=g15602.t2.CDS3;Parent=g15602.t2;
NC_088783.1_Calliphora_vicina_chromosome_4,_idCalVici1.1,_whole_genome_shotgun_sequence	AUGUSTUS	exon	45230257	45230404	.	+	.	ID=g15602.t2.exon3;Parent=g15602.t2;
NC_088783.1_Calliphora_vicina_chromosome_4,_idCalVici1.1,_whole_genome_shotgun_sequence	AUGUSTUS	intron	45230405	45230468	1	+	.	ID=g15602.t2.intron3;Parent=g15602.t2;
NC_088783.1_Calliphora_vicina_chromosome_4,_idCalVici1.1,_whole_genome_shotgun_sequence	AUGUSTUS	CDS	45230469	45230648	1	+	0	ID=g15602.t2.CDS4;Parent=g15602.t2;
NC_088783.1_Calliphora_vicina_chromosome_4,_idCalVici1.1,_whole_genome_shotgun_sequence	AUGUSTUS	exon	45230469	45230648	.	+	.	ID=g15602.t2.exon4;Parent=g15602.t2;
NC_088783.1_Calliphora_vicina_chromosome_4,_idCalVici1.1,_whole_genome_shotgun_sequence	AUGUSTUS	intron	45230649	45230822	1	+	.	ID=g15602.t2.intron4;Parent=g15602.t2;
NC_088783.1_Calliphora_vicina_chromosome_4,_idCalVici1.1,_whole_genome_shotgun_sequence	AUGUSTUS	CDS	45230823	45230963	1	+	0	ID=g15602.t2.CDS5;Parent=g15602.t2;
NC_088783.1_Calliphora_vicina_chromosome_4,_idCalVici1.1,_whole_genome_shotgun_sequence	AUGUSTUS	exon	45230823	45230963	.	+	.	ID=g15602.t2.exon5;Parent=g15602.t2;
NC_088783.1_Calliphora_vicina_chromosome_4,_idCalVici1.1,_whole_genome_shotgun_sequence	AUGUSTUS	intron	45230964	45231028	1	+	.	ID=g15602.t2.intron5;Parent=g15602.t2;
NC_088783.1_Calliphora_vicina_chromosome_4,_idCalVici1.1,_whole_genome_shotgun_sequence	AUGUSTUS	CDS	45231029	45231178	1	+	0	ID=g15602.t2.CDS6;Parent=g15602.t2;
NC_088783.1_Calliphora_vicina_chromosome_4,_idCalVici1.1,_whole_genome_shotgun_sequence	AUGUSTUS	exon	45231029	45231178	.	+	.	ID=g15602.t2.exon6;Parent=g15602.t2;
NC_088783.1_Calliphora_vicina_chromosome_4,_idCalVici1.1,_whole_genome_shotgun_sequence	AUGUSTUS	stop_codon	45231176	45231178	.	+	0	ID=g15602.t2.stop1;Parent=g15602.t2;
NC_088783.1_Calliphora_vicina_chromosome_4,_idCalVici1.1,_whole_genome_shotgun_sequence	AUGUSTUS	gene	45235740	45237633	.	-	.	ID=g15603;
NC_088783.1_Calliphora_vicina_chromosome_4,_idCalVici1.1,_whole_genome_shotgun_sequence	AUGUSTUS	mRNA	45235740	45237633	1	-	.	ID=g15603.t1;Parent=g15603;
NC_088783.1_Calliphora_vicina_chromosome_4,_idCalVici1.1,_whole_genome_shotgun_sequence	AUGUSTUS	stop_codon	45235740	45235742	.	-	0	ID=g15603.t1.stop1;Parent=g15603.t1;
NC_088783.1_Calliphora_vicina_chromosome_4,_idCalVici1.1,_whole_genome_shotgun_sequence	AUGUSTUS	CDS	45235740	45237249	1	-	1	ID=g15603.t1.CDS1;Parent=g15603.t1;
NC_088783.1_Calliphora_vicina_chromosome_4,_idCalVici1.1,_whole_genome_shotgun_sequence	AUGUSTUS	exon	45235740	45237249	.	-	.	ID=g15603.t1.exon1;Parent=g15603.t1;
NC_088783.1_Calliphora_vicina_chromosome_4,_idCalVici1.1,_whole_genome_shotgun_sequence	AUGUSTUS	intron	45237250	45237322	1	-	.	ID=g15603.t1.intron1;Parent=g15603.t1;
NC_088783.1_Calliphora_vicina_chromosome_4,_idCalVici1.1,_whole_genome_shotgun_sequence	AUGUSTUS	CDS	45237323	45237633	1	-	0	ID=g15603.t1.CDS2;Parent=g15603.t1;
NC_088783.1_Calliphora_vicina_chromosome_4,_idCalVici1.1,_whole_genome_shotgun_sequence	AUGUSTUS	exon	45237323	45237633	.	-	.	ID=g15603.t1.exon2;Parent=g15603.t1;
NC_088783.1_Calliphora_vicina_chromosome_4,_idCalVici1.1,_whole_genome_shotgun_sequence	AUGUSTUS	start_codon	45237631	45237633	.	-	0	ID=g15603.t1.start1;Parent=g15603.t1;
NC_088783.1_Calliphora_vicina_chromosome_4,_idCalVici1.1,_whole_genome_shotgun_sequence	AUGUSTUS	gene	45245812	45249930	.	-	.	ID=g15604;
NC_088783.1_Calliphora_vicina_chromosome_4,_idCalVici1.1,_whole_genome_shotgun_sequence	AUGUSTUS	mRNA	45245812	45249930	1	-	.	ID=g15604.t1;Parent=g15604;
NC_088783.1_Calliphora_vicina_chromosome_4,_idCalVici1.1,_whole_genome_shotgun_sequence	AUGUSTUS	stop_codon	45245812	45245814	.	-	0	ID=g15604.t1.stop1;Parent=g15604.t1;
NC_088783.1_Calliphora_vicina_chromosome_4,_idCalVici1.1,_whole_genome_shotgun_sequence	AUGUSTUS	CDS	45245812	45249930	1	-	0	ID=g15604.t1.CDS1;Parent=g15604.t1;
NC_088783.1_Calliphora_vicina_chromosome_4,_idCalVici1.1,_whole_genome_shotgun_sequence	AUGUSTUS	exon	45245812	45249930	.	-	.	ID=g15604.t1.exon1;Parent=g15604.t1;
NC_088783.1_Calliphora_vicina_chromosome_4,_idCalVici1.1,_whole_genome_shotgun_sequence	AUGUSTUS	start_codon	45249928	45249930	.	-	0	ID=g15604.t1.start1;Parent=g15604.t1;
NC_088783.1_Calliphora_vicina_chromosome_4,_idCalVici1.1,_whole_genome_shotgun_sequence	AUGUSTUS	gene	45535943	45536752	.	+	.	ID=g15605;
NC_088783.1_Calliphora_vicina_chromosome_4,_idCalVici1.1,_whole_genome_shotgun_sequence	AUGUSTUS	mRNA	45535943	45536752	1	+	.	ID=g15605.t1;Parent=g15605;
NC_088783.1_Calliphora_vicina_chromosome_4,_idCalVici1.1,_whole_genome_shotgun_sequence	AUGUSTUS	start_codon	45535943	45535945	.	+	0	ID=g15605.t1.start1;Parent=g15605.t1;
NC_088783.1_Calliphora_vicina_chromosome_4,_idCalVici1.1,_whole_genome_shotgun_sequence	AUGUSTUS	CDS	45535943	45536752	1	+	0	ID=g15605.t1.CDS1;Parent=g15605.t1;
NC_088783.1_Calliphora_vicina_chromosome_4,_idCalVici1.1,_whole_genome_shotgun_sequence	AUGUSTUS	exon	45535943	45536752	.	+	.	ID=g15605.t1.exon1;Parent=g15605.t1;
NC_088783.1_Calliphora_vicina_chromosome_4,_idCalVici1.1,_whole_genome_shotgun_sequence	AUGUSTUS	stop_codon	45536750	45536752	.	+	0	ID=g15605.t1.stop1;Parent=g15605.t1;
NC_088783.1_Calliphora_vicina_chromosome_4,_idCalVici1.1,_whole_genome_shotgun_sequence	AUGUSTUS	gene	45610950	45615260	.	-	.	ID=g15606;
NC_088783.1_Calliphora_vicina_chromosome_4,_idCalVici1.1,_whole_genome_shotgun_sequence	AUGUSTUS	mRNA	45610950	45615260	1	-	.	ID=g15606.t1;Parent=g15606;
NC_088783.1_Calliphora_vicina_chromosome_4,_idCalVici1.1,_whole_genome_shotgun_sequence	AUGUSTUS	stop_codon	45610950	45610952	.	-	0	ID=g15606.t1.stop1;Parent=g15606.t1;
NC_088783.1_Calliphora_vicina_chromosome_4,_idCalVici1.1,_whole_genome_shotgun_sequence	AUGUSTUS	CDS	45610950	45615260	1	-	0	ID=g15606.t1.CDS1;Parent=g15606.t1;
NC_088783.1_Calliphora_vicina_chromosome_4,_idCalVici1.1,_whole_genome_shotgun_sequence	AUGUSTUS	exon	45610950	45615260	.	-	.	ID=g15606.t1.exon1;Parent=g15606.t1;
NC_088783.1_Calliphora_vicina_chromosome_4,_idCalVici1.1,_whole_genome_shotgun_sequence	AUGUSTUS	start_codon	45615258	45615260	.	-	0	ID=g15606.t1.start1;Parent=g15606.t1;
NC_088783.1_Calliphora_vicina_chromosome_4,_idCalVici1.1,_whole_genome_shotgun_sequence	AUGUSTUS	gene	45846657	45847793	.	-	.	ID=g15607;
NC_088783.1_Calliphora_vicina_chromosome_4,_idCalVici1.1,_whole_genome_shotgun_sequence	AUGUSTUS	mRNA	45846657	45847793	1	-	.	ID=g15607.t1;Parent=g15607;
NC_088783.1_Calliphora_vicina_chromosome_4,_idCalVici1.1,_whole_genome_shotgun_sequence	AUGUSTUS	stop_codon	45846657	45846659	.	-	0	ID=g15607.t1.stop1;Parent=g15607.t1;
NC_088783.1_Calliphora_vicina_chromosome_4,_idCalVici1.1,_whole_genome_shotgun_sequence	AUGUSTUS	CDS	45846657	45847793	1	-	0	ID=g15607.t1.CDS1;Parent=g15607.t1;
NC_088783.1_Calliphora_vicina_chromosome_4,_idCalVici1.1,_whole_genome_shotgun_sequence	AUGUSTUS	exon	45846657	45847793	.	-	.	ID=g15607.t1.exon1;Parent=g15607.t1;
NC_088783.1_Calliphora_vicina_chromosome_4,_idCalVici1.1,_whole_genome_shotgun_sequence	AUGUSTUS	start_codon	45847791	45847793	.	-	0	ID=g15607.t1.start1;Parent=g15607.t1;
NC_088783.1_Calliphora_vicina_chromosome_4,_idCalVici1.1,_whole_genome_shotgun_sequence	AUGUSTUS	gene	46051493	46052896	.	-	.	ID=g15608;
NC_088783.1_Calliphora_vicina_chromosome_4,_idCalVici1.1,_whole_genome_shotgun_sequence	AUGUSTUS	mRNA	46051493	46052896	1	-	.	ID=g15608.t1;Parent=g15608;
NC_088783.1_Calliphora_vicina_chromosome_4,_idCalVici1.1,_whole_genome_shotgun_sequence	AUGUSTUS	stop_codon	46051493	46051495	.	-	0	ID=g15608.t1.stop1;Parent=g15608.t1;
NC_088783.1_Calliphora_vicina_chromosome_4,_idCalVici1.1,_whole_genome_shotgun_sequence	AUGUSTUS	CDS	46051493	46052896	1	-	0	ID=g15608.t1.CDS1;Parent=g15608.t1;
NC_088783.1_Calliphora_vicina_chromosome_4,_idCalVici1.1,_whole_genome_shotgun_sequence	AUGUSTUS	exon	46051493	46052896	.	-	.	ID=g15608.t1.exon1;Parent=g15608.t1;
NC_088783.1_Calliphora_vicina_chromosome_4,_idCalVici1.1,_whole_genome_shotgun_sequence	AUGUSTUS	start_codon	46052894	46052896	.	-	0	ID=g15608.t1.start1;Parent=g15608.t1;
NC_088783.1_Calliphora_vicina_chromosome_4,_idCalVici1.1,_whole_genome_shotgun_sequence	AUGUSTUS	gene	46080238	46081136	.	-	.	ID=g15609;
NC_088783.1_Calliphora_vicina_chromosome_4,_idCalVici1.1,_whole_genome_shotgun_sequence	AUGUSTUS	mRNA	46080238	46081136	1	-	.	ID=g15609.t1;Parent=g15609;
NC_088783.1_Calliphora_vicina_chromosome_4,_idCalVici1.1,_whole_genome_shotgun_sequence	AUGUSTUS	stop_codon	46080238	46080240	.	-	0	ID=g15609.t1.stop1;Parent=g15609.t1;
NC_088783.1_Calliphora_vicina_chromosome_4,_idCalVici1.1,_whole_genome_shotgun_sequence	AUGUSTUS	CDS	46080238	46080448	1	-	1	ID=g15609.t1.CDS1;Parent=g15609.t1;
NC_088783.1_Calliphora_vicina_chromosome_4,_idCalVici1.1,_whole_genome_shotgun_sequence	AUGUSTUS	exon	46080238	46080448	.	-	.	ID=g15609.t1.exon1;Parent=g15609.t1;
NC_088783.1_Calliphora_vicina_chromosome_4,_idCalVici1.1,_whole_genome_shotgun_sequence	AUGUSTUS	intron	46080449	46080510	1	-	.	ID=g15609.t1.intron1;Parent=g15609.t1;
NC_088783.1_Calliphora_vicina_chromosome_4,_idCalVici1.1,_whole_genome_shotgun_sequence	AUGUSTUS	CDS	46080511	46080991	1	-	2	ID=g15609.t1.CDS2;Parent=g15609.t1;
NC_088783.1_Calliphora_vicina_chromosome_4,_idCalVici1.1,_whole_genome_shotgun_sequence	AUGUSTUS	exon	46080511	46080991	.	-	.	ID=g15609.t1.exon2;Parent=g15609.t1;
NC_088783.1_Calliphora_vicina_chromosome_4,_idCalVici1.1,_whole_genome_shotgun_sequence	AUGUSTUS	intron	46080992	46081051	1	-	.	ID=g15609.t1.intron2;Parent=g15609.t1;
NC_088783.1_Calliphora_vicina_chromosome_4,_idCalVici1.1,_whole_genome_shotgun_sequence	AUGUSTUS	CDS	46081052	46081136	1	-	0	ID=g15609.t1.CDS3;Parent=g15609.t1;
NC_088783.1_Calliphora_vicina_chromosome_4,_idCalVici1.1,_whole_genome_shotgun_sequence	AUGUSTUS	exon	46081052	46081136	.	-	.	ID=g15609.t1.exon3;Parent=g15609.t1;
NC_088783.1_Calliphora_vicina_chromosome_4,_idCalVici1.1,_whole_genome_shotgun_sequence	AUGUSTUS	start_codon	46081134	46081136	.	-	0	ID=g15609.t1.start1;Parent=g15609.t1;
NC_088783.1_Calliphora_vicina_chromosome_4,_idCalVici1.1,_whole_genome_shotgun_sequence	AUGUSTUS	gene	46090622	46093920	.	-	.	ID=g15610;
NC_088783.1_Calliphora_vicina_chromosome_4,_idCalVici1.1,_whole_genome_shotgun_sequence	AUGUSTUS	mRNA	46090622	46093920	0.87	-	.	ID=g15610.t1;Parent=g15610;
NC_088783.1_Calliphora_vicina_chromosome_4,_idCalVici1.1,_whole_genome_shotgun_sequence	AUGUSTUS	stop_codon	46090622	46090624	.	-	0	ID=g15610.t1.stop1;Parent=g15610.t1;
NC_088783.1_Calliphora_vicina_chromosome_4,_idCalVici1.1,_whole_genome_shotgun_sequence	AUGUSTUS	CDS	46090622	46091097	0.92	-	2	ID=g15610.t1.CDS1;Parent=g15610.t1;
NC_088783.1_Calliphora_vicina_chromosome_4,_idCalVici1.1,_whole_genome_shotgun_sequence	AUGUSTUS	exon	46090622	46091097	.	-	.	ID=g15610.t1.exon1;Parent=g15610.t1;
NC_088783.1_Calliphora_vicina_chromosome_4,_idCalVici1.1,_whole_genome_shotgun_sequence	AUGUSTUS	intron	46091098	46091167	1	-	.	ID=g15610.t1.intron1;Parent=g15610.t1;
NC_088783.1_Calliphora_vicina_chromosome_4,_idCalVici1.1,_whole_genome_shotgun_sequence	AUGUSTUS	CDS	46091168	46091327	1	-	0	ID=g15610.t1.CDS2;Parent=g15610.t1;
NC_088783.1_Calliphora_vicina_chromosome_4,_idCalVici1.1,_whole_genome_shotgun_sequence	AUGUSTUS	exon	46091168	46091327	.	-	.	ID=g15610.t1.exon2;Parent=g15610.t1;
NC_088783.1_Calliphora_vicina_chromosome_4,_idCalVici1.1,_whole_genome_shotgun_sequence	AUGUSTUS	intron	46091328	46091381	1	-	.	ID=g15610.t1.intron2;Parent=g15610.t1;
NC_088783.1_Calliphora_vicina_chromosome_4,_idCalVici1.1,_whole_genome_shotgun_sequence	AUGUSTUS	CDS	46091382	46091419	0.95	-	2	ID=g15610.t1.CDS3;Parent=g15610.t1;
NC_088783.1_Calliphora_vicina_chromosome_4,_idCalVici1.1,_whole_genome_shotgun_sequence	AUGUSTUS	exon	46091382	46091419	.	-	.	ID=g15610.t1.exon3;Parent=g15610.t1;
NC_088783.1_Calliphora_vicina_chromosome_4,_idCalVici1.1,_whole_genome_shotgun_sequence	AUGUSTUS	intron	46091420	46091680	0.95	-	.	ID=g15610.t1.intron3;Parent=g15610.t1;
NC_088783.1_Calliphora_vicina_chromosome_4,_idCalVici1.1,_whole_genome_shotgun_sequence	AUGUSTUS	CDS	46091681	46091720	0.95	-	0	ID=g15610.t1.CDS4;Parent=g15610.t1;
NC_088783.1_Calliphora_vicina_chromosome_4,_idCalVici1.1,_whole_genome_shotgun_sequence	AUGUSTUS	exon	46091681	46091720	.	-	.	ID=g15610.t1.exon4;Parent=g15610.t1;
NC_088783.1_Calliphora_vicina_chromosome_4,_idCalVici1.1,_whole_genome_shotgun_sequence	AUGUSTUS	intron	46091721	46093153	1	-	.	ID=g15610.t1.intron4;Parent=g15610.t1;
NC_088783.1_Calliphora_vicina_chromosome_4,_idCalVici1.1,_whole_genome_shotgun_sequence	AUGUSTUS	CDS	46093154	46093366	1	-	0	ID=g15610.t1.CDS5;Parent=g15610.t1;
NC_088783.1_Calliphora_vicina_chromosome_4,_idCalVici1.1,_whole_genome_shotgun_sequence	AUGUSTUS	exon	46093154	46093366	.	-	.	ID=g15610.t1.exon5;Parent=g15610.t1;
NC_088783.1_Calliphora_vicina_chromosome_4,_idCalVici1.1,_whole_genome_shotgun_sequence	AUGUSTUS	intron	46093367	46093416	1	-	.	ID=g15610.t1.intron5;Parent=g15610.t1;
NC_088783.1_Calliphora_vicina_chromosome_4,_idCalVici1.1,_whole_genome_shotgun_sequence	AUGUSTUS	CDS	46093417	46093509	1	-	0	ID=g15610.t1.CDS6;Parent=g15610.t1;
NC_088783.1_Calliphora_vicina_chromosome_4,_idCalVici1.1,_whole_genome_shotgun_sequence	AUGUSTUS	exon	46093417	46093509	.	-	.	ID=g15610.t1.exon6;Parent=g15610.t1;
NC_088783.1_Calliphora_vicina_chromosome_4,_idCalVici1.1,_whole_genome_shotgun_sequence	AUGUSTUS	intron	46093510	46093566	1	-	.	ID=g15610.t1.intron6;Parent=g15610.t1;
NC_088783.1_Calliphora_vicina_chromosome_4,_idCalVici1.1,_whole_genome_shotgun_sequence	AUGUSTUS	CDS	46093567	46093688	1	-	2	ID=g15610.t1.CDS7;Parent=g15610.t1;
NC_088783.1_Calliphora_vicina_chromosome_4,_idCalVici1.1,_whole_genome_shotgun_sequence	AUGUSTUS	exon	46093567	46093688	.	-	.	ID=g15610.t1.exon7;Parent=g15610.t1;
NC_088783.1_Calliphora_vicina_chromosome_4,_idCalVici1.1,_whole_genome_shotgun_sequence	AUGUSTUS	intron	46093689	46093742	1	-	.	ID=g15610.t1.intron7;Parent=g15610.t1;
NC_088783.1_Calliphora_vicina_chromosome_4,_idCalVici1.1,_whole_genome_shotgun_sequence	AUGUSTUS	CDS	46093743	46093920	1	-	0	ID=g15610.t1.CDS8;Parent=g15610.t1;
NC_088783.1_Calliphora_vicina_chromosome_4,_idCalVici1.1,_whole_genome_shotgun_sequence	AUGUSTUS	exon	46093743	46093920	.	-	.	ID=g15610.t1.exon8;Parent=g15610.t1;
NC_088783.1_Calliphora_vicina_chromosome_4,_idCalVici1.1,_whole_genome_shotgun_sequence	AUGUSTUS	start_codon	46093918	46093920	.	-	0	ID=g15610.t1.start1;Parent=g15610.t1;
NC_088783.1_Calliphora_vicina_chromosome_4,_idCalVici1.1,_whole_genome_shotgun_sequence	AUGUSTUS	gene	46235799	46236317	.	+	.	ID=g15611;
NC_088783.1_Calliphora_vicina_chromosome_4,_idCalVici1.1,_whole_genome_shotgun_sequence	AUGUSTUS	mRNA	46235799	46236317	1	+	.	ID=g15611.t1;Parent=g15611;
NC_088783.1_Calliphora_vicina_chromosome_4,_idCalVici1.1,_whole_genome_shotgun_sequence	AUGUSTUS	start_codon	46235799	46235801	.	+	0	ID=g15611.t1.start1;Parent=g15611.t1;
NC_088783.1_Calliphora_vicina_chromosome_4,_idCalVici1.1,_whole_genome_shotgun_sequence	AUGUSTUS	CDS	46235799	46236317	1	+	0	ID=g15611.t1.CDS1;Parent=g15611.t1;
NC_088783.1_Calliphora_vicina_chromosome_4,_idCalVici1.1,_whole_genome_shotgun_sequence	AUGUSTUS	exon	46235799	46236317	.	+	.	ID=g15611.t1.exon1;Parent=g15611.t1;
NC_088783.1_Calliphora_vicina_chromosome_4,_idCalVici1.1,_whole_genome_shotgun_sequence	AUGUSTUS	stop_codon	46236315	46236317	.	+	0	ID=g15611.t1.stop1;Parent=g15611.t1;
NC_088783.1_Calliphora_vicina_chromosome_4,_idCalVici1.1,_whole_genome_shotgun_sequence	AUGUSTUS	gene	46319459	46320889	.	-	.	ID=g15612;
NC_088783.1_Calliphora_vicina_chromosome_4,_idCalVici1.1,_whole_genome_shotgun_sequence	AUGUSTUS	mRNA	46319459	46320889	1	-	.	ID=g15612.t1;Parent=g15612;
NC_088783.1_Calliphora_vicina_chromosome_4,_idCalVici1.1,_whole_genome_shotgun_sequence	AUGUSTUS	stop_codon	46319459	46319461	.	-	0	ID=g15612.t1.stop1;Parent=g15612.t1;
NC_088783.1_Calliphora_vicina_chromosome_4,_idCalVici1.1,_whole_genome_shotgun_sequence	AUGUSTUS	CDS	46319459	46320044	1	-	1	ID=g15612.t1.CDS1;Parent=g15612.t1;
NC_088783.1_Calliphora_vicina_chromosome_4,_idCalVici1.1,_whole_genome_shotgun_sequence	AUGUSTUS	exon	46319459	46320044	.	-	.	ID=g15612.t1.exon1;Parent=g15612.t1;
NC_088783.1_Calliphora_vicina_chromosome_4,_idCalVici1.1,_whole_genome_shotgun_sequence	AUGUSTUS	intron	46320045	46320110	1	-	.	ID=g15612.t1.intron1;Parent=g15612.t1;
NC_088783.1_Calliphora_vicina_chromosome_4,_idCalVici1.1,_whole_genome_shotgun_sequence	AUGUSTUS	CDS	46320111	46320889	1	-	0	ID=g15612.t1.CDS2;Parent=g15612.t1;
NC_088783.1_Calliphora_vicina_chromosome_4,_idCalVici1.1,_whole_genome_shotgun_sequence	AUGUSTUS	exon	46320111	46320889	.	-	.	ID=g15612.t1.exon2;Parent=g15612.t1;
NC_088783.1_Calliphora_vicina_chromosome_4,_idCalVici1.1,_whole_genome_shotgun_sequence	AUGUSTUS	start_codon	46320887	46320889	.	-	0	ID=g15612.t1.start1;Parent=g15612.t1;
NC_088783.1_Calliphora_vicina_chromosome_4,_idCalVici1.1,_whole_genome_shotgun_sequence	AUGUSTUS	gene	46334966	46337064	.	-	.	ID=g15613;
NC_088783.1_Calliphora_vicina_chromosome_4,_idCalVici1.1,_whole_genome_shotgun_sequence	AUGUSTUS	mRNA	46334966	46337064	1	-	.	ID=g15613.t1;Parent=g15613;
NC_088783.1_Calliphora_vicina_chromosome_4,_idCalVici1.1,_whole_genome_shotgun_sequence	AUGUSTUS	stop_codon	46334966	46334968	.	-	0	ID=g15613.t1.stop1;Parent=g15613.t1;
NC_088783.1_Calliphora_vicina_chromosome_4,_idCalVici1.1,_whole_genome_shotgun_sequence	AUGUSTUS	CDS	46334966	46335104	1	-	1	ID=g15613.t1.CDS1;Parent=g15613.t1;
NC_088783.1_Calliphora_vicina_chromosome_4,_idCalVici1.1,_whole_genome_shotgun_sequence	AUGUSTUS	exon	46334966	46335104	.	-	.	ID=g15613.t1.exon1;Parent=g15613.t1;
NC_088783.1_Calliphora_vicina_chromosome_4,_idCalVici1.1,_whole_genome_shotgun_sequence	AUGUSTUS	intron	46335105	46335164	1	-	.	ID=g15613.t1.intron1;Parent=g15613.t1;
NC_088783.1_Calliphora_vicina_chromosome_4,_idCalVici1.1,_whole_genome_shotgun_sequence	AUGUSTUS	CDS	46335165	46335507	1	-	2	ID=g15613.t1.CDS2;Parent=g15613.t1;
NC_088783.1_Calliphora_vicina_chromosome_4,_idCalVici1.1,_whole_genome_shotgun_sequence	AUGUSTUS	exon	46335165	46335507	.	-	.	ID=g15613.t1.exon2;Parent=g15613.t1;
NC_088783.1_Calliphora_vicina_chromosome_4,_idCalVici1.1,_whole_genome_shotgun_sequence	AUGUSTUS	intron	46335508	46335603	1	-	.	ID=g15613.t1.intron2;Parent=g15613.t1;
NC_088783.1_Calliphora_vicina_chromosome_4,_idCalVici1.1,_whole_genome_shotgun_sequence	AUGUSTUS	CDS	46335604	46336330	1	-	0	ID=g15613.t1.CDS3;Parent=g15613.t1;
NC_088783.1_Calliphora_vicina_chromosome_4,_idCalVici1.1,_whole_genome_shotgun_sequence	AUGUSTUS	exon	46335604	46336330	.	-	.	ID=g15613.t1.exon3;Parent=g15613.t1;
NC_088783.1_Calliphora_vicina_chromosome_4,_idCalVici1.1,_whole_genome_shotgun_sequence	AUGUSTUS	intron	46336331	46336484	1	-	.	ID=g15613.t1.intron3;Parent=g15613.t1;
NC_088783.1_Calliphora_vicina_chromosome_4,_idCalVici1.1,_whole_genome_shotgun_sequence	AUGUSTUS	CDS	46336485	46336816	1	-	2	ID=g15613.t1.CDS4;Parent=g15613.t1;
NC_088783.1_Calliphora_vicina_chromosome_4,_idCalVici1.1,_whole_genome_shotgun_sequence	AUGUSTUS	exon	46336485	46336816	.	-	.	ID=g15613.t1.exon4;Parent=g15613.t1;
NC_088783.1_Calliphora_vicina_chromosome_4,_idCalVici1.1,_whole_genome_shotgun_sequence	AUGUSTUS	intron	46336817	46336886	1	-	.	ID=g15613.t1.intron4;Parent=g15613.t1;
NC_088783.1_Calliphora_vicina_chromosome_4,_idCalVici1.1,_whole_genome_shotgun_sequence	AUGUSTUS	CDS	46336887	46337064	1	-	0	ID=g15613.t1.CDS5;Parent=g15613.t1;
NC_088783.1_Calliphora_vicina_chromosome_4,_idCalVici1.1,_whole_genome_shotgun_sequence	AUGUSTUS	exon	46336887	46337064	.	-	.	ID=g15613.t1.exon5;Parent=g15613.t1;
NC_088783.1_Calliphora_vicina_chromosome_4,_idCalVici1.1,_whole_genome_shotgun_sequence	AUGUSTUS	start_codon	46337062	46337064	.	-	0	ID=g15613.t1.start1;Parent=g15613.t1;
NC_088783.1_Calliphora_vicina_chromosome_4,_idCalVici1.1,_whole_genome_shotgun_sequence	AUGUSTUS	gene	46338510	46340474	.	+	.	ID=g15614;
NC_088783.1_Calliphora_vicina_chromosome_4,_idCalVici1.1,_whole_genome_shotgun_sequence	AUGUSTUS	mRNA	46338510	46340474	1	+	.	ID=g15614.t1;Parent=g15614;
NC_088783.1_Calliphora_vicina_chromosome_4,_idCalVici1.1,_whole_genome_shotgun_sequence	AUGUSTUS	start_codon	46338510	46338512	.	+	0	ID=g15614.t1.start1;Parent=g15614.t1;
NC_088783.1_Calliphora_vicina_chromosome_4,_idCalVici1.1,_whole_genome_shotgun_sequence	AUGUSTUS	CDS	46338510	46338538	1	+	0	ID=g15614.t1.CDS1;Parent=g15614.t1;
NC_088783.1_Calliphora_vicina_chromosome_4,_idCalVici1.1,_whole_genome_shotgun_sequence	AUGUSTUS	exon	46338510	46338538	.	+	.	ID=g15614.t1.exon1;Parent=g15614.t1;
NC_088783.1_Calliphora_vicina_chromosome_4,_idCalVici1.1,_whole_genome_shotgun_sequence	AUGUSTUS	intron	46338539	46338612	1	+	.	ID=g15614.t1.intron1;Parent=g15614.t1;
NC_088783.1_Calliphora_vicina_chromosome_4,_idCalVici1.1,_whole_genome_shotgun_sequence	AUGUSTUS	CDS	46338613	46338916	1	+	1	ID=g15614.t1.CDS2;Parent=g15614.t1;
NC_088783.1_Calliphora_vicina_chromosome_4,_idCalVici1.1,_whole_genome_shotgun_sequence	AUGUSTUS	exon	46338613	46338916	.	+	.	ID=g15614.t1.exon2;Parent=g15614.t1;
NC_088783.1_Calliphora_vicina_chromosome_4,_idCalVici1.1,_whole_genome_shotgun_sequence	AUGUSTUS	intron	46338917	46338978	1	+	.	ID=g15614.t1.intron2;Parent=g15614.t1;
NC_088783.1_Calliphora_vicina_chromosome_4,_idCalVici1.1,_whole_genome_shotgun_sequence	AUGUSTUS	CDS	46338979	46339506	1	+	0	ID=g15614.t1.CDS3;Parent=g15614.t1;
NC_088783.1_Calliphora_vicina_chromosome_4,_idCalVici1.1,_whole_genome_shotgun_sequence	AUGUSTUS	exon	46338979	46339506	.	+	.	ID=g15614.t1.exon3;Parent=g15614.t1;
NC_088783.1_Calliphora_vicina_chromosome_4,_idCalVici1.1,_whole_genome_shotgun_sequence	AUGUSTUS	intron	46339507	46339571	1	+	.	ID=g15614.t1.intron3;Parent=g15614.t1;
NC_088783.1_Calliphora_vicina_chromosome_4,_idCalVici1.1,_whole_genome_shotgun_sequence	AUGUSTUS	CDS	46339572	46339906	1	+	0	ID=g15614.t1.CDS4;Parent=g15614.t1;
NC_088783.1_Calliphora_vicina_chromosome_4,_idCalVici1.1,_whole_genome_shotgun_sequence	AUGUSTUS	exon	46339572	46339906	.	+	.	ID=g15614.t1.exon4;Parent=g15614.t1;
NC_088783.1_Calliphora_vicina_chromosome_4,_idCalVici1.1,_whole_genome_shotgun_sequence	AUGUSTUS	intron	46339907	46339969	1	+	.	ID=g15614.t1.intron4;Parent=g15614.t1;
NC_088783.1_Calliphora_vicina_chromosome_4,_idCalVici1.1,_whole_genome_shotgun_sequence	AUGUSTUS	CDS	46339970	46340072	1	+	1	ID=g15614.t1.CDS5;Parent=g15614.t1;
NC_088783.1_Calliphora_vicina_chromosome_4,_idCalVici1.1,_whole_genome_shotgun_sequence	AUGUSTUS	exon	46339970	46340072	.	+	.	ID=g15614.t1.exon5;Parent=g15614.t1;
NC_088783.1_Calliphora_vicina_chromosome_4,_idCalVici1.1,_whole_genome_shotgun_sequence	AUGUSTUS	intron	46340073	46340138	1	+	.	ID=g15614.t1.intron5;Parent=g15614.t1;
NC_088783.1_Calliphora_vicina_chromosome_4,_idCalVici1.1,_whole_genome_shotgun_sequence	AUGUSTUS	CDS	46340139	46340242	1	+	0	ID=g15614.t1.CDS6;Parent=g15614.t1;
NC_088783.1_Calliphora_vicina_chromosome_4,_idCalVici1.1,_whole_genome_shotgun_sequence	AUGUSTUS	exon	46340139	46340242	.	+	.	ID=g15614.t1.exon6;Parent=g15614.t1;
NC_088783.1_Calliphora_vicina_chromosome_4,_idCalVici1.1,_whole_genome_shotgun_sequence	AUGUSTUS	intron	46340243	46340344	1	+	.	ID=g15614.t1.intron6;Parent=g15614.t1;
NC_088783.1_Calliphora_vicina_chromosome_4,_idCalVici1.1,_whole_genome_shotgun_sequence	AUGUSTUS	CDS	46340345	46340474	1	+	1	ID=g15614.t1.CDS7;Parent=g15614.t1;
NC_088783.1_Calliphora_vicina_chromosome_4,_idCalVici1.1,_whole_genome_shotgun_sequence	AUGUSTUS	exon	46340345	46340474	.	+	.	ID=g15614.t1.exon7;Parent=g15614.t1;
NC_088783.1_Calliphora_vicina_chromosome_4,_idCalVici1.1,_whole_genome_shotgun_sequence	AUGUSTUS	stop_codon	46340472	46340474	.	+	0	ID=g15614.t1.stop1;Parent=g15614.t1;
NC_088783.1_Calliphora_vicina_chromosome_4,_idCalVici1.1,_whole_genome_shotgun_sequence	AUGUSTUS	gene	46342608	46349598	.	+	.	ID=g15615;
NC_088783.1_Calliphora_vicina_chromosome_4,_idCalVici1.1,_whole_genome_shotgun_sequence	AUGUSTUS	mRNA	46342608	46349598	1	+	.	ID=g15615.t1;Parent=g15615;
NC_088783.1_Calliphora_vicina_chromosome_4,_idCalVici1.1,_whole_genome_shotgun_sequence	AUGUSTUS	start_codon	46342608	46342610	.	+	0	ID=g15615.t1.start1;Parent=g15615.t1;
NC_088783.1_Calliphora_vicina_chromosome_4,_idCalVici1.1,_whole_genome_shotgun_sequence	AUGUSTUS	CDS	46342608	46342672	1	+	0	ID=g15615.t1.CDS1;Parent=g15615.t1;
NC_088783.1_Calliphora_vicina_chromosome_4,_idCalVici1.1,_whole_genome_shotgun_sequence	AUGUSTUS	exon	46342608	46342672	.	+	.	ID=g15615.t1.exon1;Parent=g15615.t1;
NC_088783.1_Calliphora_vicina_chromosome_4,_idCalVici1.1,_whole_genome_shotgun_sequence	AUGUSTUS	intron	46342673	46342737	1	+	.	ID=g15615.t1.intron1;Parent=g15615.t1;
NC_088783.1_Calliphora_vicina_chromosome_4,_idCalVici1.1,_whole_genome_shotgun_sequence	AUGUSTUS	CDS	46342738	46342889	1	+	1	ID=g15615.t1.CDS2;Parent=g15615.t1;
NC_088783.1_Calliphora_vicina_chromosome_4,_idCalVici1.1,_whole_genome_shotgun_sequence	AUGUSTUS	exon	46342738	46342889	.	+	.	ID=g15615.t1.exon2;Parent=g15615.t1;
NC_088783.1_Calliphora_vicina_chromosome_4,_idCalVici1.1,_whole_genome_shotgun_sequence	AUGUSTUS	intron	46342890	46342947	1	+	.	ID=g15615.t1.intron2;Parent=g15615.t1;
NC_088783.1_Calliphora_vicina_chromosome_4,_idCalVici1.1,_whole_genome_shotgun_sequence	AUGUSTUS	CDS	46342948	46343036	1	+	2	ID=g15615.t1.CDS3;Parent=g15615.t1;
NC_088783.1_Calliphora_vicina_chromosome_4,_idCalVici1.1,_whole_genome_shotgun_sequence	AUGUSTUS	exon	46342948	46343036	.	+	.	ID=g15615.t1.exon3;Parent=g15615.t1;
NC_088783.1_Calliphora_vicina_chromosome_4,_idCalVici1.1,_whole_genome_shotgun_sequence	AUGUSTUS	intron	46343037	46343271	1	+	.	ID=g15615.t1.intron3;Parent=g15615.t1;
NC_088783.1_Calliphora_vicina_chromosome_4,_idCalVici1.1,_whole_genome_shotgun_sequence	AUGUSTUS	CDS	46343272	46344578	1	+	0	ID=g15615.t1.CDS4;Parent=g15615.t1;
NC_088783.1_Calliphora_vicina_chromosome_4,_idCalVici1.1,_whole_genome_shotgun_sequence	AUGUSTUS	exon	46343272	46344578	.	+	.	ID=g15615.t1.exon4;Parent=g15615.t1;
NC_088783.1_Calliphora_vicina_chromosome_4,_idCalVici1.1,_whole_genome_shotgun_sequence	AUGUSTUS	intron	46344579	46344924	1	+	.	ID=g15615.t1.intron4;Parent=g15615.t1;
NC_088783.1_Calliphora_vicina_chromosome_4,_idCalVici1.1,_whole_genome_shotgun_sequence	AUGUSTUS	CDS	46344925	46345151	1	+	1	ID=g15615.t1.CDS5;Parent=g15615.t1;
NC_088783.1_Calliphora_vicina_chromosome_4,_idCalVici1.1,_whole_genome_shotgun_sequence	AUGUSTUS	exon	46344925	46345151	.	+	.	ID=g15615.t1.exon5;Parent=g15615.t1;
NC_088783.1_Calliphora_vicina_chromosome_4,_idCalVici1.1,_whole_genome_shotgun_sequence	AUGUSTUS	intron	46345152	46348729	1	+	.	ID=g15615.t1.intron5;Parent=g15615.t1;
NC_088783.1_Calliphora_vicina_chromosome_4,_idCalVici1.1,_whole_genome_shotgun_sequence	AUGUSTUS	CDS	46348730	46348932	1	+	2	ID=g15615.t1.CDS6;Parent=g15615.t1;
NC_088783.1_Calliphora_vicina_chromosome_4,_idCalVici1.1,_whole_genome_shotgun_sequence	AUGUSTUS	exon	46348730	46348932	.	+	.	ID=g15615.t1.exon6;Parent=g15615.t1;
NC_088783.1_Calliphora_vicina_chromosome_4,_idCalVici1.1,_whole_genome_shotgun_sequence	AUGUSTUS	intron	46348933	46349001	1	+	.	ID=g15615.t1.intron6;Parent=g15615.t1;
NC_088783.1_Calliphora_vicina_chromosome_4,_idCalVici1.1,_whole_genome_shotgun_sequence	AUGUSTUS	CDS	46349002	46349173	1	+	0	ID=g15615.t1.CDS7;Parent=g15615.t1;
NC_088783.1_Calliphora_vicina_chromosome_4,_idCalVici1.1,_whole_genome_shotgun_sequence	AUGUSTUS	exon	46349002	46349173	.	+	.	ID=g15615.t1.exon7;Parent=g15615.t1;
NC_088783.1_Calliphora_vicina_chromosome_4,_idCalVici1.1,_whole_genome_shotgun_sequence	AUGUSTUS	intron	46349174	46349248	1	+	.	ID=g15615.t1.intron7;Parent=g15615.t1;
NC_088783.1_Calliphora_vicina_chromosome_4,_idCalVici1.1,_whole_genome_shotgun_sequence	AUGUSTUS	CDS	46349249	46349598	1	+	2	ID=g15615.t1.CDS8;Parent=g15615.t1;
NC_088783.1_Calliphora_vicina_chromosome_4,_idCalVici1.1,_whole_genome_shotgun_sequence	AUGUSTUS	exon	46349249	46349598	.	+	.	ID=g15615.t1.exon8;Parent=g15615.t1;
NC_088783.1_Calliphora_vicina_chromosome_4,_idCalVici1.1,_whole_genome_shotgun_sequence	AUGUSTUS	stop_codon	46349596	46349598	.	+	0	ID=g15615.t1.stop1;Parent=g15615.t1;
NC_088783.1_Calliphora_vicina_chromosome_4,_idCalVici1.1,_whole_genome_shotgun_sequence	AUGUSTUS	mRNA	46342608	46349598	1	+	.	ID=g15615.t2;Parent=g15615;
NC_088783.1_Calliphora_vicina_chromosome_4,_idCalVici1.1,_whole_genome_shotgun_sequence	AUGUSTUS	start_codon	46342608	46342610	.	+	0	ID=g15615.t2.start1;Parent=g15615.t2;
NC_088783.1_Calliphora_vicina_chromosome_4,_idCalVici1.1,_whole_genome_shotgun_sequence	AUGUSTUS	CDS	46342608	46342672	1	+	0	ID=g15615.t2.CDS1;Parent=g15615.t2;
NC_088783.1_Calliphora_vicina_chromosome_4,_idCalVici1.1,_whole_genome_shotgun_sequence	AUGUSTUS	exon	46342608	46342672	.	+	.	ID=g15615.t2.exon1;Parent=g15615.t2;
NC_088783.1_Calliphora_vicina_chromosome_4,_idCalVici1.1,_whole_genome_shotgun_sequence	AUGUSTUS	intron	46342673	46342737	1	+	.	ID=g15615.t2.intron1;Parent=g15615.t2;
NC_088783.1_Calliphora_vicina_chromosome_4,_idCalVici1.1,_whole_genome_shotgun_sequence	AUGUSTUS	CDS	46342738	46342889	1	+	1	ID=g15615.t2.CDS2;Parent=g15615.t2;
NC_088783.1_Calliphora_vicina_chromosome_4,_idCalVici1.1,_whole_genome_shotgun_sequence	AUGUSTUS	exon	46342738	46342889	.	+	.	ID=g15615.t2.exon2;Parent=g15615.t2;
NC_088783.1_Calliphora_vicina_chromosome_4,_idCalVici1.1,_whole_genome_shotgun_sequence	AUGUSTUS	intron	46342890	46342947	1	+	.	ID=g15615.t2.intron2;Parent=g15615.t2;
NC_088783.1_Calliphora_vicina_chromosome_4,_idCalVici1.1,_whole_genome_shotgun_sequence	AUGUSTUS	CDS	46342948	46343036	1	+	2	ID=g15615.t2.CDS3;Parent=g15615.t2;
NC_088783.1_Calliphora_vicina_chromosome_4,_idCalVici1.1,_whole_genome_shotgun_sequence	AUGUSTUS	exon	46342948	46343036	.	+	.	ID=g15615.t2.exon3;Parent=g15615.t2;
NC_088783.1_Calliphora_vicina_chromosome_4,_idCalVici1.1,_whole_genome_shotgun_sequence	AUGUSTUS	intron	46343037	46343271	1	+	.	ID=g15615.t2.intron3;Parent=g15615.t2;
NC_088783.1_Calliphora_vicina_chromosome_4,_idCalVici1.1,_whole_genome_shotgun_sequence	AUGUSTUS	CDS	46343272	46344578	1	+	0	ID=g15615.t2.CDS4;Parent=g15615.t2;
NC_088783.1_Calliphora_vicina_chromosome_4,_idCalVici1.1,_whole_genome_shotgun_sequence	AUGUSTUS	exon	46343272	46344578	.	+	.	ID=g15615.t2.exon4;Parent=g15615.t2;
NC_088783.1_Calliphora_vicina_chromosome_4,_idCalVici1.1,_whole_genome_shotgun_sequence	AUGUSTUS	intron	46344579	46344924	1	+	.	ID=g15615.t2.intron4;Parent=g15615.t2;
NC_088783.1_Calliphora_vicina_chromosome_4,_idCalVici1.1,_whole_genome_shotgun_sequence	AUGUSTUS	CDS	46344925	46345151	1	+	1	ID=g15615.t2.CDS5;Parent=g15615.t2;
NC_088783.1_Calliphora_vicina_chromosome_4,_idCalVici1.1,_whole_genome_shotgun_sequence	AUGUSTUS	exon	46344925	46345151	.	+	.	ID=g15615.t2.exon5;Parent=g15615.t2;
NC_088783.1_Calliphora_vicina_chromosome_4,_idCalVici1.1,_whole_genome_shotgun_sequence	AUGUSTUS	intron	46345152	46348729	1	+	.	ID=g15615.t2.intron5;Parent=g15615.t2;
NC_088783.1_Calliphora_vicina_chromosome_4,_idCalVici1.1,_whole_genome_shotgun_sequence	AUGUSTUS	CDS	46348730	46348935	1	+	2	ID=g15615.t2.CDS6;Parent=g15615.t2;
NC_088783.1_Calliphora_vicina_chromosome_4,_idCalVici1.1,_whole_genome_shotgun_sequence	AUGUSTUS	exon	46348730	46348935	.	+	.	ID=g15615.t2.exon6;Parent=g15615.t2;
NC_088783.1_Calliphora_vicina_chromosome_4,_idCalVici1.1,_whole_genome_shotgun_sequence	AUGUSTUS	intron	46348936	46349001	1	+	.	ID=g15615.t2.intron6;Parent=g15615.t2;
NC_088783.1_Calliphora_vicina_chromosome_4,_idCalVici1.1,_whole_genome_shotgun_sequence	AUGUSTUS	CDS	46349002	46349173	1	+	0	ID=g15615.t2.CDS7;Parent=g15615.t2;
NC_088783.1_Calliphora_vicina_chromosome_4,_idCalVici1.1,_whole_genome_shotgun_sequence	AUGUSTUS	exon	46349002	46349173	.	+	.	ID=g15615.t2.exon7;Parent=g15615.t2;
NC_088783.1_Calliphora_vicina_chromosome_4,_idCalVici1.1,_whole_genome_shotgun_sequence	AUGUSTUS	intron	46349174	46349248	1	+	.	ID=g15615.t2.intron7;Parent=g15615.t2;
NC_088783.1_Calliphora_vicina_chromosome_4,_idCalVici1.1,_whole_genome_shotgun_sequence	AUGUSTUS	CDS	46349249	46349598	1	+	2	ID=g15615.t2.CDS8;Parent=g15615.t2;
NC_088783.1_Calliphora_vicina_chromosome_4,_idCalVici1.1,_whole_genome_shotgun_sequence	AUGUSTUS	exon	46349249	46349598	.	+	.	ID=g15615.t2.exon8;Parent=g15615.t2;
NC_088783.1_Calliphora_vicina_chromosome_4,_idCalVici1.1,_whole_genome_shotgun_sequence	AUGUSTUS	stop_codon	46349596	46349598	.	+	0	ID=g15615.t2.stop1;Parent=g15615.t2;
NC_088783.1_Calliphora_vicina_chromosome_4,_idCalVici1.1,_whole_genome_shotgun_sequence	AUGUSTUS	gene	46351229	46351979	.	+	.	ID=g15616;
NC_088783.1_Calliphora_vicina_chromosome_4,_idCalVici1.1,_whole_genome_shotgun_sequence	AUGUSTUS	mRNA	46351229	46351979	1	+	.	ID=g15616.t1;Parent=g15616;
NC_088783.1_Calliphora_vicina_chromosome_4,_idCalVici1.1,_whole_genome_shotgun_sequence	AUGUSTUS	start_codon	46351229	46351231	.	+	0	ID=g15616.t1.start1;Parent=g15616.t1;
NC_088783.1_Calliphora_vicina_chromosome_4,_idCalVici1.1,_whole_genome_shotgun_sequence	AUGUSTUS	CDS	46351229	46351366	1	+	0	ID=g15616.t1.CDS1;Parent=g15616.t1;
NC_088783.1_Calliphora_vicina_chromosome_4,_idCalVici1.1,_whole_genome_shotgun_sequence	AUGUSTUS	exon	46351229	46351366	.	+	.	ID=g15616.t1.exon1;Parent=g15616.t1;
NC_088783.1_Calliphora_vicina_chromosome_4,_idCalVici1.1,_whole_genome_shotgun_sequence	AUGUSTUS	intron	46351367	46351431	1	+	.	ID=g15616.t1.intron1;Parent=g15616.t1;
NC_088783.1_Calliphora_vicina_chromosome_4,_idCalVici1.1,_whole_genome_shotgun_sequence	AUGUSTUS	CDS	46351432	46351653	1	+	0	ID=g15616.t1.CDS2;Parent=g15616.t1;
NC_088783.1_Calliphora_vicina_chromosome_4,_idCalVici1.1,_whole_genome_shotgun_sequence	AUGUSTUS	exon	46351432	46351653	.	+	.	ID=g15616.t1.exon2;Parent=g15616.t1;
NC_088783.1_Calliphora_vicina_chromosome_4,_idCalVici1.1,_whole_genome_shotgun_sequence	AUGUSTUS	intron	46351654	46351769	1	+	.	ID=g15616.t1.intron2;Parent=g15616.t1;
NC_088783.1_Calliphora_vicina_chromosome_4,_idCalVici1.1,_whole_genome_shotgun_sequence	AUGUSTUS	CDS	46351770	46351979	1	+	0	ID=g15616.t1.CDS3;Parent=g15616.t1;
NC_088783.1_Calliphora_vicina_chromosome_4,_idCalVici1.1,_whole_genome_shotgun_sequence	AUGUSTUS	exon	46351770	46351979	.	+	.	ID=g15616.t1.exon3;Parent=g15616.t1;
NC_088783.1_Calliphora_vicina_chromosome_4,_idCalVici1.1,_whole_genome_shotgun_sequence	AUGUSTUS	stop_codon	46351977	46351979	.	+	0	ID=g15616.t1.stop1;Parent=g15616.t1;
NC_088783.1_Calliphora_vicina_chromosome_4,_idCalVici1.1,_whole_genome_shotgun_sequence	AUGUSTUS	gene	46352060	46352985	.	-	.	ID=g15617;
NC_088783.1_Calliphora_vicina_chromosome_4,_idCalVici1.1,_whole_genome_shotgun_sequence	AUGUSTUS	mRNA	46352060	46352985	1	-	.	ID=g15617.t1;Parent=g15617;
NC_088783.1_Calliphora_vicina_chromosome_4,_idCalVici1.1,_whole_genome_shotgun_sequence	AUGUSTUS	stop_codon	46352060	46352062	.	-	0	ID=g15617.t1.stop1;Parent=g15617.t1;
NC_088783.1_Calliphora_vicina_chromosome_4,_idCalVici1.1,_whole_genome_shotgun_sequence	AUGUSTUS	CDS	46352060	46352123	1	-	1	ID=g15617.t1.CDS1;Parent=g15617.t1;
NC_088783.1_Calliphora_vicina_chromosome_4,_idCalVici1.1,_whole_genome_shotgun_sequence	AUGUSTUS	exon	46352060	46352123	.	-	.	ID=g15617.t1.exon1;Parent=g15617.t1;
NC_088783.1_Calliphora_vicina_chromosome_4,_idCalVici1.1,_whole_genome_shotgun_sequence	AUGUSTUS	intron	46352124	46352250	1	-	.	ID=g15617.t1.intron1;Parent=g15617.t1;
NC_088783.1_Calliphora_vicina_chromosome_4,_idCalVici1.1,_whole_genome_shotgun_sequence	AUGUSTUS	CDS	46352251	46352811	1	-	1	ID=g15617.t1.CDS2;Parent=g15617.t1;
NC_088783.1_Calliphora_vicina_chromosome_4,_idCalVici1.1,_whole_genome_shotgun_sequence	AUGUSTUS	exon	46352251	46352811	.	-	.	ID=g15617.t1.exon2;Parent=g15617.t1;
NC_088783.1_Calliphora_vicina_chromosome_4,_idCalVici1.1,_whole_genome_shotgun_sequence	AUGUSTUS	intron	46352812	46352866	1	-	.	ID=g15617.t1.intron2;Parent=g15617.t1;
NC_088783.1_Calliphora_vicina_chromosome_4,_idCalVici1.1,_whole_genome_shotgun_sequence	AUGUSTUS	CDS	46352867	46352985	1	-	0	ID=g15617.t1.CDS3;Parent=g15617.t1;
NC_088783.1_Calliphora_vicina_chromosome_4,_idCalVici1.1,_whole_genome_shotgun_sequence	AUGUSTUS	exon	46352867	46352985	.	-	.	ID=g15617.t1.exon3;Parent=g15617.t1;
NC_088783.1_Calliphora_vicina_chromosome_4,_idCalVici1.1,_whole_genome_shotgun_sequence	AUGUSTUS	start_codon	46352983	46352985	.	-	0	ID=g15617.t1.start1;Parent=g15617.t1;
NC_088783.1_Calliphora_vicina_chromosome_4,_idCalVici1.1,_whole_genome_shotgun_sequence	AUGUSTUS	gene	46355332	46356220	.	-	.	ID=g15618;
NC_088783.1_Calliphora_vicina_chromosome_4,_idCalVici1.1,_whole_genome_shotgun_sequence	AUGUSTUS	mRNA	46355332	46356220	1	-	.	ID=g15618.t1;Parent=g15618;
NC_088783.1_Calliphora_vicina_chromosome_4,_idCalVici1.1,_whole_genome_shotgun_sequence	AUGUSTUS	stop_codon	46355332	46355334	.	-	0	ID=g15618.t1.stop1;Parent=g15618.t1;
NC_088783.1_Calliphora_vicina_chromosome_4,_idCalVici1.1,_whole_genome_shotgun_sequence	AUGUSTUS	CDS	46355332	46355395	1	-	1	ID=g15618.t1.CDS1;Parent=g15618.t1;
NC_088783.1_Calliphora_vicina_chromosome_4,_idCalVici1.1,_whole_genome_shotgun_sequence	AUGUSTUS	exon	46355332	46355395	.	-	.	ID=g15618.t1.exon1;Parent=g15618.t1;
NC_088783.1_Calliphora_vicina_chromosome_4,_idCalVici1.1,_whole_genome_shotgun_sequence	AUGUSTUS	intron	46355396	46355470	1	-	.	ID=g15618.t1.intron1;Parent=g15618.t1;
NC_088783.1_Calliphora_vicina_chromosome_4,_idCalVici1.1,_whole_genome_shotgun_sequence	AUGUSTUS	CDS	46355471	46356031	1	-	1	ID=g15618.t1.CDS2;Parent=g15618.t1;
NC_088783.1_Calliphora_vicina_chromosome_4,_idCalVici1.1,_whole_genome_shotgun_sequence	AUGUSTUS	exon	46355471	46356031	.	-	.	ID=g15618.t1.exon2;Parent=g15618.t1;
NC_088783.1_Calliphora_vicina_chromosome_4,_idCalVici1.1,_whole_genome_shotgun_sequence	AUGUSTUS	intron	46356032	46356101	1	-	.	ID=g15618.t1.intron2;Parent=g15618.t1;
NC_088783.1_Calliphora_vicina_chromosome_4,_idCalVici1.1,_whole_genome_shotgun_sequence	AUGUSTUS	CDS	46356102	46356220	1	-	0	ID=g15618.t1.CDS3;Parent=g15618.t1;
NC_088783.1_Calliphora_vicina_chromosome_4,_idCalVici1.1,_whole_genome_shotgun_sequence	AUGUSTUS	exon	46356102	46356220	.	-	.	ID=g15618.t1.exon3;Parent=g15618.t1;
NC_088783.1_Calliphora_vicina_chromosome_4,_idCalVici1.1,_whole_genome_shotgun_sequence	AUGUSTUS	start_codon	46356218	46356220	.	-	0	ID=g15618.t1.start1;Parent=g15618.t1;
NC_088783.1_Calliphora_vicina_chromosome_4,_idCalVici1.1,_whole_genome_shotgun_sequence	AUGUSTUS	gene	46360539	46411873	.	-	.	ID=g15619;
NC_088783.1_Calliphora_vicina_chromosome_4,_idCalVici1.1,_whole_genome_shotgun_sequence	AUGUSTUS	mRNA	46360539	46411873	1	-	.	ID=g15619.t1;Parent=g15619;
NC_088783.1_Calliphora_vicina_chromosome_4,_idCalVici1.1,_whole_genome_shotgun_sequence	AUGUSTUS	stop_codon	46360539	46360541	.	-	0	ID=g15619.t1.stop1;Parent=g15619.t1;
NC_088783.1_Calliphora_vicina_chromosome_4,_idCalVici1.1,_whole_genome_shotgun_sequence	AUGUSTUS	CDS	46360539	46360975	1	-	2	ID=g15619.t1.CDS1;Parent=g15619.t1;
NC_088783.1_Calliphora_vicina_chromosome_4,_idCalVici1.1,_whole_genome_shotgun_sequence	AUGUSTUS	exon	46360539	46360975	.	-	.	ID=g15619.t1.exon1;Parent=g15619.t1;
NC_088783.1_Calliphora_vicina_chromosome_4,_idCalVici1.1,_whole_genome_shotgun_sequence	AUGUSTUS	intron	46360976	46363553	1	-	.	ID=g15619.t1.intron1;Parent=g15619.t1;
NC_088783.1_Calliphora_vicina_chromosome_4,_idCalVici1.1,_whole_genome_shotgun_sequence	AUGUSTUS	CDS	46363554	46363734	1	-	0	ID=g15619.t1.CDS2;Parent=g15619.t1;
NC_088783.1_Calliphora_vicina_chromosome_4,_idCalVici1.1,_whole_genome_shotgun_sequence	AUGUSTUS	exon	46363554	46363734	.	-	.	ID=g15619.t1.exon2;Parent=g15619.t1;
NC_088783.1_Calliphora_vicina_chromosome_4,_idCalVici1.1,_whole_genome_shotgun_sequence	AUGUSTUS	intron	46363735	46363800	1	-	.	ID=g15619.t1.intron2;Parent=g15619.t1;
NC_088783.1_Calliphora_vicina_chromosome_4,_idCalVici1.1,_whole_genome_shotgun_sequence	AUGUSTUS	CDS	46363801	46364112	1	-	0	ID=g15619.t1.CDS3;Parent=g15619.t1;
NC_088783.1_Calliphora_vicina_chromosome_4,_idCalVici1.1,_whole_genome_shotgun_sequence	AUGUSTUS	exon	46363801	46364112	.	-	.	ID=g15619.t1.exon3;Parent=g15619.t1;
NC_088783.1_Calliphora_vicina_chromosome_4,_idCalVici1.1,_whole_genome_shotgun_sequence	AUGUSTUS	intron	46364113	46364174	1	-	.	ID=g15619.t1.intron3;Parent=g15619.t1;
NC_088783.1_Calliphora_vicina_chromosome_4,_idCalVici1.1,_whole_genome_shotgun_sequence	AUGUSTUS	CDS	46364175	46364783	1	-	0	ID=g15619.t1.CDS4;Parent=g15619.t1;
NC_088783.1_Calliphora_vicina_chromosome_4,_idCalVici1.1,_whole_genome_shotgun_sequence	AUGUSTUS	exon	46364175	46364783	.	-	.	ID=g15619.t1.exon4;Parent=g15619.t1;
NC_088783.1_Calliphora_vicina_chromosome_4,_idCalVici1.1,_whole_genome_shotgun_sequence	AUGUSTUS	intron	46364784	46364845	1	-	.	ID=g15619.t1.intron4;Parent=g15619.t1;
NC_088783.1_Calliphora_vicina_chromosome_4,_idCalVici1.1,_whole_genome_shotgun_sequence	AUGUSTUS	CDS	46364846	46365001	1	-	0	ID=g15619.t1.CDS5;Parent=g15619.t1;
NC_088783.1_Calliphora_vicina_chromosome_4,_idCalVici1.1,_whole_genome_shotgun_sequence	AUGUSTUS	exon	46364846	46365001	.	-	.	ID=g15619.t1.exon5;Parent=g15619.t1;
NC_088783.1_Calliphora_vicina_chromosome_4,_idCalVici1.1,_whole_genome_shotgun_sequence	AUGUSTUS	intron	46365002	46385790	1	-	.	ID=g15619.t1.intron5;Parent=g15619.t1;
NC_088783.1_Calliphora_vicina_chromosome_4,_idCalVici1.1,_whole_genome_shotgun_sequence	AUGUSTUS	CDS	46385791	46386528	1	-	0	ID=g15619.t1.CDS6;Parent=g15619.t1;
NC_088783.1_Calliphora_vicina_chromosome_4,_idCalVici1.1,_whole_genome_shotgun_sequence	AUGUSTUS	exon	46385791	46386528	.	-	.	ID=g15619.t1.exon6;Parent=g15619.t1;
NC_088783.1_Calliphora_vicina_chromosome_4,_idCalVici1.1,_whole_genome_shotgun_sequence	AUGUSTUS	intron	46386529	46411537	1	-	.	ID=g15619.t1.intron6;Parent=g15619.t1;
NC_088783.1_Calliphora_vicina_chromosome_4,_idCalVici1.1,_whole_genome_shotgun_sequence	AUGUSTUS	CDS	46411538	46411873	1	-	0	ID=g15619.t1.CDS7;Parent=g15619.t1;
NC_088783.1_Calliphora_vicina_chromosome_4,_idCalVici1.1,_whole_genome_shotgun_sequence	AUGUSTUS	exon	46411538	46411873	.	-	.	ID=g15619.t1.exon7;Parent=g15619.t1;
NC_088783.1_Calliphora_vicina_chromosome_4,_idCalVici1.1,_whole_genome_shotgun_sequence	AUGUSTUS	start_codon	46411871	46411873	.	-	0	ID=g15619.t1.start1;Parent=g15619.t1;
NC_088783.1_Calliphora_vicina_chromosome_4,_idCalVici1.1,_whole_genome_shotgun_sequence	AUGUSTUS	gene	46448692	46450437	.	+	.	ID=g15620;
NC_088783.1_Calliphora_vicina_chromosome_4,_idCalVici1.1,_whole_genome_shotgun_sequence	AUGUSTUS	mRNA	46448692	46450437	1	+	.	ID=g15620.t1;Parent=g15620;
NC_088783.1_Calliphora_vicina_chromosome_4,_idCalVici1.1,_whole_genome_shotgun_sequence	AUGUSTUS	start_codon	46448692	46448694	.	+	0	ID=g15620.t1.start1;Parent=g15620.t1;
NC_088783.1_Calliphora_vicina_chromosome_4,_idCalVici1.1,_whole_genome_shotgun_sequence	AUGUSTUS	CDS	46448692	46450437	1	+	0	ID=g15620.t1.CDS1;Parent=g15620.t1;
NC_088783.1_Calliphora_vicina_chromosome_4,_idCalVici1.1,_whole_genome_shotgun_sequence	AUGUSTUS	exon	46448692	46450437	.	+	.	ID=g15620.t1.exon1;Parent=g15620.t1;
NC_088783.1_Calliphora_vicina_chromosome_4,_idCalVici1.1,_whole_genome_shotgun_sequence	AUGUSTUS	stop_codon	46450435	46450437	.	+	0	ID=g15620.t1.stop1;Parent=g15620.t1;
NC_088783.1_Calliphora_vicina_chromosome_4,_idCalVici1.1,_whole_genome_shotgun_sequence	AUGUSTUS	gene	46462857	46465657	.	+	.	ID=g15621;
NC_088783.1_Calliphora_vicina_chromosome_4,_idCalVici1.1,_whole_genome_shotgun_sequence	AUGUSTUS	mRNA	46462857	46465657	1	+	.	ID=g15621.t1;Parent=g15621;
NC_088783.1_Calliphora_vicina_chromosome_4,_idCalVici1.1,_whole_genome_shotgun_sequence	AUGUSTUS	start_codon	46462857	46462859	.	+	0	ID=g15621.t1.start1;Parent=g15621.t1;
NC_088783.1_Calliphora_vicina_chromosome_4,_idCalVici1.1,_whole_genome_shotgun_sequence	AUGUSTUS	CDS	46462857	46462965	1	+	0	ID=g15621.t1.CDS1;Parent=g15621.t1;
NC_088783.1_Calliphora_vicina_chromosome_4,_idCalVici1.1,_whole_genome_shotgun_sequence	AUGUSTUS	exon	46462857	46462965	.	+	.	ID=g15621.t1.exon1;Parent=g15621.t1;
NC_088783.1_Calliphora_vicina_chromosome_4,_idCalVici1.1,_whole_genome_shotgun_sequence	AUGUSTUS	intron	46462966	46463023	1	+	.	ID=g15621.t1.intron1;Parent=g15621.t1;
NC_088783.1_Calliphora_vicina_chromosome_4,_idCalVici1.1,_whole_genome_shotgun_sequence	AUGUSTUS	CDS	46463024	46463534	1	+	2	ID=g15621.t1.CDS2;Parent=g15621.t1;
NC_088783.1_Calliphora_vicina_chromosome_4,_idCalVici1.1,_whole_genome_shotgun_sequence	AUGUSTUS	exon	46463024	46463534	.	+	.	ID=g15621.t1.exon2;Parent=g15621.t1;
NC_088783.1_Calliphora_vicina_chromosome_4,_idCalVici1.1,_whole_genome_shotgun_sequence	AUGUSTUS	intron	46463535	46463596	1	+	.	ID=g15621.t1.intron2;Parent=g15621.t1;
NC_088783.1_Calliphora_vicina_chromosome_4,_idCalVici1.1,_whole_genome_shotgun_sequence	AUGUSTUS	CDS	46463597	46464071	1	+	1	ID=g15621.t1.CDS3;Parent=g15621.t1;
NC_088783.1_Calliphora_vicina_chromosome_4,_idCalVici1.1,_whole_genome_shotgun_sequence	AUGUSTUS	exon	46463597	46464071	.	+	.	ID=g15621.t1.exon3;Parent=g15621.t1;
NC_088783.1_Calliphora_vicina_chromosome_4,_idCalVici1.1,_whole_genome_shotgun_sequence	AUGUSTUS	intron	46464072	46465204	1	+	.	ID=g15621.t1.intron3;Parent=g15621.t1;
NC_088783.1_Calliphora_vicina_chromosome_4,_idCalVici1.1,_whole_genome_shotgun_sequence	AUGUSTUS	CDS	46465205	46465657	1	+	0	ID=g15621.t1.CDS4;Parent=g15621.t1;
NC_088783.1_Calliphora_vicina_chromosome_4,_idCalVici1.1,_whole_genome_shotgun_sequence	AUGUSTUS	exon	46465205	46465657	.	+	.	ID=g15621.t1.exon4;Parent=g15621.t1;
NC_088783.1_Calliphora_vicina_chromosome_4,_idCalVici1.1,_whole_genome_shotgun_sequence	AUGUSTUS	stop_codon	46465655	46465657	.	+	0	ID=g15621.t1.stop1;Parent=g15621.t1;
NC_088783.1_Calliphora_vicina_chromosome_4,_idCalVici1.1,_whole_genome_shotgun_sequence	AUGUSTUS	gene	46478195	46482786	.	+	.	ID=g15622;
NC_088783.1_Calliphora_vicina_chromosome_4,_idCalVici1.1,_whole_genome_shotgun_sequence	AUGUSTUS	mRNA	46478195	46482786	0.91	+	.	ID=g15622.t1;Parent=g15622;
NC_088783.1_Calliphora_vicina_chromosome_4,_idCalVici1.1,_whole_genome_shotgun_sequence	AUGUSTUS	start_codon	46478195	46478197	.	+	0	ID=g15622.t1.start1;Parent=g15622.t1;
NC_088783.1_Calliphora_vicina_chromosome_4,_idCalVici1.1,_whole_genome_shotgun_sequence	AUGUSTUS	CDS	46478195	46478335	0.91	+	0	ID=g15622.t1.CDS1;Parent=g15622.t1;
NC_088783.1_Calliphora_vicina_chromosome_4,_idCalVici1.1,_whole_genome_shotgun_sequence	AUGUSTUS	exon	46478195	46478335	.	+	.	ID=g15622.t1.exon1;Parent=g15622.t1;
NC_088783.1_Calliphora_vicina_chromosome_4,_idCalVici1.1,_whole_genome_shotgun_sequence	AUGUSTUS	intron	46478336	46482213	1	+	.	ID=g15622.t1.intron1;Parent=g15622.t1;
NC_088783.1_Calliphora_vicina_chromosome_4,_idCalVici1.1,_whole_genome_shotgun_sequence	AUGUSTUS	CDS	46482214	46482786	1	+	0	ID=g15622.t1.CDS2;Parent=g15622.t1;
NC_088783.1_Calliphora_vicina_chromosome_4,_idCalVici1.1,_whole_genome_shotgun_sequence	AUGUSTUS	exon	46482214	46482786	.	+	.	ID=g15622.t1.exon2;Parent=g15622.t1;
NC_088783.1_Calliphora_vicina_chromosome_4,_idCalVici1.1,_whole_genome_shotgun_sequence	AUGUSTUS	stop_codon	46482784	46482786	.	+	0	ID=g15622.t1.stop1;Parent=g15622.t1;
NC_088783.1_Calliphora_vicina_chromosome_4,_idCalVici1.1,_whole_genome_shotgun_sequence	AUGUSTUS	gene	46499275	46503360	.	+	.	ID=g15623;
NC_088783.1_Calliphora_vicina_chromosome_4,_idCalVici1.1,_whole_genome_shotgun_sequence	AUGUSTUS	mRNA	46499275	46503360	0.9	+	.	ID=g15623.t1;Parent=g15623;
NC_088783.1_Calliphora_vicina_chromosome_4,_idCalVici1.1,_whole_genome_shotgun_sequence	AUGUSTUS	start_codon	46499275	46499277	.	+	0	ID=g15623.t1.start1;Parent=g15623.t1;
NC_088783.1_Calliphora_vicina_chromosome_4,_idCalVici1.1,_whole_genome_shotgun_sequence	AUGUSTUS	CDS	46499275	46499350	0.9	+	0	ID=g15623.t1.CDS1;Parent=g15623.t1;
NC_088783.1_Calliphora_vicina_chromosome_4,_idCalVici1.1,_whole_genome_shotgun_sequence	AUGUSTUS	exon	46499275	46499350	.	+	.	ID=g15623.t1.exon1;Parent=g15623.t1;
NC_088783.1_Calliphora_vicina_chromosome_4,_idCalVici1.1,_whole_genome_shotgun_sequence	AUGUSTUS	intron	46499351	46499542	0.9	+	.	ID=g15623.t1.intron1;Parent=g15623.t1;
NC_088783.1_Calliphora_vicina_chromosome_4,_idCalVici1.1,_whole_genome_shotgun_sequence	AUGUSTUS	CDS	46499543	46503360	0.9	+	2	ID=g15623.t1.CDS2;Parent=g15623.t1;
NC_088783.1_Calliphora_vicina_chromosome_4,_idCalVici1.1,_whole_genome_shotgun_sequence	AUGUSTUS	exon	46499543	46503360	.	+	.	ID=g15623.t1.exon2;Parent=g15623.t1;
NC_088783.1_Calliphora_vicina_chromosome_4,_idCalVici1.1,_whole_genome_shotgun_sequence	AUGUSTUS	stop_codon	46503358	46503360	.	+	0	ID=g15623.t1.stop1;Parent=g15623.t1;
NC_088783.1_Calliphora_vicina_chromosome_4,_idCalVici1.1,_whole_genome_shotgun_sequence	GeneMark.hmm3	mRNA	46499345	46503360	.	+	.	ID=g15623.t2;Parent=g15623;
NC_088783.1_Calliphora_vicina_chromosome_4,_idCalVici1.1,_whole_genome_shotgun_sequence	GeneMark.hmm3	start_codon	46499345	46499347	.	+	0	ID=g15623.t2.start1;Parent=g15623.t2;
NC_088783.1_Calliphora_vicina_chromosome_4,_idCalVici1.1,_whole_genome_shotgun_sequence	GeneMark.hmm3	CDS	46499345	46499350	.	+	0	ID=g15623.t2.CDS1;Parent=g15623.t2;
NC_088783.1_Calliphora_vicina_chromosome_4,_idCalVici1.1,_whole_genome_shotgun_sequence	GeneMark.hmm3	exon	46499345	46499350	0	+	.	ID=g15623.t2.exon1;Parent=g15623.t2;
NC_088783.1_Calliphora_vicina_chromosome_4,_idCalVici1.1,_whole_genome_shotgun_sequence	GeneMark.hmm3	intron	46499351	46499511	.	+	0	ID=g15623.t2.intron1;Parent=g15623.t2;
NC_088783.1_Calliphora_vicina_chromosome_4,_idCalVici1.1,_whole_genome_shotgun_sequence	GeneMark.hmm3	CDS	46499512	46503360	.	+	0	ID=g15623.t2.CDS2;Parent=g15623.t2;
NC_088783.1_Calliphora_vicina_chromosome_4,_idCalVici1.1,_whole_genome_shotgun_sequence	GeneMark.hmm3	exon	46499512	46503360	0	+	.	ID=g15623.t2.exon2;Parent=g15623.t2;
NC_088783.1_Calliphora_vicina_chromosome_4,_idCalVici1.1,_whole_genome_shotgun_sequence	GeneMark.hmm3	stop_codon	46503358	46503360	.	+	0	ID=g15623.t2.stop1;Parent=g15623.t2;
NC_088783.1_Calliphora_vicina_chromosome_4,_idCalVici1.1,_whole_genome_shotgun_sequence	AUGUSTUS	gene	46507073	46512496	.	-	.	ID=g15624;
NC_088783.1_Calliphora_vicina_chromosome_4,_idCalVici1.1,_whole_genome_shotgun_sequence	AUGUSTUS	mRNA	46507073	46512496	1	-	.	ID=g15624.t1;Parent=g15624;
NC_088783.1_Calliphora_vicina_chromosome_4,_idCalVici1.1,_whole_genome_shotgun_sequence	AUGUSTUS	stop_codon	46507073	46507075	.	-	0	ID=g15624.t1.stop1;Parent=g15624.t1;
NC_088783.1_Calliphora_vicina_chromosome_4,_idCalVici1.1,_whole_genome_shotgun_sequence	AUGUSTUS	CDS	46507073	46507272	1	-	2	ID=g15624.t1.CDS1;Parent=g15624.t1;
NC_088783.1_Calliphora_vicina_chromosome_4,_idCalVici1.1,_whole_genome_shotgun_sequence	AUGUSTUS	exon	46507073	46507272	.	-	.	ID=g15624.t1.exon1;Parent=g15624.t1;
NC_088783.1_Calliphora_vicina_chromosome_4,_idCalVici1.1,_whole_genome_shotgun_sequence	AUGUSTUS	intron	46507273	46507359	1	-	.	ID=g15624.t1.intron1;Parent=g15624.t1;
NC_088783.1_Calliphora_vicina_chromosome_4,_idCalVici1.1,_whole_genome_shotgun_sequence	AUGUSTUS	CDS	46507360	46507629	1	-	2	ID=g15624.t1.CDS2;Parent=g15624.t1;
NC_088783.1_Calliphora_vicina_chromosome_4,_idCalVici1.1,_whole_genome_shotgun_sequence	AUGUSTUS	exon	46507360	46507629	.	-	.	ID=g15624.t1.exon2;Parent=g15624.t1;
NC_088783.1_Calliphora_vicina_chromosome_4,_idCalVici1.1,_whole_genome_shotgun_sequence	AUGUSTUS	intron	46507630	46511178	1	-	.	ID=g15624.t1.intron2;Parent=g15624.t1;
NC_088783.1_Calliphora_vicina_chromosome_4,_idCalVici1.1,_whole_genome_shotgun_sequence	AUGUSTUS	CDS	46511179	46511302	1	-	0	ID=g15624.t1.CDS3;Parent=g15624.t1;
NC_088783.1_Calliphora_vicina_chromosome_4,_idCalVici1.1,_whole_genome_shotgun_sequence	AUGUSTUS	exon	46511179	46511302	.	-	.	ID=g15624.t1.exon3;Parent=g15624.t1;
NC_088783.1_Calliphora_vicina_chromosome_4,_idCalVici1.1,_whole_genome_shotgun_sequence	AUGUSTUS	intron	46511303	46511360	1	-	.	ID=g15624.t1.intron3;Parent=g15624.t1;
NC_088783.1_Calliphora_vicina_chromosome_4,_idCalVici1.1,_whole_genome_shotgun_sequence	AUGUSTUS	CDS	46511361	46511771	1	-	0	ID=g15624.t1.CDS4;Parent=g15624.t1;
NC_088783.1_Calliphora_vicina_chromosome_4,_idCalVici1.1,_whole_genome_shotgun_sequence	AUGUSTUS	exon	46511361	46511771	.	-	.	ID=g15624.t1.exon4;Parent=g15624.t1;
NC_088783.1_Calliphora_vicina_chromosome_4,_idCalVici1.1,_whole_genome_shotgun_sequence	AUGUSTUS	intron	46511772	46511835	1	-	.	ID=g15624.t1.intron4;Parent=g15624.t1;
NC_088783.1_Calliphora_vicina_chromosome_4,_idCalVici1.1,_whole_genome_shotgun_sequence	AUGUSTUS	CDS	46511836	46512036	1	-	0	ID=g15624.t1.CDS5;Parent=g15624.t1;
NC_088783.1_Calliphora_vicina_chromosome_4,_idCalVici1.1,_whole_genome_shotgun_sequence	AUGUSTUS	exon	46511836	46512036	.	-	.	ID=g15624.t1.exon5;Parent=g15624.t1;
NC_088783.1_Calliphora_vicina_chromosome_4,_idCalVici1.1,_whole_genome_shotgun_sequence	AUGUSTUS	intron	46512037	46512091	1	-	.	ID=g15624.t1.intron5;Parent=g15624.t1;
NC_088783.1_Calliphora_vicina_chromosome_4,_idCalVici1.1,_whole_genome_shotgun_sequence	AUGUSTUS	CDS	46512092	46512230	1	-	1	ID=g15624.t1.CDS6;Parent=g15624.t1;
NC_088783.1_Calliphora_vicina_chromosome_4,_idCalVici1.1,_whole_genome_shotgun_sequence	AUGUSTUS	exon	46512092	46512230	.	-	.	ID=g15624.t1.exon6;Parent=g15624.t1;
NC_088783.1_Calliphora_vicina_chromosome_4,_idCalVici1.1,_whole_genome_shotgun_sequence	AUGUSTUS	intron	46512231	46512311	1	-	.	ID=g15624.t1.intron6;Parent=g15624.t1;
NC_088783.1_Calliphora_vicina_chromosome_4,_idCalVici1.1,_whole_genome_shotgun_sequence	AUGUSTUS	CDS	46512312	46512496	1	-	0	ID=g15624.t1.CDS7;Parent=g15624.t1;
NC_088783.1_Calliphora_vicina_chromosome_4,_idCalVici1.1,_whole_genome_shotgun_sequence	AUGUSTUS	exon	46512312	46512496	.	-	.	ID=g15624.t1.exon7;Parent=g15624.t1;
NC_088783.1_Calliphora_vicina_chromosome_4,_idCalVici1.1,_whole_genome_shotgun_sequence	AUGUSTUS	start_codon	46512494	46512496	.	-	0	ID=g15624.t1.start1;Parent=g15624.t1;
NC_088783.1_Calliphora_vicina_chromosome_4,_idCalVici1.1,_whole_genome_shotgun_sequence	AUGUSTUS	gene	46520815	46522820	.	+	.	ID=g15625;
NC_088783.1_Calliphora_vicina_chromosome_4,_idCalVici1.1,_whole_genome_shotgun_sequence	AUGUSTUS	mRNA	46520815	46522820	1	+	.	ID=g15625.t1;Parent=g15625;
NC_088783.1_Calliphora_vicina_chromosome_4,_idCalVici1.1,_whole_genome_shotgun_sequence	AUGUSTUS	start_codon	46520815	46520817	.	+	0	ID=g15625.t1.start1;Parent=g15625.t1;
NC_088783.1_Calliphora_vicina_chromosome_4,_idCalVici1.1,_whole_genome_shotgun_sequence	AUGUSTUS	CDS	46520815	46521147	1	+	0	ID=g15625.t1.CDS1;Parent=g15625.t1;
NC_088783.1_Calliphora_vicina_chromosome_4,_idCalVici1.1,_whole_genome_shotgun_sequence	AUGUSTUS	exon	46520815	46521147	.	+	.	ID=g15625.t1.exon1;Parent=g15625.t1;
NC_088783.1_Calliphora_vicina_chromosome_4,_idCalVici1.1,_whole_genome_shotgun_sequence	AUGUSTUS	intron	46521148	46521331	1	+	.	ID=g15625.t1.intron1;Parent=g15625.t1;
NC_088783.1_Calliphora_vicina_chromosome_4,_idCalVici1.1,_whole_genome_shotgun_sequence	AUGUSTUS	CDS	46521332	46521439	1	+	0	ID=g15625.t1.CDS2;Parent=g15625.t1;
NC_088783.1_Calliphora_vicina_chromosome_4,_idCalVici1.1,_whole_genome_shotgun_sequence	AUGUSTUS	exon	46521332	46521439	.	+	.	ID=g15625.t1.exon2;Parent=g15625.t1;
NC_088783.1_Calliphora_vicina_chromosome_4,_idCalVici1.1,_whole_genome_shotgun_sequence	AUGUSTUS	intron	46521440	46521499	1	+	.	ID=g15625.t1.intron2;Parent=g15625.t1;
NC_088783.1_Calliphora_vicina_chromosome_4,_idCalVici1.1,_whole_genome_shotgun_sequence	AUGUSTUS	CDS	46521500	46521604	1	+	0	ID=g15625.t1.CDS3;Parent=g15625.t1;
NC_088783.1_Calliphora_vicina_chromosome_4,_idCalVici1.1,_whole_genome_shotgun_sequence	AUGUSTUS	exon	46521500	46521604	.	+	.	ID=g15625.t1.exon3;Parent=g15625.t1;
NC_088783.1_Calliphora_vicina_chromosome_4,_idCalVici1.1,_whole_genome_shotgun_sequence	AUGUSTUS	intron	46521605	46521659	1	+	.	ID=g15625.t1.intron3;Parent=g15625.t1;
NC_088783.1_Calliphora_vicina_chromosome_4,_idCalVici1.1,_whole_genome_shotgun_sequence	AUGUSTUS	CDS	46521660	46522076	1	+	0	ID=g15625.t1.CDS4;Parent=g15625.t1;
NC_088783.1_Calliphora_vicina_chromosome_4,_idCalVici1.1,_whole_genome_shotgun_sequence	AUGUSTUS	exon	46521660	46522076	.	+	.	ID=g15625.t1.exon4;Parent=g15625.t1;
NC_088783.1_Calliphora_vicina_chromosome_4,_idCalVici1.1,_whole_genome_shotgun_sequence	AUGUSTUS	intron	46522077	46522139	1	+	.	ID=g15625.t1.intron4;Parent=g15625.t1;
NC_088783.1_Calliphora_vicina_chromosome_4,_idCalVici1.1,_whole_genome_shotgun_sequence	AUGUSTUS	CDS	46522140	46522263	1	+	0	ID=g15625.t1.CDS5;Parent=g15625.t1;
NC_088783.1_Calliphora_vicina_chromosome_4,_idCalVici1.1,_whole_genome_shotgun_sequence	AUGUSTUS	exon	46522140	46522263	.	+	.	ID=g15625.t1.exon5;Parent=g15625.t1;
NC_088783.1_Calliphora_vicina_chromosome_4,_idCalVici1.1,_whole_genome_shotgun_sequence	AUGUSTUS	intron	46522264	46522319	1	+	.	ID=g15625.t1.intron5;Parent=g15625.t1;
NC_088783.1_Calliphora_vicina_chromosome_4,_idCalVici1.1,_whole_genome_shotgun_sequence	AUGUSTUS	CDS	46522320	46522589	1	+	2	ID=g15625.t1.CDS6;Parent=g15625.t1;
NC_088783.1_Calliphora_vicina_chromosome_4,_idCalVici1.1,_whole_genome_shotgun_sequence	AUGUSTUS	exon	46522320	46522589	.	+	.	ID=g15625.t1.exon6;Parent=g15625.t1;
NC_088783.1_Calliphora_vicina_chromosome_4,_idCalVici1.1,_whole_genome_shotgun_sequence	AUGUSTUS	intron	46522590	46522653	1	+	.	ID=g15625.t1.intron6;Parent=g15625.t1;
NC_088783.1_Calliphora_vicina_chromosome_4,_idCalVici1.1,_whole_genome_shotgun_sequence	AUGUSTUS	CDS	46522654	46522820	1	+	2	ID=g15625.t1.CDS7;Parent=g15625.t1;
NC_088783.1_Calliphora_vicina_chromosome_4,_idCalVici1.1,_whole_genome_shotgun_sequence	AUGUSTUS	exon	46522654	46522820	.	+	.	ID=g15625.t1.exon7;Parent=g15625.t1;
NC_088783.1_Calliphora_vicina_chromosome_4,_idCalVici1.1,_whole_genome_shotgun_sequence	AUGUSTUS	stop_codon	46522818	46522820	.	+	0	ID=g15625.t1.stop1;Parent=g15625.t1;
NC_088783.1_Calliphora_vicina_chromosome_4,_idCalVici1.1,_whole_genome_shotgun_sequence	AUGUSTUS	gene	46524837	46527968	.	+	.	ID=g15626;
NC_088783.1_Calliphora_vicina_chromosome_4,_idCalVici1.1,_whole_genome_shotgun_sequence	AUGUSTUS	mRNA	46524837	46527968	1	+	.	ID=g15626.t1;Parent=g15626;
NC_088783.1_Calliphora_vicina_chromosome_4,_idCalVici1.1,_whole_genome_shotgun_sequence	AUGUSTUS	start_codon	46524837	46524839	.	+	0	ID=g15626.t1.start1;Parent=g15626.t1;
NC_088783.1_Calliphora_vicina_chromosome_4,_idCalVici1.1,_whole_genome_shotgun_sequence	AUGUSTUS	CDS	46524837	46525169	1	+	0	ID=g15626.t1.CDS1;Parent=g15626.t1;
NC_088783.1_Calliphora_vicina_chromosome_4,_idCalVici1.1,_whole_genome_shotgun_sequence	AUGUSTUS	exon	46524837	46525169	.	+	.	ID=g15626.t1.exon1;Parent=g15626.t1;
NC_088783.1_Calliphora_vicina_chromosome_4,_idCalVici1.1,_whole_genome_shotgun_sequence	AUGUSTUS	intron	46525170	46526480	1	+	.	ID=g15626.t1.intron1;Parent=g15626.t1;
NC_088783.1_Calliphora_vicina_chromosome_4,_idCalVici1.1,_whole_genome_shotgun_sequence	AUGUSTUS	CDS	46526481	46526588	1	+	0	ID=g15626.t1.CDS2;Parent=g15626.t1;
NC_088783.1_Calliphora_vicina_chromosome_4,_idCalVici1.1,_whole_genome_shotgun_sequence	AUGUSTUS	exon	46526481	46526588	.	+	.	ID=g15626.t1.exon2;Parent=g15626.t1;
NC_088783.1_Calliphora_vicina_chromosome_4,_idCalVici1.1,_whole_genome_shotgun_sequence	AUGUSTUS	intron	46526589	46526649	1	+	.	ID=g15626.t1.intron2;Parent=g15626.t1;
NC_088783.1_Calliphora_vicina_chromosome_4,_idCalVici1.1,_whole_genome_shotgun_sequence	AUGUSTUS	CDS	46526650	46526754	1	+	0	ID=g15626.t1.CDS3;Parent=g15626.t1;
NC_088783.1_Calliphora_vicina_chromosome_4,_idCalVici1.1,_whole_genome_shotgun_sequence	AUGUSTUS	exon	46526650	46526754	.	+	.	ID=g15626.t1.exon3;Parent=g15626.t1;
NC_088783.1_Calliphora_vicina_chromosome_4,_idCalVici1.1,_whole_genome_shotgun_sequence	AUGUSTUS	intron	46526755	46526810	1	+	.	ID=g15626.t1.intron3;Parent=g15626.t1;
NC_088783.1_Calliphora_vicina_chromosome_4,_idCalVici1.1,_whole_genome_shotgun_sequence	AUGUSTUS	CDS	46526811	46527227	1	+	0	ID=g15626.t1.CDS4;Parent=g15626.t1;
NC_088783.1_Calliphora_vicina_chromosome_4,_idCalVici1.1,_whole_genome_shotgun_sequence	AUGUSTUS	exon	46526811	46527227	.	+	.	ID=g15626.t1.exon4;Parent=g15626.t1;
NC_088783.1_Calliphora_vicina_chromosome_4,_idCalVici1.1,_whole_genome_shotgun_sequence	AUGUSTUS	intron	46527228	46527285	1	+	.	ID=g15626.t1.intron4;Parent=g15626.t1;
NC_088783.1_Calliphora_vicina_chromosome_4,_idCalVici1.1,_whole_genome_shotgun_sequence	AUGUSTUS	CDS	46527286	46527409	1	+	0	ID=g15626.t1.CDS5;Parent=g15626.t1;
NC_088783.1_Calliphora_vicina_chromosome_4,_idCalVici1.1,_whole_genome_shotgun_sequence	AUGUSTUS	exon	46527286	46527409	.	+	.	ID=g15626.t1.exon5;Parent=g15626.t1;
NC_088783.1_Calliphora_vicina_chromosome_4,_idCalVici1.1,_whole_genome_shotgun_sequence	AUGUSTUS	intron	46527410	46527465	1	+	.	ID=g15626.t1.intron5;Parent=g15626.t1;
NC_088783.1_Calliphora_vicina_chromosome_4,_idCalVici1.1,_whole_genome_shotgun_sequence	AUGUSTUS	CDS	46527466	46527735	1	+	2	ID=g15626.t1.CDS6;Parent=g15626.t1;
NC_088783.1_Calliphora_vicina_chromosome_4,_idCalVici1.1,_whole_genome_shotgun_sequence	AUGUSTUS	exon	46527466	46527735	.	+	.	ID=g15626.t1.exon6;Parent=g15626.t1;
NC_088783.1_Calliphora_vicina_chromosome_4,_idCalVici1.1,_whole_genome_shotgun_sequence	AUGUSTUS	intron	46527736	46527801	1	+	.	ID=g15626.t1.intron6;Parent=g15626.t1;
NC_088783.1_Calliphora_vicina_chromosome_4,_idCalVici1.1,_whole_genome_shotgun_sequence	AUGUSTUS	CDS	46527802	46527968	1	+	2	ID=g15626.t1.CDS7;Parent=g15626.t1;
NC_088783.1_Calliphora_vicina_chromosome_4,_idCalVici1.1,_whole_genome_shotgun_sequence	AUGUSTUS	exon	46527802	46527968	.	+	.	ID=g15626.t1.exon7;Parent=g15626.t1;
NC_088783.1_Calliphora_vicina_chromosome_4,_idCalVici1.1,_whole_genome_shotgun_sequence	AUGUSTUS	stop_codon	46527966	46527968	.	+	0	ID=g15626.t1.stop1;Parent=g15626.t1;
NC_088783.1_Calliphora_vicina_chromosome_4,_idCalVici1.1,_whole_genome_shotgun_sequence	AUGUSTUS	gene	46529344	46534271	.	+	.	ID=g15627;
NC_088783.1_Calliphora_vicina_chromosome_4,_idCalVici1.1,_whole_genome_shotgun_sequence	AUGUSTUS	mRNA	46529344	46534271	1	+	.	ID=g15627.t1;Parent=g15627;
NC_088783.1_Calliphora_vicina_chromosome_4,_idCalVici1.1,_whole_genome_shotgun_sequence	AUGUSTUS	start_codon	46529344	46529346	.	+	0	ID=g15627.t1.start1;Parent=g15627.t1;
NC_088783.1_Calliphora_vicina_chromosome_4,_idCalVici1.1,_whole_genome_shotgun_sequence	AUGUSTUS	CDS	46529344	46529531	1	+	0	ID=g15627.t1.CDS1;Parent=g15627.t1;
NC_088783.1_Calliphora_vicina_chromosome_4,_idCalVici1.1,_whole_genome_shotgun_sequence	AUGUSTUS	exon	46529344	46529531	.	+	.	ID=g15627.t1.exon1;Parent=g15627.t1;
NC_088783.1_Calliphora_vicina_chromosome_4,_idCalVici1.1,_whole_genome_shotgun_sequence	AUGUSTUS	intron	46529532	46529631	1	+	.	ID=g15627.t1.intron1;Parent=g15627.t1;
NC_088783.1_Calliphora_vicina_chromosome_4,_idCalVici1.1,_whole_genome_shotgun_sequence	AUGUSTUS	CDS	46529632	46529770	1	+	1	ID=g15627.t1.CDS2;Parent=g15627.t1;
NC_088783.1_Calliphora_vicina_chromosome_4,_idCalVici1.1,_whole_genome_shotgun_sequence	AUGUSTUS	exon	46529632	46529770	.	+	.	ID=g15627.t1.exon2;Parent=g15627.t1;
NC_088783.1_Calliphora_vicina_chromosome_4,_idCalVici1.1,_whole_genome_shotgun_sequence	AUGUSTUS	intron	46529771	46532770	1	+	.	ID=g15627.t1.intron2;Parent=g15627.t1;
NC_088783.1_Calliphora_vicina_chromosome_4,_idCalVici1.1,_whole_genome_shotgun_sequence	AUGUSTUS	CDS	46532771	46532878	1	+	0	ID=g15627.t1.CDS3;Parent=g15627.t1;
NC_088783.1_Calliphora_vicina_chromosome_4,_idCalVici1.1,_whole_genome_shotgun_sequence	AUGUSTUS	exon	46532771	46532878	.	+	.	ID=g15627.t1.exon3;Parent=g15627.t1;
NC_088783.1_Calliphora_vicina_chromosome_4,_idCalVici1.1,_whole_genome_shotgun_sequence	AUGUSTUS	intron	46532879	46532937	1	+	.	ID=g15627.t1.intron3;Parent=g15627.t1;
NC_088783.1_Calliphora_vicina_chromosome_4,_idCalVici1.1,_whole_genome_shotgun_sequence	AUGUSTUS	CDS	46532938	46533042	1	+	0	ID=g15627.t1.CDS4;Parent=g15627.t1;
NC_088783.1_Calliphora_vicina_chromosome_4,_idCalVici1.1,_whole_genome_shotgun_sequence	AUGUSTUS	exon	46532938	46533042	.	+	.	ID=g15627.t1.exon4;Parent=g15627.t1;
NC_088783.1_Calliphora_vicina_chromosome_4,_idCalVici1.1,_whole_genome_shotgun_sequence	AUGUSTUS	intron	46533043	46533101	1	+	.	ID=g15627.t1.intron4;Parent=g15627.t1;
NC_088783.1_Calliphora_vicina_chromosome_4,_idCalVici1.1,_whole_genome_shotgun_sequence	AUGUSTUS	CDS	46533102	46533521	1	+	0	ID=g15627.t1.CDS5;Parent=g15627.t1;
NC_088783.1_Calliphora_vicina_chromosome_4,_idCalVici1.1,_whole_genome_shotgun_sequence	AUGUSTUS	exon	46533102	46533521	.	+	.	ID=g15627.t1.exon5;Parent=g15627.t1;
NC_088783.1_Calliphora_vicina_chromosome_4,_idCalVici1.1,_whole_genome_shotgun_sequence	AUGUSTUS	intron	46533522	46533592	1	+	.	ID=g15627.t1.intron5;Parent=g15627.t1;
NC_088783.1_Calliphora_vicina_chromosome_4,_idCalVici1.1,_whole_genome_shotgun_sequence	AUGUSTUS	CDS	46533593	46533710	1	+	0	ID=g15627.t1.CDS6;Parent=g15627.t1;
NC_088783.1_Calliphora_vicina_chromosome_4,_idCalVici1.1,_whole_genome_shotgun_sequence	AUGUSTUS	exon	46533593	46533710	.	+	.	ID=g15627.t1.exon6;Parent=g15627.t1;
NC_088783.1_Calliphora_vicina_chromosome_4,_idCalVici1.1,_whole_genome_shotgun_sequence	AUGUSTUS	intron	46533711	46533770	1	+	.	ID=g15627.t1.intron6;Parent=g15627.t1;
NC_088783.1_Calliphora_vicina_chromosome_4,_idCalVici1.1,_whole_genome_shotgun_sequence	AUGUSTUS	CDS	46533771	46534040	1	+	2	ID=g15627.t1.CDS7;Parent=g15627.t1;
NC_088783.1_Calliphora_vicina_chromosome_4,_idCalVici1.1,_whole_genome_shotgun_sequence	AUGUSTUS	exon	46533771	46534040	.	+	.	ID=g15627.t1.exon7;Parent=g15627.t1;
NC_088783.1_Calliphora_vicina_chromosome_4,_idCalVici1.1,_whole_genome_shotgun_sequence	AUGUSTUS	intron	46534041	46534107	1	+	.	ID=g15627.t1.intron7;Parent=g15627.t1;
NC_088783.1_Calliphora_vicina_chromosome_4,_idCalVici1.1,_whole_genome_shotgun_sequence	AUGUSTUS	CDS	46534108	46534271	1	+	2	ID=g15627.t1.CDS8;Parent=g15627.t1;
NC_088783.1_Calliphora_vicina_chromosome_4,_idCalVici1.1,_whole_genome_shotgun_sequence	AUGUSTUS	exon	46534108	46534271	.	+	.	ID=g15627.t1.exon8;Parent=g15627.t1;
NC_088783.1_Calliphora_vicina_chromosome_4,_idCalVici1.1,_whole_genome_shotgun_sequence	AUGUSTUS	stop_codon	46534269	46534271	.	+	0	ID=g15627.t1.stop1;Parent=g15627.t1;
NC_088783.1_Calliphora_vicina_chromosome_4,_idCalVici1.1,_whole_genome_shotgun_sequence	AUGUSTUS	gene	46538433	46543048	.	+	.	ID=g15628;
NC_088783.1_Calliphora_vicina_chromosome_4,_idCalVici1.1,_whole_genome_shotgun_sequence	AUGUSTUS	mRNA	46538433	46543048	1	+	.	ID=g15628.t1;Parent=g15628;
NC_088783.1_Calliphora_vicina_chromosome_4,_idCalVici1.1,_whole_genome_shotgun_sequence	AUGUSTUS	start_codon	46538433	46538435	.	+	0	ID=g15628.t1.start1;Parent=g15628.t1;
NC_088783.1_Calliphora_vicina_chromosome_4,_idCalVici1.1,_whole_genome_shotgun_sequence	AUGUSTUS	CDS	46538433	46538620	1	+	0	ID=g15628.t1.CDS1;Parent=g15628.t1;
NC_088783.1_Calliphora_vicina_chromosome_4,_idCalVici1.1,_whole_genome_shotgun_sequence	AUGUSTUS	exon	46538433	46538620	.	+	.	ID=g15628.t1.exon1;Parent=g15628.t1;
NC_088783.1_Calliphora_vicina_chromosome_4,_idCalVici1.1,_whole_genome_shotgun_sequence	AUGUSTUS	intron	46538621	46538686	1	+	.	ID=g15628.t1.intron1;Parent=g15628.t1;
NC_088783.1_Calliphora_vicina_chromosome_4,_idCalVici1.1,_whole_genome_shotgun_sequence	AUGUSTUS	CDS	46538687	46538825	1	+	1	ID=g15628.t1.CDS2;Parent=g15628.t1;
NC_088783.1_Calliphora_vicina_chromosome_4,_idCalVici1.1,_whole_genome_shotgun_sequence	AUGUSTUS	exon	46538687	46538825	.	+	.	ID=g15628.t1.exon2;Parent=g15628.t1;
NC_088783.1_Calliphora_vicina_chromosome_4,_idCalVici1.1,_whole_genome_shotgun_sequence	AUGUSTUS	intron	46538826	46541538	1	+	.	ID=g15628.t1.intron2;Parent=g15628.t1;
NC_088783.1_Calliphora_vicina_chromosome_4,_idCalVici1.1,_whole_genome_shotgun_sequence	AUGUSTUS	CDS	46541539	46541646	1	+	0	ID=g15628.t1.CDS3;Parent=g15628.t1;
NC_088783.1_Calliphora_vicina_chromosome_4,_idCalVici1.1,_whole_genome_shotgun_sequence	AUGUSTUS	exon	46541539	46541646	.	+	.	ID=g15628.t1.exon3;Parent=g15628.t1;
NC_088783.1_Calliphora_vicina_chromosome_4,_idCalVici1.1,_whole_genome_shotgun_sequence	AUGUSTUS	intron	46541647	46541712	1	+	.	ID=g15628.t1.intron3;Parent=g15628.t1;
NC_088783.1_Calliphora_vicina_chromosome_4,_idCalVici1.1,_whole_genome_shotgun_sequence	AUGUSTUS	CDS	46541713	46541817	1	+	0	ID=g15628.t1.CDS4;Parent=g15628.t1;
NC_088783.1_Calliphora_vicina_chromosome_4,_idCalVici1.1,_whole_genome_shotgun_sequence	AUGUSTUS	exon	46541713	46541817	.	+	.	ID=g15628.t1.exon4;Parent=g15628.t1;
NC_088783.1_Calliphora_vicina_chromosome_4,_idCalVici1.1,_whole_genome_shotgun_sequence	AUGUSTUS	intron	46541818	46541874	1	+	.	ID=g15628.t1.intron4;Parent=g15628.t1;
NC_088783.1_Calliphora_vicina_chromosome_4,_idCalVici1.1,_whole_genome_shotgun_sequence	AUGUSTUS	CDS	46541875	46542300	1	+	0	ID=g15628.t1.CDS5;Parent=g15628.t1;
NC_088783.1_Calliphora_vicina_chromosome_4,_idCalVici1.1,_whole_genome_shotgun_sequence	AUGUSTUS	exon	46541875	46542300	.	+	.	ID=g15628.t1.exon5;Parent=g15628.t1;
NC_088783.1_Calliphora_vicina_chromosome_4,_idCalVici1.1,_whole_genome_shotgun_sequence	AUGUSTUS	intron	46542301	46542365	1	+	.	ID=g15628.t1.intron5;Parent=g15628.t1;
NC_088783.1_Calliphora_vicina_chromosome_4,_idCalVici1.1,_whole_genome_shotgun_sequence	AUGUSTUS	CDS	46542366	46542483	1	+	0	ID=g15628.t1.CDS6;Parent=g15628.t1;
NC_088783.1_Calliphora_vicina_chromosome_4,_idCalVici1.1,_whole_genome_shotgun_sequence	AUGUSTUS	exon	46542366	46542483	.	+	.	ID=g15628.t1.exon6;Parent=g15628.t1;
NC_088783.1_Calliphora_vicina_chromosome_4,_idCalVici1.1,_whole_genome_shotgun_sequence	AUGUSTUS	intron	46542484	46542541	1	+	.	ID=g15628.t1.intron6;Parent=g15628.t1;
NC_088783.1_Calliphora_vicina_chromosome_4,_idCalVici1.1,_whole_genome_shotgun_sequence	AUGUSTUS	CDS	46542542	46542811	1	+	2	ID=g15628.t1.CDS7;Parent=g15628.t1;
NC_088783.1_Calliphora_vicina_chromosome_4,_idCalVici1.1,_whole_genome_shotgun_sequence	AUGUSTUS	exon	46542542	46542811	.	+	.	ID=g15628.t1.exon7;Parent=g15628.t1;
NC_088783.1_Calliphora_vicina_chromosome_4,_idCalVici1.1,_whole_genome_shotgun_sequence	AUGUSTUS	intron	46542812	46542884	1	+	.	ID=g15628.t1.intron7;Parent=g15628.t1;
NC_088783.1_Calliphora_vicina_chromosome_4,_idCalVici1.1,_whole_genome_shotgun_sequence	AUGUSTUS	CDS	46542885	46543048	1	+	2	ID=g15628.t1.CDS8;Parent=g15628.t1;
NC_088783.1_Calliphora_vicina_chromosome_4,_idCalVici1.1,_whole_genome_shotgun_sequence	AUGUSTUS	exon	46542885	46543048	.	+	.	ID=g15628.t1.exon8;Parent=g15628.t1;
NC_088783.1_Calliphora_vicina_chromosome_4,_idCalVici1.1,_whole_genome_shotgun_sequence	AUGUSTUS	stop_codon	46543046	46543048	.	+	0	ID=g15628.t1.stop1;Parent=g15628.t1;
NC_088783.1_Calliphora_vicina_chromosome_4,_idCalVici1.1,_whole_genome_shotgun_sequence	AUGUSTUS	gene	46543472	46547923	.	+	.	ID=g15629;
NC_088783.1_Calliphora_vicina_chromosome_4,_idCalVici1.1,_whole_genome_shotgun_sequence	AUGUSTUS	mRNA	46543472	46547923	1	+	.	ID=g15629.t1;Parent=g15629;
NC_088783.1_Calliphora_vicina_chromosome_4,_idCalVici1.1,_whole_genome_shotgun_sequence	AUGUSTUS	start_codon	46543472	46543474	.	+	0	ID=g15629.t1.start1;Parent=g15629.t1;
NC_088783.1_Calliphora_vicina_chromosome_4,_idCalVici1.1,_whole_genome_shotgun_sequence	AUGUSTUS	CDS	46543472	46543659	1	+	0	ID=g15629.t1.CDS1;Parent=g15629.t1;
NC_088783.1_Calliphora_vicina_chromosome_4,_idCalVici1.1,_whole_genome_shotgun_sequence	AUGUSTUS	exon	46543472	46543659	.	+	.	ID=g15629.t1.exon1;Parent=g15629.t1;
NC_088783.1_Calliphora_vicina_chromosome_4,_idCalVici1.1,_whole_genome_shotgun_sequence	AUGUSTUS	intron	46543660	46543754	1	+	.	ID=g15629.t1.intron1;Parent=g15629.t1;
NC_088783.1_Calliphora_vicina_chromosome_4,_idCalVici1.1,_whole_genome_shotgun_sequence	AUGUSTUS	CDS	46543755	46543893	1	+	1	ID=g15629.t1.CDS2;Parent=g15629.t1;
NC_088783.1_Calliphora_vicina_chromosome_4,_idCalVici1.1,_whole_genome_shotgun_sequence	AUGUSTUS	exon	46543755	46543893	.	+	.	ID=g15629.t1.exon2;Parent=g15629.t1;
NC_088783.1_Calliphora_vicina_chromosome_4,_idCalVici1.1,_whole_genome_shotgun_sequence	AUGUSTUS	intron	46543894	46546388	1	+	.	ID=g15629.t1.intron2;Parent=g15629.t1;
NC_088783.1_Calliphora_vicina_chromosome_4,_idCalVici1.1,_whole_genome_shotgun_sequence	AUGUSTUS	CDS	46546389	46546496	1	+	0	ID=g15629.t1.CDS3;Parent=g15629.t1;
NC_088783.1_Calliphora_vicina_chromosome_4,_idCalVici1.1,_whole_genome_shotgun_sequence	AUGUSTUS	exon	46546389	46546496	.	+	.	ID=g15629.t1.exon3;Parent=g15629.t1;
NC_088783.1_Calliphora_vicina_chromosome_4,_idCalVici1.1,_whole_genome_shotgun_sequence	AUGUSTUS	intron	46546497	46546558	1	+	.	ID=g15629.t1.intron3;Parent=g15629.t1;
NC_088783.1_Calliphora_vicina_chromosome_4,_idCalVici1.1,_whole_genome_shotgun_sequence	AUGUSTUS	CDS	46546559	46546663	1	+	0	ID=g15629.t1.CDS4;Parent=g15629.t1;
NC_088783.1_Calliphora_vicina_chromosome_4,_idCalVici1.1,_whole_genome_shotgun_sequence	AUGUSTUS	exon	46546559	46546663	.	+	.	ID=g15629.t1.exon4;Parent=g15629.t1;
NC_088783.1_Calliphora_vicina_chromosome_4,_idCalVici1.1,_whole_genome_shotgun_sequence	AUGUSTUS	intron	46546664	46546730	1	+	.	ID=g15629.t1.intron4;Parent=g15629.t1;
NC_088783.1_Calliphora_vicina_chromosome_4,_idCalVici1.1,_whole_genome_shotgun_sequence	AUGUSTUS	CDS	46546731	46547156	1	+	0	ID=g15629.t1.CDS5;Parent=g15629.t1;
NC_088783.1_Calliphora_vicina_chromosome_4,_idCalVici1.1,_whole_genome_shotgun_sequence	AUGUSTUS	exon	46546731	46547156	.	+	.	ID=g15629.t1.exon5;Parent=g15629.t1;
NC_088783.1_Calliphora_vicina_chromosome_4,_idCalVici1.1,_whole_genome_shotgun_sequence	AUGUSTUS	intron	46547157	46547234	1	+	.	ID=g15629.t1.intron5;Parent=g15629.t1;
NC_088783.1_Calliphora_vicina_chromosome_4,_idCalVici1.1,_whole_genome_shotgun_sequence	AUGUSTUS	CDS	46547235	46547352	1	+	0	ID=g15629.t1.CDS6;Parent=g15629.t1;
NC_088783.1_Calliphora_vicina_chromosome_4,_idCalVici1.1,_whole_genome_shotgun_sequence	AUGUSTUS	exon	46547235	46547352	.	+	.	ID=g15629.t1.exon6;Parent=g15629.t1;
NC_088783.1_Calliphora_vicina_chromosome_4,_idCalVici1.1,_whole_genome_shotgun_sequence	AUGUSTUS	intron	46547353	46547417	1	+	.	ID=g15629.t1.intron6;Parent=g15629.t1;
NC_088783.1_Calliphora_vicina_chromosome_4,_idCalVici1.1,_whole_genome_shotgun_sequence	AUGUSTUS	CDS	46547418	46547681	1	+	2	ID=g15629.t1.CDS7;Parent=g15629.t1;
NC_088783.1_Calliphora_vicina_chromosome_4,_idCalVici1.1,_whole_genome_shotgun_sequence	AUGUSTUS	exon	46547418	46547681	.	+	.	ID=g15629.t1.exon7;Parent=g15629.t1;
NC_088783.1_Calliphora_vicina_chromosome_4,_idCalVici1.1,_whole_genome_shotgun_sequence	AUGUSTUS	intron	46547682	46547756	1	+	.	ID=g15629.t1.intron7;Parent=g15629.t1;
NC_088783.1_Calliphora_vicina_chromosome_4,_idCalVici1.1,_whole_genome_shotgun_sequence	AUGUSTUS	CDS	46547757	46547923	1	+	2	ID=g15629.t1.CDS8;Parent=g15629.t1;
NC_088783.1_Calliphora_vicina_chromosome_4,_idCalVici1.1,_whole_genome_shotgun_sequence	AUGUSTUS	exon	46547757	46547923	.	+	.	ID=g15629.t1.exon8;Parent=g15629.t1;
NC_088783.1_Calliphora_vicina_chromosome_4,_idCalVici1.1,_whole_genome_shotgun_sequence	AUGUSTUS	stop_codon	46547921	46547923	.	+	0	ID=g15629.t1.stop1;Parent=g15629.t1;
NC_088783.1_Calliphora_vicina_chromosome_4,_idCalVici1.1,_whole_genome_shotgun_sequence	AUGUSTUS	gene	46550779	46557864	.	+	.	ID=g15630;
NC_088783.1_Calliphora_vicina_chromosome_4,_idCalVici1.1,_whole_genome_shotgun_sequence	AUGUSTUS	mRNA	46550779	46557864	1	+	.	ID=g15630.t1;Parent=g15630;
NC_088783.1_Calliphora_vicina_chromosome_4,_idCalVici1.1,_whole_genome_shotgun_sequence	AUGUSTUS	start_codon	46550779	46550781	.	+	0	ID=g15630.t1.start1;Parent=g15630.t1;
NC_088783.1_Calliphora_vicina_chromosome_4,_idCalVici1.1,_whole_genome_shotgun_sequence	AUGUSTUS	CDS	46550779	46550966	1	+	0	ID=g15630.t1.CDS1;Parent=g15630.t1;
NC_088783.1_Calliphora_vicina_chromosome_4,_idCalVici1.1,_whole_genome_shotgun_sequence	AUGUSTUS	exon	46550779	46550966	.	+	.	ID=g15630.t1.exon1;Parent=g15630.t1;
NC_088783.1_Calliphora_vicina_chromosome_4,_idCalVici1.1,_whole_genome_shotgun_sequence	AUGUSTUS	intron	46550967	46551067	1	+	.	ID=g15630.t1.intron1;Parent=g15630.t1;
NC_088783.1_Calliphora_vicina_chromosome_4,_idCalVici1.1,_whole_genome_shotgun_sequence	AUGUSTUS	CDS	46551068	46551206	1	+	1	ID=g15630.t1.CDS2;Parent=g15630.t1;
NC_088783.1_Calliphora_vicina_chromosome_4,_idCalVici1.1,_whole_genome_shotgun_sequence	AUGUSTUS	exon	46551068	46551206	.	+	.	ID=g15630.t1.exon2;Parent=g15630.t1;
NC_088783.1_Calliphora_vicina_chromosome_4,_idCalVici1.1,_whole_genome_shotgun_sequence	AUGUSTUS	intron	46551207	46556340	1	+	.	ID=g15630.t1.intron2;Parent=g15630.t1;
NC_088783.1_Calliphora_vicina_chromosome_4,_idCalVici1.1,_whole_genome_shotgun_sequence	AUGUSTUS	CDS	46556341	46556448	1	+	0	ID=g15630.t1.CDS3;Parent=g15630.t1;
NC_088783.1_Calliphora_vicina_chromosome_4,_idCalVici1.1,_whole_genome_shotgun_sequence	AUGUSTUS	exon	46556341	46556448	.	+	.	ID=g15630.t1.exon3;Parent=g15630.t1;
NC_088783.1_Calliphora_vicina_chromosome_4,_idCalVici1.1,_whole_genome_shotgun_sequence	AUGUSTUS	intron	46556449	46556511	1	+	.	ID=g15630.t1.intron3;Parent=g15630.t1;
NC_088783.1_Calliphora_vicina_chromosome_4,_idCalVici1.1,_whole_genome_shotgun_sequence	AUGUSTUS	CDS	46556512	46556610	1	+	0	ID=g15630.t1.CDS4;Parent=g15630.t1;
NC_088783.1_Calliphora_vicina_chromosome_4,_idCalVici1.1,_whole_genome_shotgun_sequence	AUGUSTUS	exon	46556512	46556610	.	+	.	ID=g15630.t1.exon4;Parent=g15630.t1;
NC_088783.1_Calliphora_vicina_chromosome_4,_idCalVici1.1,_whole_genome_shotgun_sequence	AUGUSTUS	intron	46556611	46556674	1	+	.	ID=g15630.t1.intron4;Parent=g15630.t1;
NC_088783.1_Calliphora_vicina_chromosome_4,_idCalVici1.1,_whole_genome_shotgun_sequence	AUGUSTUS	CDS	46556675	46557100	1	+	0	ID=g15630.t1.CDS5;Parent=g15630.t1;
NC_088783.1_Calliphora_vicina_chromosome_4,_idCalVici1.1,_whole_genome_shotgun_sequence	AUGUSTUS	exon	46556675	46557100	.	+	.	ID=g15630.t1.exon5;Parent=g15630.t1;
NC_088783.1_Calliphora_vicina_chromosome_4,_idCalVici1.1,_whole_genome_shotgun_sequence	AUGUSTUS	intron	46557101	46557181	1	+	.	ID=g15630.t1.intron5;Parent=g15630.t1;
NC_088783.1_Calliphora_vicina_chromosome_4,_idCalVici1.1,_whole_genome_shotgun_sequence	AUGUSTUS	CDS	46557182	46557302	1	+	0	ID=g15630.t1.CDS6;Parent=g15630.t1;
NC_088783.1_Calliphora_vicina_chromosome_4,_idCalVici1.1,_whole_genome_shotgun_sequence	AUGUSTUS	exon	46557182	46557302	.	+	.	ID=g15630.t1.exon6;Parent=g15630.t1;
NC_088783.1_Calliphora_vicina_chromosome_4,_idCalVici1.1,_whole_genome_shotgun_sequence	AUGUSTUS	intron	46557303	46557364	1	+	.	ID=g15630.t1.intron6;Parent=g15630.t1;
NC_088783.1_Calliphora_vicina_chromosome_4,_idCalVici1.1,_whole_genome_shotgun_sequence	AUGUSTUS	CDS	46557365	46557628	1	+	2	ID=g15630.t1.CDS7;Parent=g15630.t1;
NC_088783.1_Calliphora_vicina_chromosome_4,_idCalVici1.1,_whole_genome_shotgun_sequence	AUGUSTUS	exon	46557365	46557628	.	+	.	ID=g15630.t1.exon7;Parent=g15630.t1;
NC_088783.1_Calliphora_vicina_chromosome_4,_idCalVici1.1,_whole_genome_shotgun_sequence	AUGUSTUS	intron	46557629	46557697	1	+	.	ID=g15630.t1.intron7;Parent=g15630.t1;
NC_088783.1_Calliphora_vicina_chromosome_4,_idCalVici1.1,_whole_genome_shotgun_sequence	AUGUSTUS	CDS	46557698	46557864	1	+	2	ID=g15630.t1.CDS8;Parent=g15630.t1;
NC_088783.1_Calliphora_vicina_chromosome_4,_idCalVici1.1,_whole_genome_shotgun_sequence	AUGUSTUS	exon	46557698	46557864	.	+	.	ID=g15630.t1.exon8;Parent=g15630.t1;
NC_088783.1_Calliphora_vicina_chromosome_4,_idCalVici1.1,_whole_genome_shotgun_sequence	AUGUSTUS	stop_codon	46557862	46557864	.	+	0	ID=g15630.t1.stop1;Parent=g15630.t1;
NC_088783.1_Calliphora_vicina_chromosome_4,_idCalVici1.1,_whole_genome_shotgun_sequence	AUGUSTUS	gene	46563400	46570120	.	+	.	ID=g15631;
NC_088783.1_Calliphora_vicina_chromosome_4,_idCalVici1.1,_whole_genome_shotgun_sequence	AUGUSTUS	mRNA	46563400	46570120	0.65	+	.	ID=g15631.t1;Parent=g15631;
NC_088783.1_Calliphora_vicina_chromosome_4,_idCalVici1.1,_whole_genome_shotgun_sequence	AUGUSTUS	start_codon	46563400	46563402	.	+	0	ID=g15631.t1.start1;Parent=g15631.t1;
NC_088783.1_Calliphora_vicina_chromosome_4,_idCalVici1.1,_whole_genome_shotgun_sequence	AUGUSTUS	CDS	46563400	46563598	0.65	+	0	ID=g15631.t1.CDS1;Parent=g15631.t1;
NC_088783.1_Calliphora_vicina_chromosome_4,_idCalVici1.1,_whole_genome_shotgun_sequence	AUGUSTUS	exon	46563400	46563598	.	+	.	ID=g15631.t1.exon1;Parent=g15631.t1;
NC_088783.1_Calliphora_vicina_chromosome_4,_idCalVici1.1,_whole_genome_shotgun_sequence	AUGUSTUS	intron	46563599	46569101	0.66	+	.	ID=g15631.t1.intron1;Parent=g15631.t1;
NC_088783.1_Calliphora_vicina_chromosome_4,_idCalVici1.1,_whole_genome_shotgun_sequence	AUGUSTUS	CDS	46569102	46570120	0.72	+	2	ID=g15631.t1.CDS2;Parent=g15631.t1;
NC_088783.1_Calliphora_vicina_chromosome_4,_idCalVici1.1,_whole_genome_shotgun_sequence	AUGUSTUS	exon	46569102	46570120	.	+	.	ID=g15631.t1.exon2;Parent=g15631.t1;
NC_088783.1_Calliphora_vicina_chromosome_4,_idCalVici1.1,_whole_genome_shotgun_sequence	AUGUSTUS	stop_codon	46570118	46570120	.	+	0	ID=g15631.t1.stop1;Parent=g15631.t1;
NC_088783.1_Calliphora_vicina_chromosome_4,_idCalVici1.1,_whole_genome_shotgun_sequence	AUGUSTUS	gene	46578648	46579845	.	+	.	ID=g15632;
NC_088783.1_Calliphora_vicina_chromosome_4,_idCalVici1.1,_whole_genome_shotgun_sequence	AUGUSTUS	mRNA	46578648	46579845	0.97	+	.	ID=g15632.t1;Parent=g15632;
NC_088783.1_Calliphora_vicina_chromosome_4,_idCalVici1.1,_whole_genome_shotgun_sequence	AUGUSTUS	start_codon	46578648	46578650	.	+	0	ID=g15632.t1.start1;Parent=g15632.t1;
NC_088783.1_Calliphora_vicina_chromosome_4,_idCalVici1.1,_whole_genome_shotgun_sequence	AUGUSTUS	CDS	46578648	46578653	0.97	+	0	ID=g15632.t1.CDS1;Parent=g15632.t1;
NC_088783.1_Calliphora_vicina_chromosome_4,_idCalVici1.1,_whole_genome_shotgun_sequence	AUGUSTUS	exon	46578648	46578653	.	+	.	ID=g15632.t1.exon1;Parent=g15632.t1;
NC_088783.1_Calliphora_vicina_chromosome_4,_idCalVici1.1,_whole_genome_shotgun_sequence	AUGUSTUS	intron	46578654	46578729	0.97	+	.	ID=g15632.t1.intron1;Parent=g15632.t1;
NC_088783.1_Calliphora_vicina_chromosome_4,_idCalVici1.1,_whole_genome_shotgun_sequence	AUGUSTUS	CDS	46578730	46579845	1	+	0	ID=g15632.t1.CDS2;Parent=g15632.t1;
NC_088783.1_Calliphora_vicina_chromosome_4,_idCalVici1.1,_whole_genome_shotgun_sequence	AUGUSTUS	exon	46578730	46579845	.	+	.	ID=g15632.t1.exon2;Parent=g15632.t1;
NC_088783.1_Calliphora_vicina_chromosome_4,_idCalVici1.1,_whole_genome_shotgun_sequence	AUGUSTUS	stop_codon	46579843	46579845	.	+	0	ID=g15632.t1.stop1;Parent=g15632.t1;
NC_088783.1_Calliphora_vicina_chromosome_4,_idCalVici1.1,_whole_genome_shotgun_sequence	AUGUSTUS	gene	46586190	46586956	.	-	.	ID=g15633;
NC_088783.1_Calliphora_vicina_chromosome_4,_idCalVici1.1,_whole_genome_shotgun_sequence	AUGUSTUS	mRNA	46586190	46586956	1	-	.	ID=g15633.t1;Parent=g15633;
NC_088783.1_Calliphora_vicina_chromosome_4,_idCalVici1.1,_whole_genome_shotgun_sequence	AUGUSTUS	stop_codon	46586190	46586192	.	-	0	ID=g15633.t1.stop1;Parent=g15633.t1;
NC_088783.1_Calliphora_vicina_chromosome_4,_idCalVici1.1,_whole_genome_shotgun_sequence	AUGUSTUS	CDS	46586190	46586252	1	-	0	ID=g15633.t1.CDS1;Parent=g15633.t1;
NC_088783.1_Calliphora_vicina_chromosome_4,_idCalVici1.1,_whole_genome_shotgun_sequence	AUGUSTUS	exon	46586190	46586252	.	-	.	ID=g15633.t1.exon1;Parent=g15633.t1;
NC_088783.1_Calliphora_vicina_chromosome_4,_idCalVici1.1,_whole_genome_shotgun_sequence	AUGUSTUS	intron	46586253	46586315	1	-	.	ID=g15633.t1.intron1;Parent=g15633.t1;
NC_088783.1_Calliphora_vicina_chromosome_4,_idCalVici1.1,_whole_genome_shotgun_sequence	AUGUSTUS	CDS	46586316	46586527	1	-	2	ID=g15633.t1.CDS2;Parent=g15633.t1;
NC_088783.1_Calliphora_vicina_chromosome_4,_idCalVici1.1,_whole_genome_shotgun_sequence	AUGUSTUS	exon	46586316	46586527	.	-	.	ID=g15633.t1.exon2;Parent=g15633.t1;
NC_088783.1_Calliphora_vicina_chromosome_4,_idCalVici1.1,_whole_genome_shotgun_sequence	AUGUSTUS	intron	46586528	46586757	1	-	.	ID=g15633.t1.intron2;Parent=g15633.t1;
NC_088783.1_Calliphora_vicina_chromosome_4,_idCalVici1.1,_whole_genome_shotgun_sequence	AUGUSTUS	CDS	46586758	46586956	1	-	0	ID=g15633.t1.CDS3;Parent=g15633.t1;
NC_088783.1_Calliphora_vicina_chromosome_4,_idCalVici1.1,_whole_genome_shotgun_sequence	AUGUSTUS	exon	46586758	46586956	.	-	.	ID=g15633.t1.exon3;Parent=g15633.t1;
NC_088783.1_Calliphora_vicina_chromosome_4,_idCalVici1.1,_whole_genome_shotgun_sequence	AUGUSTUS	start_codon	46586954	46586956	.	-	0	ID=g15633.t1.start1;Parent=g15633.t1;
NC_088783.1_Calliphora_vicina_chromosome_4,_idCalVici1.1,_whole_genome_shotgun_sequence	AUGUSTUS	gene	46590418	46601100	.	+	.	ID=g15634;
NC_088783.1_Calliphora_vicina_chromosome_4,_idCalVici1.1,_whole_genome_shotgun_sequence	AUGUSTUS	mRNA	46590418	46601100	1	+	.	ID=g15634.t1;Parent=g15634;
NC_088783.1_Calliphora_vicina_chromosome_4,_idCalVici1.1,_whole_genome_shotgun_sequence	AUGUSTUS	start_codon	46590418	46590420	.	+	0	ID=g15634.t1.start1;Parent=g15634.t1;
NC_088783.1_Calliphora_vicina_chromosome_4,_idCalVici1.1,_whole_genome_shotgun_sequence	AUGUSTUS	CDS	46590418	46590603	1	+	0	ID=g15634.t1.CDS1;Parent=g15634.t1;
NC_088783.1_Calliphora_vicina_chromosome_4,_idCalVici1.1,_whole_genome_shotgun_sequence	AUGUSTUS	exon	46590418	46590603	.	+	.	ID=g15634.t1.exon1;Parent=g15634.t1;
NC_088783.1_Calliphora_vicina_chromosome_4,_idCalVici1.1,_whole_genome_shotgun_sequence	AUGUSTUS	intron	46590604	46590898	1	+	.	ID=g15634.t1.intron1;Parent=g15634.t1;
NC_088783.1_Calliphora_vicina_chromosome_4,_idCalVici1.1,_whole_genome_shotgun_sequence	AUGUSTUS	CDS	46590899	46590934	1	+	0	ID=g15634.t1.CDS2;Parent=g15634.t1;
NC_088783.1_Calliphora_vicina_chromosome_4,_idCalVici1.1,_whole_genome_shotgun_sequence	AUGUSTUS	exon	46590899	46590934	.	+	.	ID=g15634.t1.exon2;Parent=g15634.t1;
NC_088783.1_Calliphora_vicina_chromosome_4,_idCalVici1.1,_whole_genome_shotgun_sequence	AUGUSTUS	intron	46590935	46599114	1	+	.	ID=g15634.t1.intron2;Parent=g15634.t1;
NC_088783.1_Calliphora_vicina_chromosome_4,_idCalVici1.1,_whole_genome_shotgun_sequence	AUGUSTUS	CDS	46599115	46600341	1	+	0	ID=g15634.t1.CDS3;Parent=g15634.t1;
NC_088783.1_Calliphora_vicina_chromosome_4,_idCalVici1.1,_whole_genome_shotgun_sequence	AUGUSTUS	exon	46599115	46600341	.	+	.	ID=g15634.t1.exon3;Parent=g15634.t1;
NC_088783.1_Calliphora_vicina_chromosome_4,_idCalVici1.1,_whole_genome_shotgun_sequence	AUGUSTUS	intron	46600342	46600434	1	+	.	ID=g15634.t1.intron3;Parent=g15634.t1;
NC_088783.1_Calliphora_vicina_chromosome_4,_idCalVici1.1,_whole_genome_shotgun_sequence	AUGUSTUS	CDS	46600435	46600807	1	+	0	ID=g15634.t1.CDS4;Parent=g15634.t1;
NC_088783.1_Calliphora_vicina_chromosome_4,_idCalVici1.1,_whole_genome_shotgun_sequence	AUGUSTUS	exon	46600435	46600807	.	+	.	ID=g15634.t1.exon4;Parent=g15634.t1;
NC_088783.1_Calliphora_vicina_chromosome_4,_idCalVici1.1,_whole_genome_shotgun_sequence	AUGUSTUS	intron	46600808	46600876	1	+	.	ID=g15634.t1.intron4;Parent=g15634.t1;
NC_088783.1_Calliphora_vicina_chromosome_4,_idCalVici1.1,_whole_genome_shotgun_sequence	AUGUSTUS	CDS	46600877	46601100	1	+	2	ID=g15634.t1.CDS5;Parent=g15634.t1;
NC_088783.1_Calliphora_vicina_chromosome_4,_idCalVici1.1,_whole_genome_shotgun_sequence	AUGUSTUS	exon	46600877	46601100	.	+	.	ID=g15634.t1.exon5;Parent=g15634.t1;
NC_088783.1_Calliphora_vicina_chromosome_4,_idCalVici1.1,_whole_genome_shotgun_sequence	AUGUSTUS	stop_codon	46601098	46601100	.	+	0	ID=g15634.t1.stop1;Parent=g15634.t1;
NC_088783.1_Calliphora_vicina_chromosome_4,_idCalVici1.1,_whole_genome_shotgun_sequence	AUGUSTUS	gene	46601675	46605093	.	-	.	ID=g15635;
NC_088783.1_Calliphora_vicina_chromosome_4,_idCalVici1.1,_whole_genome_shotgun_sequence	AUGUSTUS	mRNA	46601675	46605093	1	-	.	ID=g15635.t1;Parent=g15635;
NC_088783.1_Calliphora_vicina_chromosome_4,_idCalVici1.1,_whole_genome_shotgun_sequence	AUGUSTUS	stop_codon	46601675	46601677	.	-	0	ID=g15635.t1.stop1;Parent=g15635.t1;
NC_088783.1_Calliphora_vicina_chromosome_4,_idCalVici1.1,_whole_genome_shotgun_sequence	AUGUSTUS	CDS	46601675	46601886	1	-	2	ID=g15635.t1.CDS1;Parent=g15635.t1;
NC_088783.1_Calliphora_vicina_chromosome_4,_idCalVici1.1,_whole_genome_shotgun_sequence	AUGUSTUS	exon	46601675	46601886	.	-	.	ID=g15635.t1.exon1;Parent=g15635.t1;
NC_088783.1_Calliphora_vicina_chromosome_4,_idCalVici1.1,_whole_genome_shotgun_sequence	AUGUSTUS	intron	46601887	46604228	1	-	.	ID=g15635.t1.intron1;Parent=g15635.t1;
NC_088783.1_Calliphora_vicina_chromosome_4,_idCalVici1.1,_whole_genome_shotgun_sequence	AUGUSTUS	CDS	46604229	46604402	1	-	2	ID=g15635.t1.CDS2;Parent=g15635.t1;
NC_088783.1_Calliphora_vicina_chromosome_4,_idCalVici1.1,_whole_genome_shotgun_sequence	AUGUSTUS	exon	46604229	46604402	.	-	.	ID=g15635.t1.exon2;Parent=g15635.t1;
NC_088783.1_Calliphora_vicina_chromosome_4,_idCalVici1.1,_whole_genome_shotgun_sequence	AUGUSTUS	intron	46604403	46605026	1	-	.	ID=g15635.t1.intron2;Parent=g15635.t1;
NC_088783.1_Calliphora_vicina_chromosome_4,_idCalVici1.1,_whole_genome_shotgun_sequence	AUGUSTUS	CDS	46605027	46605093	1	-	0	ID=g15635.t1.CDS3;Parent=g15635.t1;
NC_088783.1_Calliphora_vicina_chromosome_4,_idCalVici1.1,_whole_genome_shotgun_sequence	AUGUSTUS	exon	46605027	46605093	.	-	.	ID=g15635.t1.exon3;Parent=g15635.t1;
NC_088783.1_Calliphora_vicina_chromosome_4,_idCalVici1.1,_whole_genome_shotgun_sequence	AUGUSTUS	start_codon	46605091	46605093	.	-	0	ID=g15635.t1.start1;Parent=g15635.t1;
NC_088783.1_Calliphora_vicina_chromosome_4,_idCalVici1.1,_whole_genome_shotgun_sequence	AUGUSTUS	gene	46652869	46692663	.	+	.	ID=g15636;
NC_088783.1_Calliphora_vicina_chromosome_4,_idCalVici1.1,_whole_genome_shotgun_sequence	AUGUSTUS	mRNA	46652869	46692663	0.53	+	.	ID=g15636.t1;Parent=g15636;
NC_088783.1_Calliphora_vicina_chromosome_4,_idCalVici1.1,_whole_genome_shotgun_sequence	AUGUSTUS	start_codon	46652869	46652871	.	+	0	ID=g15636.t1.start1;Parent=g15636.t1;
NC_088783.1_Calliphora_vicina_chromosome_4,_idCalVici1.1,_whole_genome_shotgun_sequence	AUGUSTUS	CDS	46652869	46653619	0.53	+	0	ID=g15636.t1.CDS1;Parent=g15636.t1;
NC_088783.1_Calliphora_vicina_chromosome_4,_idCalVici1.1,_whole_genome_shotgun_sequence	AUGUSTUS	exon	46652869	46653619	.	+	.	ID=g15636.t1.exon1;Parent=g15636.t1;
NC_088783.1_Calliphora_vicina_chromosome_4,_idCalVici1.1,_whole_genome_shotgun_sequence	AUGUSTUS	intron	46653620	46684986	0.53	+	.	ID=g15636.t1.intron1;Parent=g15636.t1;
NC_088783.1_Calliphora_vicina_chromosome_4,_idCalVici1.1,_whole_genome_shotgun_sequence	AUGUSTUS	CDS	46684987	46685209	1	+	2	ID=g15636.t1.CDS2;Parent=g15636.t1;
NC_088783.1_Calliphora_vicina_chromosome_4,_idCalVici1.1,_whole_genome_shotgun_sequence	AUGUSTUS	exon	46684987	46685209	.	+	.	ID=g15636.t1.exon2;Parent=g15636.t1;
NC_088783.1_Calliphora_vicina_chromosome_4,_idCalVici1.1,_whole_genome_shotgun_sequence	AUGUSTUS	intron	46685210	46692059	1	+	.	ID=g15636.t1.intron2;Parent=g15636.t1;
NC_088783.1_Calliphora_vicina_chromosome_4,_idCalVici1.1,_whole_genome_shotgun_sequence	AUGUSTUS	CDS	46692060	46692663	1	+	1	ID=g15636.t1.CDS3;Parent=g15636.t1;
NC_088783.1_Calliphora_vicina_chromosome_4,_idCalVici1.1,_whole_genome_shotgun_sequence	AUGUSTUS	exon	46692060	46692663	.	+	.	ID=g15636.t1.exon3;Parent=g15636.t1;
NC_088783.1_Calliphora_vicina_chromosome_4,_idCalVici1.1,_whole_genome_shotgun_sequence	AUGUSTUS	stop_codon	46692661	46692663	.	+	0	ID=g15636.t1.stop1;Parent=g15636.t1;
NC_088783.1_Calliphora_vicina_chromosome_4,_idCalVici1.1,_whole_genome_shotgun_sequence	AUGUSTUS	gene	47023631	47039884	.	+	.	ID=g15637;
NC_088783.1_Calliphora_vicina_chromosome_4,_idCalVici1.1,_whole_genome_shotgun_sequence	AUGUSTUS	mRNA	47023631	47039884	1	+	.	ID=g15637.t1;Parent=g15637;
NC_088783.1_Calliphora_vicina_chromosome_4,_idCalVici1.1,_whole_genome_shotgun_sequence	AUGUSTUS	start_codon	47023631	47023633	.	+	0	ID=g15637.t1.start1;Parent=g15637.t1;
NC_088783.1_Calliphora_vicina_chromosome_4,_idCalVici1.1,_whole_genome_shotgun_sequence	AUGUSTUS	CDS	47023631	47024396	1	+	0	ID=g15637.t1.CDS1;Parent=g15637.t1;
NC_088783.1_Calliphora_vicina_chromosome_4,_idCalVici1.1,_whole_genome_shotgun_sequence	AUGUSTUS	exon	47023631	47024396	.	+	.	ID=g15637.t1.exon1;Parent=g15637.t1;
NC_088783.1_Calliphora_vicina_chromosome_4,_idCalVici1.1,_whole_genome_shotgun_sequence	AUGUSTUS	intron	47024397	47034388	1	+	.	ID=g15637.t1.intron1;Parent=g15637.t1;
NC_088783.1_Calliphora_vicina_chromosome_4,_idCalVici1.1,_whole_genome_shotgun_sequence	AUGUSTUS	CDS	47034389	47034617	1	+	2	ID=g15637.t1.CDS2;Parent=g15637.t1;
NC_088783.1_Calliphora_vicina_chromosome_4,_idCalVici1.1,_whole_genome_shotgun_sequence	AUGUSTUS	exon	47034389	47034617	.	+	.	ID=g15637.t1.exon2;Parent=g15637.t1;
NC_088783.1_Calliphora_vicina_chromosome_4,_idCalVici1.1,_whole_genome_shotgun_sequence	AUGUSTUS	intron	47034618	47039292	1	+	.	ID=g15637.t1.intron2;Parent=g15637.t1;
NC_088783.1_Calliphora_vicina_chromosome_4,_idCalVici1.1,_whole_genome_shotgun_sequence	AUGUSTUS	CDS	47039293	47039884	1	+	1	ID=g15637.t1.CDS3;Parent=g15637.t1;
NC_088783.1_Calliphora_vicina_chromosome_4,_idCalVici1.1,_whole_genome_shotgun_sequence	AUGUSTUS	exon	47039293	47039884	.	+	.	ID=g15637.t1.exon3;Parent=g15637.t1;
NC_088783.1_Calliphora_vicina_chromosome_4,_idCalVici1.1,_whole_genome_shotgun_sequence	AUGUSTUS	stop_codon	47039882	47039884	.	+	0	ID=g15637.t1.stop1;Parent=g15637.t1;
NC_088783.1_Calliphora_vicina_chromosome_4,_idCalVici1.1,_whole_genome_shotgun_sequence	AUGUSTUS	gene	47125589	47159427	.	-	.	ID=g15638;
NC_088783.1_Calliphora_vicina_chromosome_4,_idCalVici1.1,_whole_genome_shotgun_sequence	AUGUSTUS	mRNA	47125589	47159427	1	-	.	ID=g15638.t1;Parent=g15638;
NC_088783.1_Calliphora_vicina_chromosome_4,_idCalVici1.1,_whole_genome_shotgun_sequence	AUGUSTUS	stop_codon	47125589	47125591	.	-	0	ID=g15638.t1.stop1;Parent=g15638.t1;
NC_088783.1_Calliphora_vicina_chromosome_4,_idCalVici1.1,_whole_genome_shotgun_sequence	AUGUSTUS	CDS	47125589	47125781	1	-	1	ID=g15638.t1.CDS1;Parent=g15638.t1;
NC_088783.1_Calliphora_vicina_chromosome_4,_idCalVici1.1,_whole_genome_shotgun_sequence	AUGUSTUS	exon	47125589	47125781	.	-	.	ID=g15638.t1.exon1;Parent=g15638.t1;
NC_088783.1_Calliphora_vicina_chromosome_4,_idCalVici1.1,_whole_genome_shotgun_sequence	AUGUSTUS	intron	47125782	47125849	1	-	.	ID=g15638.t1.intron1;Parent=g15638.t1;
NC_088783.1_Calliphora_vicina_chromosome_4,_idCalVici1.1,_whole_genome_shotgun_sequence	AUGUSTUS	CDS	47125850	47126039	1	-	2	ID=g15638.t1.CDS2;Parent=g15638.t1;
NC_088783.1_Calliphora_vicina_chromosome_4,_idCalVici1.1,_whole_genome_shotgun_sequence	AUGUSTUS	exon	47125850	47126039	.	-	.	ID=g15638.t1.exon2;Parent=g15638.t1;
NC_088783.1_Calliphora_vicina_chromosome_4,_idCalVici1.1,_whole_genome_shotgun_sequence	AUGUSTUS	intron	47126040	47153173	1	-	.	ID=g15638.t1.intron2;Parent=g15638.t1;
NC_088783.1_Calliphora_vicina_chromosome_4,_idCalVici1.1,_whole_genome_shotgun_sequence	AUGUSTUS	CDS	47153174	47153516	1	-	0	ID=g15638.t1.CDS3;Parent=g15638.t1;
NC_088783.1_Calliphora_vicina_chromosome_4,_idCalVici1.1,_whole_genome_shotgun_sequence	AUGUSTUS	exon	47153174	47153516	.	-	.	ID=g15638.t1.exon3;Parent=g15638.t1;
NC_088783.1_Calliphora_vicina_chromosome_4,_idCalVici1.1,_whole_genome_shotgun_sequence	AUGUSTUS	intron	47153517	47153582	1	-	.	ID=g15638.t1.intron3;Parent=g15638.t1;
NC_088783.1_Calliphora_vicina_chromosome_4,_idCalVici1.1,_whole_genome_shotgun_sequence	AUGUSTUS	CDS	47153583	47153667	1	-	1	ID=g15638.t1.CDS4;Parent=g15638.t1;
NC_088783.1_Calliphora_vicina_chromosome_4,_idCalVici1.1,_whole_genome_shotgun_sequence	AUGUSTUS	exon	47153583	47153667	.	-	.	ID=g15638.t1.exon4;Parent=g15638.t1;
NC_088783.1_Calliphora_vicina_chromosome_4,_idCalVici1.1,_whole_genome_shotgun_sequence	AUGUSTUS	intron	47153668	47153727	1	-	.	ID=g15638.t1.intron4;Parent=g15638.t1;
NC_088783.1_Calliphora_vicina_chromosome_4,_idCalVici1.1,_whole_genome_shotgun_sequence	AUGUSTUS	CDS	47153728	47154679	1	-	2	ID=g15638.t1.CDS5;Parent=g15638.t1;
NC_088783.1_Calliphora_vicina_chromosome_4,_idCalVici1.1,_whole_genome_shotgun_sequence	AUGUSTUS	exon	47153728	47154679	.	-	.	ID=g15638.t1.exon5;Parent=g15638.t1;
NC_088783.1_Calliphora_vicina_chromosome_4,_idCalVici1.1,_whole_genome_shotgun_sequence	AUGUSTUS	intron	47154680	47158365	1	-	.	ID=g15638.t1.intron5;Parent=g15638.t1;
NC_088783.1_Calliphora_vicina_chromosome_4,_idCalVici1.1,_whole_genome_shotgun_sequence	AUGUSTUS	CDS	47158366	47159311	1	-	0	ID=g15638.t1.CDS6;Parent=g15638.t1;
NC_088783.1_Calliphora_vicina_chromosome_4,_idCalVici1.1,_whole_genome_shotgun_sequence	AUGUSTUS	exon	47158366	47159311	.	-	.	ID=g15638.t1.exon6;Parent=g15638.t1;
NC_088783.1_Calliphora_vicina_chromosome_4,_idCalVici1.1,_whole_genome_shotgun_sequence	AUGUSTUS	intron	47159312	47159370	1	-	.	ID=g15638.t1.intron6;Parent=g15638.t1;
NC_088783.1_Calliphora_vicina_chromosome_4,_idCalVici1.1,_whole_genome_shotgun_sequence	AUGUSTUS	CDS	47159371	47159427	1	-	0	ID=g15638.t1.CDS7;Parent=g15638.t1;
NC_088783.1_Calliphora_vicina_chromosome_4,_idCalVici1.1,_whole_genome_shotgun_sequence	AUGUSTUS	exon	47159371	47159427	.	-	.	ID=g15638.t1.exon7;Parent=g15638.t1;
NC_088783.1_Calliphora_vicina_chromosome_4,_idCalVici1.1,_whole_genome_shotgun_sequence	AUGUSTUS	start_codon	47159425	47159427	.	-	0	ID=g15638.t1.start1;Parent=g15638.t1;
NC_088783.1_Calliphora_vicina_chromosome_4,_idCalVici1.1,_whole_genome_shotgun_sequence	AUGUSTUS	gene	47159900	47162230	.	+	.	ID=g15639;
NC_088783.1_Calliphora_vicina_chromosome_4,_idCalVici1.1,_whole_genome_shotgun_sequence	AUGUSTUS	mRNA	47159900	47162230	1	+	.	ID=g15639.t1;Parent=g15639;
NC_088783.1_Calliphora_vicina_chromosome_4,_idCalVici1.1,_whole_genome_shotgun_sequence	AUGUSTUS	start_codon	47159900	47159902	.	+	0	ID=g15639.t1.start1;Parent=g15639.t1;
NC_088783.1_Calliphora_vicina_chromosome_4,_idCalVici1.1,_whole_genome_shotgun_sequence	AUGUSTUS	CDS	47159900	47160210	1	+	0	ID=g15639.t1.CDS1;Parent=g15639.t1;
NC_088783.1_Calliphora_vicina_chromosome_4,_idCalVici1.1,_whole_genome_shotgun_sequence	AUGUSTUS	exon	47159900	47160210	.	+	.	ID=g15639.t1.exon1;Parent=g15639.t1;
NC_088783.1_Calliphora_vicina_chromosome_4,_idCalVici1.1,_whole_genome_shotgun_sequence	AUGUSTUS	intron	47160211	47160262	1	+	.	ID=g15639.t1.intron1;Parent=g15639.t1;
NC_088783.1_Calliphora_vicina_chromosome_4,_idCalVici1.1,_whole_genome_shotgun_sequence	AUGUSTUS	CDS	47160263	47161778	1	+	1	ID=g15639.t1.CDS2;Parent=g15639.t1;
NC_088783.1_Calliphora_vicina_chromosome_4,_idCalVici1.1,_whole_genome_shotgun_sequence	AUGUSTUS	exon	47160263	47161778	.	+	.	ID=g15639.t1.exon2;Parent=g15639.t1;
NC_088783.1_Calliphora_vicina_chromosome_4,_idCalVici1.1,_whole_genome_shotgun_sequence	AUGUSTUS	intron	47161779	47161836	1	+	.	ID=g15639.t1.intron2;Parent=g15639.t1;
NC_088783.1_Calliphora_vicina_chromosome_4,_idCalVici1.1,_whole_genome_shotgun_sequence	AUGUSTUS	CDS	47161837	47161983	1	+	0	ID=g15639.t1.CDS3;Parent=g15639.t1;
NC_088783.1_Calliphora_vicina_chromosome_4,_idCalVici1.1,_whole_genome_shotgun_sequence	AUGUSTUS	exon	47161837	47161983	.	+	.	ID=g15639.t1.exon3;Parent=g15639.t1;
NC_088783.1_Calliphora_vicina_chromosome_4,_idCalVici1.1,_whole_genome_shotgun_sequence	AUGUSTUS	intron	47161984	47162035	1	+	.	ID=g15639.t1.intron3;Parent=g15639.t1;
NC_088783.1_Calliphora_vicina_chromosome_4,_idCalVici1.1,_whole_genome_shotgun_sequence	AUGUSTUS	CDS	47162036	47162230	1	+	0	ID=g15639.t1.CDS4;Parent=g15639.t1;
NC_088783.1_Calliphora_vicina_chromosome_4,_idCalVici1.1,_whole_genome_shotgun_sequence	AUGUSTUS	exon	47162036	47162230	.	+	.	ID=g15639.t1.exon4;Parent=g15639.t1;
NC_088783.1_Calliphora_vicina_chromosome_4,_idCalVici1.1,_whole_genome_shotgun_sequence	AUGUSTUS	stop_codon	47162228	47162230	.	+	0	ID=g15639.t1.stop1;Parent=g15639.t1;
NC_088783.1_Calliphora_vicina_chromosome_4,_idCalVici1.1,_whole_genome_shotgun_sequence	AUGUSTUS	gene	47163218	47163711	.	-	.	ID=g15640;
NC_088783.1_Calliphora_vicina_chromosome_4,_idCalVici1.1,_whole_genome_shotgun_sequence	AUGUSTUS	mRNA	47163218	47163711	0.99	-	.	ID=g15640.t1;Parent=g15640;
NC_088783.1_Calliphora_vicina_chromosome_4,_idCalVici1.1,_whole_genome_shotgun_sequence	AUGUSTUS	stop_codon	47163218	47163220	.	-	0	ID=g15640.t1.stop1;Parent=g15640.t1;
NC_088783.1_Calliphora_vicina_chromosome_4,_idCalVici1.1,_whole_genome_shotgun_sequence	AUGUSTUS	CDS	47163218	47163638	0.99	-	1	ID=g15640.t1.CDS1;Parent=g15640.t1;
NC_088783.1_Calliphora_vicina_chromosome_4,_idCalVici1.1,_whole_genome_shotgun_sequence	AUGUSTUS	exon	47163218	47163638	.	-	.	ID=g15640.t1.exon1;Parent=g15640.t1;
NC_088783.1_Calliphora_vicina_chromosome_4,_idCalVici1.1,_whole_genome_shotgun_sequence	AUGUSTUS	intron	47163639	47163706	1	-	.	ID=g15640.t1.intron1;Parent=g15640.t1;
NC_088783.1_Calliphora_vicina_chromosome_4,_idCalVici1.1,_whole_genome_shotgun_sequence	AUGUSTUS	CDS	47163707	47163711	1	-	0	ID=g15640.t1.CDS2;Parent=g15640.t1;
NC_088783.1_Calliphora_vicina_chromosome_4,_idCalVici1.1,_whole_genome_shotgun_sequence	AUGUSTUS	exon	47163707	47163711	.	-	.	ID=g15640.t1.exon2;Parent=g15640.t1;
NC_088783.1_Calliphora_vicina_chromosome_4,_idCalVici1.1,_whole_genome_shotgun_sequence	AUGUSTUS	start_codon	47163709	47163711	.	-	0	ID=g15640.t1.start1;Parent=g15640.t1;
NC_088783.1_Calliphora_vicina_chromosome_4,_idCalVici1.1,_whole_genome_shotgun_sequence	AUGUSTUS	gene	47163868	47165051	.	+	.	ID=g15641;
NC_088783.1_Calliphora_vicina_chromosome_4,_idCalVici1.1,_whole_genome_shotgun_sequence	AUGUSTUS	mRNA	47163868	47165051	1	+	.	ID=g15641.t1;Parent=g15641;
NC_088783.1_Calliphora_vicina_chromosome_4,_idCalVici1.1,_whole_genome_shotgun_sequence	AUGUSTUS	start_codon	47163868	47163870	.	+	0	ID=g15641.t1.start1;Parent=g15641.t1;
NC_088783.1_Calliphora_vicina_chromosome_4,_idCalVici1.1,_whole_genome_shotgun_sequence	AUGUSTUS	CDS	47163868	47164197	1	+	0	ID=g15641.t1.CDS1;Parent=g15641.t1;
NC_088783.1_Calliphora_vicina_chromosome_4,_idCalVici1.1,_whole_genome_shotgun_sequence	AUGUSTUS	exon	47163868	47164197	.	+	.	ID=g15641.t1.exon1;Parent=g15641.t1;
NC_088783.1_Calliphora_vicina_chromosome_4,_idCalVici1.1,_whole_genome_shotgun_sequence	AUGUSTUS	intron	47164198	47164252	1	+	.	ID=g15641.t1.intron1;Parent=g15641.t1;
NC_088783.1_Calliphora_vicina_chromosome_4,_idCalVici1.1,_whole_genome_shotgun_sequence	AUGUSTUS	CDS	47164253	47164562	1	+	0	ID=g15641.t1.CDS2;Parent=g15641.t1;
NC_088783.1_Calliphora_vicina_chromosome_4,_idCalVici1.1,_whole_genome_shotgun_sequence	AUGUSTUS	exon	47164253	47164562	.	+	.	ID=g15641.t1.exon2;Parent=g15641.t1;
NC_088783.1_Calliphora_vicina_chromosome_4,_idCalVici1.1,_whole_genome_shotgun_sequence	AUGUSTUS	intron	47164563	47164623	1	+	.	ID=g15641.t1.intron2;Parent=g15641.t1;
NC_088783.1_Calliphora_vicina_chromosome_4,_idCalVici1.1,_whole_genome_shotgun_sequence	AUGUSTUS	CDS	47164624	47165051	1	+	2	ID=g15641.t1.CDS3;Parent=g15641.t1;
NC_088783.1_Calliphora_vicina_chromosome_4,_idCalVici1.1,_whole_genome_shotgun_sequence	AUGUSTUS	exon	47164624	47165051	.	+	.	ID=g15641.t1.exon3;Parent=g15641.t1;
NC_088783.1_Calliphora_vicina_chromosome_4,_idCalVici1.1,_whole_genome_shotgun_sequence	AUGUSTUS	stop_codon	47165049	47165051	.	+	0	ID=g15641.t1.stop1;Parent=g15641.t1;
NC_088783.1_Calliphora_vicina_chromosome_4,_idCalVici1.1,_whole_genome_shotgun_sequence	AUGUSTUS	gene	47176701	47177582	.	-	.	ID=g15642;
NC_088783.1_Calliphora_vicina_chromosome_4,_idCalVici1.1,_whole_genome_shotgun_sequence	AUGUSTUS	mRNA	47176701	47177582	0.98	-	.	ID=g15642.t1;Parent=g15642;
NC_088783.1_Calliphora_vicina_chromosome_4,_idCalVici1.1,_whole_genome_shotgun_sequence	AUGUSTUS	stop_codon	47176701	47176703	.	-	0	ID=g15642.t1.stop1;Parent=g15642.t1;
NC_088783.1_Calliphora_vicina_chromosome_4,_idCalVici1.1,_whole_genome_shotgun_sequence	AUGUSTUS	CDS	47176701	47177465	0.99	-	0	ID=g15642.t1.CDS1;Parent=g15642.t1;
NC_088783.1_Calliphora_vicina_chromosome_4,_idCalVici1.1,_whole_genome_shotgun_sequence	AUGUSTUS	exon	47176701	47177465	.	-	.	ID=g15642.t1.exon1;Parent=g15642.t1;
NC_088783.1_Calliphora_vicina_chromosome_4,_idCalVici1.1,_whole_genome_shotgun_sequence	AUGUSTUS	intron	47177466	47177546	0.98	-	.	ID=g15642.t1.intron1;Parent=g15642.t1;
NC_088783.1_Calliphora_vicina_chromosome_4,_idCalVici1.1,_whole_genome_shotgun_sequence	AUGUSTUS	CDS	47177547	47177582	0.98	-	0	ID=g15642.t1.CDS2;Parent=g15642.t1;
NC_088783.1_Calliphora_vicina_chromosome_4,_idCalVici1.1,_whole_genome_shotgun_sequence	AUGUSTUS	exon	47177547	47177582	.	-	.	ID=g15642.t1.exon2;Parent=g15642.t1;
NC_088783.1_Calliphora_vicina_chromosome_4,_idCalVici1.1,_whole_genome_shotgun_sequence	AUGUSTUS	start_codon	47177580	47177582	.	-	0	ID=g15642.t1.start1;Parent=g15642.t1;
NC_088783.1_Calliphora_vicina_chromosome_4,_idCalVici1.1,_whole_genome_shotgun_sequence	AUGUSTUS	gene	47188104	47189557	.	+	.	ID=g15643;
NC_088783.1_Calliphora_vicina_chromosome_4,_idCalVici1.1,_whole_genome_shotgun_sequence	AUGUSTUS	mRNA	47188104	47189557	1	+	.	ID=g15643.t1;Parent=g15643;
NC_088783.1_Calliphora_vicina_chromosome_4,_idCalVici1.1,_whole_genome_shotgun_sequence	AUGUSTUS	start_codon	47188104	47188106	.	+	0	ID=g15643.t1.start1;Parent=g15643.t1;
NC_088783.1_Calliphora_vicina_chromosome_4,_idCalVici1.1,_whole_genome_shotgun_sequence	AUGUSTUS	CDS	47188104	47188113	1	+	0	ID=g15643.t1.CDS1;Parent=g15643.t1;
NC_088783.1_Calliphora_vicina_chromosome_4,_idCalVici1.1,_whole_genome_shotgun_sequence	AUGUSTUS	exon	47188104	47188113	.	+	.	ID=g15643.t1.exon1;Parent=g15643.t1;
NC_088783.1_Calliphora_vicina_chromosome_4,_idCalVici1.1,_whole_genome_shotgun_sequence	AUGUSTUS	intron	47188114	47188196	1	+	.	ID=g15643.t1.intron1;Parent=g15643.t1;
NC_088783.1_Calliphora_vicina_chromosome_4,_idCalVici1.1,_whole_genome_shotgun_sequence	AUGUSTUS	CDS	47188197	47189557	1	+	2	ID=g15643.t1.CDS2;Parent=g15643.t1;
NC_088783.1_Calliphora_vicina_chromosome_4,_idCalVici1.1,_whole_genome_shotgun_sequence	AUGUSTUS	exon	47188197	47189557	.	+	.	ID=g15643.t1.exon2;Parent=g15643.t1;
NC_088783.1_Calliphora_vicina_chromosome_4,_idCalVici1.1,_whole_genome_shotgun_sequence	AUGUSTUS	stop_codon	47189555	47189557	.	+	0	ID=g15643.t1.stop1;Parent=g15643.t1;
NC_088783.1_Calliphora_vicina_chromosome_4,_idCalVici1.1,_whole_genome_shotgun_sequence	AUGUSTUS	gene	47197612	47198228	.	+	.	ID=g15644;
NC_088783.1_Calliphora_vicina_chromosome_4,_idCalVici1.1,_whole_genome_shotgun_sequence	AUGUSTUS	mRNA	47197612	47198228	1	+	.	ID=g15644.t1;Parent=g15644;
NC_088783.1_Calliphora_vicina_chromosome_4,_idCalVici1.1,_whole_genome_shotgun_sequence	AUGUSTUS	start_codon	47197612	47197614	.	+	0	ID=g15644.t1.start1;Parent=g15644.t1;
NC_088783.1_Calliphora_vicina_chromosome_4,_idCalVici1.1,_whole_genome_shotgun_sequence	AUGUSTUS	CDS	47197612	47197621	1	+	0	ID=g15644.t1.CDS1;Parent=g15644.t1;
NC_088783.1_Calliphora_vicina_chromosome_4,_idCalVici1.1,_whole_genome_shotgun_sequence	AUGUSTUS	exon	47197612	47197621	.	+	.	ID=g15644.t1.exon1;Parent=g15644.t1;
NC_088783.1_Calliphora_vicina_chromosome_4,_idCalVici1.1,_whole_genome_shotgun_sequence	AUGUSTUS	intron	47197622	47197680	1	+	.	ID=g15644.t1.intron1;Parent=g15644.t1;
NC_088783.1_Calliphora_vicina_chromosome_4,_idCalVici1.1,_whole_genome_shotgun_sequence	AUGUSTUS	CDS	47197681	47198228	1	+	2	ID=g15644.t1.CDS2;Parent=g15644.t1;
NC_088783.1_Calliphora_vicina_chromosome_4,_idCalVici1.1,_whole_genome_shotgun_sequence	AUGUSTUS	exon	47197681	47198228	.	+	.	ID=g15644.t1.exon2;Parent=g15644.t1;
NC_088783.1_Calliphora_vicina_chromosome_4,_idCalVici1.1,_whole_genome_shotgun_sequence	AUGUSTUS	stop_codon	47198226	47198228	.	+	0	ID=g15644.t1.stop1;Parent=g15644.t1;
NC_088783.1_Calliphora_vicina_chromosome_4,_idCalVici1.1,_whole_genome_shotgun_sequence	AUGUSTUS	gene	47230647	47260702	.	+	.	ID=g15645;
NC_088783.1_Calliphora_vicina_chromosome_4,_idCalVici1.1,_whole_genome_shotgun_sequence	AUGUSTUS	mRNA	47230647	47260702	1	+	.	ID=g15645.t1;Parent=g15645;
NC_088783.1_Calliphora_vicina_chromosome_4,_idCalVici1.1,_whole_genome_shotgun_sequence	AUGUSTUS	start_codon	47230647	47230649	.	+	0	ID=g15645.t1.start1;Parent=g15645.t1;
NC_088783.1_Calliphora_vicina_chromosome_4,_idCalVici1.1,_whole_genome_shotgun_sequence	AUGUSTUS	CDS	47230647	47230903	1	+	0	ID=g15645.t1.CDS1;Parent=g15645.t1;
NC_088783.1_Calliphora_vicina_chromosome_4,_idCalVici1.1,_whole_genome_shotgun_sequence	AUGUSTUS	exon	47230647	47230903	.	+	.	ID=g15645.t1.exon1;Parent=g15645.t1;
NC_088783.1_Calliphora_vicina_chromosome_4,_idCalVici1.1,_whole_genome_shotgun_sequence	AUGUSTUS	intron	47230904	47235257	1	+	.	ID=g15645.t1.intron1;Parent=g15645.t1;
NC_088783.1_Calliphora_vicina_chromosome_4,_idCalVici1.1,_whole_genome_shotgun_sequence	AUGUSTUS	CDS	47235258	47235406	1	+	1	ID=g15645.t1.CDS2;Parent=g15645.t1;
NC_088783.1_Calliphora_vicina_chromosome_4,_idCalVici1.1,_whole_genome_shotgun_sequence	AUGUSTUS	exon	47235258	47235406	.	+	.	ID=g15645.t1.exon2;Parent=g15645.t1;
NC_088783.1_Calliphora_vicina_chromosome_4,_idCalVici1.1,_whole_genome_shotgun_sequence	AUGUSTUS	intron	47235407	47240252	1	+	.	ID=g15645.t1.intron2;Parent=g15645.t1;
NC_088783.1_Calliphora_vicina_chromosome_4,_idCalVici1.1,_whole_genome_shotgun_sequence	AUGUSTUS	CDS	47240253	47240430	1	+	2	ID=g15645.t1.CDS3;Parent=g15645.t1;
NC_088783.1_Calliphora_vicina_chromosome_4,_idCalVici1.1,_whole_genome_shotgun_sequence	AUGUSTUS	exon	47240253	47240430	.	+	.	ID=g15645.t1.exon3;Parent=g15645.t1;
NC_088783.1_Calliphora_vicina_chromosome_4,_idCalVici1.1,_whole_genome_shotgun_sequence	AUGUSTUS	intron	47240431	47259390	1	+	.	ID=g15645.t1.intron3;Parent=g15645.t1;
NC_088783.1_Calliphora_vicina_chromosome_4,_idCalVici1.1,_whole_genome_shotgun_sequence	AUGUSTUS	CDS	47259391	47260702	1	+	1	ID=g15645.t1.CDS4;Parent=g15645.t1;
NC_088783.1_Calliphora_vicina_chromosome_4,_idCalVici1.1,_whole_genome_shotgun_sequence	AUGUSTUS	exon	47259391	47260702	.	+	.	ID=g15645.t1.exon4;Parent=g15645.t1;
NC_088783.1_Calliphora_vicina_chromosome_4,_idCalVici1.1,_whole_genome_shotgun_sequence	AUGUSTUS	stop_codon	47260700	47260702	.	+	0	ID=g15645.t1.stop1;Parent=g15645.t1;
NC_088783.1_Calliphora_vicina_chromosome_4,_idCalVici1.1,_whole_genome_shotgun_sequence	GeneMark.hmm3	mRNA	47230647	47240434	.	+	.	ID=g15645.t2;Parent=g15645;
NC_088783.1_Calliphora_vicina_chromosome_4,_idCalVici1.1,_whole_genome_shotgun_sequence	GeneMark.hmm3	start_codon	47230647	47230649	.	+	0	ID=g15645.t2.start1;Parent=g15645.t2;
NC_088783.1_Calliphora_vicina_chromosome_4,_idCalVici1.1,_whole_genome_shotgun_sequence	GeneMark.hmm3	CDS	47230647	47230903	.	+	0	ID=g15645.t2.CDS1;Parent=g15645.t2;
NC_088783.1_Calliphora_vicina_chromosome_4,_idCalVici1.1,_whole_genome_shotgun_sequence	GeneMark.hmm3	exon	47230647	47230903	0	+	.	ID=g15645.t2.exon1;Parent=g15645.t2;
NC_088783.1_Calliphora_vicina_chromosome_4,_idCalVici1.1,_whole_genome_shotgun_sequence	GeneMark.hmm3	intron	47230904	47235257	.	+	1	ID=g15645.t2.intron1;Parent=g15645.t2;
NC_088783.1_Calliphora_vicina_chromosome_4,_idCalVici1.1,_whole_genome_shotgun_sequence	GeneMark.hmm3	CDS	47235258	47235406	.	+	1	ID=g15645.t2.CDS2;Parent=g15645.t2;
NC_088783.1_Calliphora_vicina_chromosome_4,_idCalVici1.1,_whole_genome_shotgun_sequence	GeneMark.hmm3	exon	47235258	47235406	0	+	.	ID=g15645.t2.exon2;Parent=g15645.t2;
NC_088783.1_Calliphora_vicina_chromosome_4,_idCalVici1.1,_whole_genome_shotgun_sequence	GeneMark.hmm3	intron	47235407	47240252	.	+	2	ID=g15645.t2.intron2;Parent=g15645.t2;
NC_088783.1_Calliphora_vicina_chromosome_4,_idCalVici1.1,_whole_genome_shotgun_sequence	GeneMark.hmm3	CDS	47240253	47240434	.	+	2	ID=g15645.t2.CDS3;Parent=g15645.t2;
NC_088783.1_Calliphora_vicina_chromosome_4,_idCalVici1.1,_whole_genome_shotgun_sequence	GeneMark.hmm3	exon	47240253	47240434	0	+	.	ID=g15645.t2.exon3;Parent=g15645.t2;
NC_088783.1_Calliphora_vicina_chromosome_4,_idCalVici1.1,_whole_genome_shotgun_sequence	GeneMark.hmm3	stop_codon	47240432	47240434	.	+	0	ID=g15645.t2.stop1;Parent=g15645.t2;
NC_088783.1_Calliphora_vicina_chromosome_4,_idCalVici1.1,_whole_genome_shotgun_sequence	GeneMark.hmm3	gene	47259416	47260702	.	+	.	ID=g15646;
NC_088783.1_Calliphora_vicina_chromosome_4,_idCalVici1.1,_whole_genome_shotgun_sequence	GeneMark.hmm3	mRNA	47259416	47260702	.	+	.	ID=g15646.t1;Parent=g15646;
NC_088783.1_Calliphora_vicina_chromosome_4,_idCalVici1.1,_whole_genome_shotgun_sequence	GeneMark.hmm3	CDS	47259416	47260702	.	+	0	ID=g15646.t1.CDS1;Parent=g15646.t1;
NC_088783.1_Calliphora_vicina_chromosome_4,_idCalVici1.1,_whole_genome_shotgun_sequence	GeneMark.hmm3	exon	47259416	47260702	.	+	0	ID=g15646.t1.exon1;Parent=g15646.t1;
NC_088783.1_Calliphora_vicina_chromosome_4,_idCalVici1.1,_whole_genome_shotgun_sequence	AUGUSTUS	gene	47458233	47459114	.	-	.	ID=g15647;
NC_088783.1_Calliphora_vicina_chromosome_4,_idCalVici1.1,_whole_genome_shotgun_sequence	AUGUSTUS	mRNA	47458233	47459114	1	-	.	ID=g15647.t1;Parent=g15647;
NC_088783.1_Calliphora_vicina_chromosome_4,_idCalVici1.1,_whole_genome_shotgun_sequence	AUGUSTUS	stop_codon	47458233	47458235	.	-	0	ID=g15647.t1.stop1;Parent=g15647.t1;
NC_088783.1_Calliphora_vicina_chromosome_4,_idCalVici1.1,_whole_genome_shotgun_sequence	AUGUSTUS	CDS	47458233	47459114	1	-	0	ID=g15647.t1.CDS1;Parent=g15647.t1;
NC_088783.1_Calliphora_vicina_chromosome_4,_idCalVici1.1,_whole_genome_shotgun_sequence	AUGUSTUS	exon	47458233	47459114	.	-	.	ID=g15647.t1.exon1;Parent=g15647.t1;
NC_088783.1_Calliphora_vicina_chromosome_4,_idCalVici1.1,_whole_genome_shotgun_sequence	AUGUSTUS	start_codon	47459112	47459114	.	-	0	ID=g15647.t1.start1;Parent=g15647.t1;
NC_088783.1_Calliphora_vicina_chromosome_4,_idCalVici1.1,_whole_genome_shotgun_sequence	AUGUSTUS	gene	47492220	47494574	.	-	.	ID=g15648;
NC_088783.1_Calliphora_vicina_chromosome_4,_idCalVici1.1,_whole_genome_shotgun_sequence	AUGUSTUS	mRNA	47492220	47494574	1	-	.	ID=g15648.t1;Parent=g15648;
NC_088783.1_Calliphora_vicina_chromosome_4,_idCalVici1.1,_whole_genome_shotgun_sequence	AUGUSTUS	stop_codon	47492220	47492222	.	-	0	ID=g15648.t1.stop1;Parent=g15648.t1;
NC_088783.1_Calliphora_vicina_chromosome_4,_idCalVici1.1,_whole_genome_shotgun_sequence	AUGUSTUS	CDS	47492220	47494574	1	-	0	ID=g15648.t1.CDS1;Parent=g15648.t1;
NC_088783.1_Calliphora_vicina_chromosome_4,_idCalVici1.1,_whole_genome_shotgun_sequence	AUGUSTUS	exon	47492220	47494574	.	-	.	ID=g15648.t1.exon1;Parent=g15648.t1;
NC_088783.1_Calliphora_vicina_chromosome_4,_idCalVici1.1,_whole_genome_shotgun_sequence	AUGUSTUS	start_codon	47494572	47494574	.	-	0	ID=g15648.t1.start1;Parent=g15648.t1;
NC_088783.1_Calliphora_vicina_chromosome_4,_idCalVici1.1,_whole_genome_shotgun_sequence	AUGUSTUS	gene	47506278	47506571	.	-	.	ID=g15649;
NC_088783.1_Calliphora_vicina_chromosome_4,_idCalVici1.1,_whole_genome_shotgun_sequence	AUGUSTUS	mRNA	47506278	47506571	1	-	.	ID=g15649.t1;Parent=g15649;
NC_088783.1_Calliphora_vicina_chromosome_4,_idCalVici1.1,_whole_genome_shotgun_sequence	AUGUSTUS	stop_codon	47506278	47506280	.	-	0	ID=g15649.t1.stop1;Parent=g15649.t1;
NC_088783.1_Calliphora_vicina_chromosome_4,_idCalVici1.1,_whole_genome_shotgun_sequence	AUGUSTUS	CDS	47506278	47506571	1	-	0	ID=g15649.t1.CDS1;Parent=g15649.t1;
NC_088783.1_Calliphora_vicina_chromosome_4,_idCalVici1.1,_whole_genome_shotgun_sequence	AUGUSTUS	exon	47506278	47506571	.	-	.	ID=g15649.t1.exon1;Parent=g15649.t1;
NC_088783.1_Calliphora_vicina_chromosome_4,_idCalVici1.1,_whole_genome_shotgun_sequence	AUGUSTUS	start_codon	47506569	47506571	.	-	0	ID=g15649.t1.start1;Parent=g15649.t1;
NC_088783.1_Calliphora_vicina_chromosome_4,_idCalVici1.1,_whole_genome_shotgun_sequence	AUGUSTUS	gene	47661041	47676272	.	+	.	ID=g15650;
NC_088783.1_Calliphora_vicina_chromosome_4,_idCalVici1.1,_whole_genome_shotgun_sequence	AUGUSTUS	mRNA	47661041	47676272	1	+	.	ID=g15650.t1;Parent=g15650;
NC_088783.1_Calliphora_vicina_chromosome_4,_idCalVici1.1,_whole_genome_shotgun_sequence	AUGUSTUS	start_codon	47661041	47661043	.	+	0	ID=g15650.t1.start1;Parent=g15650.t1;
NC_088783.1_Calliphora_vicina_chromosome_4,_idCalVici1.1,_whole_genome_shotgun_sequence	AUGUSTUS	CDS	47661041	47661337	1	+	0	ID=g15650.t1.CDS1;Parent=g15650.t1;
NC_088783.1_Calliphora_vicina_chromosome_4,_idCalVici1.1,_whole_genome_shotgun_sequence	AUGUSTUS	exon	47661041	47661337	.	+	.	ID=g15650.t1.exon1;Parent=g15650.t1;
NC_088783.1_Calliphora_vicina_chromosome_4,_idCalVici1.1,_whole_genome_shotgun_sequence	AUGUSTUS	intron	47661338	47661463	1	+	.	ID=g15650.t1.intron1;Parent=g15650.t1;
NC_088783.1_Calliphora_vicina_chromosome_4,_idCalVici1.1,_whole_genome_shotgun_sequence	AUGUSTUS	CDS	47661464	47661612	1	+	0	ID=g15650.t1.CDS2;Parent=g15650.t1;
NC_088783.1_Calliphora_vicina_chromosome_4,_idCalVici1.1,_whole_genome_shotgun_sequence	AUGUSTUS	exon	47661464	47661612	.	+	.	ID=g15650.t1.exon2;Parent=g15650.t1;
NC_088783.1_Calliphora_vicina_chromosome_4,_idCalVici1.1,_whole_genome_shotgun_sequence	AUGUSTUS	intron	47661613	47664933	1	+	.	ID=g15650.t1.intron2;Parent=g15650.t1;
NC_088783.1_Calliphora_vicina_chromosome_4,_idCalVici1.1,_whole_genome_shotgun_sequence	AUGUSTUS	CDS	47664934	47665325	1	+	1	ID=g15650.t1.CDS3;Parent=g15650.t1;
NC_088783.1_Calliphora_vicina_chromosome_4,_idCalVici1.1,_whole_genome_shotgun_sequence	AUGUSTUS	exon	47664934	47665325	.	+	.	ID=g15650.t1.exon3;Parent=g15650.t1;
NC_088783.1_Calliphora_vicina_chromosome_4,_idCalVici1.1,_whole_genome_shotgun_sequence	AUGUSTUS	intron	47665326	47667493	1	+	.	ID=g15650.t1.intron3;Parent=g15650.t1;
NC_088783.1_Calliphora_vicina_chromosome_4,_idCalVici1.1,_whole_genome_shotgun_sequence	AUGUSTUS	CDS	47667494	47667660	1	+	2	ID=g15650.t1.CDS4;Parent=g15650.t1;
NC_088783.1_Calliphora_vicina_chromosome_4,_idCalVici1.1,_whole_genome_shotgun_sequence	AUGUSTUS	exon	47667494	47667660	.	+	.	ID=g15650.t1.exon4;Parent=g15650.t1;
NC_088783.1_Calliphora_vicina_chromosome_4,_idCalVici1.1,_whole_genome_shotgun_sequence	AUGUSTUS	intron	47667661	47668084	1	+	.	ID=g15650.t1.intron4;Parent=g15650.t1;
NC_088783.1_Calliphora_vicina_chromosome_4,_idCalVici1.1,_whole_genome_shotgun_sequence	AUGUSTUS	CDS	47668085	47668267	1	+	0	ID=g15650.t1.CDS5;Parent=g15650.t1;
NC_088783.1_Calliphora_vicina_chromosome_4,_idCalVici1.1,_whole_genome_shotgun_sequence	AUGUSTUS	exon	47668085	47668267	.	+	.	ID=g15650.t1.exon5;Parent=g15650.t1;
NC_088783.1_Calliphora_vicina_chromosome_4,_idCalVici1.1,_whole_genome_shotgun_sequence	AUGUSTUS	intron	47668268	47671810	1	+	.	ID=g15650.t1.intron5;Parent=g15650.t1;
NC_088783.1_Calliphora_vicina_chromosome_4,_idCalVici1.1,_whole_genome_shotgun_sequence	AUGUSTUS	CDS	47671811	47671998	1	+	0	ID=g15650.t1.CDS6;Parent=g15650.t1;
NC_088783.1_Calliphora_vicina_chromosome_4,_idCalVici1.1,_whole_genome_shotgun_sequence	AUGUSTUS	exon	47671811	47671998	.	+	.	ID=g15650.t1.exon6;Parent=g15650.t1;
NC_088783.1_Calliphora_vicina_chromosome_4,_idCalVici1.1,_whole_genome_shotgun_sequence	AUGUSTUS	intron	47671999	47675971	1	+	.	ID=g15650.t1.intron6;Parent=g15650.t1;
NC_088783.1_Calliphora_vicina_chromosome_4,_idCalVici1.1,_whole_genome_shotgun_sequence	AUGUSTUS	CDS	47675972	47676272	1	+	1	ID=g15650.t1.CDS7;Parent=g15650.t1;
NC_088783.1_Calliphora_vicina_chromosome_4,_idCalVici1.1,_whole_genome_shotgun_sequence	AUGUSTUS	exon	47675972	47676272	.	+	.	ID=g15650.t1.exon7;Parent=g15650.t1;
NC_088783.1_Calliphora_vicina_chromosome_4,_idCalVici1.1,_whole_genome_shotgun_sequence	AUGUSTUS	stop_codon	47676270	47676272	.	+	0	ID=g15650.t1.stop1;Parent=g15650.t1;
NC_088783.1_Calliphora_vicina_chromosome_4,_idCalVici1.1,_whole_genome_shotgun_sequence	AUGUSTUS	gene	47757291	47757617	.	-	.	ID=g15651;
NC_088783.1_Calliphora_vicina_chromosome_4,_idCalVici1.1,_whole_genome_shotgun_sequence	AUGUSTUS	mRNA	47757291	47757617	1	-	.	ID=g15651.t1;Parent=g15651;
NC_088783.1_Calliphora_vicina_chromosome_4,_idCalVici1.1,_whole_genome_shotgun_sequence	AUGUSTUS	stop_codon	47757291	47757293	.	-	0	ID=g15651.t1.stop1;Parent=g15651.t1;
NC_088783.1_Calliphora_vicina_chromosome_4,_idCalVici1.1,_whole_genome_shotgun_sequence	AUGUSTUS	CDS	47757291	47757617	1	-	0	ID=g15651.t1.CDS1;Parent=g15651.t1;
NC_088783.1_Calliphora_vicina_chromosome_4,_idCalVici1.1,_whole_genome_shotgun_sequence	AUGUSTUS	exon	47757291	47757617	.	-	.	ID=g15651.t1.exon1;Parent=g15651.t1;
NC_088783.1_Calliphora_vicina_chromosome_4,_idCalVici1.1,_whole_genome_shotgun_sequence	AUGUSTUS	start_codon	47757615	47757617	.	-	0	ID=g15651.t1.start1;Parent=g15651.t1;
NC_088783.1_Calliphora_vicina_chromosome_4,_idCalVici1.1,_whole_genome_shotgun_sequence	AUGUSTUS	gene	47824958	47829135	.	-	.	ID=g15652;
NC_088783.1_Calliphora_vicina_chromosome_4,_idCalVici1.1,_whole_genome_shotgun_sequence	AUGUSTUS	mRNA	47824958	47829135	0.94	-	.	ID=g15652.t1;Parent=g15652;
NC_088783.1_Calliphora_vicina_chromosome_4,_idCalVici1.1,_whole_genome_shotgun_sequence	AUGUSTUS	stop_codon	47824958	47824960	.	-	0	ID=g15652.t1.stop1;Parent=g15652.t1;
NC_088783.1_Calliphora_vicina_chromosome_4,_idCalVici1.1,_whole_genome_shotgun_sequence	AUGUSTUS	CDS	47824958	47825806	0.94	-	0	ID=g15652.t1.CDS1;Parent=g15652.t1;
NC_088783.1_Calliphora_vicina_chromosome_4,_idCalVici1.1,_whole_genome_shotgun_sequence	AUGUSTUS	exon	47824958	47825806	.	-	.	ID=g15652.t1.exon1;Parent=g15652.t1;
NC_088783.1_Calliphora_vicina_chromosome_4,_idCalVici1.1,_whole_genome_shotgun_sequence	AUGUSTUS	intron	47825807	47827760	1	-	.	ID=g15652.t1.intron1;Parent=g15652.t1;
NC_088783.1_Calliphora_vicina_chromosome_4,_idCalVici1.1,_whole_genome_shotgun_sequence	AUGUSTUS	CDS	47827761	47828129	1	-	0	ID=g15652.t1.CDS2;Parent=g15652.t1;
NC_088783.1_Calliphora_vicina_chromosome_4,_idCalVici1.1,_whole_genome_shotgun_sequence	AUGUSTUS	exon	47827761	47828129	.	-	.	ID=g15652.t1.exon2;Parent=g15652.t1;
NC_088783.1_Calliphora_vicina_chromosome_4,_idCalVici1.1,_whole_genome_shotgun_sequence	AUGUSTUS	intron	47828130	47829006	1	-	.	ID=g15652.t1.intron2;Parent=g15652.t1;
NC_088783.1_Calliphora_vicina_chromosome_4,_idCalVici1.1,_whole_genome_shotgun_sequence	AUGUSTUS	CDS	47829007	47829135	1	-	0	ID=g15652.t1.CDS3;Parent=g15652.t1;
NC_088783.1_Calliphora_vicina_chromosome_4,_idCalVici1.1,_whole_genome_shotgun_sequence	AUGUSTUS	exon	47829007	47829135	.	-	.	ID=g15652.t1.exon3;Parent=g15652.t1;
NC_088783.1_Calliphora_vicina_chromosome_4,_idCalVici1.1,_whole_genome_shotgun_sequence	AUGUSTUS	start_codon	47829133	47829135	.	-	0	ID=g15652.t1.start1;Parent=g15652.t1;
NC_088783.1_Calliphora_vicina_chromosome_4,_idCalVici1.1,_whole_genome_shotgun_sequence	AUGUSTUS	gene	47833578	47838466	.	-	.	ID=g15653;
NC_088783.1_Calliphora_vicina_chromosome_4,_idCalVici1.1,_whole_genome_shotgun_sequence	AUGUSTUS	mRNA	47833578	47838466	1	-	.	ID=g15653.t1;Parent=g15653;
NC_088783.1_Calliphora_vicina_chromosome_4,_idCalVici1.1,_whole_genome_shotgun_sequence	AUGUSTUS	stop_codon	47833578	47833580	.	-	0	ID=g15653.t1.stop1;Parent=g15653.t1;
NC_088783.1_Calliphora_vicina_chromosome_4,_idCalVici1.1,_whole_genome_shotgun_sequence	AUGUSTUS	CDS	47833578	47833648	1	-	2	ID=g15653.t1.CDS1;Parent=g15653.t1;
NC_088783.1_Calliphora_vicina_chromosome_4,_idCalVici1.1,_whole_genome_shotgun_sequence	AUGUSTUS	exon	47833578	47833648	.	-	.	ID=g15653.t1.exon1;Parent=g15653.t1;
NC_088783.1_Calliphora_vicina_chromosome_4,_idCalVici1.1,_whole_genome_shotgun_sequence	AUGUSTUS	intron	47833649	47833866	1	-	.	ID=g15653.t1.intron1;Parent=g15653.t1;
NC_088783.1_Calliphora_vicina_chromosome_4,_idCalVici1.1,_whole_genome_shotgun_sequence	AUGUSTUS	CDS	47833867	47834061	1	-	2	ID=g15653.t1.CDS2;Parent=g15653.t1;
NC_088783.1_Calliphora_vicina_chromosome_4,_idCalVici1.1,_whole_genome_shotgun_sequence	AUGUSTUS	exon	47833867	47834061	.	-	.	ID=g15653.t1.exon2;Parent=g15653.t1;
NC_088783.1_Calliphora_vicina_chromosome_4,_idCalVici1.1,_whole_genome_shotgun_sequence	AUGUSTUS	intron	47834062	47837906	1	-	.	ID=g15653.t1.intron2;Parent=g15653.t1;
NC_088783.1_Calliphora_vicina_chromosome_4,_idCalVici1.1,_whole_genome_shotgun_sequence	AUGUSTUS	CDS	47837907	47838098	1	-	2	ID=g15653.t1.CDS3;Parent=g15653.t1;
NC_088783.1_Calliphora_vicina_chromosome_4,_idCalVici1.1,_whole_genome_shotgun_sequence	AUGUSTUS	exon	47837907	47838098	.	-	.	ID=g15653.t1.exon3;Parent=g15653.t1;
NC_088783.1_Calliphora_vicina_chromosome_4,_idCalVici1.1,_whole_genome_shotgun_sequence	AUGUSTUS	intron	47838099	47838303	1	-	.	ID=g15653.t1.intron3;Parent=g15653.t1;
NC_088783.1_Calliphora_vicina_chromosome_4,_idCalVici1.1,_whole_genome_shotgun_sequence	AUGUSTUS	CDS	47838304	47838466	1	-	0	ID=g15653.t1.CDS4;Parent=g15653.t1;
NC_088783.1_Calliphora_vicina_chromosome_4,_idCalVici1.1,_whole_genome_shotgun_sequence	AUGUSTUS	exon	47838304	47838466	.	-	.	ID=g15653.t1.exon4;Parent=g15653.t1;
NC_088783.1_Calliphora_vicina_chromosome_4,_idCalVici1.1,_whole_genome_shotgun_sequence	AUGUSTUS	start_codon	47838464	47838466	.	-	0	ID=g15653.t1.start1;Parent=g15653.t1;
NC_088783.1_Calliphora_vicina_chromosome_4,_idCalVici1.1,_whole_genome_shotgun_sequence	AUGUSTUS	gene	47841283	47842972	.	-	.	ID=g15654;
NC_088783.1_Calliphora_vicina_chromosome_4,_idCalVici1.1,_whole_genome_shotgun_sequence	AUGUSTUS	mRNA	47841283	47842972	0.34	-	.	ID=g15654.t1;Parent=g15654;
NC_088783.1_Calliphora_vicina_chromosome_4,_idCalVici1.1,_whole_genome_shotgun_sequence	AUGUSTUS	stop_codon	47841283	47841285	.	-	0	ID=g15654.t1.stop1;Parent=g15654.t1;
NC_088783.1_Calliphora_vicina_chromosome_4,_idCalVici1.1,_whole_genome_shotgun_sequence	AUGUSTUS	CDS	47841283	47841437	0.66	-	2	ID=g15654.t1.CDS1;Parent=g15654.t1;
NC_088783.1_Calliphora_vicina_chromosome_4,_idCalVici1.1,_whole_genome_shotgun_sequence	AUGUSTUS	exon	47841283	47841437	.	-	.	ID=g15654.t1.exon1;Parent=g15654.t1;
NC_088783.1_Calliphora_vicina_chromosome_4,_idCalVici1.1,_whole_genome_shotgun_sequence	AUGUSTUS	intron	47841438	47841641	0.65	-	.	ID=g15654.t1.intron1;Parent=g15654.t1;
NC_088783.1_Calliphora_vicina_chromosome_4,_idCalVici1.1,_whole_genome_shotgun_sequence	AUGUSTUS	CDS	47841642	47842178	0.41	-	2	ID=g15654.t1.CDS2;Parent=g15654.t1;
NC_088783.1_Calliphora_vicina_chromosome_4,_idCalVici1.1,_whole_genome_shotgun_sequence	AUGUSTUS	exon	47841642	47842178	.	-	.	ID=g15654.t1.exon2;Parent=g15654.t1;
NC_088783.1_Calliphora_vicina_chromosome_4,_idCalVici1.1,_whole_genome_shotgun_sequence	AUGUSTUS	intron	47842179	47842251	0.55	-	.	ID=g15654.t1.intron2;Parent=g15654.t1;
NC_088783.1_Calliphora_vicina_chromosome_4,_idCalVici1.1,_whole_genome_shotgun_sequence	AUGUSTUS	CDS	47842252	47842585	0.58	-	0	ID=g15654.t1.CDS3;Parent=g15654.t1;
NC_088783.1_Calliphora_vicina_chromosome_4,_idCalVici1.1,_whole_genome_shotgun_sequence	AUGUSTUS	exon	47842252	47842585	.	-	.	ID=g15654.t1.exon3;Parent=g15654.t1;
NC_088783.1_Calliphora_vicina_chromosome_4,_idCalVici1.1,_whole_genome_shotgun_sequence	AUGUSTUS	intron	47842586	47842640	1	-	.	ID=g15654.t1.intron3;Parent=g15654.t1;
NC_088783.1_Calliphora_vicina_chromosome_4,_idCalVici1.1,_whole_genome_shotgun_sequence	AUGUSTUS	CDS	47842641	47842651	1	-	2	ID=g15654.t1.CDS4;Parent=g15654.t1;
NC_088783.1_Calliphora_vicina_chromosome_4,_idCalVici1.1,_whole_genome_shotgun_sequence	AUGUSTUS	exon	47842641	47842651	.	-	.	ID=g15654.t1.exon4;Parent=g15654.t1;
NC_088783.1_Calliphora_vicina_chromosome_4,_idCalVici1.1,_whole_genome_shotgun_sequence	AUGUSTUS	intron	47842652	47842719	1	-	.	ID=g15654.t1.intron4;Parent=g15654.t1;
NC_088783.1_Calliphora_vicina_chromosome_4,_idCalVici1.1,_whole_genome_shotgun_sequence	AUGUSTUS	CDS	47842720	47842972	1	-	0	ID=g15654.t1.CDS5;Parent=g15654.t1;
NC_088783.1_Calliphora_vicina_chromosome_4,_idCalVici1.1,_whole_genome_shotgun_sequence	AUGUSTUS	exon	47842720	47842972	.	-	.	ID=g15654.t1.exon5;Parent=g15654.t1;
NC_088783.1_Calliphora_vicina_chromosome_4,_idCalVici1.1,_whole_genome_shotgun_sequence	AUGUSTUS	start_codon	47842970	47842972	.	-	0	ID=g15654.t1.start1;Parent=g15654.t1;
NC_088783.1_Calliphora_vicina_chromosome_4,_idCalVici1.1,_whole_genome_shotgun_sequence	AUGUSTUS	gene	47843509	47844340	.	+	.	ID=g15655;
NC_088783.1_Calliphora_vicina_chromosome_4,_idCalVici1.1,_whole_genome_shotgun_sequence	AUGUSTUS	mRNA	47843509	47844340	1	+	.	ID=g15655.t1;Parent=g15655;
NC_088783.1_Calliphora_vicina_chromosome_4,_idCalVici1.1,_whole_genome_shotgun_sequence	AUGUSTUS	start_codon	47843509	47843511	.	+	0	ID=g15655.t1.start1;Parent=g15655.t1;
NC_088783.1_Calliphora_vicina_chromosome_4,_idCalVici1.1,_whole_genome_shotgun_sequence	AUGUSTUS	CDS	47843509	47843673	1	+	0	ID=g15655.t1.CDS1;Parent=g15655.t1;
NC_088783.1_Calliphora_vicina_chromosome_4,_idCalVici1.1,_whole_genome_shotgun_sequence	AUGUSTUS	exon	47843509	47843673	.	+	.	ID=g15655.t1.exon1;Parent=g15655.t1;
NC_088783.1_Calliphora_vicina_chromosome_4,_idCalVici1.1,_whole_genome_shotgun_sequence	AUGUSTUS	intron	47843674	47843740	1	+	.	ID=g15655.t1.intron1;Parent=g15655.t1;
NC_088783.1_Calliphora_vicina_chromosome_4,_idCalVici1.1,_whole_genome_shotgun_sequence	AUGUSTUS	CDS	47843741	47844340	1	+	0	ID=g15655.t1.CDS2;Parent=g15655.t1;
NC_088783.1_Calliphora_vicina_chromosome_4,_idCalVici1.1,_whole_genome_shotgun_sequence	AUGUSTUS	exon	47843741	47844340	.	+	.	ID=g15655.t1.exon2;Parent=g15655.t1;
NC_088783.1_Calliphora_vicina_chromosome_4,_idCalVici1.1,_whole_genome_shotgun_sequence	AUGUSTUS	stop_codon	47844338	47844340	.	+	0	ID=g15655.t1.stop1;Parent=g15655.t1;
NC_088783.1_Calliphora_vicina_chromosome_4,_idCalVici1.1,_whole_genome_shotgun_sequence	AUGUSTUS	gene	47845009	47846020	.	-	.	ID=g15656;
NC_088783.1_Calliphora_vicina_chromosome_4,_idCalVici1.1,_whole_genome_shotgun_sequence	AUGUSTUS	mRNA	47845009	47846020	1	-	.	ID=g15656.t1;Parent=g15656;
NC_088783.1_Calliphora_vicina_chromosome_4,_idCalVici1.1,_whole_genome_shotgun_sequence	AUGUSTUS	stop_codon	47845009	47845011	.	-	0	ID=g15656.t1.stop1;Parent=g15656.t1;
NC_088783.1_Calliphora_vicina_chromosome_4,_idCalVici1.1,_whole_genome_shotgun_sequence	AUGUSTUS	CDS	47845009	47845510	1	-	1	ID=g15656.t1.CDS1;Parent=g15656.t1;
NC_088783.1_Calliphora_vicina_chromosome_4,_idCalVici1.1,_whole_genome_shotgun_sequence	AUGUSTUS	exon	47845009	47845510	.	-	.	ID=g15656.t1.exon1;Parent=g15656.t1;
NC_088783.1_Calliphora_vicina_chromosome_4,_idCalVici1.1,_whole_genome_shotgun_sequence	AUGUSTUS	intron	47845511	47845569	1	-	.	ID=g15656.t1.intron1;Parent=g15656.t1;
NC_088783.1_Calliphora_vicina_chromosome_4,_idCalVici1.1,_whole_genome_shotgun_sequence	AUGUSTUS	CDS	47845570	47845815	1	-	1	ID=g15656.t1.CDS2;Parent=g15656.t1;
NC_088783.1_Calliphora_vicina_chromosome_4,_idCalVici1.1,_whole_genome_shotgun_sequence	AUGUSTUS	exon	47845570	47845815	.	-	.	ID=g15656.t1.exon2;Parent=g15656.t1;
NC_088783.1_Calliphora_vicina_chromosome_4,_idCalVici1.1,_whole_genome_shotgun_sequence	AUGUSTUS	intron	47845816	47845871	1	-	.	ID=g15656.t1.intron2;Parent=g15656.t1;
NC_088783.1_Calliphora_vicina_chromosome_4,_idCalVici1.1,_whole_genome_shotgun_sequence	AUGUSTUS	CDS	47845872	47846020	1	-	0	ID=g15656.t1.CDS3;Parent=g15656.t1;
NC_088783.1_Calliphora_vicina_chromosome_4,_idCalVici1.1,_whole_genome_shotgun_sequence	AUGUSTUS	exon	47845872	47846020	.	-	.	ID=g15656.t1.exon3;Parent=g15656.t1;
NC_088783.1_Calliphora_vicina_chromosome_4,_idCalVici1.1,_whole_genome_shotgun_sequence	AUGUSTUS	start_codon	47846018	47846020	.	-	0	ID=g15656.t1.start1;Parent=g15656.t1;
NC_088783.1_Calliphora_vicina_chromosome_4,_idCalVici1.1,_whole_genome_shotgun_sequence	AUGUSTUS	gene	47847076	47848914	.	-	.	ID=g15657;
NC_088783.1_Calliphora_vicina_chromosome_4,_idCalVici1.1,_whole_genome_shotgun_sequence	AUGUSTUS	mRNA	47847076	47848914	1	-	.	ID=g15657.t1;Parent=g15657;
NC_088783.1_Calliphora_vicina_chromosome_4,_idCalVici1.1,_whole_genome_shotgun_sequence	AUGUSTUS	stop_codon	47847076	47847078	.	-	0	ID=g15657.t1.stop1;Parent=g15657.t1;
NC_088783.1_Calliphora_vicina_chromosome_4,_idCalVici1.1,_whole_genome_shotgun_sequence	AUGUSTUS	CDS	47847076	47848914	1	-	0	ID=g15657.t1.CDS1;Parent=g15657.t1;
NC_088783.1_Calliphora_vicina_chromosome_4,_idCalVici1.1,_whole_genome_shotgun_sequence	AUGUSTUS	exon	47847076	47848914	.	-	.	ID=g15657.t1.exon1;Parent=g15657.t1;
NC_088783.1_Calliphora_vicina_chromosome_4,_idCalVici1.1,_whole_genome_shotgun_sequence	AUGUSTUS	start_codon	47848912	47848914	.	-	0	ID=g15657.t1.start1;Parent=g15657.t1;
NC_088783.1_Calliphora_vicina_chromosome_4,_idCalVici1.1,_whole_genome_shotgun_sequence	AUGUSTUS	gene	47850434	47852248	.	+	.	ID=g15658;
NC_088783.1_Calliphora_vicina_chromosome_4,_idCalVici1.1,_whole_genome_shotgun_sequence	AUGUSTUS	mRNA	47850434	47852248	1	+	.	ID=g15658.t1;Parent=g15658;
NC_088783.1_Calliphora_vicina_chromosome_4,_idCalVici1.1,_whole_genome_shotgun_sequence	AUGUSTUS	start_codon	47850434	47850436	.	+	0	ID=g15658.t1.start1;Parent=g15658.t1;
NC_088783.1_Calliphora_vicina_chromosome_4,_idCalVici1.1,_whole_genome_shotgun_sequence	AUGUSTUS	CDS	47850434	47852248	1	+	0	ID=g15658.t1.CDS1;Parent=g15658.t1;
NC_088783.1_Calliphora_vicina_chromosome_4,_idCalVici1.1,_whole_genome_shotgun_sequence	AUGUSTUS	exon	47850434	47852248	.	+	.	ID=g15658.t1.exon1;Parent=g15658.t1;
NC_088783.1_Calliphora_vicina_chromosome_4,_idCalVici1.1,_whole_genome_shotgun_sequence	AUGUSTUS	stop_codon	47852246	47852248	.	+	0	ID=g15658.t1.stop1;Parent=g15658.t1;
NC_088783.1_Calliphora_vicina_chromosome_4,_idCalVici1.1,_whole_genome_shotgun_sequence	AUGUSTUS	gene	47853391	47854320	.	-	.	ID=g15659;
NC_088783.1_Calliphora_vicina_chromosome_4,_idCalVici1.1,_whole_genome_shotgun_sequence	AUGUSTUS	mRNA	47853391	47854320	1	-	.	ID=g15659.t1;Parent=g15659;
NC_088783.1_Calliphora_vicina_chromosome_4,_idCalVici1.1,_whole_genome_shotgun_sequence	AUGUSTUS	stop_codon	47853391	47853393	.	-	0	ID=g15659.t1.stop1;Parent=g15659.t1;
NC_088783.1_Calliphora_vicina_chromosome_4,_idCalVici1.1,_whole_genome_shotgun_sequence	AUGUSTUS	CDS	47853391	47853807	1	-	0	ID=g15659.t1.CDS1;Parent=g15659.t1;
NC_088783.1_Calliphora_vicina_chromosome_4,_idCalVici1.1,_whole_genome_shotgun_sequence	AUGUSTUS	exon	47853391	47853807	.	-	.	ID=g15659.t1.exon1;Parent=g15659.t1;
NC_088783.1_Calliphora_vicina_chromosome_4,_idCalVici1.1,_whole_genome_shotgun_sequence	AUGUSTUS	intron	47853808	47853876	1	-	.	ID=g15659.t1.intron1;Parent=g15659.t1;
NC_088783.1_Calliphora_vicina_chromosome_4,_idCalVici1.1,_whole_genome_shotgun_sequence	AUGUSTUS	CDS	47853877	47854320	1	-	0	ID=g15659.t1.CDS2;Parent=g15659.t1;
NC_088783.1_Calliphora_vicina_chromosome_4,_idCalVici1.1,_whole_genome_shotgun_sequence	AUGUSTUS	exon	47853877	47854320	.	-	.	ID=g15659.t1.exon2;Parent=g15659.t1;
NC_088783.1_Calliphora_vicina_chromosome_4,_idCalVici1.1,_whole_genome_shotgun_sequence	AUGUSTUS	start_codon	47854318	47854320	.	-	0	ID=g15659.t1.start1;Parent=g15659.t1;
NC_088783.1_Calliphora_vicina_chromosome_4,_idCalVici1.1,_whole_genome_shotgun_sequence	AUGUSTUS	gene	47855347	47857122	.	+	.	ID=g15660;
NC_088783.1_Calliphora_vicina_chromosome_4,_idCalVici1.1,_whole_genome_shotgun_sequence	AUGUSTUS	mRNA	47855347	47857122	1	+	.	ID=g15660.t1;Parent=g15660;
NC_088783.1_Calliphora_vicina_chromosome_4,_idCalVici1.1,_whole_genome_shotgun_sequence	AUGUSTUS	start_codon	47855347	47855349	.	+	0	ID=g15660.t1.start1;Parent=g15660.t1;
NC_088783.1_Calliphora_vicina_chromosome_4,_idCalVici1.1,_whole_genome_shotgun_sequence	AUGUSTUS	CDS	47855347	47857122	1	+	0	ID=g15660.t1.CDS1;Parent=g15660.t1;
NC_088783.1_Calliphora_vicina_chromosome_4,_idCalVici1.1,_whole_genome_shotgun_sequence	AUGUSTUS	exon	47855347	47857122	.	+	.	ID=g15660.t1.exon1;Parent=g15660.t1;
NC_088783.1_Calliphora_vicina_chromosome_4,_idCalVici1.1,_whole_genome_shotgun_sequence	AUGUSTUS	stop_codon	47857120	47857122	.	+	0	ID=g15660.t1.stop1;Parent=g15660.t1;
NC_088783.1_Calliphora_vicina_chromosome_4,_idCalVici1.1,_whole_genome_shotgun_sequence	AUGUSTUS	gene	47858055	47859102	.	-	.	ID=g15661;
NC_088783.1_Calliphora_vicina_chromosome_4,_idCalVici1.1,_whole_genome_shotgun_sequence	AUGUSTUS	mRNA	47858055	47859102	1	-	.	ID=g15661.t1;Parent=g15661;
NC_088783.1_Calliphora_vicina_chromosome_4,_idCalVici1.1,_whole_genome_shotgun_sequence	AUGUSTUS	stop_codon	47858055	47858057	.	-	0	ID=g15661.t1.stop1;Parent=g15661.t1;
NC_088783.1_Calliphora_vicina_chromosome_4,_idCalVici1.1,_whole_genome_shotgun_sequence	AUGUSTUS	CDS	47858055	47858866	1	-	2	ID=g15661.t1.CDS1;Parent=g15661.t1;
NC_088783.1_Calliphora_vicina_chromosome_4,_idCalVici1.1,_whole_genome_shotgun_sequence	AUGUSTUS	exon	47858055	47858866	.	-	.	ID=g15661.t1.exon1;Parent=g15661.t1;
NC_088783.1_Calliphora_vicina_chromosome_4,_idCalVici1.1,_whole_genome_shotgun_sequence	AUGUSTUS	intron	47858867	47858924	1	-	.	ID=g15661.t1.intron1;Parent=g15661.t1;
NC_088783.1_Calliphora_vicina_chromosome_4,_idCalVici1.1,_whole_genome_shotgun_sequence	AUGUSTUS	CDS	47858925	47859102	1	-	0	ID=g15661.t1.CDS2;Parent=g15661.t1;
NC_088783.1_Calliphora_vicina_chromosome_4,_idCalVici1.1,_whole_genome_shotgun_sequence	AUGUSTUS	exon	47858925	47859102	.	-	.	ID=g15661.t1.exon2;Parent=g15661.t1;
NC_088783.1_Calliphora_vicina_chromosome_4,_idCalVici1.1,_whole_genome_shotgun_sequence	AUGUSTUS	start_codon	47859100	47859102	.	-	0	ID=g15661.t1.start1;Parent=g15661.t1;
NC_088783.1_Calliphora_vicina_chromosome_4,_idCalVici1.1,_whole_genome_shotgun_sequence	AUGUSTUS	gene	47862825	47864159	.	-	.	ID=g15662;
NC_088783.1_Calliphora_vicina_chromosome_4,_idCalVici1.1,_whole_genome_shotgun_sequence	AUGUSTUS	mRNA	47862825	47864159	1	-	.	ID=g15662.t1;Parent=g15662;
NC_088783.1_Calliphora_vicina_chromosome_4,_idCalVici1.1,_whole_genome_shotgun_sequence	AUGUSTUS	stop_codon	47862825	47862827	.	-	0	ID=g15662.t1.stop1;Parent=g15662.t1;
NC_088783.1_Calliphora_vicina_chromosome_4,_idCalVici1.1,_whole_genome_shotgun_sequence	AUGUSTUS	CDS	47862825	47864159	1	-	0	ID=g15662.t1.CDS1;Parent=g15662.t1;
NC_088783.1_Calliphora_vicina_chromosome_4,_idCalVici1.1,_whole_genome_shotgun_sequence	AUGUSTUS	exon	47862825	47864159	.	-	.	ID=g15662.t1.exon1;Parent=g15662.t1;
NC_088783.1_Calliphora_vicina_chromosome_4,_idCalVici1.1,_whole_genome_shotgun_sequence	AUGUSTUS	start_codon	47864157	47864159	.	-	0	ID=g15662.t1.start1;Parent=g15662.t1;
NC_088783.1_Calliphora_vicina_chromosome_4,_idCalVici1.1,_whole_genome_shotgun_sequence	AUGUSTUS	gene	47865377	47866705	.	-	.	ID=g15663;
NC_088783.1_Calliphora_vicina_chromosome_4,_idCalVici1.1,_whole_genome_shotgun_sequence	AUGUSTUS	mRNA	47865377	47866705	1	-	.	ID=g15663.t1;Parent=g15663;
NC_088783.1_Calliphora_vicina_chromosome_4,_idCalVici1.1,_whole_genome_shotgun_sequence	AUGUSTUS	stop_codon	47865377	47865379	.	-	0	ID=g15663.t1.stop1;Parent=g15663.t1;
NC_088783.1_Calliphora_vicina_chromosome_4,_idCalVici1.1,_whole_genome_shotgun_sequence	AUGUSTUS	CDS	47865377	47866705	1	-	0	ID=g15663.t1.CDS1;Parent=g15663.t1;
NC_088783.1_Calliphora_vicina_chromosome_4,_idCalVici1.1,_whole_genome_shotgun_sequence	AUGUSTUS	exon	47865377	47866705	.	-	.	ID=g15663.t1.exon1;Parent=g15663.t1;
NC_088783.1_Calliphora_vicina_chromosome_4,_idCalVici1.1,_whole_genome_shotgun_sequence	AUGUSTUS	start_codon	47866703	47866705	.	-	0	ID=g15663.t1.start1;Parent=g15663.t1;
NC_088783.1_Calliphora_vicina_chromosome_4,_idCalVici1.1,_whole_genome_shotgun_sequence	AUGUSTUS	gene	47867625	47868941	.	-	.	ID=g15664;
NC_088783.1_Calliphora_vicina_chromosome_4,_idCalVici1.1,_whole_genome_shotgun_sequence	AUGUSTUS	mRNA	47867625	47868941	1	-	.	ID=g15664.t1;Parent=g15664;
NC_088783.1_Calliphora_vicina_chromosome_4,_idCalVici1.1,_whole_genome_shotgun_sequence	AUGUSTUS	stop_codon	47867625	47867627	.	-	0	ID=g15664.t1.stop1;Parent=g15664.t1;
NC_088783.1_Calliphora_vicina_chromosome_4,_idCalVici1.1,_whole_genome_shotgun_sequence	AUGUSTUS	CDS	47867625	47868941	1	-	0	ID=g15664.t1.CDS1;Parent=g15664.t1;
NC_088783.1_Calliphora_vicina_chromosome_4,_idCalVici1.1,_whole_genome_shotgun_sequence	AUGUSTUS	exon	47867625	47868941	.	-	.	ID=g15664.t1.exon1;Parent=g15664.t1;
NC_088783.1_Calliphora_vicina_chromosome_4,_idCalVici1.1,_whole_genome_shotgun_sequence	AUGUSTUS	start_codon	47868939	47868941	.	-	0	ID=g15664.t1.start1;Parent=g15664.t1;
NC_088783.1_Calliphora_vicina_chromosome_4,_idCalVici1.1,_whole_genome_shotgun_sequence	AUGUSTUS	gene	47870152	47871153	.	+	.	ID=g15665;
NC_088783.1_Calliphora_vicina_chromosome_4,_idCalVici1.1,_whole_genome_shotgun_sequence	AUGUSTUS	mRNA	47870152	47871153	1	+	.	ID=g15665.t1;Parent=g15665;
NC_088783.1_Calliphora_vicina_chromosome_4,_idCalVici1.1,_whole_genome_shotgun_sequence	AUGUSTUS	start_codon	47870152	47870154	.	+	0	ID=g15665.t1.start1;Parent=g15665.t1;
NC_088783.1_Calliphora_vicina_chromosome_4,_idCalVici1.1,_whole_genome_shotgun_sequence	AUGUSTUS	CDS	47870152	47871153	1	+	0	ID=g15665.t1.CDS1;Parent=g15665.t1;
NC_088783.1_Calliphora_vicina_chromosome_4,_idCalVici1.1,_whole_genome_shotgun_sequence	AUGUSTUS	exon	47870152	47871153	.	+	.	ID=g15665.t1.exon1;Parent=g15665.t1;
NC_088783.1_Calliphora_vicina_chromosome_4,_idCalVici1.1,_whole_genome_shotgun_sequence	AUGUSTUS	stop_codon	47871151	47871153	.	+	0	ID=g15665.t1.stop1;Parent=g15665.t1;
NC_088783.1_Calliphora_vicina_chromosome_4,_idCalVici1.1,_whole_genome_shotgun_sequence	AUGUSTUS	gene	47871771	47872906	.	-	.	ID=g15666;
NC_088783.1_Calliphora_vicina_chromosome_4,_idCalVici1.1,_whole_genome_shotgun_sequence	AUGUSTUS	mRNA	47871771	47872906	1	-	.	ID=g15666.t1;Parent=g15666;
NC_088783.1_Calliphora_vicina_chromosome_4,_idCalVici1.1,_whole_genome_shotgun_sequence	AUGUSTUS	stop_codon	47871771	47871773	.	-	0	ID=g15666.t1.stop1;Parent=g15666.t1;
NC_088783.1_Calliphora_vicina_chromosome_4,_idCalVici1.1,_whole_genome_shotgun_sequence	AUGUSTUS	CDS	47871771	47872113	1	-	1	ID=g15666.t1.CDS1;Parent=g15666.t1;
NC_088783.1_Calliphora_vicina_chromosome_4,_idCalVici1.1,_whole_genome_shotgun_sequence	AUGUSTUS	exon	47871771	47872113	.	-	.	ID=g15666.t1.exon1;Parent=g15666.t1;
NC_088783.1_Calliphora_vicina_chromosome_4,_idCalVici1.1,_whole_genome_shotgun_sequence	AUGUSTUS	intron	47872114	47872165	1	-	.	ID=g15666.t1.intron1;Parent=g15666.t1;
NC_088783.1_Calliphora_vicina_chromosome_4,_idCalVici1.1,_whole_genome_shotgun_sequence	AUGUSTUS	CDS	47872166	47872515	1	-	0	ID=g15666.t1.CDS2;Parent=g15666.t1;
NC_088783.1_Calliphora_vicina_chromosome_4,_idCalVici1.1,_whole_genome_shotgun_sequence	AUGUSTUS	exon	47872166	47872515	.	-	.	ID=g15666.t1.exon2;Parent=g15666.t1;
NC_088783.1_Calliphora_vicina_chromosome_4,_idCalVici1.1,_whole_genome_shotgun_sequence	AUGUSTUS	intron	47872516	47872576	1	-	.	ID=g15666.t1.intron2;Parent=g15666.t1;
NC_088783.1_Calliphora_vicina_chromosome_4,_idCalVici1.1,_whole_genome_shotgun_sequence	AUGUSTUS	CDS	47872577	47872750	1	-	0	ID=g15666.t1.CDS3;Parent=g15666.t1;
NC_088783.1_Calliphora_vicina_chromosome_4,_idCalVici1.1,_whole_genome_shotgun_sequence	AUGUSTUS	exon	47872577	47872750	.	-	.	ID=g15666.t1.exon3;Parent=g15666.t1;
NC_088783.1_Calliphora_vicina_chromosome_4,_idCalVici1.1,_whole_genome_shotgun_sequence	AUGUSTUS	intron	47872751	47872819	1	-	.	ID=g15666.t1.intron3;Parent=g15666.t1;
NC_088783.1_Calliphora_vicina_chromosome_4,_idCalVici1.1,_whole_genome_shotgun_sequence	AUGUSTUS	CDS	47872820	47872906	1	-	0	ID=g15666.t1.CDS4;Parent=g15666.t1;
NC_088783.1_Calliphora_vicina_chromosome_4,_idCalVici1.1,_whole_genome_shotgun_sequence	AUGUSTUS	exon	47872820	47872906	.	-	.	ID=g15666.t1.exon4;Parent=g15666.t1;
NC_088783.1_Calliphora_vicina_chromosome_4,_idCalVici1.1,_whole_genome_shotgun_sequence	AUGUSTUS	start_codon	47872904	47872906	.	-	0	ID=g15666.t1.start1;Parent=g15666.t1;
NC_088783.1_Calliphora_vicina_chromosome_4,_idCalVici1.1,_whole_genome_shotgun_sequence	AUGUSTUS	gene	47877004	47895745	.	-	.	ID=g15667;
NC_088783.1_Calliphora_vicina_chromosome_4,_idCalVici1.1,_whole_genome_shotgun_sequence	AUGUSTUS	mRNA	47877004	47895745	1	-	.	ID=g15667.t1;Parent=g15667;
NC_088783.1_Calliphora_vicina_chromosome_4,_idCalVici1.1,_whole_genome_shotgun_sequence	AUGUSTUS	stop_codon	47877004	47877006	.	-	0	ID=g15667.t1.stop1;Parent=g15667.t1;
NC_088783.1_Calliphora_vicina_chromosome_4,_idCalVici1.1,_whole_genome_shotgun_sequence	AUGUSTUS	CDS	47877004	47877160	1	-	1	ID=g15667.t1.CDS1;Parent=g15667.t1;
NC_088783.1_Calliphora_vicina_chromosome_4,_idCalVici1.1,_whole_genome_shotgun_sequence	AUGUSTUS	exon	47877004	47877160	.	-	.	ID=g15667.t1.exon1;Parent=g15667.t1;
NC_088783.1_Calliphora_vicina_chromosome_4,_idCalVici1.1,_whole_genome_shotgun_sequence	AUGUSTUS	intron	47877161	47881172	1	-	.	ID=g15667.t1.intron1;Parent=g15667.t1;
NC_088783.1_Calliphora_vicina_chromosome_4,_idCalVici1.1,_whole_genome_shotgun_sequence	AUGUSTUS	CDS	47881173	47882318	1	-	1	ID=g15667.t1.CDS2;Parent=g15667.t1;
NC_088783.1_Calliphora_vicina_chromosome_4,_idCalVici1.1,_whole_genome_shotgun_sequence	AUGUSTUS	exon	47881173	47882318	.	-	.	ID=g15667.t1.exon2;Parent=g15667.t1;
NC_088783.1_Calliphora_vicina_chromosome_4,_idCalVici1.1,_whole_genome_shotgun_sequence	AUGUSTUS	intron	47882319	47882399	1	-	.	ID=g15667.t1.intron2;Parent=g15667.t1;
NC_088783.1_Calliphora_vicina_chromosome_4,_idCalVici1.1,_whole_genome_shotgun_sequence	AUGUSTUS	CDS	47882400	47882465	1	-	1	ID=g15667.t1.CDS3;Parent=g15667.t1;
NC_088783.1_Calliphora_vicina_chromosome_4,_idCalVici1.1,_whole_genome_shotgun_sequence	AUGUSTUS	exon	47882400	47882465	.	-	.	ID=g15667.t1.exon3;Parent=g15667.t1;
NC_088783.1_Calliphora_vicina_chromosome_4,_idCalVici1.1,_whole_genome_shotgun_sequence	AUGUSTUS	intron	47882466	47884656	1	-	.	ID=g15667.t1.intron3;Parent=g15667.t1;
NC_088783.1_Calliphora_vicina_chromosome_4,_idCalVici1.1,_whole_genome_shotgun_sequence	AUGUSTUS	CDS	47884657	47884792	1	-	2	ID=g15667.t1.CDS4;Parent=g15667.t1;
NC_088783.1_Calliphora_vicina_chromosome_4,_idCalVici1.1,_whole_genome_shotgun_sequence	AUGUSTUS	exon	47884657	47884792	.	-	.	ID=g15667.t1.exon4;Parent=g15667.t1;
NC_088783.1_Calliphora_vicina_chromosome_4,_idCalVici1.1,_whole_genome_shotgun_sequence	AUGUSTUS	intron	47884793	47884957	1	-	.	ID=g15667.t1.intron4;Parent=g15667.t1;
NC_088783.1_Calliphora_vicina_chromosome_4,_idCalVici1.1,_whole_genome_shotgun_sequence	AUGUSTUS	CDS	47884958	47885111	1	-	0	ID=g15667.t1.CDS5;Parent=g15667.t1;
NC_088783.1_Calliphora_vicina_chromosome_4,_idCalVici1.1,_whole_genome_shotgun_sequence	AUGUSTUS	exon	47884958	47885111	.	-	.	ID=g15667.t1.exon5;Parent=g15667.t1;
NC_088783.1_Calliphora_vicina_chromosome_4,_idCalVici1.1,_whole_genome_shotgun_sequence	AUGUSTUS	intron	47885112	47887415	1	-	.	ID=g15667.t1.intron5;Parent=g15667.t1;
NC_088783.1_Calliphora_vicina_chromosome_4,_idCalVici1.1,_whole_genome_shotgun_sequence	AUGUSTUS	CDS	47887416	47887544	1	-	0	ID=g15667.t1.CDS6;Parent=g15667.t1;
NC_088783.1_Calliphora_vicina_chromosome_4,_idCalVici1.1,_whole_genome_shotgun_sequence	AUGUSTUS	exon	47887416	47887544	.	-	.	ID=g15667.t1.exon6;Parent=g15667.t1;
NC_088783.1_Calliphora_vicina_chromosome_4,_idCalVici1.1,_whole_genome_shotgun_sequence	AUGUSTUS	intron	47887545	47887775	1	-	.	ID=g15667.t1.intron6;Parent=g15667.t1;
NC_088783.1_Calliphora_vicina_chromosome_4,_idCalVici1.1,_whole_genome_shotgun_sequence	AUGUSTUS	CDS	47887776	47887838	1	-	0	ID=g15667.t1.CDS7;Parent=g15667.t1;
NC_088783.1_Calliphora_vicina_chromosome_4,_idCalVici1.1,_whole_genome_shotgun_sequence	AUGUSTUS	exon	47887776	47887838	.	-	.	ID=g15667.t1.exon7;Parent=g15667.t1;
NC_088783.1_Calliphora_vicina_chromosome_4,_idCalVici1.1,_whole_genome_shotgun_sequence	AUGUSTUS	intron	47887839	47895700	1	-	.	ID=g15667.t1.intron7;Parent=g15667.t1;
NC_088783.1_Calliphora_vicina_chromosome_4,_idCalVici1.1,_whole_genome_shotgun_sequence	AUGUSTUS	CDS	47895701	47895745	1	-	0	ID=g15667.t1.CDS8;Parent=g15667.t1;
NC_088783.1_Calliphora_vicina_chromosome_4,_idCalVici1.1,_whole_genome_shotgun_sequence	AUGUSTUS	exon	47895701	47895745	.	-	.	ID=g15667.t1.exon8;Parent=g15667.t1;
NC_088783.1_Calliphora_vicina_chromosome_4,_idCalVici1.1,_whole_genome_shotgun_sequence	AUGUSTUS	start_codon	47895743	47895745	.	-	0	ID=g15667.t1.start1;Parent=g15667.t1;
NC_088783.1_Calliphora_vicina_chromosome_4,_idCalVici1.1,_whole_genome_shotgun_sequence	GeneMark.hmm3	mRNA	47877004	47895745	.	-	.	ID=g15667.t2;Parent=g15667;
NC_088783.1_Calliphora_vicina_chromosome_4,_idCalVici1.1,_whole_genome_shotgun_sequence	GeneMark.hmm3	stop_codon	47877004	47877006	.	-	0	ID=g15667.t2.stop1;Parent=g15667.t2;
NC_088783.1_Calliphora_vicina_chromosome_4,_idCalVici1.1,_whole_genome_shotgun_sequence	GeneMark.hmm3	CDS	47877004	47877160	.	-	1	ID=g15667.t2.CDS1;Parent=g15667.t2;
NC_088783.1_Calliphora_vicina_chromosome_4,_idCalVici1.1,_whole_genome_shotgun_sequence	GeneMark.hmm3	exon	47877004	47877160	0	-	.	ID=g15667.t2.exon1;Parent=g15667.t2;
NC_088783.1_Calliphora_vicina_chromosome_4,_idCalVici1.1,_whole_genome_shotgun_sequence	GeneMark.hmm3	intron	47877161	47881172	.	-	1	ID=g15667.t2.intron1;Parent=g15667.t2;
NC_088783.1_Calliphora_vicina_chromosome_4,_idCalVici1.1,_whole_genome_shotgun_sequence	GeneMark.hmm3	CDS	47881173	47882318	.	-	1	ID=g15667.t2.CDS2;Parent=g15667.t2;
NC_088783.1_Calliphora_vicina_chromosome_4,_idCalVici1.1,_whole_genome_shotgun_sequence	GeneMark.hmm3	exon	47881173	47882318	0	-	.	ID=g15667.t2.exon2;Parent=g15667.t2;
NC_088783.1_Calliphora_vicina_chromosome_4,_idCalVici1.1,_whole_genome_shotgun_sequence	GeneMark.hmm3	intron	47882319	47884656	.	-	2	ID=g15667.t2.intron2;Parent=g15667.t2;
NC_088783.1_Calliphora_vicina_chromosome_4,_idCalVici1.1,_whole_genome_shotgun_sequence	GeneMark.hmm3	CDS	47884657	47884792	.	-	2	ID=g15667.t2.CDS3;Parent=g15667.t2;
NC_088783.1_Calliphora_vicina_chromosome_4,_idCalVici1.1,_whole_genome_shotgun_sequence	GeneMark.hmm3	exon	47884657	47884792	0	-	.	ID=g15667.t2.exon3;Parent=g15667.t2;
NC_088783.1_Calliphora_vicina_chromosome_4,_idCalVici1.1,_whole_genome_shotgun_sequence	GeneMark.hmm3	intron	47884793	47884957	.	-	0	ID=g15667.t2.intron3;Parent=g15667.t2;
NC_088783.1_Calliphora_vicina_chromosome_4,_idCalVici1.1,_whole_genome_shotgun_sequence	GeneMark.hmm3	CDS	47884958	47885111	.	-	0	ID=g15667.t2.CDS4;Parent=g15667.t2;
NC_088783.1_Calliphora_vicina_chromosome_4,_idCalVici1.1,_whole_genome_shotgun_sequence	GeneMark.hmm3	exon	47884958	47885111	0	-	.	ID=g15667.t2.exon4;Parent=g15667.t2;
NC_088783.1_Calliphora_vicina_chromosome_4,_idCalVici1.1,_whole_genome_shotgun_sequence	GeneMark.hmm3	intron	47885112	47887415	.	-	0	ID=g15667.t2.intron4;Parent=g15667.t2;
NC_088783.1_Calliphora_vicina_chromosome_4,_idCalVici1.1,_whole_genome_shotgun_sequence	GeneMark.hmm3	CDS	47887416	47887544	.	-	0	ID=g15667.t2.CDS5;Parent=g15667.t2;
NC_088783.1_Calliphora_vicina_chromosome_4,_idCalVici1.1,_whole_genome_shotgun_sequence	GeneMark.hmm3	exon	47887416	47887544	0	-	.	ID=g15667.t2.exon5;Parent=g15667.t2;
NC_088783.1_Calliphora_vicina_chromosome_4,_idCalVici1.1,_whole_genome_shotgun_sequence	GeneMark.hmm3	intron	47887545	47887775	.	-	0	ID=g15667.t2.intron5;Parent=g15667.t2;
NC_088783.1_Calliphora_vicina_chromosome_4,_idCalVici1.1,_whole_genome_shotgun_sequence	GeneMark.hmm3	CDS	47887776	47887838	.	-	0	ID=g15667.t2.CDS6;Parent=g15667.t2;
NC_088783.1_Calliphora_vicina_chromosome_4,_idCalVici1.1,_whole_genome_shotgun_sequence	GeneMark.hmm3	exon	47887776	47887838	0	-	.	ID=g15667.t2.exon6;Parent=g15667.t2;
NC_088783.1_Calliphora_vicina_chromosome_4,_idCalVici1.1,_whole_genome_shotgun_sequence	GeneMark.hmm3	intron	47887839	47895700	.	-	0	ID=g15667.t2.intron6;Parent=g15667.t2;
NC_088783.1_Calliphora_vicina_chromosome_4,_idCalVici1.1,_whole_genome_shotgun_sequence	GeneMark.hmm3	CDS	47895701	47895745	.	-	0	ID=g15667.t2.CDS7;Parent=g15667.t2;
NC_088783.1_Calliphora_vicina_chromosome_4,_idCalVici1.1,_whole_genome_shotgun_sequence	GeneMark.hmm3	exon	47895701	47895745	0	-	.	ID=g15667.t2.exon7;Parent=g15667.t2;
NC_088783.1_Calliphora_vicina_chromosome_4,_idCalVici1.1,_whole_genome_shotgun_sequence	GeneMark.hmm3	start_codon	47895743	47895745	.	-	0	ID=g15667.t2.start1;Parent=g15667.t2;
NC_088783.1_Calliphora_vicina_chromosome_4,_idCalVici1.1,_whole_genome_shotgun_sequence	AUGUSTUS	gene	47901647	47902290	.	-	.	ID=g15668;
NC_088783.1_Calliphora_vicina_chromosome_4,_idCalVici1.1,_whole_genome_shotgun_sequence	AUGUSTUS	mRNA	47901647	47902290	1	-	.	ID=g15668.t1;Parent=g15668;
NC_088783.1_Calliphora_vicina_chromosome_4,_idCalVici1.1,_whole_genome_shotgun_sequence	AUGUSTUS	stop_codon	47901647	47901649	.	-	0	ID=g15668.t1.stop1;Parent=g15668.t1;
NC_088783.1_Calliphora_vicina_chromosome_4,_idCalVici1.1,_whole_genome_shotgun_sequence	AUGUSTUS	CDS	47901647	47902107	1	-	2	ID=g15668.t1.CDS1;Parent=g15668.t1;
NC_088783.1_Calliphora_vicina_chromosome_4,_idCalVici1.1,_whole_genome_shotgun_sequence	AUGUSTUS	exon	47901647	47902107	.	-	.	ID=g15668.t1.exon1;Parent=g15668.t1;
NC_088783.1_Calliphora_vicina_chromosome_4,_idCalVici1.1,_whole_genome_shotgun_sequence	AUGUSTUS	intron	47902108	47902175	1	-	.	ID=g15668.t1.intron1;Parent=g15668.t1;
NC_088783.1_Calliphora_vicina_chromosome_4,_idCalVici1.1,_whole_genome_shotgun_sequence	AUGUSTUS	CDS	47902176	47902290	1	-	0	ID=g15668.t1.CDS2;Parent=g15668.t1;
NC_088783.1_Calliphora_vicina_chromosome_4,_idCalVici1.1,_whole_genome_shotgun_sequence	AUGUSTUS	exon	47902176	47902290	.	-	.	ID=g15668.t1.exon2;Parent=g15668.t1;
NC_088783.1_Calliphora_vicina_chromosome_4,_idCalVici1.1,_whole_genome_shotgun_sequence	AUGUSTUS	start_codon	47902288	47902290	.	-	0	ID=g15668.t1.start1;Parent=g15668.t1;
NC_088783.1_Calliphora_vicina_chromosome_4,_idCalVici1.1,_whole_genome_shotgun_sequence	AUGUSTUS	gene	48063280	48090664	.	+	.	ID=g15669;
NC_088783.1_Calliphora_vicina_chromosome_4,_idCalVici1.1,_whole_genome_shotgun_sequence	AUGUSTUS	mRNA	48063280	48090664	0.86	+	.	ID=g15669.t1;Parent=g15669;
NC_088783.1_Calliphora_vicina_chromosome_4,_idCalVici1.1,_whole_genome_shotgun_sequence	AUGUSTUS	start_codon	48063280	48063282	.	+	0	ID=g15669.t1.start1;Parent=g15669.t1;
NC_088783.1_Calliphora_vicina_chromosome_4,_idCalVici1.1,_whole_genome_shotgun_sequence	AUGUSTUS	CDS	48063280	48063480	1	+	0	ID=g15669.t1.CDS1;Parent=g15669.t1;
NC_088783.1_Calliphora_vicina_chromosome_4,_idCalVici1.1,_whole_genome_shotgun_sequence	AUGUSTUS	exon	48063280	48063480	.	+	.	ID=g15669.t1.exon1;Parent=g15669.t1;
NC_088783.1_Calliphora_vicina_chromosome_4,_idCalVici1.1,_whole_genome_shotgun_sequence	AUGUSTUS	intron	48063481	48063571	1	+	.	ID=g15669.t1.intron1;Parent=g15669.t1;
NC_088783.1_Calliphora_vicina_chromosome_4,_idCalVici1.1,_whole_genome_shotgun_sequence	AUGUSTUS	CDS	48063572	48063751	1	+	0	ID=g15669.t1.CDS2;Parent=g15669.t1;
NC_088783.1_Calliphora_vicina_chromosome_4,_idCalVici1.1,_whole_genome_shotgun_sequence	AUGUSTUS	exon	48063572	48063751	.	+	.	ID=g15669.t1.exon2;Parent=g15669.t1;
NC_088783.1_Calliphora_vicina_chromosome_4,_idCalVici1.1,_whole_genome_shotgun_sequence	AUGUSTUS	intron	48063752	48066507	1	+	.	ID=g15669.t1.intron2;Parent=g15669.t1;
NC_088783.1_Calliphora_vicina_chromosome_4,_idCalVici1.1,_whole_genome_shotgun_sequence	AUGUSTUS	CDS	48066508	48066681	1	+	0	ID=g15669.t1.CDS3;Parent=g15669.t1;
NC_088783.1_Calliphora_vicina_chromosome_4,_idCalVici1.1,_whole_genome_shotgun_sequence	AUGUSTUS	exon	48066508	48066681	.	+	.	ID=g15669.t1.exon3;Parent=g15669.t1;
NC_088783.1_Calliphora_vicina_chromosome_4,_idCalVici1.1,_whole_genome_shotgun_sequence	AUGUSTUS	intron	48066682	48069020	1	+	.	ID=g15669.t1.intron3;Parent=g15669.t1;
NC_088783.1_Calliphora_vicina_chromosome_4,_idCalVici1.1,_whole_genome_shotgun_sequence	AUGUSTUS	CDS	48069021	48069289	1	+	0	ID=g15669.t1.CDS4;Parent=g15669.t1;
NC_088783.1_Calliphora_vicina_chromosome_4,_idCalVici1.1,_whole_genome_shotgun_sequence	AUGUSTUS	exon	48069021	48069289	.	+	.	ID=g15669.t1.exon4;Parent=g15669.t1;
NC_088783.1_Calliphora_vicina_chromosome_4,_idCalVici1.1,_whole_genome_shotgun_sequence	AUGUSTUS	intron	48069290	48075305	1	+	.	ID=g15669.t1.intron4;Parent=g15669.t1;
NC_088783.1_Calliphora_vicina_chromosome_4,_idCalVici1.1,_whole_genome_shotgun_sequence	AUGUSTUS	CDS	48075306	48075417	1	+	1	ID=g15669.t1.CDS5;Parent=g15669.t1;
NC_088783.1_Calliphora_vicina_chromosome_4,_idCalVici1.1,_whole_genome_shotgun_sequence	AUGUSTUS	exon	48075306	48075417	.	+	.	ID=g15669.t1.exon5;Parent=g15669.t1;
NC_088783.1_Calliphora_vicina_chromosome_4,_idCalVici1.1,_whole_genome_shotgun_sequence	AUGUSTUS	intron	48075418	48075487	1	+	.	ID=g15669.t1.intron5;Parent=g15669.t1;
NC_088783.1_Calliphora_vicina_chromosome_4,_idCalVici1.1,_whole_genome_shotgun_sequence	AUGUSTUS	CDS	48075488	48075615	1	+	0	ID=g15669.t1.CDS6;Parent=g15669.t1;
NC_088783.1_Calliphora_vicina_chromosome_4,_idCalVici1.1,_whole_genome_shotgun_sequence	AUGUSTUS	exon	48075488	48075615	.	+	.	ID=g15669.t1.exon6;Parent=g15669.t1;
NC_088783.1_Calliphora_vicina_chromosome_4,_idCalVici1.1,_whole_genome_shotgun_sequence	AUGUSTUS	intron	48075616	48075675	1	+	.	ID=g15669.t1.intron6;Parent=g15669.t1;
NC_088783.1_Calliphora_vicina_chromosome_4,_idCalVici1.1,_whole_genome_shotgun_sequence	AUGUSTUS	CDS	48075676	48075979	1	+	1	ID=g15669.t1.CDS7;Parent=g15669.t1;
NC_088783.1_Calliphora_vicina_chromosome_4,_idCalVici1.1,_whole_genome_shotgun_sequence	AUGUSTUS	exon	48075676	48075979	.	+	.	ID=g15669.t1.exon7;Parent=g15669.t1;
NC_088783.1_Calliphora_vicina_chromosome_4,_idCalVici1.1,_whole_genome_shotgun_sequence	AUGUSTUS	intron	48075980	48076043	1	+	.	ID=g15669.t1.intron7;Parent=g15669.t1;
NC_088783.1_Calliphora_vicina_chromosome_4,_idCalVici1.1,_whole_genome_shotgun_sequence	AUGUSTUS	CDS	48076044	48076274	1	+	0	ID=g15669.t1.CDS8;Parent=g15669.t1;
NC_088783.1_Calliphora_vicina_chromosome_4,_idCalVici1.1,_whole_genome_shotgun_sequence	AUGUSTUS	exon	48076044	48076274	.	+	.	ID=g15669.t1.exon8;Parent=g15669.t1;
NC_088783.1_Calliphora_vicina_chromosome_4,_idCalVici1.1,_whole_genome_shotgun_sequence	AUGUSTUS	intron	48076275	48080988	0.91	+	.	ID=g15669.t1.intron8;Parent=g15669.t1;
NC_088783.1_Calliphora_vicina_chromosome_4,_idCalVici1.1,_whole_genome_shotgun_sequence	AUGUSTUS	CDS	48080989	48081123	0.91	+	0	ID=g15669.t1.CDS9;Parent=g15669.t1;
NC_088783.1_Calliphora_vicina_chromosome_4,_idCalVici1.1,_whole_genome_shotgun_sequence	AUGUSTUS	exon	48080989	48081123	.	+	.	ID=g15669.t1.exon9;Parent=g15669.t1;
NC_088783.1_Calliphora_vicina_chromosome_4,_idCalVici1.1,_whole_genome_shotgun_sequence	AUGUSTUS	intron	48081124	48083763	0.89	+	.	ID=g15669.t1.intron9;Parent=g15669.t1;
NC_088783.1_Calliphora_vicina_chromosome_4,_idCalVici1.1,_whole_genome_shotgun_sequence	AUGUSTUS	CDS	48083764	48084228	0.98	+	0	ID=g15669.t1.CDS10;Parent=g15669.t1;
NC_088783.1_Calliphora_vicina_chromosome_4,_idCalVici1.1,_whole_genome_shotgun_sequence	AUGUSTUS	exon	48083764	48084228	.	+	.	ID=g15669.t1.exon10;Parent=g15669.t1;
NC_088783.1_Calliphora_vicina_chromosome_4,_idCalVici1.1,_whole_genome_shotgun_sequence	AUGUSTUS	intron	48084229	48084289	1	+	.	ID=g15669.t1.intron10;Parent=g15669.t1;
NC_088783.1_Calliphora_vicina_chromosome_4,_idCalVici1.1,_whole_genome_shotgun_sequence	AUGUSTUS	CDS	48084290	48084465	1	+	0	ID=g15669.t1.CDS11;Parent=g15669.t1;
NC_088783.1_Calliphora_vicina_chromosome_4,_idCalVici1.1,_whole_genome_shotgun_sequence	AUGUSTUS	exon	48084290	48084465	.	+	.	ID=g15669.t1.exon11;Parent=g15669.t1;
NC_088783.1_Calliphora_vicina_chromosome_4,_idCalVici1.1,_whole_genome_shotgun_sequence	AUGUSTUS	intron	48084466	48084542	1	+	.	ID=g15669.t1.intron11;Parent=g15669.t1;
NC_088783.1_Calliphora_vicina_chromosome_4,_idCalVici1.1,_whole_genome_shotgun_sequence	AUGUSTUS	CDS	48084543	48084653	1	+	1	ID=g15669.t1.CDS12;Parent=g15669.t1;
NC_088783.1_Calliphora_vicina_chromosome_4,_idCalVici1.1,_whole_genome_shotgun_sequence	AUGUSTUS	exon	48084543	48084653	.	+	.	ID=g15669.t1.exon12;Parent=g15669.t1;
NC_088783.1_Calliphora_vicina_chromosome_4,_idCalVici1.1,_whole_genome_shotgun_sequence	AUGUSTUS	intron	48084654	48084780	1	+	.	ID=g15669.t1.intron12;Parent=g15669.t1;
NC_088783.1_Calliphora_vicina_chromosome_4,_idCalVici1.1,_whole_genome_shotgun_sequence	AUGUSTUS	CDS	48084781	48085021	1	+	1	ID=g15669.t1.CDS13;Parent=g15669.t1;
NC_088783.1_Calliphora_vicina_chromosome_4,_idCalVici1.1,_whole_genome_shotgun_sequence	AUGUSTUS	exon	48084781	48085021	.	+	.	ID=g15669.t1.exon13;Parent=g15669.t1;
NC_088783.1_Calliphora_vicina_chromosome_4,_idCalVici1.1,_whole_genome_shotgun_sequence	AUGUSTUS	intron	48085022	48088296	1	+	.	ID=g15669.t1.intron13;Parent=g15669.t1;
NC_088783.1_Calliphora_vicina_chromosome_4,_idCalVici1.1,_whole_genome_shotgun_sequence	AUGUSTUS	CDS	48088297	48088443	1	+	0	ID=g15669.t1.CDS14;Parent=g15669.t1;
NC_088783.1_Calliphora_vicina_chromosome_4,_idCalVici1.1,_whole_genome_shotgun_sequence	AUGUSTUS	exon	48088297	48088443	.	+	.	ID=g15669.t1.exon14;Parent=g15669.t1;
NC_088783.1_Calliphora_vicina_chromosome_4,_idCalVici1.1,_whole_genome_shotgun_sequence	AUGUSTUS	intron	48088444	48088510	1	+	.	ID=g15669.t1.intron14;Parent=g15669.t1;
NC_088783.1_Calliphora_vicina_chromosome_4,_idCalVici1.1,_whole_genome_shotgun_sequence	AUGUSTUS	CDS	48088511	48088595	1	+	0	ID=g15669.t1.CDS15;Parent=g15669.t1;
NC_088783.1_Calliphora_vicina_chromosome_4,_idCalVici1.1,_whole_genome_shotgun_sequence	AUGUSTUS	exon	48088511	48088595	.	+	.	ID=g15669.t1.exon15;Parent=g15669.t1;
NC_088783.1_Calliphora_vicina_chromosome_4,_idCalVici1.1,_whole_genome_shotgun_sequence	AUGUSTUS	intron	48088596	48088652	1	+	.	ID=g15669.t1.intron15;Parent=g15669.t1;
NC_088783.1_Calliphora_vicina_chromosome_4,_idCalVici1.1,_whole_genome_shotgun_sequence	AUGUSTUS	CDS	48088653	48088787	1	+	2	ID=g15669.t1.CDS16;Parent=g15669.t1;
NC_088783.1_Calliphora_vicina_chromosome_4,_idCalVici1.1,_whole_genome_shotgun_sequence	AUGUSTUS	exon	48088653	48088787	.	+	.	ID=g15669.t1.exon16;Parent=g15669.t1;
NC_088783.1_Calliphora_vicina_chromosome_4,_idCalVici1.1,_whole_genome_shotgun_sequence	AUGUSTUS	intron	48088788	48088851	1	+	.	ID=g15669.t1.intron16;Parent=g15669.t1;
NC_088783.1_Calliphora_vicina_chromosome_4,_idCalVici1.1,_whole_genome_shotgun_sequence	AUGUSTUS	CDS	48088852	48089026	1	+	2	ID=g15669.t1.CDS17;Parent=g15669.t1;
NC_088783.1_Calliphora_vicina_chromosome_4,_idCalVici1.1,_whole_genome_shotgun_sequence	AUGUSTUS	exon	48088852	48089026	.	+	.	ID=g15669.t1.exon17;Parent=g15669.t1;
NC_088783.1_Calliphora_vicina_chromosome_4,_idCalVici1.1,_whole_genome_shotgun_sequence	AUGUSTUS	intron	48089027	48089091	1	+	.	ID=g15669.t1.intron17;Parent=g15669.t1;
NC_088783.1_Calliphora_vicina_chromosome_4,_idCalVici1.1,_whole_genome_shotgun_sequence	AUGUSTUS	CDS	48089092	48089914	1	+	1	ID=g15669.t1.CDS18;Parent=g15669.t1;
NC_088783.1_Calliphora_vicina_chromosome_4,_idCalVici1.1,_whole_genome_shotgun_sequence	AUGUSTUS	exon	48089092	48089914	.	+	.	ID=g15669.t1.exon18;Parent=g15669.t1;
NC_088783.1_Calliphora_vicina_chromosome_4,_idCalVici1.1,_whole_genome_shotgun_sequence	AUGUSTUS	intron	48089915	48090097	1	+	.	ID=g15669.t1.intron18;Parent=g15669.t1;
NC_088783.1_Calliphora_vicina_chromosome_4,_idCalVici1.1,_whole_genome_shotgun_sequence	AUGUSTUS	CDS	48090098	48090664	1	+	0	ID=g15669.t1.CDS19;Parent=g15669.t1;
NC_088783.1_Calliphora_vicina_chromosome_4,_idCalVici1.1,_whole_genome_shotgun_sequence	AUGUSTUS	exon	48090098	48090664	.	+	.	ID=g15669.t1.exon19;Parent=g15669.t1;
NC_088783.1_Calliphora_vicina_chromosome_4,_idCalVici1.1,_whole_genome_shotgun_sequence	AUGUSTUS	stop_codon	48090662	48090664	.	+	0	ID=g15669.t1.stop1;Parent=g15669.t1;
NC_088783.1_Calliphora_vicina_chromosome_4,_idCalVici1.1,_whole_genome_shotgun_sequence	AUGUSTUS	gene	48094411	48099302	.	+	.	ID=g15670;
NC_088783.1_Calliphora_vicina_chromosome_4,_idCalVici1.1,_whole_genome_shotgun_sequence	AUGUSTUS	mRNA	48094411	48099302	1	+	.	ID=g15670.t1;Parent=g15670;
NC_088783.1_Calliphora_vicina_chromosome_4,_idCalVici1.1,_whole_genome_shotgun_sequence	AUGUSTUS	start_codon	48094411	48094413	.	+	0	ID=g15670.t1.start1;Parent=g15670.t1;
NC_088783.1_Calliphora_vicina_chromosome_4,_idCalVici1.1,_whole_genome_shotgun_sequence	AUGUSTUS	CDS	48094411	48095627	1	+	0	ID=g15670.t1.CDS1;Parent=g15670.t1;
NC_088783.1_Calliphora_vicina_chromosome_4,_idCalVici1.1,_whole_genome_shotgun_sequence	AUGUSTUS	exon	48094411	48095627	.	+	.	ID=g15670.t1.exon1;Parent=g15670.t1;
NC_088783.1_Calliphora_vicina_chromosome_4,_idCalVici1.1,_whole_genome_shotgun_sequence	AUGUSTUS	intron	48095628	48095691	1	+	.	ID=g15670.t1.intron1;Parent=g15670.t1;
NC_088783.1_Calliphora_vicina_chromosome_4,_idCalVici1.1,_whole_genome_shotgun_sequence	AUGUSTUS	CDS	48095692	48096515	1	+	1	ID=g15670.t1.CDS2;Parent=g15670.t1;
NC_088783.1_Calliphora_vicina_chromosome_4,_idCalVici1.1,_whole_genome_shotgun_sequence	AUGUSTUS	exon	48095692	48096515	.	+	.	ID=g15670.t1.exon2;Parent=g15670.t1;
NC_088783.1_Calliphora_vicina_chromosome_4,_idCalVici1.1,_whole_genome_shotgun_sequence	AUGUSTUS	intron	48096516	48098946	1	+	.	ID=g15670.t1.intron2;Parent=g15670.t1;
NC_088783.1_Calliphora_vicina_chromosome_4,_idCalVici1.1,_whole_genome_shotgun_sequence	AUGUSTUS	CDS	48098947	48099302	1	+	2	ID=g15670.t1.CDS3;Parent=g15670.t1;
NC_088783.1_Calliphora_vicina_chromosome_4,_idCalVici1.1,_whole_genome_shotgun_sequence	AUGUSTUS	exon	48098947	48099302	.	+	.	ID=g15670.t1.exon3;Parent=g15670.t1;
NC_088783.1_Calliphora_vicina_chromosome_4,_idCalVici1.1,_whole_genome_shotgun_sequence	AUGUSTUS	stop_codon	48099300	48099302	.	+	0	ID=g15670.t1.stop1;Parent=g15670.t1;
NC_088783.1_Calliphora_vicina_chromosome_4,_idCalVici1.1,_whole_genome_shotgun_sequence	AUGUSTUS	gene	48107122	48108012	.	+	.	ID=g15671;
NC_088783.1_Calliphora_vicina_chromosome_4,_idCalVici1.1,_whole_genome_shotgun_sequence	AUGUSTUS	mRNA	48107122	48108012	1	+	.	ID=g15671.t1;Parent=g15671;
NC_088783.1_Calliphora_vicina_chromosome_4,_idCalVici1.1,_whole_genome_shotgun_sequence	AUGUSTUS	start_codon	48107122	48107124	.	+	0	ID=g15671.t1.start1;Parent=g15671.t1;
NC_088783.1_Calliphora_vicina_chromosome_4,_idCalVici1.1,_whole_genome_shotgun_sequence	AUGUSTUS	CDS	48107122	48107241	1	+	0	ID=g15671.t1.CDS1;Parent=g15671.t1;
NC_088783.1_Calliphora_vicina_chromosome_4,_idCalVici1.1,_whole_genome_shotgun_sequence	AUGUSTUS	exon	48107122	48107241	.	+	.	ID=g15671.t1.exon1;Parent=g15671.t1;
NC_088783.1_Calliphora_vicina_chromosome_4,_idCalVici1.1,_whole_genome_shotgun_sequence	AUGUSTUS	intron	48107242	48107297	1	+	.	ID=g15671.t1.intron1;Parent=g15671.t1;
NC_088783.1_Calliphora_vicina_chromosome_4,_idCalVici1.1,_whole_genome_shotgun_sequence	AUGUSTUS	CDS	48107298	48107692	1	+	0	ID=g15671.t1.CDS2;Parent=g15671.t1;
NC_088783.1_Calliphora_vicina_chromosome_4,_idCalVici1.1,_whole_genome_shotgun_sequence	AUGUSTUS	exon	48107298	48107692	.	+	.	ID=g15671.t1.exon2;Parent=g15671.t1;
NC_088783.1_Calliphora_vicina_chromosome_4,_idCalVici1.1,_whole_genome_shotgun_sequence	AUGUSTUS	intron	48107693	48107756	1	+	.	ID=g15671.t1.intron2;Parent=g15671.t1;
NC_088783.1_Calliphora_vicina_chromosome_4,_idCalVici1.1,_whole_genome_shotgun_sequence	AUGUSTUS	CDS	48107757	48108012	1	+	1	ID=g15671.t1.CDS3;Parent=g15671.t1;
NC_088783.1_Calliphora_vicina_chromosome_4,_idCalVici1.1,_whole_genome_shotgun_sequence	AUGUSTUS	exon	48107757	48108012	.	+	.	ID=g15671.t1.exon3;Parent=g15671.t1;
NC_088783.1_Calliphora_vicina_chromosome_4,_idCalVici1.1,_whole_genome_shotgun_sequence	AUGUSTUS	stop_codon	48108010	48108012	.	+	0	ID=g15671.t1.stop1;Parent=g15671.t1;
NC_088783.1_Calliphora_vicina_chromosome_4,_idCalVici1.1,_whole_genome_shotgun_sequence	AUGUSTUS	gene	48112573	48113465	.	+	.	ID=g15672;
NC_088783.1_Calliphora_vicina_chromosome_4,_idCalVici1.1,_whole_genome_shotgun_sequence	AUGUSTUS	mRNA	48112573	48113465	1	+	.	ID=g15672.t1;Parent=g15672;
NC_088783.1_Calliphora_vicina_chromosome_4,_idCalVici1.1,_whole_genome_shotgun_sequence	AUGUSTUS	start_codon	48112573	48112575	.	+	0	ID=g15672.t1.start1;Parent=g15672.t1;
NC_088783.1_Calliphora_vicina_chromosome_4,_idCalVici1.1,_whole_genome_shotgun_sequence	AUGUSTUS	CDS	48112573	48112695	1	+	0	ID=g15672.t1.CDS1;Parent=g15672.t1;
NC_088783.1_Calliphora_vicina_chromosome_4,_idCalVici1.1,_whole_genome_shotgun_sequence	AUGUSTUS	exon	48112573	48112695	.	+	.	ID=g15672.t1.exon1;Parent=g15672.t1;
NC_088783.1_Calliphora_vicina_chromosome_4,_idCalVici1.1,_whole_genome_shotgun_sequence	AUGUSTUS	intron	48112696	48112750	1	+	.	ID=g15672.t1.intron1;Parent=g15672.t1;
NC_088783.1_Calliphora_vicina_chromosome_4,_idCalVici1.1,_whole_genome_shotgun_sequence	AUGUSTUS	CDS	48112751	48113145	1	+	0	ID=g15672.t1.CDS2;Parent=g15672.t1;
NC_088783.1_Calliphora_vicina_chromosome_4,_idCalVici1.1,_whole_genome_shotgun_sequence	AUGUSTUS	exon	48112751	48113145	.	+	.	ID=g15672.t1.exon2;Parent=g15672.t1;
NC_088783.1_Calliphora_vicina_chromosome_4,_idCalVici1.1,_whole_genome_shotgun_sequence	AUGUSTUS	intron	48113146	48113209	1	+	.	ID=g15672.t1.intron2;Parent=g15672.t1;
NC_088783.1_Calliphora_vicina_chromosome_4,_idCalVici1.1,_whole_genome_shotgun_sequence	AUGUSTUS	CDS	48113210	48113465	1	+	1	ID=g15672.t1.CDS3;Parent=g15672.t1;
NC_088783.1_Calliphora_vicina_chromosome_4,_idCalVici1.1,_whole_genome_shotgun_sequence	AUGUSTUS	exon	48113210	48113465	.	+	.	ID=g15672.t1.exon3;Parent=g15672.t1;
NC_088783.1_Calliphora_vicina_chromosome_4,_idCalVici1.1,_whole_genome_shotgun_sequence	AUGUSTUS	stop_codon	48113463	48113465	.	+	0	ID=g15672.t1.stop1;Parent=g15672.t1;
NC_088783.1_Calliphora_vicina_chromosome_4,_idCalVici1.1,_whole_genome_shotgun_sequence	AUGUSTUS	gene	48116054	48116944	.	-	.	ID=g15673;
NC_088783.1_Calliphora_vicina_chromosome_4,_idCalVici1.1,_whole_genome_shotgun_sequence	AUGUSTUS	mRNA	48116054	48116944	1	-	.	ID=g15673.t1;Parent=g15673;
NC_088783.1_Calliphora_vicina_chromosome_4,_idCalVici1.1,_whole_genome_shotgun_sequence	AUGUSTUS	stop_codon	48116054	48116056	.	-	0	ID=g15673.t1.stop1;Parent=g15673.t1;
NC_088783.1_Calliphora_vicina_chromosome_4,_idCalVici1.1,_whole_genome_shotgun_sequence	AUGUSTUS	CDS	48116054	48116303	1	-	1	ID=g15673.t1.CDS1;Parent=g15673.t1;
NC_088783.1_Calliphora_vicina_chromosome_4,_idCalVici1.1,_whole_genome_shotgun_sequence	AUGUSTUS	exon	48116054	48116303	.	-	.	ID=g15673.t1.exon1;Parent=g15673.t1;
NC_088783.1_Calliphora_vicina_chromosome_4,_idCalVici1.1,_whole_genome_shotgun_sequence	AUGUSTUS	intron	48116304	48116363	1	-	.	ID=g15673.t1.intron1;Parent=g15673.t1;
NC_088783.1_Calliphora_vicina_chromosome_4,_idCalVici1.1,_whole_genome_shotgun_sequence	AUGUSTUS	CDS	48116364	48116758	1	-	0	ID=g15673.t1.CDS2;Parent=g15673.t1;
NC_088783.1_Calliphora_vicina_chromosome_4,_idCalVici1.1,_whole_genome_shotgun_sequence	AUGUSTUS	exon	48116364	48116758	.	-	.	ID=g15673.t1.exon2;Parent=g15673.t1;
NC_088783.1_Calliphora_vicina_chromosome_4,_idCalVici1.1,_whole_genome_shotgun_sequence	AUGUSTUS	intron	48116759	48116818	1	-	.	ID=g15673.t1.intron2;Parent=g15673.t1;
NC_088783.1_Calliphora_vicina_chromosome_4,_idCalVici1.1,_whole_genome_shotgun_sequence	AUGUSTUS	CDS	48116819	48116944	1	-	0	ID=g15673.t1.CDS3;Parent=g15673.t1;
NC_088783.1_Calliphora_vicina_chromosome_4,_idCalVici1.1,_whole_genome_shotgun_sequence	AUGUSTUS	exon	48116819	48116944	.	-	.	ID=g15673.t1.exon3;Parent=g15673.t1;
NC_088783.1_Calliphora_vicina_chromosome_4,_idCalVici1.1,_whole_genome_shotgun_sequence	AUGUSTUS	start_codon	48116942	48116944	.	-	0	ID=g15673.t1.start1;Parent=g15673.t1;
NC_088783.1_Calliphora_vicina_chromosome_4,_idCalVici1.1,_whole_genome_shotgun_sequence	AUGUSTUS	gene	48119950	48120836	.	+	.	ID=g15674;
NC_088783.1_Calliphora_vicina_chromosome_4,_idCalVici1.1,_whole_genome_shotgun_sequence	AUGUSTUS	mRNA	48119950	48120836	1	+	.	ID=g15674.t1;Parent=g15674;
NC_088783.1_Calliphora_vicina_chromosome_4,_idCalVici1.1,_whole_genome_shotgun_sequence	AUGUSTUS	start_codon	48119950	48119952	.	+	0	ID=g15674.t1.start1;Parent=g15674.t1;
NC_088783.1_Calliphora_vicina_chromosome_4,_idCalVici1.1,_whole_genome_shotgun_sequence	AUGUSTUS	CDS	48119950	48120075	1	+	0	ID=g15674.t1.CDS1;Parent=g15674.t1;
NC_088783.1_Calliphora_vicina_chromosome_4,_idCalVici1.1,_whole_genome_shotgun_sequence	AUGUSTUS	exon	48119950	48120075	.	+	.	ID=g15674.t1.exon1;Parent=g15674.t1;
NC_088783.1_Calliphora_vicina_chromosome_4,_idCalVici1.1,_whole_genome_shotgun_sequence	AUGUSTUS	intron	48120076	48120134	1	+	.	ID=g15674.t1.intron1;Parent=g15674.t1;
NC_088783.1_Calliphora_vicina_chromosome_4,_idCalVici1.1,_whole_genome_shotgun_sequence	AUGUSTUS	CDS	48120135	48120526	1	+	0	ID=g15674.t1.CDS2;Parent=g15674.t1;
NC_088783.1_Calliphora_vicina_chromosome_4,_idCalVici1.1,_whole_genome_shotgun_sequence	AUGUSTUS	exon	48120135	48120526	.	+	.	ID=g15674.t1.exon2;Parent=g15674.t1;
NC_088783.1_Calliphora_vicina_chromosome_4,_idCalVici1.1,_whole_genome_shotgun_sequence	AUGUSTUS	intron	48120527	48120586	1	+	.	ID=g15674.t1.intron2;Parent=g15674.t1;
NC_088783.1_Calliphora_vicina_chromosome_4,_idCalVici1.1,_whole_genome_shotgun_sequence	AUGUSTUS	CDS	48120587	48120836	1	+	1	ID=g15674.t1.CDS3;Parent=g15674.t1;
NC_088783.1_Calliphora_vicina_chromosome_4,_idCalVici1.1,_whole_genome_shotgun_sequence	AUGUSTUS	exon	48120587	48120836	.	+	.	ID=g15674.t1.exon3;Parent=g15674.t1;
NC_088783.1_Calliphora_vicina_chromosome_4,_idCalVici1.1,_whole_genome_shotgun_sequence	AUGUSTUS	stop_codon	48120834	48120836	.	+	0	ID=g15674.t1.stop1;Parent=g15674.t1;
NC_088783.1_Calliphora_vicina_chromosome_4,_idCalVici1.1,_whole_genome_shotgun_sequence	AUGUSTUS	gene	48123989	48124879	.	+	.	ID=g15675;
NC_088783.1_Calliphora_vicina_chromosome_4,_idCalVici1.1,_whole_genome_shotgun_sequence	AUGUSTUS	mRNA	48123989	48124879	1	+	.	ID=g15675.t1;Parent=g15675;
NC_088783.1_Calliphora_vicina_chromosome_4,_idCalVici1.1,_whole_genome_shotgun_sequence	AUGUSTUS	start_codon	48123989	48123991	.	+	0	ID=g15675.t1.start1;Parent=g15675.t1;
NC_088783.1_Calliphora_vicina_chromosome_4,_idCalVici1.1,_whole_genome_shotgun_sequence	AUGUSTUS	CDS	48123989	48124114	1	+	0	ID=g15675.t1.CDS1;Parent=g15675.t1;
NC_088783.1_Calliphora_vicina_chromosome_4,_idCalVici1.1,_whole_genome_shotgun_sequence	AUGUSTUS	exon	48123989	48124114	.	+	.	ID=g15675.t1.exon1;Parent=g15675.t1;
NC_088783.1_Calliphora_vicina_chromosome_4,_idCalVici1.1,_whole_genome_shotgun_sequence	AUGUSTUS	intron	48124115	48124174	1	+	.	ID=g15675.t1.intron1;Parent=g15675.t1;
NC_088783.1_Calliphora_vicina_chromosome_4,_idCalVici1.1,_whole_genome_shotgun_sequence	AUGUSTUS	CDS	48124175	48124569	1	+	0	ID=g15675.t1.CDS2;Parent=g15675.t1;
NC_088783.1_Calliphora_vicina_chromosome_4,_idCalVici1.1,_whole_genome_shotgun_sequence	AUGUSTUS	exon	48124175	48124569	.	+	.	ID=g15675.t1.exon2;Parent=g15675.t1;
NC_088783.1_Calliphora_vicina_chromosome_4,_idCalVici1.1,_whole_genome_shotgun_sequence	AUGUSTUS	intron	48124570	48124629	1	+	.	ID=g15675.t1.intron2;Parent=g15675.t1;
NC_088783.1_Calliphora_vicina_chromosome_4,_idCalVici1.1,_whole_genome_shotgun_sequence	AUGUSTUS	CDS	48124630	48124879	1	+	1	ID=g15675.t1.CDS3;Parent=g15675.t1;
NC_088783.1_Calliphora_vicina_chromosome_4,_idCalVici1.1,_whole_genome_shotgun_sequence	AUGUSTUS	exon	48124630	48124879	.	+	.	ID=g15675.t1.exon3;Parent=g15675.t1;
NC_088783.1_Calliphora_vicina_chromosome_4,_idCalVici1.1,_whole_genome_shotgun_sequence	AUGUSTUS	stop_codon	48124877	48124879	.	+	0	ID=g15675.t1.stop1;Parent=g15675.t1;
NC_088783.1_Calliphora_vicina_chromosome_4,_idCalVici1.1,_whole_genome_shotgun_sequence	AUGUSTUS	gene	48128145	48129067	.	+	.	ID=g15676;
NC_088783.1_Calliphora_vicina_chromosome_4,_idCalVici1.1,_whole_genome_shotgun_sequence	AUGUSTUS	mRNA	48128145	48129067	1	+	.	ID=g15676.t1;Parent=g15676;
NC_088783.1_Calliphora_vicina_chromosome_4,_idCalVici1.1,_whole_genome_shotgun_sequence	AUGUSTUS	start_codon	48128145	48128147	.	+	0	ID=g15676.t1.start1;Parent=g15676.t1;
NC_088783.1_Calliphora_vicina_chromosome_4,_idCalVici1.1,_whole_genome_shotgun_sequence	AUGUSTUS	CDS	48128145	48128264	1	+	0	ID=g15676.t1.CDS1;Parent=g15676.t1;
NC_088783.1_Calliphora_vicina_chromosome_4,_idCalVici1.1,_whole_genome_shotgun_sequence	AUGUSTUS	exon	48128145	48128264	.	+	.	ID=g15676.t1.exon1;Parent=g15676.t1;
NC_088783.1_Calliphora_vicina_chromosome_4,_idCalVici1.1,_whole_genome_shotgun_sequence	AUGUSTUS	intron	48128265	48128337	1	+	.	ID=g15676.t1.intron1;Parent=g15676.t1;
NC_088783.1_Calliphora_vicina_chromosome_4,_idCalVici1.1,_whole_genome_shotgun_sequence	AUGUSTUS	CDS	48128338	48128729	1	+	0	ID=g15676.t1.CDS2;Parent=g15676.t1;
NC_088783.1_Calliphora_vicina_chromosome_4,_idCalVici1.1,_whole_genome_shotgun_sequence	AUGUSTUS	exon	48128338	48128729	.	+	.	ID=g15676.t1.exon2;Parent=g15676.t1;
NC_088783.1_Calliphora_vicina_chromosome_4,_idCalVici1.1,_whole_genome_shotgun_sequence	AUGUSTUS	intron	48128730	48128808	1	+	.	ID=g15676.t1.intron2;Parent=g15676.t1;
NC_088783.1_Calliphora_vicina_chromosome_4,_idCalVici1.1,_whole_genome_shotgun_sequence	AUGUSTUS	CDS	48128809	48129067	1	+	1	ID=g15676.t1.CDS3;Parent=g15676.t1;
NC_088783.1_Calliphora_vicina_chromosome_4,_idCalVici1.1,_whole_genome_shotgun_sequence	AUGUSTUS	exon	48128809	48129067	.	+	.	ID=g15676.t1.exon3;Parent=g15676.t1;
NC_088783.1_Calliphora_vicina_chromosome_4,_idCalVici1.1,_whole_genome_shotgun_sequence	AUGUSTUS	stop_codon	48129065	48129067	.	+	0	ID=g15676.t1.stop1;Parent=g15676.t1;
NC_088783.1_Calliphora_vicina_chromosome_4,_idCalVici1.1,_whole_genome_shotgun_sequence	AUGUSTUS	gene	48132569	48133465	.	+	.	ID=g15677;
NC_088783.1_Calliphora_vicina_chromosome_4,_idCalVici1.1,_whole_genome_shotgun_sequence	AUGUSTUS	mRNA	48132569	48133465	1	+	.	ID=g15677.t1;Parent=g15677;
NC_088783.1_Calliphora_vicina_chromosome_4,_idCalVici1.1,_whole_genome_shotgun_sequence	AUGUSTUS	start_codon	48132569	48132571	.	+	0	ID=g15677.t1.start1;Parent=g15677.t1;
NC_088783.1_Calliphora_vicina_chromosome_4,_idCalVici1.1,_whole_genome_shotgun_sequence	AUGUSTUS	CDS	48132569	48132694	1	+	0	ID=g15677.t1.CDS1;Parent=g15677.t1;
NC_088783.1_Calliphora_vicina_chromosome_4,_idCalVici1.1,_whole_genome_shotgun_sequence	AUGUSTUS	exon	48132569	48132694	.	+	.	ID=g15677.t1.exon1;Parent=g15677.t1;
NC_088783.1_Calliphora_vicina_chromosome_4,_idCalVici1.1,_whole_genome_shotgun_sequence	AUGUSTUS	intron	48132695	48132757	1	+	.	ID=g15677.t1.intron1;Parent=g15677.t1;
NC_088783.1_Calliphora_vicina_chromosome_4,_idCalVici1.1,_whole_genome_shotgun_sequence	AUGUSTUS	CDS	48132758	48133152	1	+	0	ID=g15677.t1.CDS2;Parent=g15677.t1;
NC_088783.1_Calliphora_vicina_chromosome_4,_idCalVici1.1,_whole_genome_shotgun_sequence	AUGUSTUS	exon	48132758	48133152	.	+	.	ID=g15677.t1.exon2;Parent=g15677.t1;
NC_088783.1_Calliphora_vicina_chromosome_4,_idCalVici1.1,_whole_genome_shotgun_sequence	AUGUSTUS	intron	48133153	48133209	1	+	.	ID=g15677.t1.intron2;Parent=g15677.t1;
NC_088783.1_Calliphora_vicina_chromosome_4,_idCalVici1.1,_whole_genome_shotgun_sequence	AUGUSTUS	CDS	48133210	48133465	1	+	1	ID=g15677.t1.CDS3;Parent=g15677.t1;
NC_088783.1_Calliphora_vicina_chromosome_4,_idCalVici1.1,_whole_genome_shotgun_sequence	AUGUSTUS	exon	48133210	48133465	.	+	.	ID=g15677.t1.exon3;Parent=g15677.t1;
NC_088783.1_Calliphora_vicina_chromosome_4,_idCalVici1.1,_whole_genome_shotgun_sequence	AUGUSTUS	stop_codon	48133463	48133465	.	+	0	ID=g15677.t1.stop1;Parent=g15677.t1;
NC_088783.1_Calliphora_vicina_chromosome_4,_idCalVici1.1,_whole_genome_shotgun_sequence	AUGUSTUS	gene	48139646	48140558	.	+	.	ID=g15678;
NC_088783.1_Calliphora_vicina_chromosome_4,_idCalVici1.1,_whole_genome_shotgun_sequence	AUGUSTUS	mRNA	48139646	48140558	1	+	.	ID=g15678.t1;Parent=g15678;
NC_088783.1_Calliphora_vicina_chromosome_4,_idCalVici1.1,_whole_genome_shotgun_sequence	AUGUSTUS	start_codon	48139646	48139648	.	+	0	ID=g15678.t1.start1;Parent=g15678.t1;
NC_088783.1_Calliphora_vicina_chromosome_4,_idCalVici1.1,_whole_genome_shotgun_sequence	AUGUSTUS	CDS	48139646	48139774	1	+	0	ID=g15678.t1.CDS1;Parent=g15678.t1;
NC_088783.1_Calliphora_vicina_chromosome_4,_idCalVici1.1,_whole_genome_shotgun_sequence	AUGUSTUS	exon	48139646	48139774	.	+	.	ID=g15678.t1.exon1;Parent=g15678.t1;
NC_088783.1_Calliphora_vicina_chromosome_4,_idCalVici1.1,_whole_genome_shotgun_sequence	AUGUSTUS	intron	48139775	48139835	1	+	.	ID=g15678.t1.intron1;Parent=g15678.t1;
NC_088783.1_Calliphora_vicina_chromosome_4,_idCalVici1.1,_whole_genome_shotgun_sequence	AUGUSTUS	CDS	48139836	48140230	1	+	0	ID=g15678.t1.CDS2;Parent=g15678.t1;
NC_088783.1_Calliphora_vicina_chromosome_4,_idCalVici1.1,_whole_genome_shotgun_sequence	AUGUSTUS	exon	48139836	48140230	.	+	.	ID=g15678.t1.exon2;Parent=g15678.t1;
NC_088783.1_Calliphora_vicina_chromosome_4,_idCalVici1.1,_whole_genome_shotgun_sequence	AUGUSTUS	intron	48140231	48140302	1	+	.	ID=g15678.t1.intron2;Parent=g15678.t1;
NC_088783.1_Calliphora_vicina_chromosome_4,_idCalVici1.1,_whole_genome_shotgun_sequence	AUGUSTUS	CDS	48140303	48140558	1	+	1	ID=g15678.t1.CDS3;Parent=g15678.t1;
NC_088783.1_Calliphora_vicina_chromosome_4,_idCalVici1.1,_whole_genome_shotgun_sequence	AUGUSTUS	exon	48140303	48140558	.	+	.	ID=g15678.t1.exon3;Parent=g15678.t1;
NC_088783.1_Calliphora_vicina_chromosome_4,_idCalVici1.1,_whole_genome_shotgun_sequence	AUGUSTUS	stop_codon	48140556	48140558	.	+	0	ID=g15678.t1.stop1;Parent=g15678.t1;
NC_088783.1_Calliphora_vicina_chromosome_4,_idCalVici1.1,_whole_genome_shotgun_sequence	AUGUSTUS	gene	48146166	48149260	.	+	.	ID=g15679;
NC_088783.1_Calliphora_vicina_chromosome_4,_idCalVici1.1,_whole_genome_shotgun_sequence	AUGUSTUS	mRNA	48146166	48149260	1	+	.	ID=g15679.t1;Parent=g15679;
NC_088783.1_Calliphora_vicina_chromosome_4,_idCalVici1.1,_whole_genome_shotgun_sequence	AUGUSTUS	start_codon	48146166	48146168	.	+	0	ID=g15679.t1.start1;Parent=g15679.t1;
NC_088783.1_Calliphora_vicina_chromosome_4,_idCalVici1.1,_whole_genome_shotgun_sequence	AUGUSTUS	CDS	48146166	48146291	1	+	0	ID=g15679.t1.CDS1;Parent=g15679.t1;
NC_088783.1_Calliphora_vicina_chromosome_4,_idCalVici1.1,_whole_genome_shotgun_sequence	AUGUSTUS	exon	48146166	48146291	.	+	.	ID=g15679.t1.exon1;Parent=g15679.t1;
NC_088783.1_Calliphora_vicina_chromosome_4,_idCalVici1.1,_whole_genome_shotgun_sequence	AUGUSTUS	intron	48146292	48148557	1	+	.	ID=g15679.t1.intron1;Parent=g15679.t1;
NC_088783.1_Calliphora_vicina_chromosome_4,_idCalVici1.1,_whole_genome_shotgun_sequence	AUGUSTUS	CDS	48148558	48148952	1	+	0	ID=g15679.t1.CDS2;Parent=g15679.t1;
NC_088783.1_Calliphora_vicina_chromosome_4,_idCalVici1.1,_whole_genome_shotgun_sequence	AUGUSTUS	exon	48148558	48148952	.	+	.	ID=g15679.t1.exon2;Parent=g15679.t1;
NC_088783.1_Calliphora_vicina_chromosome_4,_idCalVici1.1,_whole_genome_shotgun_sequence	AUGUSTUS	intron	48148953	48149013	1	+	.	ID=g15679.t1.intron2;Parent=g15679.t1;
NC_088783.1_Calliphora_vicina_chromosome_4,_idCalVici1.1,_whole_genome_shotgun_sequence	AUGUSTUS	CDS	48149014	48149260	1	+	1	ID=g15679.t1.CDS3;Parent=g15679.t1;
NC_088783.1_Calliphora_vicina_chromosome_4,_idCalVici1.1,_whole_genome_shotgun_sequence	AUGUSTUS	exon	48149014	48149260	.	+	.	ID=g15679.t1.exon3;Parent=g15679.t1;
NC_088783.1_Calliphora_vicina_chromosome_4,_idCalVici1.1,_whole_genome_shotgun_sequence	AUGUSTUS	stop_codon	48149258	48149260	.	+	0	ID=g15679.t1.stop1;Parent=g15679.t1;
NC_088783.1_Calliphora_vicina_chromosome_4,_idCalVici1.1,_whole_genome_shotgun_sequence	AUGUSTUS	gene	48150013	48150913	.	+	.	ID=g15680;
NC_088783.1_Calliphora_vicina_chromosome_4,_idCalVici1.1,_whole_genome_shotgun_sequence	AUGUSTUS	mRNA	48150013	48150913	1	+	.	ID=g15680.t1;Parent=g15680;
NC_088783.1_Calliphora_vicina_chromosome_4,_idCalVici1.1,_whole_genome_shotgun_sequence	AUGUSTUS	start_codon	48150013	48150015	.	+	0	ID=g15680.t1.start1;Parent=g15680.t1;
NC_088783.1_Calliphora_vicina_chromosome_4,_idCalVici1.1,_whole_genome_shotgun_sequence	AUGUSTUS	CDS	48150013	48150126	1	+	0	ID=g15680.t1.CDS1;Parent=g15680.t1;
NC_088783.1_Calliphora_vicina_chromosome_4,_idCalVici1.1,_whole_genome_shotgun_sequence	AUGUSTUS	exon	48150013	48150126	.	+	.	ID=g15680.t1.exon1;Parent=g15680.t1;
NC_088783.1_Calliphora_vicina_chromosome_4,_idCalVici1.1,_whole_genome_shotgun_sequence	AUGUSTUS	intron	48150127	48150187	1	+	.	ID=g15680.t1.intron1;Parent=g15680.t1;
NC_088783.1_Calliphora_vicina_chromosome_4,_idCalVici1.1,_whole_genome_shotgun_sequence	AUGUSTUS	CDS	48150188	48150582	1	+	0	ID=g15680.t1.CDS2;Parent=g15680.t1;
NC_088783.1_Calliphora_vicina_chromosome_4,_idCalVici1.1,_whole_genome_shotgun_sequence	AUGUSTUS	exon	48150188	48150582	.	+	.	ID=g15680.t1.exon2;Parent=g15680.t1;
NC_088783.1_Calliphora_vicina_chromosome_4,_idCalVici1.1,_whole_genome_shotgun_sequence	AUGUSTUS	intron	48150583	48150657	1	+	.	ID=g15680.t1.intron2;Parent=g15680.t1;
NC_088783.1_Calliphora_vicina_chromosome_4,_idCalVici1.1,_whole_genome_shotgun_sequence	AUGUSTUS	CDS	48150658	48150913	1	+	1	ID=g15680.t1.CDS3;Parent=g15680.t1;
NC_088783.1_Calliphora_vicina_chromosome_4,_idCalVici1.1,_whole_genome_shotgun_sequence	AUGUSTUS	exon	48150658	48150913	.	+	.	ID=g15680.t1.exon3;Parent=g15680.t1;
NC_088783.1_Calliphora_vicina_chromosome_4,_idCalVici1.1,_whole_genome_shotgun_sequence	AUGUSTUS	stop_codon	48150911	48150913	.	+	0	ID=g15680.t1.stop1;Parent=g15680.t1;
NC_088783.1_Calliphora_vicina_chromosome_4,_idCalVici1.1,_whole_genome_shotgun_sequence	AUGUSTUS	gene	48154703	48155600	.	-	.	ID=g15681;
NC_088783.1_Calliphora_vicina_chromosome_4,_idCalVici1.1,_whole_genome_shotgun_sequence	AUGUSTUS	mRNA	48154703	48155600	1	-	.	ID=g15681.t1;Parent=g15681;
NC_088783.1_Calliphora_vicina_chromosome_4,_idCalVici1.1,_whole_genome_shotgun_sequence	AUGUSTUS	stop_codon	48154703	48154705	.	-	0	ID=g15681.t1.stop1;Parent=g15681.t1;
NC_088783.1_Calliphora_vicina_chromosome_4,_idCalVici1.1,_whole_genome_shotgun_sequence	AUGUSTUS	CDS	48154703	48154958	1	-	1	ID=g15681.t1.CDS1;Parent=g15681.t1;
NC_088783.1_Calliphora_vicina_chromosome_4,_idCalVici1.1,_whole_genome_shotgun_sequence	AUGUSTUS	exon	48154703	48154958	.	-	.	ID=g15681.t1.exon1;Parent=g15681.t1;
NC_088783.1_Calliphora_vicina_chromosome_4,_idCalVici1.1,_whole_genome_shotgun_sequence	AUGUSTUS	intron	48154959	48155031	1	-	.	ID=g15681.t1.intron1;Parent=g15681.t1;
NC_088783.1_Calliphora_vicina_chromosome_4,_idCalVici1.1,_whole_genome_shotgun_sequence	AUGUSTUS	CDS	48155032	48155426	1	-	0	ID=g15681.t1.CDS2;Parent=g15681.t1;
NC_088783.1_Calliphora_vicina_chromosome_4,_idCalVici1.1,_whole_genome_shotgun_sequence	AUGUSTUS	exon	48155032	48155426	.	-	.	ID=g15681.t1.exon2;Parent=g15681.t1;
NC_088783.1_Calliphora_vicina_chromosome_4,_idCalVici1.1,_whole_genome_shotgun_sequence	AUGUSTUS	intron	48155427	48155486	1	-	.	ID=g15681.t1.intron2;Parent=g15681.t1;
NC_088783.1_Calliphora_vicina_chromosome_4,_idCalVici1.1,_whole_genome_shotgun_sequence	AUGUSTUS	CDS	48155487	48155600	1	-	0	ID=g15681.t1.CDS3;Parent=g15681.t1;
NC_088783.1_Calliphora_vicina_chromosome_4,_idCalVici1.1,_whole_genome_shotgun_sequence	AUGUSTUS	exon	48155487	48155600	.	-	.	ID=g15681.t1.exon3;Parent=g15681.t1;
NC_088783.1_Calliphora_vicina_chromosome_4,_idCalVici1.1,_whole_genome_shotgun_sequence	AUGUSTUS	start_codon	48155598	48155600	.	-	0	ID=g15681.t1.start1;Parent=g15681.t1;
NC_088783.1_Calliphora_vicina_chromosome_4,_idCalVici1.1,_whole_genome_shotgun_sequence	AUGUSTUS	gene	48158375	48159272	.	+	.	ID=g15682;
NC_088783.1_Calliphora_vicina_chromosome_4,_idCalVici1.1,_whole_genome_shotgun_sequence	AUGUSTUS	mRNA	48158375	48159272	1	+	.	ID=g15682.t1;Parent=g15682;
NC_088783.1_Calliphora_vicina_chromosome_4,_idCalVici1.1,_whole_genome_shotgun_sequence	AUGUSTUS	start_codon	48158375	48158377	.	+	0	ID=g15682.t1.start1;Parent=g15682.t1;
NC_088783.1_Calliphora_vicina_chromosome_4,_idCalVici1.1,_whole_genome_shotgun_sequence	AUGUSTUS	CDS	48158375	48158488	1	+	0	ID=g15682.t1.CDS1;Parent=g15682.t1;
NC_088783.1_Calliphora_vicina_chromosome_4,_idCalVici1.1,_whole_genome_shotgun_sequence	AUGUSTUS	exon	48158375	48158488	.	+	.	ID=g15682.t1.exon1;Parent=g15682.t1;
NC_088783.1_Calliphora_vicina_chromosome_4,_idCalVici1.1,_whole_genome_shotgun_sequence	AUGUSTUS	intron	48158489	48158548	1	+	.	ID=g15682.t1.intron1;Parent=g15682.t1;
NC_088783.1_Calliphora_vicina_chromosome_4,_idCalVici1.1,_whole_genome_shotgun_sequence	AUGUSTUS	CDS	48158549	48158943	1	+	0	ID=g15682.t1.CDS2;Parent=g15682.t1;
NC_088783.1_Calliphora_vicina_chromosome_4,_idCalVici1.1,_whole_genome_shotgun_sequence	AUGUSTUS	exon	48158549	48158943	.	+	.	ID=g15682.t1.exon2;Parent=g15682.t1;
NC_088783.1_Calliphora_vicina_chromosome_4,_idCalVici1.1,_whole_genome_shotgun_sequence	AUGUSTUS	intron	48158944	48159016	1	+	.	ID=g15682.t1.intron2;Parent=g15682.t1;
NC_088783.1_Calliphora_vicina_chromosome_4,_idCalVici1.1,_whole_genome_shotgun_sequence	AUGUSTUS	CDS	48159017	48159272	1	+	1	ID=g15682.t1.CDS3;Parent=g15682.t1;
NC_088783.1_Calliphora_vicina_chromosome_4,_idCalVici1.1,_whole_genome_shotgun_sequence	AUGUSTUS	exon	48159017	48159272	.	+	.	ID=g15682.t1.exon3;Parent=g15682.t1;
NC_088783.1_Calliphora_vicina_chromosome_4,_idCalVici1.1,_whole_genome_shotgun_sequence	AUGUSTUS	stop_codon	48159270	48159272	.	+	0	ID=g15682.t1.stop1;Parent=g15682.t1;
NC_088783.1_Calliphora_vicina_chromosome_4,_idCalVici1.1,_whole_genome_shotgun_sequence	AUGUSTUS	gene	48162390	48163288	.	-	.	ID=g15683;
NC_088783.1_Calliphora_vicina_chromosome_4,_idCalVici1.1,_whole_genome_shotgun_sequence	AUGUSTUS	mRNA	48162390	48163288	1	-	.	ID=g15683.t1;Parent=g15683;
NC_088783.1_Calliphora_vicina_chromosome_4,_idCalVici1.1,_whole_genome_shotgun_sequence	AUGUSTUS	stop_codon	48162390	48162392	.	-	0	ID=g15683.t1.stop1;Parent=g15683.t1;
NC_088783.1_Calliphora_vicina_chromosome_4,_idCalVici1.1,_whole_genome_shotgun_sequence	AUGUSTUS	CDS	48162390	48162645	1	-	1	ID=g15683.t1.CDS1;Parent=g15683.t1;
NC_088783.1_Calliphora_vicina_chromosome_4,_idCalVici1.1,_whole_genome_shotgun_sequence	AUGUSTUS	exon	48162390	48162645	.	-	.	ID=g15683.t1.exon1;Parent=g15683.t1;
NC_088783.1_Calliphora_vicina_chromosome_4,_idCalVici1.1,_whole_genome_shotgun_sequence	AUGUSTUS	intron	48162646	48162719	1	-	.	ID=g15683.t1.intron1;Parent=g15683.t1;
NC_088783.1_Calliphora_vicina_chromosome_4,_idCalVici1.1,_whole_genome_shotgun_sequence	AUGUSTUS	CDS	48162720	48163114	1	-	0	ID=g15683.t1.CDS2;Parent=g15683.t1;
NC_088783.1_Calliphora_vicina_chromosome_4,_idCalVici1.1,_whole_genome_shotgun_sequence	AUGUSTUS	exon	48162720	48163114	.	-	.	ID=g15683.t1.exon2;Parent=g15683.t1;
NC_088783.1_Calliphora_vicina_chromosome_4,_idCalVici1.1,_whole_genome_shotgun_sequence	AUGUSTUS	intron	48163115	48163174	1	-	.	ID=g15683.t1.intron2;Parent=g15683.t1;
NC_088783.1_Calliphora_vicina_chromosome_4,_idCalVici1.1,_whole_genome_shotgun_sequence	AUGUSTUS	CDS	48163175	48163288	1	-	0	ID=g15683.t1.CDS3;Parent=g15683.t1;
NC_088783.1_Calliphora_vicina_chromosome_4,_idCalVici1.1,_whole_genome_shotgun_sequence	AUGUSTUS	exon	48163175	48163288	.	-	.	ID=g15683.t1.exon3;Parent=g15683.t1;
NC_088783.1_Calliphora_vicina_chromosome_4,_idCalVici1.1,_whole_genome_shotgun_sequence	AUGUSTUS	start_codon	48163286	48163288	.	-	0	ID=g15683.t1.start1;Parent=g15683.t1;
NC_088783.1_Calliphora_vicina_chromosome_4,_idCalVici1.1,_whole_genome_shotgun_sequence	AUGUSTUS	gene	48166441	48167337	.	+	.	ID=g15684;
NC_088783.1_Calliphora_vicina_chromosome_4,_idCalVici1.1,_whole_genome_shotgun_sequence	AUGUSTUS	mRNA	48166441	48167337	1	+	.	ID=g15684.t1;Parent=g15684;
NC_088783.1_Calliphora_vicina_chromosome_4,_idCalVici1.1,_whole_genome_shotgun_sequence	AUGUSTUS	start_codon	48166441	48166443	.	+	0	ID=g15684.t1.start1;Parent=g15684.t1;
NC_088783.1_Calliphora_vicina_chromosome_4,_idCalVici1.1,_whole_genome_shotgun_sequence	AUGUSTUS	CDS	48166441	48166554	1	+	0	ID=g15684.t1.CDS1;Parent=g15684.t1;
NC_088783.1_Calliphora_vicina_chromosome_4,_idCalVici1.1,_whole_genome_shotgun_sequence	AUGUSTUS	exon	48166441	48166554	.	+	.	ID=g15684.t1.exon1;Parent=g15684.t1;
NC_088783.1_Calliphora_vicina_chromosome_4,_idCalVici1.1,_whole_genome_shotgun_sequence	AUGUSTUS	intron	48166555	48166614	1	+	.	ID=g15684.t1.intron1;Parent=g15684.t1;
NC_088783.1_Calliphora_vicina_chromosome_4,_idCalVici1.1,_whole_genome_shotgun_sequence	AUGUSTUS	CDS	48166615	48167009	1	+	0	ID=g15684.t1.CDS2;Parent=g15684.t1;
NC_088783.1_Calliphora_vicina_chromosome_4,_idCalVici1.1,_whole_genome_shotgun_sequence	AUGUSTUS	exon	48166615	48167009	.	+	.	ID=g15684.t1.exon2;Parent=g15684.t1;
NC_088783.1_Calliphora_vicina_chromosome_4,_idCalVici1.1,_whole_genome_shotgun_sequence	AUGUSTUS	intron	48167010	48167081	1	+	.	ID=g15684.t1.intron2;Parent=g15684.t1;
NC_088783.1_Calliphora_vicina_chromosome_4,_idCalVici1.1,_whole_genome_shotgun_sequence	AUGUSTUS	CDS	48167082	48167337	1	+	1	ID=g15684.t1.CDS3;Parent=g15684.t1;
NC_088783.1_Calliphora_vicina_chromosome_4,_idCalVici1.1,_whole_genome_shotgun_sequence	AUGUSTUS	exon	48167082	48167337	.	+	.	ID=g15684.t1.exon3;Parent=g15684.t1;
NC_088783.1_Calliphora_vicina_chromosome_4,_idCalVici1.1,_whole_genome_shotgun_sequence	AUGUSTUS	stop_codon	48167335	48167337	.	+	0	ID=g15684.t1.stop1;Parent=g15684.t1;
NC_088783.1_Calliphora_vicina_chromosome_4,_idCalVici1.1,_whole_genome_shotgun_sequence	AUGUSTUS	gene	48170202	48171102	.	-	.	ID=g15685;
NC_088783.1_Calliphora_vicina_chromosome_4,_idCalVici1.1,_whole_genome_shotgun_sequence	AUGUSTUS	mRNA	48170202	48171102	1	-	.	ID=g15685.t1;Parent=g15685;
NC_088783.1_Calliphora_vicina_chromosome_4,_idCalVici1.1,_whole_genome_shotgun_sequence	AUGUSTUS	stop_codon	48170202	48170204	.	-	0	ID=g15685.t1.stop1;Parent=g15685.t1;
NC_088783.1_Calliphora_vicina_chromosome_4,_idCalVici1.1,_whole_genome_shotgun_sequence	AUGUSTUS	CDS	48170202	48170457	1	-	1	ID=g15685.t1.CDS1;Parent=g15685.t1;
NC_088783.1_Calliphora_vicina_chromosome_4,_idCalVici1.1,_whole_genome_shotgun_sequence	AUGUSTUS	exon	48170202	48170457	.	-	.	ID=g15685.t1.exon1;Parent=g15685.t1;
NC_088783.1_Calliphora_vicina_chromosome_4,_idCalVici1.1,_whole_genome_shotgun_sequence	AUGUSTUS	intron	48170458	48170533	1	-	.	ID=g15685.t1.intron1;Parent=g15685.t1;
NC_088783.1_Calliphora_vicina_chromosome_4,_idCalVici1.1,_whole_genome_shotgun_sequence	AUGUSTUS	CDS	48170534	48170928	1	-	0	ID=g15685.t1.CDS2;Parent=g15685.t1;
NC_088783.1_Calliphora_vicina_chromosome_4,_idCalVici1.1,_whole_genome_shotgun_sequence	AUGUSTUS	exon	48170534	48170928	.	-	.	ID=g15685.t1.exon2;Parent=g15685.t1;
NC_088783.1_Calliphora_vicina_chromosome_4,_idCalVici1.1,_whole_genome_shotgun_sequence	AUGUSTUS	intron	48170929	48170988	1	-	.	ID=g15685.t1.intron2;Parent=g15685.t1;
NC_088783.1_Calliphora_vicina_chromosome_4,_idCalVici1.1,_whole_genome_shotgun_sequence	AUGUSTUS	CDS	48170989	48171102	1	-	0	ID=g15685.t1.CDS3;Parent=g15685.t1;
NC_088783.1_Calliphora_vicina_chromosome_4,_idCalVici1.1,_whole_genome_shotgun_sequence	AUGUSTUS	exon	48170989	48171102	.	-	.	ID=g15685.t1.exon3;Parent=g15685.t1;
NC_088783.1_Calliphora_vicina_chromosome_4,_idCalVici1.1,_whole_genome_shotgun_sequence	AUGUSTUS	start_codon	48171100	48171102	.	-	0	ID=g15685.t1.start1;Parent=g15685.t1;
NC_088783.1_Calliphora_vicina_chromosome_4,_idCalVici1.1,_whole_genome_shotgun_sequence	AUGUSTUS	gene	48174733	48175634	.	+	.	ID=g15686;
NC_088783.1_Calliphora_vicina_chromosome_4,_idCalVici1.1,_whole_genome_shotgun_sequence	AUGUSTUS	mRNA	48174733	48175634	1	+	.	ID=g15686.t1;Parent=g15686;
NC_088783.1_Calliphora_vicina_chromosome_4,_idCalVici1.1,_whole_genome_shotgun_sequence	AUGUSTUS	start_codon	48174733	48174735	.	+	0	ID=g15686.t1.start1;Parent=g15686.t1;
NC_088783.1_Calliphora_vicina_chromosome_4,_idCalVici1.1,_whole_genome_shotgun_sequence	AUGUSTUS	CDS	48174733	48174846	1	+	0	ID=g15686.t1.CDS1;Parent=g15686.t1;
NC_088783.1_Calliphora_vicina_chromosome_4,_idCalVici1.1,_whole_genome_shotgun_sequence	AUGUSTUS	exon	48174733	48174846	.	+	.	ID=g15686.t1.exon1;Parent=g15686.t1;
NC_088783.1_Calliphora_vicina_chromosome_4,_idCalVici1.1,_whole_genome_shotgun_sequence	AUGUSTUS	intron	48174847	48174910	1	+	.	ID=g15686.t1.intron1;Parent=g15686.t1;
NC_088783.1_Calliphora_vicina_chromosome_4,_idCalVici1.1,_whole_genome_shotgun_sequence	AUGUSTUS	CDS	48174911	48175305	1	+	0	ID=g15686.t1.CDS2;Parent=g15686.t1;
NC_088783.1_Calliphora_vicina_chromosome_4,_idCalVici1.1,_whole_genome_shotgun_sequence	AUGUSTUS	exon	48174911	48175305	.	+	.	ID=g15686.t1.exon2;Parent=g15686.t1;
NC_088783.1_Calliphora_vicina_chromosome_4,_idCalVici1.1,_whole_genome_shotgun_sequence	AUGUSTUS	intron	48175306	48175378	1	+	.	ID=g15686.t1.intron2;Parent=g15686.t1;
NC_088783.1_Calliphora_vicina_chromosome_4,_idCalVici1.1,_whole_genome_shotgun_sequence	AUGUSTUS	CDS	48175379	48175634	1	+	1	ID=g15686.t1.CDS3;Parent=g15686.t1;
NC_088783.1_Calliphora_vicina_chromosome_4,_idCalVici1.1,_whole_genome_shotgun_sequence	AUGUSTUS	exon	48175379	48175634	.	+	.	ID=g15686.t1.exon3;Parent=g15686.t1;
NC_088783.1_Calliphora_vicina_chromosome_4,_idCalVici1.1,_whole_genome_shotgun_sequence	AUGUSTUS	stop_codon	48175632	48175634	.	+	0	ID=g15686.t1.stop1;Parent=g15686.t1;
NC_088783.1_Calliphora_vicina_chromosome_4,_idCalVici1.1,_whole_genome_shotgun_sequence	AUGUSTUS	gene	48180856	48184562	.	-	.	ID=g15687;
NC_088783.1_Calliphora_vicina_chromosome_4,_idCalVici1.1,_whole_genome_shotgun_sequence	AUGUSTUS	mRNA	48180856	48184562	0.74	-	.	ID=g15687.t1;Parent=g15687;
NC_088783.1_Calliphora_vicina_chromosome_4,_idCalVici1.1,_whole_genome_shotgun_sequence	AUGUSTUS	stop_codon	48180856	48180858	.	-	0	ID=g15687.t1.stop1;Parent=g15687.t1;
NC_088783.1_Calliphora_vicina_chromosome_4,_idCalVici1.1,_whole_genome_shotgun_sequence	AUGUSTUS	CDS	48180856	48180954	1	-	0	ID=g15687.t1.CDS1;Parent=g15687.t1;
NC_088783.1_Calliphora_vicina_chromosome_4,_idCalVici1.1,_whole_genome_shotgun_sequence	AUGUSTUS	exon	48180856	48180954	.	-	.	ID=g15687.t1.exon1;Parent=g15687.t1;
NC_088783.1_Calliphora_vicina_chromosome_4,_idCalVici1.1,_whole_genome_shotgun_sequence	AUGUSTUS	intron	48180955	48181014	1	-	.	ID=g15687.t1.intron1;Parent=g15687.t1;
NC_088783.1_Calliphora_vicina_chromosome_4,_idCalVici1.1,_whole_genome_shotgun_sequence	AUGUSTUS	CDS	48181015	48181112	0.89	-	2	ID=g15687.t1.CDS2;Parent=g15687.t1;
NC_088783.1_Calliphora_vicina_chromosome_4,_idCalVici1.1,_whole_genome_shotgun_sequence	AUGUSTUS	exon	48181015	48181112	.	-	.	ID=g15687.t1.exon2;Parent=g15687.t1;
NC_088783.1_Calliphora_vicina_chromosome_4,_idCalVici1.1,_whole_genome_shotgun_sequence	AUGUSTUS	intron	48181113	48184492	0.74	-	.	ID=g15687.t1.intron2;Parent=g15687.t1;
NC_088783.1_Calliphora_vicina_chromosome_4,_idCalVici1.1,_whole_genome_shotgun_sequence	AUGUSTUS	CDS	48184493	48184562	0.81	-	0	ID=g15687.t1.CDS3;Parent=g15687.t1;
NC_088783.1_Calliphora_vicina_chromosome_4,_idCalVici1.1,_whole_genome_shotgun_sequence	AUGUSTUS	exon	48184493	48184562	.	-	.	ID=g15687.t1.exon3;Parent=g15687.t1;
NC_088783.1_Calliphora_vicina_chromosome_4,_idCalVici1.1,_whole_genome_shotgun_sequence	AUGUSTUS	start_codon	48184560	48184562	.	-	0	ID=g15687.t1.start1;Parent=g15687.t1;
NC_088783.1_Calliphora_vicina_chromosome_4,_idCalVici1.1,_whole_genome_shotgun_sequence	AUGUSTUS	gene	48190493	48191381	.	-	.	ID=g15688;
NC_088783.1_Calliphora_vicina_chromosome_4,_idCalVici1.1,_whole_genome_shotgun_sequence	AUGUSTUS	mRNA	48190493	48191381	1	-	.	ID=g15688.t1;Parent=g15688;
NC_088783.1_Calliphora_vicina_chromosome_4,_idCalVici1.1,_whole_genome_shotgun_sequence	AUGUSTUS	stop_codon	48190493	48190495	.	-	0	ID=g15688.t1.stop1;Parent=g15688.t1;
NC_088783.1_Calliphora_vicina_chromosome_4,_idCalVici1.1,_whole_genome_shotgun_sequence	AUGUSTUS	CDS	48190493	48190748	1	-	1	ID=g15688.t1.CDS1;Parent=g15688.t1;
NC_088783.1_Calliphora_vicina_chromosome_4,_idCalVici1.1,_whole_genome_shotgun_sequence	AUGUSTUS	exon	48190493	48190748	.	-	.	ID=g15688.t1.exon1;Parent=g15688.t1;
NC_088783.1_Calliphora_vicina_chromosome_4,_idCalVici1.1,_whole_genome_shotgun_sequence	AUGUSTUS	intron	48190749	48190812	1	-	.	ID=g15688.t1.intron1;Parent=g15688.t1;
NC_088783.1_Calliphora_vicina_chromosome_4,_idCalVici1.1,_whole_genome_shotgun_sequence	AUGUSTUS	CDS	48190813	48191207	1	-	0	ID=g15688.t1.CDS2;Parent=g15688.t1;
NC_088783.1_Calliphora_vicina_chromosome_4,_idCalVici1.1,_whole_genome_shotgun_sequence	AUGUSTUS	exon	48190813	48191207	.	-	.	ID=g15688.t1.exon2;Parent=g15688.t1;
NC_088783.1_Calliphora_vicina_chromosome_4,_idCalVici1.1,_whole_genome_shotgun_sequence	AUGUSTUS	intron	48191208	48191267	1	-	.	ID=g15688.t1.intron2;Parent=g15688.t1;
NC_088783.1_Calliphora_vicina_chromosome_4,_idCalVici1.1,_whole_genome_shotgun_sequence	AUGUSTUS	CDS	48191268	48191381	1	-	0	ID=g15688.t1.CDS3;Parent=g15688.t1;
NC_088783.1_Calliphora_vicina_chromosome_4,_idCalVici1.1,_whole_genome_shotgun_sequence	AUGUSTUS	exon	48191268	48191381	.	-	.	ID=g15688.t1.exon3;Parent=g15688.t1;
NC_088783.1_Calliphora_vicina_chromosome_4,_idCalVici1.1,_whole_genome_shotgun_sequence	AUGUSTUS	start_codon	48191379	48191381	.	-	0	ID=g15688.t1.start1;Parent=g15688.t1;
NC_088783.1_Calliphora_vicina_chromosome_4,_idCalVici1.1,_whole_genome_shotgun_sequence	AUGUSTUS	gene	48195209	48196112	.	+	.	ID=g15689;
NC_088783.1_Calliphora_vicina_chromosome_4,_idCalVici1.1,_whole_genome_shotgun_sequence	AUGUSTUS	mRNA	48195209	48196112	1	+	.	ID=g15689.t1;Parent=g15689;
NC_088783.1_Calliphora_vicina_chromosome_4,_idCalVici1.1,_whole_genome_shotgun_sequence	AUGUSTUS	start_codon	48195209	48195211	.	+	0	ID=g15689.t1.start1;Parent=g15689.t1;
NC_088783.1_Calliphora_vicina_chromosome_4,_idCalVici1.1,_whole_genome_shotgun_sequence	AUGUSTUS	CDS	48195209	48195322	1	+	0	ID=g15689.t1.CDS1;Parent=g15689.t1;
NC_088783.1_Calliphora_vicina_chromosome_4,_idCalVici1.1,_whole_genome_shotgun_sequence	AUGUSTUS	exon	48195209	48195322	.	+	.	ID=g15689.t1.exon1;Parent=g15689.t1;
NC_088783.1_Calliphora_vicina_chromosome_4,_idCalVici1.1,_whole_genome_shotgun_sequence	AUGUSTUS	intron	48195323	48195388	1	+	.	ID=g15689.t1.intron1;Parent=g15689.t1;
NC_088783.1_Calliphora_vicina_chromosome_4,_idCalVici1.1,_whole_genome_shotgun_sequence	AUGUSTUS	CDS	48195389	48195783	1	+	0	ID=g15689.t1.CDS2;Parent=g15689.t1;
NC_088783.1_Calliphora_vicina_chromosome_4,_idCalVici1.1,_whole_genome_shotgun_sequence	AUGUSTUS	exon	48195389	48195783	.	+	.	ID=g15689.t1.exon2;Parent=g15689.t1;
NC_088783.1_Calliphora_vicina_chromosome_4,_idCalVici1.1,_whole_genome_shotgun_sequence	AUGUSTUS	intron	48195784	48195856	1	+	.	ID=g15689.t1.intron2;Parent=g15689.t1;
NC_088783.1_Calliphora_vicina_chromosome_4,_idCalVici1.1,_whole_genome_shotgun_sequence	AUGUSTUS	CDS	48195857	48196112	1	+	1	ID=g15689.t1.CDS3;Parent=g15689.t1;
NC_088783.1_Calliphora_vicina_chromosome_4,_idCalVici1.1,_whole_genome_shotgun_sequence	AUGUSTUS	exon	48195857	48196112	.	+	.	ID=g15689.t1.exon3;Parent=g15689.t1;
NC_088783.1_Calliphora_vicina_chromosome_4,_idCalVici1.1,_whole_genome_shotgun_sequence	AUGUSTUS	stop_codon	48196110	48196112	.	+	0	ID=g15689.t1.stop1;Parent=g15689.t1;
NC_088783.1_Calliphora_vicina_chromosome_4,_idCalVici1.1,_whole_genome_shotgun_sequence	AUGUSTUS	gene	48201427	48202317	.	+	.	ID=g15690;
NC_088783.1_Calliphora_vicina_chromosome_4,_idCalVici1.1,_whole_genome_shotgun_sequence	AUGUSTUS	mRNA	48201427	48202317	1	+	.	ID=g15690.t1;Parent=g15690;
NC_088783.1_Calliphora_vicina_chromosome_4,_idCalVici1.1,_whole_genome_shotgun_sequence	AUGUSTUS	start_codon	48201427	48201429	.	+	0	ID=g15690.t1.start1;Parent=g15690.t1;
NC_088783.1_Calliphora_vicina_chromosome_4,_idCalVici1.1,_whole_genome_shotgun_sequence	AUGUSTUS	CDS	48201427	48201540	1	+	0	ID=g15690.t1.CDS1;Parent=g15690.t1;
NC_088783.1_Calliphora_vicina_chromosome_4,_idCalVici1.1,_whole_genome_shotgun_sequence	AUGUSTUS	exon	48201427	48201540	.	+	.	ID=g15690.t1.exon1;Parent=g15690.t1;
NC_088783.1_Calliphora_vicina_chromosome_4,_idCalVici1.1,_whole_genome_shotgun_sequence	AUGUSTUS	intron	48201541	48201597	1	+	.	ID=g15690.t1.intron1;Parent=g15690.t1;
NC_088783.1_Calliphora_vicina_chromosome_4,_idCalVici1.1,_whole_genome_shotgun_sequence	AUGUSTUS	CDS	48201598	48201992	1	+	0	ID=g15690.t1.CDS2;Parent=g15690.t1;
NC_088783.1_Calliphora_vicina_chromosome_4,_idCalVici1.1,_whole_genome_shotgun_sequence	AUGUSTUS	exon	48201598	48201992	.	+	.	ID=g15690.t1.exon2;Parent=g15690.t1;
NC_088783.1_Calliphora_vicina_chromosome_4,_idCalVici1.1,_whole_genome_shotgun_sequence	AUGUSTUS	intron	48201993	48202061	1	+	.	ID=g15690.t1.intron2;Parent=g15690.t1;
NC_088783.1_Calliphora_vicina_chromosome_4,_idCalVici1.1,_whole_genome_shotgun_sequence	AUGUSTUS	CDS	48202062	48202317	1	+	1	ID=g15690.t1.CDS3;Parent=g15690.t1;
NC_088783.1_Calliphora_vicina_chromosome_4,_idCalVici1.1,_whole_genome_shotgun_sequence	AUGUSTUS	exon	48202062	48202317	.	+	.	ID=g15690.t1.exon3;Parent=g15690.t1;
NC_088783.1_Calliphora_vicina_chromosome_4,_idCalVici1.1,_whole_genome_shotgun_sequence	AUGUSTUS	stop_codon	48202315	48202317	.	+	0	ID=g15690.t1.stop1;Parent=g15690.t1;
NC_088783.1_Calliphora_vicina_chromosome_4,_idCalVici1.1,_whole_genome_shotgun_sequence	AUGUSTUS	gene	48204426	48205263	.	-	.	ID=g15691;
NC_088783.1_Calliphora_vicina_chromosome_4,_idCalVici1.1,_whole_genome_shotgun_sequence	AUGUSTUS	mRNA	48204426	48205263	1	-	.	ID=g15691.t1;Parent=g15691;
NC_088783.1_Calliphora_vicina_chromosome_4,_idCalVici1.1,_whole_genome_shotgun_sequence	AUGUSTUS	stop_codon	48204426	48204428	.	-	0	ID=g15691.t1.stop1;Parent=g15691.t1;
NC_088783.1_Calliphora_vicina_chromosome_4,_idCalVici1.1,_whole_genome_shotgun_sequence	AUGUSTUS	CDS	48204426	48204654	1	-	1	ID=g15691.t1.CDS1;Parent=g15691.t1;
NC_088783.1_Calliphora_vicina_chromosome_4,_idCalVici1.1,_whole_genome_shotgun_sequence	AUGUSTUS	exon	48204426	48204654	.	-	.	ID=g15691.t1.exon1;Parent=g15691.t1;
NC_088783.1_Calliphora_vicina_chromosome_4,_idCalVici1.1,_whole_genome_shotgun_sequence	AUGUSTUS	intron	48204655	48204720	1	-	.	ID=g15691.t1.intron1;Parent=g15691.t1;
NC_088783.1_Calliphora_vicina_chromosome_4,_idCalVici1.1,_whole_genome_shotgun_sequence	AUGUSTUS	CDS	48204721	48205103	1	-	0	ID=g15691.t1.CDS2;Parent=g15691.t1;
NC_088783.1_Calliphora_vicina_chromosome_4,_idCalVici1.1,_whole_genome_shotgun_sequence	AUGUSTUS	exon	48204721	48205103	.	-	.	ID=g15691.t1.exon2;Parent=g15691.t1;
NC_088783.1_Calliphora_vicina_chromosome_4,_idCalVici1.1,_whole_genome_shotgun_sequence	AUGUSTUS	intron	48205104	48205164	1	-	.	ID=g15691.t1.intron2;Parent=g15691.t1;
NC_088783.1_Calliphora_vicina_chromosome_4,_idCalVici1.1,_whole_genome_shotgun_sequence	AUGUSTUS	CDS	48205165	48205263	1	-	0	ID=g15691.t1.CDS3;Parent=g15691.t1;
NC_088783.1_Calliphora_vicina_chromosome_4,_idCalVici1.1,_whole_genome_shotgun_sequence	AUGUSTUS	exon	48205165	48205263	.	-	.	ID=g15691.t1.exon3;Parent=g15691.t1;
NC_088783.1_Calliphora_vicina_chromosome_4,_idCalVici1.1,_whole_genome_shotgun_sequence	AUGUSTUS	start_codon	48205261	48205263	.	-	0	ID=g15691.t1.start1;Parent=g15691.t1;
NC_088783.1_Calliphora_vicina_chromosome_4,_idCalVici1.1,_whole_genome_shotgun_sequence	AUGUSTUS	gene	48206273	48206733	.	+	.	ID=g15692;
NC_088783.1_Calliphora_vicina_chromosome_4,_idCalVici1.1,_whole_genome_shotgun_sequence	AUGUSTUS	mRNA	48206273	48206733	1	+	.	ID=g15692.t1;Parent=g15692;
NC_088783.1_Calliphora_vicina_chromosome_4,_idCalVici1.1,_whole_genome_shotgun_sequence	AUGUSTUS	start_codon	48206273	48206275	.	+	0	ID=g15692.t1.start1;Parent=g15692.t1;
NC_088783.1_Calliphora_vicina_chromosome_4,_idCalVici1.1,_whole_genome_shotgun_sequence	AUGUSTUS	CDS	48206273	48206291	1	+	0	ID=g15692.t1.CDS1;Parent=g15692.t1;
NC_088783.1_Calliphora_vicina_chromosome_4,_idCalVici1.1,_whole_genome_shotgun_sequence	AUGUSTUS	exon	48206273	48206291	.	+	.	ID=g15692.t1.exon1;Parent=g15692.t1;
NC_088783.1_Calliphora_vicina_chromosome_4,_idCalVici1.1,_whole_genome_shotgun_sequence	AUGUSTUS	intron	48206292	48206378	1	+	.	ID=g15692.t1.intron1;Parent=g15692.t1;
NC_088783.1_Calliphora_vicina_chromosome_4,_idCalVici1.1,_whole_genome_shotgun_sequence	AUGUSTUS	CDS	48206379	48206463	1	+	2	ID=g15692.t1.CDS2;Parent=g15692.t1;
NC_088783.1_Calliphora_vicina_chromosome_4,_idCalVici1.1,_whole_genome_shotgun_sequence	AUGUSTUS	exon	48206379	48206463	.	+	.	ID=g15692.t1.exon2;Parent=g15692.t1;
NC_088783.1_Calliphora_vicina_chromosome_4,_idCalVici1.1,_whole_genome_shotgun_sequence	AUGUSTUS	intron	48206464	48206528	1	+	.	ID=g15692.t1.intron2;Parent=g15692.t1;
NC_088783.1_Calliphora_vicina_chromosome_4,_idCalVici1.1,_whole_genome_shotgun_sequence	AUGUSTUS	CDS	48206529	48206733	1	+	1	ID=g15692.t1.CDS3;Parent=g15692.t1;
NC_088783.1_Calliphora_vicina_chromosome_4,_idCalVici1.1,_whole_genome_shotgun_sequence	AUGUSTUS	exon	48206529	48206733	.	+	.	ID=g15692.t1.exon3;Parent=g15692.t1;
NC_088783.1_Calliphora_vicina_chromosome_4,_idCalVici1.1,_whole_genome_shotgun_sequence	AUGUSTUS	stop_codon	48206731	48206733	.	+	0	ID=g15692.t1.stop1;Parent=g15692.t1;
NC_088783.1_Calliphora_vicina_chromosome_4,_idCalVici1.1,_whole_genome_shotgun_sequence	AUGUSTUS	gene	48209594	48210640	.	-	.	ID=g15693;
NC_088783.1_Calliphora_vicina_chromosome_4,_idCalVici1.1,_whole_genome_shotgun_sequence	AUGUSTUS	mRNA	48209594	48210640	1	-	.	ID=g15693.t1;Parent=g15693;
NC_088783.1_Calliphora_vicina_chromosome_4,_idCalVici1.1,_whole_genome_shotgun_sequence	AUGUSTUS	stop_codon	48209594	48209596	.	-	0	ID=g15693.t1.stop1;Parent=g15693.t1;
NC_088783.1_Calliphora_vicina_chromosome_4,_idCalVici1.1,_whole_genome_shotgun_sequence	AUGUSTUS	CDS	48209594	48209786	1	-	1	ID=g15693.t1.CDS1;Parent=g15693.t1;
NC_088783.1_Calliphora_vicina_chromosome_4,_idCalVici1.1,_whole_genome_shotgun_sequence	AUGUSTUS	exon	48209594	48209786	.	-	.	ID=g15693.t1.exon1;Parent=g15693.t1;
NC_088783.1_Calliphora_vicina_chromosome_4,_idCalVici1.1,_whole_genome_shotgun_sequence	AUGUSTUS	intron	48209787	48209850	1	-	.	ID=g15693.t1.intron1;Parent=g15693.t1;
NC_088783.1_Calliphora_vicina_chromosome_4,_idCalVici1.1,_whole_genome_shotgun_sequence	AUGUSTUS	CDS	48209851	48209995	1	-	2	ID=g15693.t1.CDS2;Parent=g15693.t1;
NC_088783.1_Calliphora_vicina_chromosome_4,_idCalVici1.1,_whole_genome_shotgun_sequence	AUGUSTUS	exon	48209851	48209995	.	-	.	ID=g15693.t1.exon2;Parent=g15693.t1;
NC_088783.1_Calliphora_vicina_chromosome_4,_idCalVici1.1,_whole_genome_shotgun_sequence	AUGUSTUS	intron	48209996	48210051	1	-	.	ID=g15693.t1.intron2;Parent=g15693.t1;
NC_088783.1_Calliphora_vicina_chromosome_4,_idCalVici1.1,_whole_genome_shotgun_sequence	AUGUSTUS	CDS	48210052	48210640	1	-	0	ID=g15693.t1.CDS3;Parent=g15693.t1;
NC_088783.1_Calliphora_vicina_chromosome_4,_idCalVici1.1,_whole_genome_shotgun_sequence	AUGUSTUS	exon	48210052	48210640	.	-	.	ID=g15693.t1.exon3;Parent=g15693.t1;
NC_088783.1_Calliphora_vicina_chromosome_4,_idCalVici1.1,_whole_genome_shotgun_sequence	AUGUSTUS	start_codon	48210638	48210640	.	-	0	ID=g15693.t1.start1;Parent=g15693.t1;
NC_088783.1_Calliphora_vicina_chromosome_4,_idCalVici1.1,_whole_genome_shotgun_sequence	AUGUSTUS	gene	48213702	48214764	.	-	.	ID=g15694;
NC_088783.1_Calliphora_vicina_chromosome_4,_idCalVici1.1,_whole_genome_shotgun_sequence	AUGUSTUS	mRNA	48213702	48214764	1	-	.	ID=g15694.t1;Parent=g15694;
NC_088783.1_Calliphora_vicina_chromosome_4,_idCalVici1.1,_whole_genome_shotgun_sequence	AUGUSTUS	stop_codon	48213702	48213704	.	-	0	ID=g15694.t1.stop1;Parent=g15694.t1;
NC_088783.1_Calliphora_vicina_chromosome_4,_idCalVici1.1,_whole_genome_shotgun_sequence	AUGUSTUS	CDS	48213702	48213894	1	-	1	ID=g15694.t1.CDS1;Parent=g15694.t1;
NC_088783.1_Calliphora_vicina_chromosome_4,_idCalVici1.1,_whole_genome_shotgun_sequence	AUGUSTUS	exon	48213702	48213894	.	-	.	ID=g15694.t1.exon1;Parent=g15694.t1;
NC_088783.1_Calliphora_vicina_chromosome_4,_idCalVici1.1,_whole_genome_shotgun_sequence	AUGUSTUS	intron	48213895	48213955	1	-	.	ID=g15694.t1.intron1;Parent=g15694.t1;
NC_088783.1_Calliphora_vicina_chromosome_4,_idCalVici1.1,_whole_genome_shotgun_sequence	AUGUSTUS	CDS	48213956	48214100	1	-	2	ID=g15694.t1.CDS2;Parent=g15694.t1;
NC_088783.1_Calliphora_vicina_chromosome_4,_idCalVici1.1,_whole_genome_shotgun_sequence	AUGUSTUS	exon	48213956	48214100	.	-	.	ID=g15694.t1.exon2;Parent=g15694.t1;
NC_088783.1_Calliphora_vicina_chromosome_4,_idCalVici1.1,_whole_genome_shotgun_sequence	AUGUSTUS	intron	48214101	48214175	1	-	.	ID=g15694.t1.intron2;Parent=g15694.t1;
NC_088783.1_Calliphora_vicina_chromosome_4,_idCalVici1.1,_whole_genome_shotgun_sequence	AUGUSTUS	CDS	48214176	48214764	1	-	0	ID=g15694.t1.CDS3;Parent=g15694.t1;
NC_088783.1_Calliphora_vicina_chromosome_4,_idCalVici1.1,_whole_genome_shotgun_sequence	AUGUSTUS	exon	48214176	48214764	.	-	.	ID=g15694.t1.exon3;Parent=g15694.t1;
NC_088783.1_Calliphora_vicina_chromosome_4,_idCalVici1.1,_whole_genome_shotgun_sequence	AUGUSTUS	start_codon	48214762	48214764	.	-	0	ID=g15694.t1.start1;Parent=g15694.t1;
NC_088783.1_Calliphora_vicina_chromosome_4,_idCalVici1.1,_whole_genome_shotgun_sequence	AUGUSTUS	gene	48215984	48219967	.	-	.	ID=g15695;
NC_088783.1_Calliphora_vicina_chromosome_4,_idCalVici1.1,_whole_genome_shotgun_sequence	AUGUSTUS	mRNA	48215984	48217040	1	-	.	ID=g15695.t1;Parent=g15695;
NC_088783.1_Calliphora_vicina_chromosome_4,_idCalVici1.1,_whole_genome_shotgun_sequence	AUGUSTUS	stop_codon	48215984	48215986	.	-	0	ID=g15695.t1.stop1;Parent=g15695.t1;
NC_088783.1_Calliphora_vicina_chromosome_4,_idCalVici1.1,_whole_genome_shotgun_sequence	AUGUSTUS	CDS	48215984	48216176	1	-	1	ID=g15695.t1.CDS1;Parent=g15695.t1;
NC_088783.1_Calliphora_vicina_chromosome_4,_idCalVici1.1,_whole_genome_shotgun_sequence	AUGUSTUS	exon	48215984	48216176	.	-	.	ID=g15695.t1.exon1;Parent=g15695.t1;
NC_088783.1_Calliphora_vicina_chromosome_4,_idCalVici1.1,_whole_genome_shotgun_sequence	AUGUSTUS	intron	48216177	48216246	1	-	.	ID=g15695.t1.intron1;Parent=g15695.t1;
NC_088783.1_Calliphora_vicina_chromosome_4,_idCalVici1.1,_whole_genome_shotgun_sequence	AUGUSTUS	CDS	48216247	48216385	1	-	2	ID=g15695.t1.CDS2;Parent=g15695.t1;
NC_088783.1_Calliphora_vicina_chromosome_4,_idCalVici1.1,_whole_genome_shotgun_sequence	AUGUSTUS	exon	48216247	48216385	.	-	.	ID=g15695.t1.exon2;Parent=g15695.t1;
NC_088783.1_Calliphora_vicina_chromosome_4,_idCalVici1.1,_whole_genome_shotgun_sequence	AUGUSTUS	intron	48216386	48216451	1	-	.	ID=g15695.t1.intron2;Parent=g15695.t1;
NC_088783.1_Calliphora_vicina_chromosome_4,_idCalVici1.1,_whole_genome_shotgun_sequence	AUGUSTUS	CDS	48216452	48217040	1	-	0	ID=g15695.t1.CDS3;Parent=g15695.t1;
NC_088783.1_Calliphora_vicina_chromosome_4,_idCalVici1.1,_whole_genome_shotgun_sequence	AUGUSTUS	exon	48216452	48217040	.	-	.	ID=g15695.t1.exon3;Parent=g15695.t1;
NC_088783.1_Calliphora_vicina_chromosome_4,_idCalVici1.1,_whole_genome_shotgun_sequence	AUGUSTUS	start_codon	48217038	48217040	.	-	0	ID=g15695.t1.start1;Parent=g15695.t1;
NC_088783.1_Calliphora_vicina_chromosome_4,_idCalVici1.1,_whole_genome_shotgun_sequence	AUGUSTUS	mRNA	48219651	48219967	0.63	-	.	ID=g15695.t2;Parent=g15695;
NC_088783.1_Calliphora_vicina_chromosome_4,_idCalVici1.1,_whole_genome_shotgun_sequence	AUGUSTUS	stop_codon	48219651	48219653	.	-	0	ID=g15695.t2.stop1;Parent=g15695.t2;
NC_088783.1_Calliphora_vicina_chromosome_4,_idCalVici1.1,_whole_genome_shotgun_sequence	AUGUSTUS	CDS	48219651	48219776	0.63	-	0	ID=g15695.t2.CDS1;Parent=g15695.t2;
NC_088783.1_Calliphora_vicina_chromosome_4,_idCalVici1.1,_whole_genome_shotgun_sequence	AUGUSTUS	exon	48219651	48219776	.	-	.	ID=g15695.t2.exon1;Parent=g15695.t2;
NC_088783.1_Calliphora_vicina_chromosome_4,_idCalVici1.1,_whole_genome_shotgun_sequence	AUGUSTUS	intron	48219777	48219832	0.63	-	.	ID=g15695.t2.intron1;Parent=g15695.t2;
NC_088783.1_Calliphora_vicina_chromosome_4,_idCalVici1.1,_whole_genome_shotgun_sequence	AUGUSTUS	CDS	48219833	48219967	0.99	-	0	ID=g15695.t2.CDS2;Parent=g15695.t2;
NC_088783.1_Calliphora_vicina_chromosome_4,_idCalVici1.1,_whole_genome_shotgun_sequence	AUGUSTUS	exon	48219833	48219967	.	-	.	ID=g15695.t2.exon2;Parent=g15695.t2;
NC_088783.1_Calliphora_vicina_chromosome_4,_idCalVici1.1,_whole_genome_shotgun_sequence	AUGUSTUS	start_codon	48219965	48219967	.	-	0	ID=g15695.t2.start1;Parent=g15695.t2;
NC_088783.1_Calliphora_vicina_chromosome_4,_idCalVici1.1,_whole_genome_shotgun_sequence	GeneMark.hmm3	mRNA	48215984	48219919	.	-	.	ID=g15695.t3;Parent=g15695;
NC_088783.1_Calliphora_vicina_chromosome_4,_idCalVici1.1,_whole_genome_shotgun_sequence	GeneMark.hmm3	stop_codon	48215984	48215986	.	-	0	ID=g15695.t3.stop1;Parent=g15695.t3;
NC_088783.1_Calliphora_vicina_chromosome_4,_idCalVici1.1,_whole_genome_shotgun_sequence	GeneMark.hmm3	CDS	48215984	48216176	.	-	1	ID=g15695.t3.CDS1;Parent=g15695.t3;
NC_088783.1_Calliphora_vicina_chromosome_4,_idCalVici1.1,_whole_genome_shotgun_sequence	GeneMark.hmm3	exon	48215984	48216176	0	-	.	ID=g15695.t3.exon1;Parent=g15695.t3;
NC_088783.1_Calliphora_vicina_chromosome_4,_idCalVici1.1,_whole_genome_shotgun_sequence	GeneMark.hmm3	intron	48216177	48216246	.	-	2	ID=g15695.t3.intron1;Parent=g15695.t3;
NC_088783.1_Calliphora_vicina_chromosome_4,_idCalVici1.1,_whole_genome_shotgun_sequence	GeneMark.hmm3	CDS	48216247	48216385	.	-	2	ID=g15695.t3.CDS2;Parent=g15695.t3;
NC_088783.1_Calliphora_vicina_chromosome_4,_idCalVici1.1,_whole_genome_shotgun_sequence	GeneMark.hmm3	exon	48216247	48216385	0	-	.	ID=g15695.t3.exon2;Parent=g15695.t3;
NC_088783.1_Calliphora_vicina_chromosome_4,_idCalVici1.1,_whole_genome_shotgun_sequence	GeneMark.hmm3	intron	48216386	48216451	.	-	0	ID=g15695.t3.intron2;Parent=g15695.t3;
NC_088783.1_Calliphora_vicina_chromosome_4,_idCalVici1.1,_whole_genome_shotgun_sequence	GeneMark.hmm3	CDS	48216452	48217040	.	-	0	ID=g15695.t3.CDS3;Parent=g15695.t3;
NC_088783.1_Calliphora_vicina_chromosome_4,_idCalVici1.1,_whole_genome_shotgun_sequence	GeneMark.hmm3	exon	48216452	48217040	0	-	.	ID=g15695.t3.exon3;Parent=g15695.t3;
NC_088783.1_Calliphora_vicina_chromosome_4,_idCalVici1.1,_whole_genome_shotgun_sequence	GeneMark.hmm3	intron	48217041	48219832	.	-	0	ID=g15695.t3.intron3;Parent=g15695.t3;
NC_088783.1_Calliphora_vicina_chromosome_4,_idCalVici1.1,_whole_genome_shotgun_sequence	GeneMark.hmm3	CDS	48219833	48219919	.	-	0	ID=g15695.t3.CDS4;Parent=g15695.t3;
NC_088783.1_Calliphora_vicina_chromosome_4,_idCalVici1.1,_whole_genome_shotgun_sequence	GeneMark.hmm3	exon	48219833	48219919	0	-	.	ID=g15695.t3.exon4;Parent=g15695.t3;
NC_088783.1_Calliphora_vicina_chromosome_4,_idCalVici1.1,_whole_genome_shotgun_sequence	GeneMark.hmm3	start_codon	48219917	48219919	.	-	0	ID=g15695.t3.start1;Parent=g15695.t3;
NC_088783.1_Calliphora_vicina_chromosome_4,_idCalVici1.1,_whole_genome_shotgun_sequence	AUGUSTUS	gene	48236318	48237461	.	+	.	ID=g15696;
NC_088783.1_Calliphora_vicina_chromosome_4,_idCalVici1.1,_whole_genome_shotgun_sequence	AUGUSTUS	mRNA	48236318	48237461	1	+	.	ID=g15696.t1;Parent=g15696;
NC_088783.1_Calliphora_vicina_chromosome_4,_idCalVici1.1,_whole_genome_shotgun_sequence	AUGUSTUS	start_codon	48236318	48236320	.	+	0	ID=g15696.t1.start1;Parent=g15696.t1;
NC_088783.1_Calliphora_vicina_chromosome_4,_idCalVici1.1,_whole_genome_shotgun_sequence	AUGUSTUS	CDS	48236318	48236791	1	+	0	ID=g15696.t1.CDS1;Parent=g15696.t1;
NC_088783.1_Calliphora_vicina_chromosome_4,_idCalVici1.1,_whole_genome_shotgun_sequence	AUGUSTUS	exon	48236318	48236791	.	+	.	ID=g15696.t1.exon1;Parent=g15696.t1;
NC_088783.1_Calliphora_vicina_chromosome_4,_idCalVici1.1,_whole_genome_shotgun_sequence	AUGUSTUS	intron	48236792	48236858	1	+	.	ID=g15696.t1.intron1;Parent=g15696.t1;
NC_088783.1_Calliphora_vicina_chromosome_4,_idCalVici1.1,_whole_genome_shotgun_sequence	AUGUSTUS	CDS	48236859	48237461	1	+	0	ID=g15696.t1.CDS2;Parent=g15696.t1;
NC_088783.1_Calliphora_vicina_chromosome_4,_idCalVici1.1,_whole_genome_shotgun_sequence	AUGUSTUS	exon	48236859	48237461	.	+	.	ID=g15696.t1.exon2;Parent=g15696.t1;
NC_088783.1_Calliphora_vicina_chromosome_4,_idCalVici1.1,_whole_genome_shotgun_sequence	AUGUSTUS	stop_codon	48237459	48237461	.	+	0	ID=g15696.t1.stop1;Parent=g15696.t1;
NC_088783.1_Calliphora_vicina_chromosome_4,_idCalVici1.1,_whole_genome_shotgun_sequence	AUGUSTUS	gene	48239348	48269077	.	+	.	ID=g15697;
NC_088783.1_Calliphora_vicina_chromosome_4,_idCalVici1.1,_whole_genome_shotgun_sequence	AUGUSTUS	mRNA	48239348	48269077	0.98	+	.	ID=g15697.t1;Parent=g15697;
NC_088783.1_Calliphora_vicina_chromosome_4,_idCalVici1.1,_whole_genome_shotgun_sequence	AUGUSTUS	start_codon	48239348	48239350	.	+	0	ID=g15697.t1.start1;Parent=g15697.t1;
NC_088783.1_Calliphora_vicina_chromosome_4,_idCalVici1.1,_whole_genome_shotgun_sequence	AUGUSTUS	CDS	48239348	48239539	0.99	+	0	ID=g15697.t1.CDS1;Parent=g15697.t1;
NC_088783.1_Calliphora_vicina_chromosome_4,_idCalVici1.1,_whole_genome_shotgun_sequence	AUGUSTUS	exon	48239348	48239539	.	+	.	ID=g15697.t1.exon1;Parent=g15697.t1;
NC_088783.1_Calliphora_vicina_chromosome_4,_idCalVici1.1,_whole_genome_shotgun_sequence	AUGUSTUS	intron	48239540	48257558	0.98	+	.	ID=g15697.t1.intron1;Parent=g15697.t1;
NC_088783.1_Calliphora_vicina_chromosome_4,_idCalVici1.1,_whole_genome_shotgun_sequence	AUGUSTUS	CDS	48257559	48258500	1	+	0	ID=g15697.t1.CDS2;Parent=g15697.t1;
NC_088783.1_Calliphora_vicina_chromosome_4,_idCalVici1.1,_whole_genome_shotgun_sequence	AUGUSTUS	exon	48257559	48258500	.	+	.	ID=g15697.t1.exon2;Parent=g15697.t1;
NC_088783.1_Calliphora_vicina_chromosome_4,_idCalVici1.1,_whole_genome_shotgun_sequence	AUGUSTUS	intron	48258501	48259716	1	+	.	ID=g15697.t1.intron2;Parent=g15697.t1;
NC_088783.1_Calliphora_vicina_chromosome_4,_idCalVici1.1,_whole_genome_shotgun_sequence	AUGUSTUS	CDS	48259717	48259869	1	+	0	ID=g15697.t1.CDS3;Parent=g15697.t1;
NC_088783.1_Calliphora_vicina_chromosome_4,_idCalVici1.1,_whole_genome_shotgun_sequence	AUGUSTUS	exon	48259717	48259869	.	+	.	ID=g15697.t1.exon3;Parent=g15697.t1;
NC_088783.1_Calliphora_vicina_chromosome_4,_idCalVici1.1,_whole_genome_shotgun_sequence	AUGUSTUS	intron	48259870	48259938	1	+	.	ID=g15697.t1.intron3;Parent=g15697.t1;
NC_088783.1_Calliphora_vicina_chromosome_4,_idCalVici1.1,_whole_genome_shotgun_sequence	AUGUSTUS	CDS	48259939	48261022	1	+	0	ID=g15697.t1.CDS4;Parent=g15697.t1;
NC_088783.1_Calliphora_vicina_chromosome_4,_idCalVici1.1,_whole_genome_shotgun_sequence	AUGUSTUS	exon	48259939	48261022	.	+	.	ID=g15697.t1.exon4;Parent=g15697.t1;
NC_088783.1_Calliphora_vicina_chromosome_4,_idCalVici1.1,_whole_genome_shotgun_sequence	AUGUSTUS	intron	48261023	48264901	1	+	.	ID=g15697.t1.intron4;Parent=g15697.t1;
NC_088783.1_Calliphora_vicina_chromosome_4,_idCalVici1.1,_whole_genome_shotgun_sequence	AUGUSTUS	CDS	48264902	48265321	1	+	2	ID=g15697.t1.CDS5;Parent=g15697.t1;
NC_088783.1_Calliphora_vicina_chromosome_4,_idCalVici1.1,_whole_genome_shotgun_sequence	AUGUSTUS	exon	48264902	48265321	.	+	.	ID=g15697.t1.exon5;Parent=g15697.t1;
NC_088783.1_Calliphora_vicina_chromosome_4,_idCalVici1.1,_whole_genome_shotgun_sequence	AUGUSTUS	intron	48265322	48265415	1	+	.	ID=g15697.t1.intron5;Parent=g15697.t1;
NC_088783.1_Calliphora_vicina_chromosome_4,_idCalVici1.1,_whole_genome_shotgun_sequence	AUGUSTUS	CDS	48265416	48266314	1	+	2	ID=g15697.t1.CDS6;Parent=g15697.t1;
NC_088783.1_Calliphora_vicina_chromosome_4,_idCalVici1.1,_whole_genome_shotgun_sequence	AUGUSTUS	exon	48265416	48266314	.	+	.	ID=g15697.t1.exon6;Parent=g15697.t1;
NC_088783.1_Calliphora_vicina_chromosome_4,_idCalVici1.1,_whole_genome_shotgun_sequence	AUGUSTUS	intron	48266315	48266379	1	+	.	ID=g15697.t1.intron6;Parent=g15697.t1;
NC_088783.1_Calliphora_vicina_chromosome_4,_idCalVici1.1,_whole_genome_shotgun_sequence	AUGUSTUS	CDS	48266380	48266928	1	+	0	ID=g15697.t1.CDS7;Parent=g15697.t1;
NC_088783.1_Calliphora_vicina_chromosome_4,_idCalVici1.1,_whole_genome_shotgun_sequence	AUGUSTUS	exon	48266380	48266928	.	+	.	ID=g15697.t1.exon7;Parent=g15697.t1;
NC_088783.1_Calliphora_vicina_chromosome_4,_idCalVici1.1,_whole_genome_shotgun_sequence	AUGUSTUS	intron	48266929	48267568	1	+	.	ID=g15697.t1.intron7;Parent=g15697.t1;
NC_088783.1_Calliphora_vicina_chromosome_4,_idCalVici1.1,_whole_genome_shotgun_sequence	AUGUSTUS	CDS	48267569	48269077	1	+	0	ID=g15697.t1.CDS8;Parent=g15697.t1;
NC_088783.1_Calliphora_vicina_chromosome_4,_idCalVici1.1,_whole_genome_shotgun_sequence	AUGUSTUS	exon	48267569	48269077	.	+	.	ID=g15697.t1.exon8;Parent=g15697.t1;
NC_088783.1_Calliphora_vicina_chromosome_4,_idCalVici1.1,_whole_genome_shotgun_sequence	AUGUSTUS	stop_codon	48269075	48269077	.	+	0	ID=g15697.t1.stop1;Parent=g15697.t1;
NC_088783.1_Calliphora_vicina_chromosome_4,_idCalVici1.1,_whole_genome_shotgun_sequence	AUGUSTUS	gene	48239824	48240087	.	-	.	ID=g15698;
NC_088783.1_Calliphora_vicina_chromosome_4,_idCalVici1.1,_whole_genome_shotgun_sequence	AUGUSTUS	mRNA	48239824	48240087	0.91	-	.	ID=g15698.t1;Parent=g15698;
NC_088783.1_Calliphora_vicina_chromosome_4,_idCalVici1.1,_whole_genome_shotgun_sequence	AUGUSTUS	stop_codon	48239824	48239826	.	-	0	ID=g15698.t1.stop1;Parent=g15698.t1;
NC_088783.1_Calliphora_vicina_chromosome_4,_idCalVici1.1,_whole_genome_shotgun_sequence	AUGUSTUS	CDS	48239824	48240087	0.91	-	0	ID=g15698.t1.CDS1;Parent=g15698.t1;
NC_088783.1_Calliphora_vicina_chromosome_4,_idCalVici1.1,_whole_genome_shotgun_sequence	AUGUSTUS	exon	48239824	48240087	.	-	.	ID=g15698.t1.exon1;Parent=g15698.t1;
NC_088783.1_Calliphora_vicina_chromosome_4,_idCalVici1.1,_whole_genome_shotgun_sequence	AUGUSTUS	start_codon	48240085	48240087	.	-	0	ID=g15698.t1.start1;Parent=g15698.t1;
NC_088783.1_Calliphora_vicina_chromosome_4,_idCalVici1.1,_whole_genome_shotgun_sequence	AUGUSTUS	gene	48280586	48332212	.	-	.	ID=g15699;
NC_088783.1_Calliphora_vicina_chromosome_4,_idCalVici1.1,_whole_genome_shotgun_sequence	AUGUSTUS	mRNA	48280586	48332212	0.99	-	.	ID=g15699.t1;Parent=g15699;
NC_088783.1_Calliphora_vicina_chromosome_4,_idCalVici1.1,_whole_genome_shotgun_sequence	AUGUSTUS	stop_codon	48280586	48280588	.	-	0	ID=g15699.t1.stop1;Parent=g15699.t1;
NC_088783.1_Calliphora_vicina_chromosome_4,_idCalVici1.1,_whole_genome_shotgun_sequence	AUGUSTUS	CDS	48280586	48280876	1	-	0	ID=g15699.t1.CDS1;Parent=g15699.t1;
NC_088783.1_Calliphora_vicina_chromosome_4,_idCalVici1.1,_whole_genome_shotgun_sequence	AUGUSTUS	exon	48280586	48280876	.	-	.	ID=g15699.t1.exon1;Parent=g15699.t1;
NC_088783.1_Calliphora_vicina_chromosome_4,_idCalVici1.1,_whole_genome_shotgun_sequence	AUGUSTUS	intron	48280877	48280994	1	-	.	ID=g15699.t1.intron1;Parent=g15699.t1;
NC_088783.1_Calliphora_vicina_chromosome_4,_idCalVici1.1,_whole_genome_shotgun_sequence	AUGUSTUS	CDS	48280995	48281087	1	-	0	ID=g15699.t1.CDS2;Parent=g15699.t1;
NC_088783.1_Calliphora_vicina_chromosome_4,_idCalVici1.1,_whole_genome_shotgun_sequence	AUGUSTUS	exon	48280995	48281087	.	-	.	ID=g15699.t1.exon2;Parent=g15699.t1;
NC_088783.1_Calliphora_vicina_chromosome_4,_idCalVici1.1,_whole_genome_shotgun_sequence	AUGUSTUS	intron	48281088	48301318	1	-	.	ID=g15699.t1.intron2;Parent=g15699.t1;
NC_088783.1_Calliphora_vicina_chromosome_4,_idCalVici1.1,_whole_genome_shotgun_sequence	AUGUSTUS	CDS	48301319	48301516	1	-	0	ID=g15699.t1.CDS3;Parent=g15699.t1;
NC_088783.1_Calliphora_vicina_chromosome_4,_idCalVici1.1,_whole_genome_shotgun_sequence	AUGUSTUS	exon	48301319	48301516	.	-	.	ID=g15699.t1.exon3;Parent=g15699.t1;
NC_088783.1_Calliphora_vicina_chromosome_4,_idCalVici1.1,_whole_genome_shotgun_sequence	AUGUSTUS	intron	48301517	48322649	1	-	.	ID=g15699.t1.intron3;Parent=g15699.t1;
NC_088783.1_Calliphora_vicina_chromosome_4,_idCalVici1.1,_whole_genome_shotgun_sequence	AUGUSTUS	CDS	48322650	48322881	1	-	1	ID=g15699.t1.CDS4;Parent=g15699.t1;
NC_088783.1_Calliphora_vicina_chromosome_4,_idCalVici1.1,_whole_genome_shotgun_sequence	AUGUSTUS	exon	48322650	48322881	.	-	.	ID=g15699.t1.exon4;Parent=g15699.t1;
NC_088783.1_Calliphora_vicina_chromosome_4,_idCalVici1.1,_whole_genome_shotgun_sequence	AUGUSTUS	intron	48322882	48332120	1	-	.	ID=g15699.t1.intron4;Parent=g15699.t1;
NC_088783.1_Calliphora_vicina_chromosome_4,_idCalVici1.1,_whole_genome_shotgun_sequence	AUGUSTUS	CDS	48332121	48332212	0.99	-	0	ID=g15699.t1.CDS5;Parent=g15699.t1;
NC_088783.1_Calliphora_vicina_chromosome_4,_idCalVici1.1,_whole_genome_shotgun_sequence	AUGUSTUS	exon	48332121	48332212	.	-	.	ID=g15699.t1.exon5;Parent=g15699.t1;
NC_088783.1_Calliphora_vicina_chromosome_4,_idCalVici1.1,_whole_genome_shotgun_sequence	AUGUSTUS	start_codon	48332210	48332212	.	-	0	ID=g15699.t1.start1;Parent=g15699.t1;
NC_088783.1_Calliphora_vicina_chromosome_4,_idCalVici1.1,_whole_genome_shotgun_sequence	AUGUSTUS	gene	48431249	48431941	.	-	.	ID=g15700;
NC_088783.1_Calliphora_vicina_chromosome_4,_idCalVici1.1,_whole_genome_shotgun_sequence	AUGUSTUS	mRNA	48431249	48431941	0.65	-	.	ID=g15700.t1;Parent=g15700;
NC_088783.1_Calliphora_vicina_chromosome_4,_idCalVici1.1,_whole_genome_shotgun_sequence	AUGUSTUS	stop_codon	48431249	48431251	.	-	0	ID=g15700.t1.stop1;Parent=g15700.t1;
NC_088783.1_Calliphora_vicina_chromosome_4,_idCalVici1.1,_whole_genome_shotgun_sequence	AUGUSTUS	CDS	48431249	48431324	0.65	-	1	ID=g15700.t1.CDS1;Parent=g15700.t1;
NC_088783.1_Calliphora_vicina_chromosome_4,_idCalVici1.1,_whole_genome_shotgun_sequence	AUGUSTUS	exon	48431249	48431324	.	-	.	ID=g15700.t1.exon1;Parent=g15700.t1;
NC_088783.1_Calliphora_vicina_chromosome_4,_idCalVici1.1,_whole_genome_shotgun_sequence	AUGUSTUS	intron	48431325	48431488	0.65	-	.	ID=g15700.t1.intron1;Parent=g15700.t1;
NC_088783.1_Calliphora_vicina_chromosome_4,_idCalVici1.1,_whole_genome_shotgun_sequence	AUGUSTUS	CDS	48431489	48431788	0.97	-	1	ID=g15700.t1.CDS2;Parent=g15700.t1;
NC_088783.1_Calliphora_vicina_chromosome_4,_idCalVici1.1,_whole_genome_shotgun_sequence	AUGUSTUS	exon	48431489	48431788	.	-	.	ID=g15700.t1.exon2;Parent=g15700.t1;
NC_088783.1_Calliphora_vicina_chromosome_4,_idCalVici1.1,_whole_genome_shotgun_sequence	AUGUSTUS	intron	48431789	48431921	1	-	.	ID=g15700.t1.intron2;Parent=g15700.t1;
NC_088783.1_Calliphora_vicina_chromosome_4,_idCalVici1.1,_whole_genome_shotgun_sequence	AUGUSTUS	CDS	48431922	48431941	1	-	0	ID=g15700.t1.CDS3;Parent=g15700.t1;
NC_088783.1_Calliphora_vicina_chromosome_4,_idCalVici1.1,_whole_genome_shotgun_sequence	AUGUSTUS	exon	48431922	48431941	.	-	.	ID=g15700.t1.exon3;Parent=g15700.t1;
NC_088783.1_Calliphora_vicina_chromosome_4,_idCalVici1.1,_whole_genome_shotgun_sequence	AUGUSTUS	start_codon	48431939	48431941	.	-	0	ID=g15700.t1.start1;Parent=g15700.t1;
NC_088783.1_Calliphora_vicina_chromosome_4,_idCalVici1.1,_whole_genome_shotgun_sequence	AUGUSTUS	gene	48485104	48489357	.	-	.	ID=g15701;
NC_088783.1_Calliphora_vicina_chromosome_4,_idCalVici1.1,_whole_genome_shotgun_sequence	AUGUSTUS	mRNA	48485104	48489357	1	-	.	ID=g15701.t1;Parent=g15701;
NC_088783.1_Calliphora_vicina_chromosome_4,_idCalVici1.1,_whole_genome_shotgun_sequence	AUGUSTUS	stop_codon	48485104	48485106	.	-	0	ID=g15701.t1.stop1;Parent=g15701.t1;
NC_088783.1_Calliphora_vicina_chromosome_4,_idCalVici1.1,_whole_genome_shotgun_sequence	AUGUSTUS	CDS	48485104	48486498	1	-	0	ID=g15701.t1.CDS1;Parent=g15701.t1;
NC_088783.1_Calliphora_vicina_chromosome_4,_idCalVici1.1,_whole_genome_shotgun_sequence	AUGUSTUS	exon	48485104	48486498	.	-	.	ID=g15701.t1.exon1;Parent=g15701.t1;
NC_088783.1_Calliphora_vicina_chromosome_4,_idCalVici1.1,_whole_genome_shotgun_sequence	AUGUSTUS	intron	48486499	48487674	1	-	.	ID=g15701.t1.intron1;Parent=g15701.t1;
NC_088783.1_Calliphora_vicina_chromosome_4,_idCalVici1.1,_whole_genome_shotgun_sequence	AUGUSTUS	CDS	48487675	48489169	1	-	1	ID=g15701.t1.CDS2;Parent=g15701.t1;
NC_088783.1_Calliphora_vicina_chromosome_4,_idCalVici1.1,_whole_genome_shotgun_sequence	AUGUSTUS	exon	48487675	48489169	.	-	.	ID=g15701.t1.exon2;Parent=g15701.t1;
NC_088783.1_Calliphora_vicina_chromosome_4,_idCalVici1.1,_whole_genome_shotgun_sequence	AUGUSTUS	intron	48489170	48489226	1	-	.	ID=g15701.t1.intron2;Parent=g15701.t1;
NC_088783.1_Calliphora_vicina_chromosome_4,_idCalVici1.1,_whole_genome_shotgun_sequence	AUGUSTUS	CDS	48489227	48489357	1	-	0	ID=g15701.t1.CDS3;Parent=g15701.t1;
NC_088783.1_Calliphora_vicina_chromosome_4,_idCalVici1.1,_whole_genome_shotgun_sequence	AUGUSTUS	exon	48489227	48489357	.	-	.	ID=g15701.t1.exon3;Parent=g15701.t1;
NC_088783.1_Calliphora_vicina_chromosome_4,_idCalVici1.1,_whole_genome_shotgun_sequence	AUGUSTUS	start_codon	48489355	48489357	.	-	0	ID=g15701.t1.start1;Parent=g15701.t1;
NC_088783.1_Calliphora_vicina_chromosome_4,_idCalVici1.1,_whole_genome_shotgun_sequence	AUGUSTUS	gene	48577791	48578414	.	+	.	ID=g15702;
NC_088783.1_Calliphora_vicina_chromosome_4,_idCalVici1.1,_whole_genome_shotgun_sequence	AUGUSTUS	mRNA	48577791	48578414	1	+	.	ID=g15702.t1;Parent=g15702;
NC_088783.1_Calliphora_vicina_chromosome_4,_idCalVici1.1,_whole_genome_shotgun_sequence	AUGUSTUS	start_codon	48577791	48577793	.	+	0	ID=g15702.t1.start1;Parent=g15702.t1;
NC_088783.1_Calliphora_vicina_chromosome_4,_idCalVici1.1,_whole_genome_shotgun_sequence	AUGUSTUS	CDS	48577791	48578414	1	+	0	ID=g15702.t1.CDS1;Parent=g15702.t1;
NC_088783.1_Calliphora_vicina_chromosome_4,_idCalVici1.1,_whole_genome_shotgun_sequence	AUGUSTUS	exon	48577791	48578414	.	+	.	ID=g15702.t1.exon1;Parent=g15702.t1;
NC_088783.1_Calliphora_vicina_chromosome_4,_idCalVici1.1,_whole_genome_shotgun_sequence	AUGUSTUS	stop_codon	48578412	48578414	.	+	0	ID=g15702.t1.stop1;Parent=g15702.t1;
NC_088783.1_Calliphora_vicina_chromosome_4,_idCalVici1.1,_whole_genome_shotgun_sequence	AUGUSTUS	gene	48722222	48723016	.	-	.	ID=g15703;
NC_088783.1_Calliphora_vicina_chromosome_4,_idCalVici1.1,_whole_genome_shotgun_sequence	AUGUSTUS	mRNA	48722222	48723016	1	-	.	ID=g15703.t1;Parent=g15703;
NC_088783.1_Calliphora_vicina_chromosome_4,_idCalVici1.1,_whole_genome_shotgun_sequence	AUGUSTUS	stop_codon	48722222	48722224	.	-	0	ID=g15703.t1.stop1;Parent=g15703.t1;
NC_088783.1_Calliphora_vicina_chromosome_4,_idCalVici1.1,_whole_genome_shotgun_sequence	AUGUSTUS	CDS	48722222	48723016	1	-	0	ID=g15703.t1.CDS1;Parent=g15703.t1;
NC_088783.1_Calliphora_vicina_chromosome_4,_idCalVici1.1,_whole_genome_shotgun_sequence	AUGUSTUS	exon	48722222	48723016	.	-	.	ID=g15703.t1.exon1;Parent=g15703.t1;
NC_088783.1_Calliphora_vicina_chromosome_4,_idCalVici1.1,_whole_genome_shotgun_sequence	AUGUSTUS	start_codon	48723014	48723016	.	-	0	ID=g15703.t1.start1;Parent=g15703.t1;
NC_088783.1_Calliphora_vicina_chromosome_4,_idCalVici1.1,_whole_genome_shotgun_sequence	AUGUSTUS	gene	48748693	48750137	.	-	.	ID=g15704;
NC_088783.1_Calliphora_vicina_chromosome_4,_idCalVici1.1,_whole_genome_shotgun_sequence	AUGUSTUS	mRNA	48748693	48750137	0.8	-	.	ID=g15704.t1;Parent=g15704;
NC_088783.1_Calliphora_vicina_chromosome_4,_idCalVici1.1,_whole_genome_shotgun_sequence	AUGUSTUS	stop_codon	48748693	48748695	.	-	0	ID=g15704.t1.stop1;Parent=g15704.t1;
NC_088783.1_Calliphora_vicina_chromosome_4,_idCalVici1.1,_whole_genome_shotgun_sequence	AUGUSTUS	CDS	48748693	48748870	0.8	-	1	ID=g15704.t1.CDS1;Parent=g15704.t1;
NC_088783.1_Calliphora_vicina_chromosome_4,_idCalVici1.1,_whole_genome_shotgun_sequence	AUGUSTUS	exon	48748693	48748870	.	-	.	ID=g15704.t1.exon1;Parent=g15704.t1;
NC_088783.1_Calliphora_vicina_chromosome_4,_idCalVici1.1,_whole_genome_shotgun_sequence	AUGUSTUS	intron	48748871	48750009	0.8	-	.	ID=g15704.t1.intron1;Parent=g15704.t1;
NC_088783.1_Calliphora_vicina_chromosome_4,_idCalVici1.1,_whole_genome_shotgun_sequence	AUGUSTUS	CDS	48750010	48750137	0.8	-	0	ID=g15704.t1.CDS2;Parent=g15704.t1;
NC_088783.1_Calliphora_vicina_chromosome_4,_idCalVici1.1,_whole_genome_shotgun_sequence	AUGUSTUS	exon	48750010	48750137	.	-	.	ID=g15704.t1.exon2;Parent=g15704.t1;
NC_088783.1_Calliphora_vicina_chromosome_4,_idCalVici1.1,_whole_genome_shotgun_sequence	AUGUSTUS	start_codon	48750135	48750137	.	-	0	ID=g15704.t1.start1;Parent=g15704.t1;
NC_088783.1_Calliphora_vicina_chromosome_4,_idCalVici1.1,_whole_genome_shotgun_sequence	AUGUSTUS	gene	48830888	48871378	.	-	.	ID=g15705;
NC_088783.1_Calliphora_vicina_chromosome_4,_idCalVici1.1,_whole_genome_shotgun_sequence	AUGUSTUS	mRNA	48830888	48871378	0.54	-	.	ID=g15705.t1;Parent=g15705;
NC_088783.1_Calliphora_vicina_chromosome_4,_idCalVici1.1,_whole_genome_shotgun_sequence	AUGUSTUS	stop_codon	48830888	48830890	.	-	0	ID=g15705.t1.stop1;Parent=g15705.t1;
NC_088783.1_Calliphora_vicina_chromosome_4,_idCalVici1.1,_whole_genome_shotgun_sequence	AUGUSTUS	CDS	48830888	48831705	1	-	2	ID=g15705.t1.CDS1;Parent=g15705.t1;
NC_088783.1_Calliphora_vicina_chromosome_4,_idCalVici1.1,_whole_genome_shotgun_sequence	AUGUSTUS	exon	48830888	48831705	.	-	.	ID=g15705.t1.exon1;Parent=g15705.t1;
NC_088783.1_Calliphora_vicina_chromosome_4,_idCalVici1.1,_whole_genome_shotgun_sequence	AUGUSTUS	intron	48831706	48871173	0.56	-	.	ID=g15705.t1.intron1;Parent=g15705.t1;
NC_088783.1_Calliphora_vicina_chromosome_4,_idCalVici1.1,_whole_genome_shotgun_sequence	AUGUSTUS	CDS	48871174	48871378	0.81	-	0	ID=g15705.t1.CDS2;Parent=g15705.t1;
NC_088783.1_Calliphora_vicina_chromosome_4,_idCalVici1.1,_whole_genome_shotgun_sequence	AUGUSTUS	exon	48871174	48871378	.	-	.	ID=g15705.t1.exon2;Parent=g15705.t1;
NC_088783.1_Calliphora_vicina_chromosome_4,_idCalVici1.1,_whole_genome_shotgun_sequence	AUGUSTUS	start_codon	48871376	48871378	.	-	0	ID=g15705.t1.start1;Parent=g15705.t1;
NC_088783.1_Calliphora_vicina_chromosome_4,_idCalVici1.1,_whole_genome_shotgun_sequence	AUGUSTUS	gene	48917532	48924887	.	+	.	ID=g15706;
NC_088783.1_Calliphora_vicina_chromosome_4,_idCalVici1.1,_whole_genome_shotgun_sequence	AUGUSTUS	mRNA	48917532	48924887	1	+	.	ID=g15706.t1;Parent=g15706;
NC_088783.1_Calliphora_vicina_chromosome_4,_idCalVici1.1,_whole_genome_shotgun_sequence	AUGUSTUS	start_codon	48917532	48917534	.	+	0	ID=g15706.t1.start1;Parent=g15706.t1;
NC_088783.1_Calliphora_vicina_chromosome_4,_idCalVici1.1,_whole_genome_shotgun_sequence	AUGUSTUS	CDS	48917532	48917603	1	+	0	ID=g15706.t1.CDS1;Parent=g15706.t1;
NC_088783.1_Calliphora_vicina_chromosome_4,_idCalVici1.1,_whole_genome_shotgun_sequence	AUGUSTUS	exon	48917532	48917603	.	+	.	ID=g15706.t1.exon1;Parent=g15706.t1;
NC_088783.1_Calliphora_vicina_chromosome_4,_idCalVici1.1,_whole_genome_shotgun_sequence	AUGUSTUS	intron	48917604	48924349	1	+	.	ID=g15706.t1.intron1;Parent=g15706.t1;
NC_088783.1_Calliphora_vicina_chromosome_4,_idCalVici1.1,_whole_genome_shotgun_sequence	AUGUSTUS	CDS	48924350	48924622	1	+	0	ID=g15706.t1.CDS2;Parent=g15706.t1;
NC_088783.1_Calliphora_vicina_chromosome_4,_idCalVici1.1,_whole_genome_shotgun_sequence	AUGUSTUS	exon	48924350	48924622	.	+	.	ID=g15706.t1.exon2;Parent=g15706.t1;
NC_088783.1_Calliphora_vicina_chromosome_4,_idCalVici1.1,_whole_genome_shotgun_sequence	AUGUSTUS	intron	48924623	48924776	1	+	.	ID=g15706.t1.intron2;Parent=g15706.t1;
NC_088783.1_Calliphora_vicina_chromosome_4,_idCalVici1.1,_whole_genome_shotgun_sequence	AUGUSTUS	CDS	48924777	48924887	1	+	0	ID=g15706.t1.CDS3;Parent=g15706.t1;
NC_088783.1_Calliphora_vicina_chromosome_4,_idCalVici1.1,_whole_genome_shotgun_sequence	AUGUSTUS	exon	48924777	48924887	.	+	.	ID=g15706.t1.exon3;Parent=g15706.t1;
NC_088783.1_Calliphora_vicina_chromosome_4,_idCalVici1.1,_whole_genome_shotgun_sequence	AUGUSTUS	stop_codon	48924885	48924887	.	+	0	ID=g15706.t1.stop1;Parent=g15706.t1;
NC_088783.1_Calliphora_vicina_chromosome_4,_idCalVici1.1,_whole_genome_shotgun_sequence	AUGUSTUS	gene	49008880	49010862	.	-	.	ID=g15707;
NC_088783.1_Calliphora_vicina_chromosome_4,_idCalVici1.1,_whole_genome_shotgun_sequence	AUGUSTUS	mRNA	49008880	49010862	1	-	.	ID=g15707.t1;Parent=g15707;
NC_088783.1_Calliphora_vicina_chromosome_4,_idCalVici1.1,_whole_genome_shotgun_sequence	AUGUSTUS	stop_codon	49008880	49008882	.	-	0	ID=g15707.t1.stop1;Parent=g15707.t1;
NC_088783.1_Calliphora_vicina_chromosome_4,_idCalVici1.1,_whole_genome_shotgun_sequence	AUGUSTUS	CDS	49008880	49010862	1	-	0	ID=g15707.t1.CDS1;Parent=g15707.t1;
NC_088783.1_Calliphora_vicina_chromosome_4,_idCalVici1.1,_whole_genome_shotgun_sequence	AUGUSTUS	exon	49008880	49010862	.	-	.	ID=g15707.t1.exon1;Parent=g15707.t1;
NC_088783.1_Calliphora_vicina_chromosome_4,_idCalVici1.1,_whole_genome_shotgun_sequence	AUGUSTUS	start_codon	49010860	49010862	.	-	0	ID=g15707.t1.start1;Parent=g15707.t1;
NC_088783.1_Calliphora_vicina_chromosome_4,_idCalVici1.1,_whole_genome_shotgun_sequence	AUGUSTUS	gene	49031316	49033283	.	-	.	ID=g15708;
NC_088783.1_Calliphora_vicina_chromosome_4,_idCalVici1.1,_whole_genome_shotgun_sequence	AUGUSTUS	mRNA	49031316	49033283	1	-	.	ID=g15708.t1;Parent=g15708;
NC_088783.1_Calliphora_vicina_chromosome_4,_idCalVici1.1,_whole_genome_shotgun_sequence	AUGUSTUS	stop_codon	49031316	49031318	.	-	0	ID=g15708.t1.stop1;Parent=g15708.t1;
NC_088783.1_Calliphora_vicina_chromosome_4,_idCalVici1.1,_whole_genome_shotgun_sequence	AUGUSTUS	CDS	49031316	49033283	1	-	0	ID=g15708.t1.CDS1;Parent=g15708.t1;
NC_088783.1_Calliphora_vicina_chromosome_4,_idCalVici1.1,_whole_genome_shotgun_sequence	AUGUSTUS	exon	49031316	49033283	.	-	.	ID=g15708.t1.exon1;Parent=g15708.t1;
NC_088783.1_Calliphora_vicina_chromosome_4,_idCalVici1.1,_whole_genome_shotgun_sequence	AUGUSTUS	start_codon	49033281	49033283	.	-	0	ID=g15708.t1.start1;Parent=g15708.t1;
NC_088783.1_Calliphora_vicina_chromosome_4,_idCalVici1.1,_whole_genome_shotgun_sequence	AUGUSTUS	gene	49051219	49051923	.	-	.	ID=g15709;
NC_088783.1_Calliphora_vicina_chromosome_4,_idCalVici1.1,_whole_genome_shotgun_sequence	AUGUSTUS	mRNA	49051219	49051923	1	-	.	ID=g15709.t1;Parent=g15709;
NC_088783.1_Calliphora_vicina_chromosome_4,_idCalVici1.1,_whole_genome_shotgun_sequence	AUGUSTUS	stop_codon	49051219	49051221	.	-	0	ID=g15709.t1.stop1;Parent=g15709.t1;
NC_088783.1_Calliphora_vicina_chromosome_4,_idCalVici1.1,_whole_genome_shotgun_sequence	AUGUSTUS	CDS	49051219	49051923	1	-	0	ID=g15709.t1.CDS1;Parent=g15709.t1;
NC_088783.1_Calliphora_vicina_chromosome_4,_idCalVici1.1,_whole_genome_shotgun_sequence	AUGUSTUS	exon	49051219	49051923	.	-	.	ID=g15709.t1.exon1;Parent=g15709.t1;
NC_088783.1_Calliphora_vicina_chromosome_4,_idCalVici1.1,_whole_genome_shotgun_sequence	AUGUSTUS	start_codon	49051921	49051923	.	-	0	ID=g15709.t1.start1;Parent=g15709.t1;
NC_088783.1_Calliphora_vicina_chromosome_4,_idCalVici1.1,_whole_genome_shotgun_sequence	AUGUSTUS	gene	49063184	49087961	.	-	.	ID=g15710;
NC_088783.1_Calliphora_vicina_chromosome_4,_idCalVici1.1,_whole_genome_shotgun_sequence	AUGUSTUS	mRNA	49063184	49087961	0.7	-	.	ID=g15710.t1;Parent=g15710;
NC_088783.1_Calliphora_vicina_chromosome_4,_idCalVici1.1,_whole_genome_shotgun_sequence	AUGUSTUS	stop_codon	49063184	49063186	.	-	0	ID=g15710.t1.stop1;Parent=g15710.t1;
NC_088783.1_Calliphora_vicina_chromosome_4,_idCalVici1.1,_whole_genome_shotgun_sequence	AUGUSTUS	CDS	49063184	49063241	0.7	-	1	ID=g15710.t1.CDS1;Parent=g15710.t1;
NC_088783.1_Calliphora_vicina_chromosome_4,_idCalVici1.1,_whole_genome_shotgun_sequence	AUGUSTUS	exon	49063184	49063241	.	-	.	ID=g15710.t1.exon1;Parent=g15710.t1;
NC_088783.1_Calliphora_vicina_chromosome_4,_idCalVici1.1,_whole_genome_shotgun_sequence	AUGUSTUS	intron	49063242	49068906	0.7	-	.	ID=g15710.t1.intron1;Parent=g15710.t1;
NC_088783.1_Calliphora_vicina_chromosome_4,_idCalVici1.1,_whole_genome_shotgun_sequence	AUGUSTUS	CDS	49068907	49068968	0.8	-	0	ID=g15710.t1.CDS2;Parent=g15710.t1;
NC_088783.1_Calliphora_vicina_chromosome_4,_idCalVici1.1,_whole_genome_shotgun_sequence	AUGUSTUS	exon	49068907	49068968	.	-	.	ID=g15710.t1.exon2;Parent=g15710.t1;
NC_088783.1_Calliphora_vicina_chromosome_4,_idCalVici1.1,_whole_genome_shotgun_sequence	AUGUSTUS	intron	49068969	49087832	1	-	.	ID=g15710.t1.intron2;Parent=g15710.t1;
NC_088783.1_Calliphora_vicina_chromosome_4,_idCalVici1.1,_whole_genome_shotgun_sequence	AUGUSTUS	CDS	49087833	49087961	1	-	0	ID=g15710.t1.CDS3;Parent=g15710.t1;
NC_088783.1_Calliphora_vicina_chromosome_4,_idCalVici1.1,_whole_genome_shotgun_sequence	AUGUSTUS	exon	49087833	49087961	.	-	.	ID=g15710.t1.exon3;Parent=g15710.t1;
NC_088783.1_Calliphora_vicina_chromosome_4,_idCalVici1.1,_whole_genome_shotgun_sequence	AUGUSTUS	start_codon	49087959	49087961	.	-	0	ID=g15710.t1.start1;Parent=g15710.t1;
NC_088783.1_Calliphora_vicina_chromosome_4,_idCalVici1.1,_whole_genome_shotgun_sequence	AUGUSTUS	gene	49099333	49099872	.	-	.	ID=g15711;
NC_088783.1_Calliphora_vicina_chromosome_4,_idCalVici1.1,_whole_genome_shotgun_sequence	AUGUSTUS	mRNA	49099333	49099872	1	-	.	ID=g15711.t1;Parent=g15711;
NC_088783.1_Calliphora_vicina_chromosome_4,_idCalVici1.1,_whole_genome_shotgun_sequence	AUGUSTUS	stop_codon	49099333	49099335	.	-	0	ID=g15711.t1.stop1;Parent=g15711.t1;
NC_088783.1_Calliphora_vicina_chromosome_4,_idCalVici1.1,_whole_genome_shotgun_sequence	AUGUSTUS	CDS	49099333	49099872	1	-	0	ID=g15711.t1.CDS1;Parent=g15711.t1;
NC_088783.1_Calliphora_vicina_chromosome_4,_idCalVici1.1,_whole_genome_shotgun_sequence	AUGUSTUS	exon	49099333	49099872	.	-	.	ID=g15711.t1.exon1;Parent=g15711.t1;
NC_088783.1_Calliphora_vicina_chromosome_4,_idCalVici1.1,_whole_genome_shotgun_sequence	AUGUSTUS	start_codon	49099870	49099872	.	-	0	ID=g15711.t1.start1;Parent=g15711.t1;
NC_088783.1_Calliphora_vicina_chromosome_4,_idCalVici1.1,_whole_genome_shotgun_sequence	AUGUSTUS	gene	49237046	49238850	.	-	.	ID=g15712;
NC_088783.1_Calliphora_vicina_chromosome_4,_idCalVici1.1,_whole_genome_shotgun_sequence	AUGUSTUS	mRNA	49237046	49238850	0.23	-	.	ID=g15712.t1;Parent=g15712;
NC_088783.1_Calliphora_vicina_chromosome_4,_idCalVici1.1,_whole_genome_shotgun_sequence	AUGUSTUS	stop_codon	49237046	49237048	.	-	0	ID=g15712.t1.stop1;Parent=g15712.t1;
NC_088783.1_Calliphora_vicina_chromosome_4,_idCalVici1.1,_whole_genome_shotgun_sequence	AUGUSTUS	CDS	49237046	49237146	0.39	-	2	ID=g15712.t1.CDS1;Parent=g15712.t1;
NC_088783.1_Calliphora_vicina_chromosome_4,_idCalVici1.1,_whole_genome_shotgun_sequence	AUGUSTUS	exon	49237046	49237146	.	-	.	ID=g15712.t1.exon1;Parent=g15712.t1;
NC_088783.1_Calliphora_vicina_chromosome_4,_idCalVici1.1,_whole_genome_shotgun_sequence	AUGUSTUS	intron	49237147	49237906	0.29	-	.	ID=g15712.t1.intron1;Parent=g15712.t1;
NC_088783.1_Calliphora_vicina_chromosome_4,_idCalVici1.1,_whole_genome_shotgun_sequence	AUGUSTUS	CDS	49237907	49238717	0.25	-	0	ID=g15712.t1.CDS2;Parent=g15712.t1;
NC_088783.1_Calliphora_vicina_chromosome_4,_idCalVici1.1,_whole_genome_shotgun_sequence	AUGUSTUS	exon	49237907	49238717	.	-	.	ID=g15712.t1.exon2;Parent=g15712.t1;
NC_088783.1_Calliphora_vicina_chromosome_4,_idCalVici1.1,_whole_genome_shotgun_sequence	AUGUSTUS	intron	49238718	49238772	0.83	-	.	ID=g15712.t1.intron2;Parent=g15712.t1;
NC_088783.1_Calliphora_vicina_chromosome_4,_idCalVici1.1,_whole_genome_shotgun_sequence	AUGUSTUS	CDS	49238773	49238850	0.83	-	0	ID=g15712.t1.CDS3;Parent=g15712.t1;
NC_088783.1_Calliphora_vicina_chromosome_4,_idCalVici1.1,_whole_genome_shotgun_sequence	AUGUSTUS	exon	49238773	49238850	.	-	.	ID=g15712.t1.exon3;Parent=g15712.t1;
NC_088783.1_Calliphora_vicina_chromosome_4,_idCalVici1.1,_whole_genome_shotgun_sequence	AUGUSTUS	start_codon	49238848	49238850	.	-	0	ID=g15712.t1.start1;Parent=g15712.t1;
NC_088783.1_Calliphora_vicina_chromosome_4,_idCalVici1.1,_whole_genome_shotgun_sequence	AUGUSTUS	gene	49431620	49433995	.	-	.	ID=g15713;
NC_088783.1_Calliphora_vicina_chromosome_4,_idCalVici1.1,_whole_genome_shotgun_sequence	AUGUSTUS	mRNA	49431620	49433995	1	-	.	ID=g15713.t1;Parent=g15713;
NC_088783.1_Calliphora_vicina_chromosome_4,_idCalVici1.1,_whole_genome_shotgun_sequence	AUGUSTUS	stop_codon	49431620	49431622	.	-	0	ID=g15713.t1.stop1;Parent=g15713.t1;
NC_088783.1_Calliphora_vicina_chromosome_4,_idCalVici1.1,_whole_genome_shotgun_sequence	AUGUSTUS	CDS	49431620	49433995	1	-	0	ID=g15713.t1.CDS1;Parent=g15713.t1;
NC_088783.1_Calliphora_vicina_chromosome_4,_idCalVici1.1,_whole_genome_shotgun_sequence	AUGUSTUS	exon	49431620	49433995	.	-	.	ID=g15713.t1.exon1;Parent=g15713.t1;
NC_088783.1_Calliphora_vicina_chromosome_4,_idCalVici1.1,_whole_genome_shotgun_sequence	AUGUSTUS	start_codon	49433993	49433995	.	-	0	ID=g15713.t1.start1;Parent=g15713.t1;
NC_088783.1_Calliphora_vicina_chromosome_4,_idCalVici1.1,_whole_genome_shotgun_sequence	AUGUSTUS	gene	49439218	49439775	.	-	.	ID=g15714;
NC_088783.1_Calliphora_vicina_chromosome_4,_idCalVici1.1,_whole_genome_shotgun_sequence	AUGUSTUS	mRNA	49439218	49439775	0.66	-	.	ID=g15714.t1;Parent=g15714;
NC_088783.1_Calliphora_vicina_chromosome_4,_idCalVici1.1,_whole_genome_shotgun_sequence	AUGUSTUS	stop_codon	49439218	49439220	.	-	0	ID=g15714.t1.stop1;Parent=g15714.t1;
NC_088783.1_Calliphora_vicina_chromosome_4,_idCalVici1.1,_whole_genome_shotgun_sequence	AUGUSTUS	CDS	49439218	49439520	0.74	-	0	ID=g15714.t1.CDS1;Parent=g15714.t1;
NC_088783.1_Calliphora_vicina_chromosome_4,_idCalVici1.1,_whole_genome_shotgun_sequence	AUGUSTUS	exon	49439218	49439520	.	-	.	ID=g15714.t1.exon1;Parent=g15714.t1;
NC_088783.1_Calliphora_vicina_chromosome_4,_idCalVici1.1,_whole_genome_shotgun_sequence	AUGUSTUS	intron	49439521	49439727	0.72	-	.	ID=g15714.t1.intron1;Parent=g15714.t1;
NC_088783.1_Calliphora_vicina_chromosome_4,_idCalVici1.1,_whole_genome_shotgun_sequence	AUGUSTUS	CDS	49439728	49439775	0.8	-	0	ID=g15714.t1.CDS2;Parent=g15714.t1;
NC_088783.1_Calliphora_vicina_chromosome_4,_idCalVici1.1,_whole_genome_shotgun_sequence	AUGUSTUS	exon	49439728	49439775	.	-	.	ID=g15714.t1.exon2;Parent=g15714.t1;
NC_088783.1_Calliphora_vicina_chromosome_4,_idCalVici1.1,_whole_genome_shotgun_sequence	AUGUSTUS	start_codon	49439773	49439775	.	-	0	ID=g15714.t1.start1;Parent=g15714.t1;
NC_088783.1_Calliphora_vicina_chromosome_4,_idCalVici1.1,_whole_genome_shotgun_sequence	AUGUSTUS	gene	49442795	49443502	.	+	.	ID=g15715;
NC_088783.1_Calliphora_vicina_chromosome_4,_idCalVici1.1,_whole_genome_shotgun_sequence	AUGUSTUS	mRNA	49442795	49443502	1	+	.	ID=g15715.t1;Parent=g15715;
NC_088783.1_Calliphora_vicina_chromosome_4,_idCalVici1.1,_whole_genome_shotgun_sequence	AUGUSTUS	start_codon	49442795	49442797	.	+	0	ID=g15715.t1.start1;Parent=g15715.t1;
NC_088783.1_Calliphora_vicina_chromosome_4,_idCalVici1.1,_whole_genome_shotgun_sequence	AUGUSTUS	CDS	49442795	49443502	1	+	0	ID=g15715.t1.CDS1;Parent=g15715.t1;
NC_088783.1_Calliphora_vicina_chromosome_4,_idCalVici1.1,_whole_genome_shotgun_sequence	AUGUSTUS	exon	49442795	49443502	.	+	.	ID=g15715.t1.exon1;Parent=g15715.t1;
NC_088783.1_Calliphora_vicina_chromosome_4,_idCalVici1.1,_whole_genome_shotgun_sequence	AUGUSTUS	stop_codon	49443500	49443502	.	+	0	ID=g15715.t1.stop1;Parent=g15715.t1;
NC_088783.1_Calliphora_vicina_chromosome_4,_idCalVici1.1,_whole_genome_shotgun_sequence	AUGUSTUS	gene	49458518	49463255	.	-	.	ID=g15716;
NC_088783.1_Calliphora_vicina_chromosome_4,_idCalVici1.1,_whole_genome_shotgun_sequence	AUGUSTUS	mRNA	49458518	49463255	1	-	.	ID=g15716.t1;Parent=g15716;
NC_088783.1_Calliphora_vicina_chromosome_4,_idCalVici1.1,_whole_genome_shotgun_sequence	AUGUSTUS	stop_codon	49458518	49458520	.	-	0	ID=g15716.t1.stop1;Parent=g15716.t1;
NC_088783.1_Calliphora_vicina_chromosome_4,_idCalVici1.1,_whole_genome_shotgun_sequence	AUGUSTUS	CDS	49458518	49459779	1	-	2	ID=g15716.t1.CDS1;Parent=g15716.t1;
NC_088783.1_Calliphora_vicina_chromosome_4,_idCalVici1.1,_whole_genome_shotgun_sequence	AUGUSTUS	exon	49458518	49459779	.	-	.	ID=g15716.t1.exon1;Parent=g15716.t1;
NC_088783.1_Calliphora_vicina_chromosome_4,_idCalVici1.1,_whole_genome_shotgun_sequence	AUGUSTUS	intron	49459780	49461035	1	-	.	ID=g15716.t1.intron1;Parent=g15716.t1;
NC_088783.1_Calliphora_vicina_chromosome_4,_idCalVici1.1,_whole_genome_shotgun_sequence	AUGUSTUS	CDS	49461036	49461844	1	-	1	ID=g15716.t1.CDS2;Parent=g15716.t1;
NC_088783.1_Calliphora_vicina_chromosome_4,_idCalVici1.1,_whole_genome_shotgun_sequence	AUGUSTUS	exon	49461036	49461844	.	-	.	ID=g15716.t1.exon2;Parent=g15716.t1;
NC_088783.1_Calliphora_vicina_chromosome_4,_idCalVici1.1,_whole_genome_shotgun_sequence	AUGUSTUS	intron	49461845	49461922	1	-	.	ID=g15716.t1.intron2;Parent=g15716.t1;
NC_088783.1_Calliphora_vicina_chromosome_4,_idCalVici1.1,_whole_genome_shotgun_sequence	AUGUSTUS	CDS	49461923	49462040	1	-	2	ID=g15716.t1.CDS3;Parent=g15716.t1;
NC_088783.1_Calliphora_vicina_chromosome_4,_idCalVici1.1,_whole_genome_shotgun_sequence	AUGUSTUS	exon	49461923	49462040	.	-	.	ID=g15716.t1.exon3;Parent=g15716.t1;
NC_088783.1_Calliphora_vicina_chromosome_4,_idCalVici1.1,_whole_genome_shotgun_sequence	AUGUSTUS	intron	49462041	49462103	1	-	.	ID=g15716.t1.intron3;Parent=g15716.t1;
NC_088783.1_Calliphora_vicina_chromosome_4,_idCalVici1.1,_whole_genome_shotgun_sequence	AUGUSTUS	CDS	49462104	49462240	1	-	1	ID=g15716.t1.CDS4;Parent=g15716.t1;
NC_088783.1_Calliphora_vicina_chromosome_4,_idCalVici1.1,_whole_genome_shotgun_sequence	AUGUSTUS	exon	49462104	49462240	.	-	.	ID=g15716.t1.exon4;Parent=g15716.t1;
NC_088783.1_Calliphora_vicina_chromosome_4,_idCalVici1.1,_whole_genome_shotgun_sequence	AUGUSTUS	intron	49462241	49462309	1	-	.	ID=g15716.t1.intron4;Parent=g15716.t1;
NC_088783.1_Calliphora_vicina_chromosome_4,_idCalVici1.1,_whole_genome_shotgun_sequence	AUGUSTUS	CDS	49462310	49462860	1	-	0	ID=g15716.t1.CDS5;Parent=g15716.t1;
NC_088783.1_Calliphora_vicina_chromosome_4,_idCalVici1.1,_whole_genome_shotgun_sequence	AUGUSTUS	exon	49462310	49462860	.	-	.	ID=g15716.t1.exon5;Parent=g15716.t1;
NC_088783.1_Calliphora_vicina_chromosome_4,_idCalVici1.1,_whole_genome_shotgun_sequence	AUGUSTUS	intron	49462861	49462925	1	-	.	ID=g15716.t1.intron5;Parent=g15716.t1;
NC_088783.1_Calliphora_vicina_chromosome_4,_idCalVici1.1,_whole_genome_shotgun_sequence	AUGUSTUS	CDS	49462926	49463255	1	-	0	ID=g15716.t1.CDS6;Parent=g15716.t1;
NC_088783.1_Calliphora_vicina_chromosome_4,_idCalVici1.1,_whole_genome_shotgun_sequence	AUGUSTUS	exon	49462926	49463255	.	-	.	ID=g15716.t1.exon6;Parent=g15716.t1;
NC_088783.1_Calliphora_vicina_chromosome_4,_idCalVici1.1,_whole_genome_shotgun_sequence	AUGUSTUS	start_codon	49463253	49463255	.	-	0	ID=g15716.t1.start1;Parent=g15716.t1;
NC_088783.1_Calliphora_vicina_chromosome_4,_idCalVici1.1,_whole_genome_shotgun_sequence	AUGUSTUS	gene	49623664	49663153	.	-	.	ID=g15717;
NC_088783.1_Calliphora_vicina_chromosome_4,_idCalVici1.1,_whole_genome_shotgun_sequence	AUGUSTUS	mRNA	49623664	49663153	0.97	-	.	ID=g15717.t1;Parent=g15717;
NC_088783.1_Calliphora_vicina_chromosome_4,_idCalVici1.1,_whole_genome_shotgun_sequence	AUGUSTUS	stop_codon	49623664	49623666	.	-	0	ID=g15717.t1.stop1;Parent=g15717.t1;
NC_088783.1_Calliphora_vicina_chromosome_4,_idCalVici1.1,_whole_genome_shotgun_sequence	AUGUSTUS	CDS	49623664	49625265	1	-	0	ID=g15717.t1.CDS1;Parent=g15717.t1;
NC_088783.1_Calliphora_vicina_chromosome_4,_idCalVici1.1,_whole_genome_shotgun_sequence	AUGUSTUS	exon	49623664	49625265	.	-	.	ID=g15717.t1.exon1;Parent=g15717.t1;
NC_088783.1_Calliphora_vicina_chromosome_4,_idCalVici1.1,_whole_genome_shotgun_sequence	AUGUSTUS	intron	49625266	49662928	0.97	-	.	ID=g15717.t1.intron1;Parent=g15717.t1;
NC_088783.1_Calliphora_vicina_chromosome_4,_idCalVici1.1,_whole_genome_shotgun_sequence	AUGUSTUS	CDS	49662929	49663153	0.98	-	0	ID=g15717.t1.CDS2;Parent=g15717.t1;
NC_088783.1_Calliphora_vicina_chromosome_4,_idCalVici1.1,_whole_genome_shotgun_sequence	AUGUSTUS	exon	49662929	49663153	.	-	.	ID=g15717.t1.exon2;Parent=g15717.t1;
NC_088783.1_Calliphora_vicina_chromosome_4,_idCalVici1.1,_whole_genome_shotgun_sequence	AUGUSTUS	start_codon	49663151	49663153	.	-	0	ID=g15717.t1.start1;Parent=g15717.t1;
NC_088783.1_Calliphora_vicina_chromosome_4,_idCalVici1.1,_whole_genome_shotgun_sequence	AUGUSTUS	gene	49711573	49722475	.	-	.	ID=g15718;
NC_088783.1_Calliphora_vicina_chromosome_4,_idCalVici1.1,_whole_genome_shotgun_sequence	AUGUSTUS	mRNA	49711573	49722475	1	-	.	ID=g15718.t1;Parent=g15718;
NC_088783.1_Calliphora_vicina_chromosome_4,_idCalVici1.1,_whole_genome_shotgun_sequence	AUGUSTUS	stop_codon	49711573	49711575	.	-	0	ID=g15718.t1.stop1;Parent=g15718.t1;
NC_088783.1_Calliphora_vicina_chromosome_4,_idCalVici1.1,_whole_genome_shotgun_sequence	AUGUSTUS	CDS	49711573	49711910	1	-	2	ID=g15718.t1.CDS1;Parent=g15718.t1;
NC_088783.1_Calliphora_vicina_chromosome_4,_idCalVici1.1,_whole_genome_shotgun_sequence	AUGUSTUS	exon	49711573	49711910	.	-	.	ID=g15718.t1.exon1;Parent=g15718.t1;
NC_088783.1_Calliphora_vicina_chromosome_4,_idCalVici1.1,_whole_genome_shotgun_sequence	AUGUSTUS	intron	49711911	49713538	1	-	.	ID=g15718.t1.intron1;Parent=g15718.t1;
NC_088783.1_Calliphora_vicina_chromosome_4,_idCalVici1.1,_whole_genome_shotgun_sequence	AUGUSTUS	CDS	49713539	49713598	1	-	2	ID=g15718.t1.CDS2;Parent=g15718.t1;
NC_088783.1_Calliphora_vicina_chromosome_4,_idCalVici1.1,_whole_genome_shotgun_sequence	AUGUSTUS	exon	49713539	49713598	.	-	.	ID=g15718.t1.exon2;Parent=g15718.t1;
NC_088783.1_Calliphora_vicina_chromosome_4,_idCalVici1.1,_whole_genome_shotgun_sequence	AUGUSTUS	intron	49713599	49714245	1	-	.	ID=g15718.t1.intron2;Parent=g15718.t1;
NC_088783.1_Calliphora_vicina_chromosome_4,_idCalVici1.1,_whole_genome_shotgun_sequence	AUGUSTUS	CDS	49714246	49714683	1	-	2	ID=g15718.t1.CDS3;Parent=g15718.t1;
NC_088783.1_Calliphora_vicina_chromosome_4,_idCalVici1.1,_whole_genome_shotgun_sequence	AUGUSTUS	exon	49714246	49714683	.	-	.	ID=g15718.t1.exon3;Parent=g15718.t1;
NC_088783.1_Calliphora_vicina_chromosome_4,_idCalVici1.1,_whole_genome_shotgun_sequence	AUGUSTUS	intron	49714684	49722303	1	-	.	ID=g15718.t1.intron3;Parent=g15718.t1;
NC_088783.1_Calliphora_vicina_chromosome_4,_idCalVici1.1,_whole_genome_shotgun_sequence	AUGUSTUS	CDS	49722304	49722475	1	-	0	ID=g15718.t1.CDS4;Parent=g15718.t1;
NC_088783.1_Calliphora_vicina_chromosome_4,_idCalVici1.1,_whole_genome_shotgun_sequence	AUGUSTUS	exon	49722304	49722475	.	-	.	ID=g15718.t1.exon4;Parent=g15718.t1;
NC_088783.1_Calliphora_vicina_chromosome_4,_idCalVici1.1,_whole_genome_shotgun_sequence	AUGUSTUS	start_codon	49722473	49722475	.	-	0	ID=g15718.t1.start1;Parent=g15718.t1;
NC_088783.1_Calliphora_vicina_chromosome_4,_idCalVici1.1,_whole_genome_shotgun_sequence	AUGUSTUS	gene	49757753	49762215	.	+	.	ID=g15719;
NC_088783.1_Calliphora_vicina_chromosome_4,_idCalVici1.1,_whole_genome_shotgun_sequence	AUGUSTUS	mRNA	49757753	49762215	1	+	.	ID=g15719.t1;Parent=g15719;
NC_088783.1_Calliphora_vicina_chromosome_4,_idCalVici1.1,_whole_genome_shotgun_sequence	AUGUSTUS	start_codon	49757753	49757755	.	+	0	ID=g15719.t1.start1;Parent=g15719.t1;
NC_088783.1_Calliphora_vicina_chromosome_4,_idCalVici1.1,_whole_genome_shotgun_sequence	AUGUSTUS	CDS	49757753	49757905	1	+	0	ID=g15719.t1.CDS1;Parent=g15719.t1;
NC_088783.1_Calliphora_vicina_chromosome_4,_idCalVici1.1,_whole_genome_shotgun_sequence	AUGUSTUS	exon	49757753	49757905	.	+	.	ID=g15719.t1.exon1;Parent=g15719.t1;
NC_088783.1_Calliphora_vicina_chromosome_4,_idCalVici1.1,_whole_genome_shotgun_sequence	AUGUSTUS	intron	49757906	49761808	1	+	.	ID=g15719.t1.intron1;Parent=g15719.t1;
NC_088783.1_Calliphora_vicina_chromosome_4,_idCalVici1.1,_whole_genome_shotgun_sequence	AUGUSTUS	CDS	49761809	49761891	1	+	0	ID=g15719.t1.CDS2;Parent=g15719.t1;
NC_088783.1_Calliphora_vicina_chromosome_4,_idCalVici1.1,_whole_genome_shotgun_sequence	AUGUSTUS	exon	49761809	49761891	.	+	.	ID=g15719.t1.exon2;Parent=g15719.t1;
NC_088783.1_Calliphora_vicina_chromosome_4,_idCalVici1.1,_whole_genome_shotgun_sequence	AUGUSTUS	intron	49761892	49761962	1	+	.	ID=g15719.t1.intron2;Parent=g15719.t1;
NC_088783.1_Calliphora_vicina_chromosome_4,_idCalVici1.1,_whole_genome_shotgun_sequence	AUGUSTUS	CDS	49761963	49762215	1	+	1	ID=g15719.t1.CDS3;Parent=g15719.t1;
NC_088783.1_Calliphora_vicina_chromosome_4,_idCalVici1.1,_whole_genome_shotgun_sequence	AUGUSTUS	exon	49761963	49762215	.	+	.	ID=g15719.t1.exon3;Parent=g15719.t1;
NC_088783.1_Calliphora_vicina_chromosome_4,_idCalVici1.1,_whole_genome_shotgun_sequence	AUGUSTUS	stop_codon	49762213	49762215	.	+	0	ID=g15719.t1.stop1;Parent=g15719.t1;
NC_088783.1_Calliphora_vicina_chromosome_4,_idCalVici1.1,_whole_genome_shotgun_sequence	AUGUSTUS	gene	49766942	49770753	.	+	.	ID=g15720;
NC_088783.1_Calliphora_vicina_chromosome_4,_idCalVici1.1,_whole_genome_shotgun_sequence	AUGUSTUS	mRNA	49766942	49770753	1	+	.	ID=g15720.t1;Parent=g15720;
NC_088783.1_Calliphora_vicina_chromosome_4,_idCalVici1.1,_whole_genome_shotgun_sequence	AUGUSTUS	start_codon	49766942	49766944	.	+	0	ID=g15720.t1.start1;Parent=g15720.t1;
NC_088783.1_Calliphora_vicina_chromosome_4,_idCalVici1.1,_whole_genome_shotgun_sequence	AUGUSTUS	CDS	49766942	49767160	1	+	0	ID=g15720.t1.CDS1;Parent=g15720.t1;
NC_088783.1_Calliphora_vicina_chromosome_4,_idCalVici1.1,_whole_genome_shotgun_sequence	AUGUSTUS	exon	49766942	49767160	.	+	.	ID=g15720.t1.exon1;Parent=g15720.t1;
NC_088783.1_Calliphora_vicina_chromosome_4,_idCalVici1.1,_whole_genome_shotgun_sequence	AUGUSTUS	intron	49767161	49770358	1	+	.	ID=g15720.t1.intron1;Parent=g15720.t1;
NC_088783.1_Calliphora_vicina_chromosome_4,_idCalVici1.1,_whole_genome_shotgun_sequence	AUGUSTUS	CDS	49770359	49770438	1	+	0	ID=g15720.t1.CDS2;Parent=g15720.t1;
NC_088783.1_Calliphora_vicina_chromosome_4,_idCalVici1.1,_whole_genome_shotgun_sequence	AUGUSTUS	exon	49770359	49770438	.	+	.	ID=g15720.t1.exon2;Parent=g15720.t1;
NC_088783.1_Calliphora_vicina_chromosome_4,_idCalVici1.1,_whole_genome_shotgun_sequence	AUGUSTUS	intron	49770439	49770500	1	+	.	ID=g15720.t1.intron2;Parent=g15720.t1;
NC_088783.1_Calliphora_vicina_chromosome_4,_idCalVici1.1,_whole_genome_shotgun_sequence	AUGUSTUS	CDS	49770501	49770753	1	+	1	ID=g15720.t1.CDS3;Parent=g15720.t1;
NC_088783.1_Calliphora_vicina_chromosome_4,_idCalVici1.1,_whole_genome_shotgun_sequence	AUGUSTUS	exon	49770501	49770753	.	+	.	ID=g15720.t1.exon3;Parent=g15720.t1;
NC_088783.1_Calliphora_vicina_chromosome_4,_idCalVici1.1,_whole_genome_shotgun_sequence	AUGUSTUS	stop_codon	49770751	49770753	.	+	0	ID=g15720.t1.stop1;Parent=g15720.t1;
NC_088783.1_Calliphora_vicina_chromosome_4,_idCalVici1.1,_whole_genome_shotgun_sequence	AUGUSTUS	mRNA	49766942	49770753	1	+	.	ID=g15720.t2;Parent=g15720;
NC_088783.1_Calliphora_vicina_chromosome_4,_idCalVici1.1,_whole_genome_shotgun_sequence	AUGUSTUS	start_codon	49766942	49766944	.	+	0	ID=g15720.t2.start1;Parent=g15720.t2;
NC_088783.1_Calliphora_vicina_chromosome_4,_idCalVici1.1,_whole_genome_shotgun_sequence	AUGUSTUS	CDS	49766942	49767160	1	+	0	ID=g15720.t2.CDS1;Parent=g15720.t2;
NC_088783.1_Calliphora_vicina_chromosome_4,_idCalVici1.1,_whole_genome_shotgun_sequence	AUGUSTUS	exon	49766942	49767160	.	+	.	ID=g15720.t2.exon1;Parent=g15720.t2;
NC_088783.1_Calliphora_vicina_chromosome_4,_idCalVici1.1,_whole_genome_shotgun_sequence	AUGUSTUS	intron	49767161	49770236	1	+	.	ID=g15720.t2.intron1;Parent=g15720.t2;
NC_088783.1_Calliphora_vicina_chromosome_4,_idCalVici1.1,_whole_genome_shotgun_sequence	AUGUSTUS	CDS	49770237	49770272	1	+	0	ID=g15720.t2.CDS2;Parent=g15720.t2;
NC_088783.1_Calliphora_vicina_chromosome_4,_idCalVici1.1,_whole_genome_shotgun_sequence	AUGUSTUS	exon	49770237	49770272	.	+	.	ID=g15720.t2.exon2;Parent=g15720.t2;
NC_088783.1_Calliphora_vicina_chromosome_4,_idCalVici1.1,_whole_genome_shotgun_sequence	AUGUSTUS	intron	49770273	49770358	1	+	.	ID=g15720.t2.intron2;Parent=g15720.t2;
NC_088783.1_Calliphora_vicina_chromosome_4,_idCalVici1.1,_whole_genome_shotgun_sequence	AUGUSTUS	CDS	49770359	49770438	1	+	0	ID=g15720.t2.CDS3;Parent=g15720.t2;
NC_088783.1_Calliphora_vicina_chromosome_4,_idCalVici1.1,_whole_genome_shotgun_sequence	AUGUSTUS	exon	49770359	49770438	.	+	.	ID=g15720.t2.exon3;Parent=g15720.t2;
NC_088783.1_Calliphora_vicina_chromosome_4,_idCalVici1.1,_whole_genome_shotgun_sequence	AUGUSTUS	intron	49770439	49770500	1	+	.	ID=g15720.t2.intron3;Parent=g15720.t2;
NC_088783.1_Calliphora_vicina_chromosome_4,_idCalVici1.1,_whole_genome_shotgun_sequence	AUGUSTUS	CDS	49770501	49770753	1	+	1	ID=g15720.t2.CDS4;Parent=g15720.t2;
NC_088783.1_Calliphora_vicina_chromosome_4,_idCalVici1.1,_whole_genome_shotgun_sequence	AUGUSTUS	exon	49770501	49770753	.	+	.	ID=g15720.t2.exon4;Parent=g15720.t2;
NC_088783.1_Calliphora_vicina_chromosome_4,_idCalVici1.1,_whole_genome_shotgun_sequence	AUGUSTUS	stop_codon	49770751	49770753	.	+	0	ID=g15720.t2.stop1;Parent=g15720.t2;
NC_088783.1_Calliphora_vicina_chromosome_4,_idCalVici1.1,_whole_genome_shotgun_sequence	AUGUSTUS	gene	49770777	49771488	.	+	.	ID=g15721;
NC_088783.1_Calliphora_vicina_chromosome_4,_idCalVici1.1,_whole_genome_shotgun_sequence	AUGUSTUS	mRNA	49770777	49771488	0.99	+	.	ID=g15721.t1;Parent=g15721;
NC_088783.1_Calliphora_vicina_chromosome_4,_idCalVici1.1,_whole_genome_shotgun_sequence	AUGUSTUS	start_codon	49770777	49770779	.	+	0	ID=g15721.t1.start1;Parent=g15721.t1;
NC_088783.1_Calliphora_vicina_chromosome_4,_idCalVici1.1,_whole_genome_shotgun_sequence	AUGUSTUS	CDS	49770777	49770785	0.99	+	0	ID=g15721.t1.CDS1;Parent=g15721.t1;
NC_088783.1_Calliphora_vicina_chromosome_4,_idCalVici1.1,_whole_genome_shotgun_sequence	AUGUSTUS	exon	49770777	49770785	.	+	.	ID=g15721.t1.exon1;Parent=g15721.t1;
NC_088783.1_Calliphora_vicina_chromosome_4,_idCalVici1.1,_whole_genome_shotgun_sequence	AUGUSTUS	intron	49770786	49771073	0.99	+	.	ID=g15721.t1.intron1;Parent=g15721.t1;
NC_088783.1_Calliphora_vicina_chromosome_4,_idCalVici1.1,_whole_genome_shotgun_sequence	AUGUSTUS	CDS	49771074	49771153	1	+	0	ID=g15721.t1.CDS2;Parent=g15721.t1;
NC_088783.1_Calliphora_vicina_chromosome_4,_idCalVici1.1,_whole_genome_shotgun_sequence	AUGUSTUS	exon	49771074	49771153	.	+	.	ID=g15721.t1.exon2;Parent=g15721.t1;
NC_088783.1_Calliphora_vicina_chromosome_4,_idCalVici1.1,_whole_genome_shotgun_sequence	AUGUSTUS	intron	49771154	49771235	1	+	.	ID=g15721.t1.intron2;Parent=g15721.t1;
NC_088783.1_Calliphora_vicina_chromosome_4,_idCalVici1.1,_whole_genome_shotgun_sequence	AUGUSTUS	CDS	49771236	49771488	1	+	1	ID=g15721.t1.CDS3;Parent=g15721.t1;
NC_088783.1_Calliphora_vicina_chromosome_4,_idCalVici1.1,_whole_genome_shotgun_sequence	AUGUSTUS	exon	49771236	49771488	.	+	.	ID=g15721.t1.exon3;Parent=g15721.t1;
NC_088783.1_Calliphora_vicina_chromosome_4,_idCalVici1.1,_whole_genome_shotgun_sequence	AUGUSTUS	stop_codon	49771486	49771488	.	+	0	ID=g15721.t1.stop1;Parent=g15721.t1;
NC_088783.1_Calliphora_vicina_chromosome_4,_idCalVici1.1,_whole_genome_shotgun_sequence	AUGUSTUS	gene	49771797	49772083	.	-	.	ID=g15722;
NC_088783.1_Calliphora_vicina_chromosome_4,_idCalVici1.1,_whole_genome_shotgun_sequence	AUGUSTUS	mRNA	49771797	49772083	1	-	.	ID=g15722.t1;Parent=g15722;
NC_088783.1_Calliphora_vicina_chromosome_4,_idCalVici1.1,_whole_genome_shotgun_sequence	AUGUSTUS	stop_codon	49771797	49771799	.	-	0	ID=g15722.t1.stop1;Parent=g15722.t1;
NC_088783.1_Calliphora_vicina_chromosome_4,_idCalVici1.1,_whole_genome_shotgun_sequence	AUGUSTUS	CDS	49771797	49771881	1	-	1	ID=g15722.t1.CDS1;Parent=g15722.t1;
NC_088783.1_Calliphora_vicina_chromosome_4,_idCalVici1.1,_whole_genome_shotgun_sequence	AUGUSTUS	exon	49771797	49771881	.	-	.	ID=g15722.t1.exon1;Parent=g15722.t1;
NC_088783.1_Calliphora_vicina_chromosome_4,_idCalVici1.1,_whole_genome_shotgun_sequence	AUGUSTUS	intron	49771882	49771949	1	-	.	ID=g15722.t1.intron1;Parent=g15722.t1;
NC_088783.1_Calliphora_vicina_chromosome_4,_idCalVici1.1,_whole_genome_shotgun_sequence	AUGUSTUS	CDS	49771950	49772083	1	-	0	ID=g15722.t1.CDS2;Parent=g15722.t1;
NC_088783.1_Calliphora_vicina_chromosome_4,_idCalVici1.1,_whole_genome_shotgun_sequence	AUGUSTUS	exon	49771950	49772083	.	-	.	ID=g15722.t1.exon2;Parent=g15722.t1;
NC_088783.1_Calliphora_vicina_chromosome_4,_idCalVici1.1,_whole_genome_shotgun_sequence	AUGUSTUS	start_codon	49772081	49772083	.	-	0	ID=g15722.t1.start1;Parent=g15722.t1;
NC_088783.1_Calliphora_vicina_chromosome_4,_idCalVici1.1,_whole_genome_shotgun_sequence	AUGUSTUS	gene	49773026	49773633	.	+	.	ID=g15723;
NC_088783.1_Calliphora_vicina_chromosome_4,_idCalVici1.1,_whole_genome_shotgun_sequence	AUGUSTUS	mRNA	49773026	49773633	1	+	.	ID=g15723.t1;Parent=g15723;
NC_088783.1_Calliphora_vicina_chromosome_4,_idCalVici1.1,_whole_genome_shotgun_sequence	AUGUSTUS	start_codon	49773026	49773028	.	+	0	ID=g15723.t1.start1;Parent=g15723.t1;
NC_088783.1_Calliphora_vicina_chromosome_4,_idCalVici1.1,_whole_genome_shotgun_sequence	AUGUSTUS	CDS	49773026	49773289	1	+	0	ID=g15723.t1.CDS1;Parent=g15723.t1;
NC_088783.1_Calliphora_vicina_chromosome_4,_idCalVici1.1,_whole_genome_shotgun_sequence	AUGUSTUS	exon	49773026	49773289	.	+	.	ID=g15723.t1.exon1;Parent=g15723.t1;
NC_088783.1_Calliphora_vicina_chromosome_4,_idCalVici1.1,_whole_genome_shotgun_sequence	AUGUSTUS	intron	49773290	49773342	1	+	.	ID=g15723.t1.intron1;Parent=g15723.t1;
NC_088783.1_Calliphora_vicina_chromosome_4,_idCalVici1.1,_whole_genome_shotgun_sequence	AUGUSTUS	CDS	49773343	49773633	1	+	0	ID=g15723.t1.CDS2;Parent=g15723.t1;
NC_088783.1_Calliphora_vicina_chromosome_4,_idCalVici1.1,_whole_genome_shotgun_sequence	AUGUSTUS	exon	49773343	49773633	.	+	.	ID=g15723.t1.exon2;Parent=g15723.t1;
NC_088783.1_Calliphora_vicina_chromosome_4,_idCalVici1.1,_whole_genome_shotgun_sequence	AUGUSTUS	stop_codon	49773631	49773633	.	+	0	ID=g15723.t1.stop1;Parent=g15723.t1;
NC_088783.1_Calliphora_vicina_chromosome_4,_idCalVici1.1,_whole_genome_shotgun_sequence	AUGUSTUS	gene	49773684	49774407	.	-	.	ID=g15724;
NC_088783.1_Calliphora_vicina_chromosome_4,_idCalVici1.1,_whole_genome_shotgun_sequence	AUGUSTUS	mRNA	49773684	49774407	0.99	-	.	ID=g15724.t1;Parent=g15724;
NC_088783.1_Calliphora_vicina_chromosome_4,_idCalVici1.1,_whole_genome_shotgun_sequence	AUGUSTUS	stop_codon	49773684	49773686	.	-	0	ID=g15724.t1.stop1;Parent=g15724.t1;
NC_088783.1_Calliphora_vicina_chromosome_4,_idCalVici1.1,_whole_genome_shotgun_sequence	AUGUSTUS	CDS	49773684	49773901	1	-	2	ID=g15724.t1.CDS1;Parent=g15724.t1;
NC_088783.1_Calliphora_vicina_chromosome_4,_idCalVici1.1,_whole_genome_shotgun_sequence	AUGUSTUS	exon	49773684	49773901	.	-	.	ID=g15724.t1.exon1;Parent=g15724.t1;
NC_088783.1_Calliphora_vicina_chromosome_4,_idCalVici1.1,_whole_genome_shotgun_sequence	AUGUSTUS	intron	49773902	49773971	1	-	.	ID=g15724.t1.intron1;Parent=g15724.t1;
NC_088783.1_Calliphora_vicina_chromosome_4,_idCalVici1.1,_whole_genome_shotgun_sequence	AUGUSTUS	CDS	49773972	49774344	1	-	0	ID=g15724.t1.CDS2;Parent=g15724.t1;
NC_088783.1_Calliphora_vicina_chromosome_4,_idCalVici1.1,_whole_genome_shotgun_sequence	AUGUSTUS	exon	49773972	49774344	.	-	.	ID=g15724.t1.exon2;Parent=g15724.t1;
NC_088783.1_Calliphora_vicina_chromosome_4,_idCalVici1.1,_whole_genome_shotgun_sequence	AUGUSTUS	intron	49774345	49774404	0.99	-	.	ID=g15724.t1.intron2;Parent=g15724.t1;
NC_088783.1_Calliphora_vicina_chromosome_4,_idCalVici1.1,_whole_genome_shotgun_sequence	AUGUSTUS	CDS	49774405	49774407	0.99	-	0	ID=g15724.t1.CDS3;Parent=g15724.t1;
NC_088783.1_Calliphora_vicina_chromosome_4,_idCalVici1.1,_whole_genome_shotgun_sequence	AUGUSTUS	exon	49774405	49774407	.	-	.	ID=g15724.t1.exon3;Parent=g15724.t1;
NC_088783.1_Calliphora_vicina_chromosome_4,_idCalVici1.1,_whole_genome_shotgun_sequence	AUGUSTUS	start_codon	49774405	49774407	.	-	0	ID=g15724.t1.start1;Parent=g15724.t1;
NC_088783.1_Calliphora_vicina_chromosome_4,_idCalVici1.1,_whole_genome_shotgun_sequence	AUGUSTUS	gene	49776549	49783446	.	+	.	ID=g15725;
NC_088783.1_Calliphora_vicina_chromosome_4,_idCalVici1.1,_whole_genome_shotgun_sequence	AUGUSTUS	mRNA	49776549	49783446	1	+	.	ID=g15725.t1;Parent=g15725;
NC_088783.1_Calliphora_vicina_chromosome_4,_idCalVici1.1,_whole_genome_shotgun_sequence	AUGUSTUS	start_codon	49776549	49776551	.	+	0	ID=g15725.t1.start1;Parent=g15725.t1;
NC_088783.1_Calliphora_vicina_chromosome_4,_idCalVici1.1,_whole_genome_shotgun_sequence	AUGUSTUS	CDS	49776549	49776638	1	+	0	ID=g15725.t1.CDS1;Parent=g15725.t1;
NC_088783.1_Calliphora_vicina_chromosome_4,_idCalVici1.1,_whole_genome_shotgun_sequence	AUGUSTUS	exon	49776549	49776638	.	+	.	ID=g15725.t1.exon1;Parent=g15725.t1;
NC_088783.1_Calliphora_vicina_chromosome_4,_idCalVici1.1,_whole_genome_shotgun_sequence	AUGUSTUS	intron	49776639	49781928	1	+	.	ID=g15725.t1.intron1;Parent=g15725.t1;
NC_088783.1_Calliphora_vicina_chromosome_4,_idCalVici1.1,_whole_genome_shotgun_sequence	AUGUSTUS	CDS	49781929	49782044	1	+	0	ID=g15725.t1.CDS2;Parent=g15725.t1;
NC_088783.1_Calliphora_vicina_chromosome_4,_idCalVici1.1,_whole_genome_shotgun_sequence	AUGUSTUS	exon	49781929	49782044	.	+	.	ID=g15725.t1.exon2;Parent=g15725.t1;
NC_088783.1_Calliphora_vicina_chromosome_4,_idCalVici1.1,_whole_genome_shotgun_sequence	AUGUSTUS	intron	49782045	49782113	1	+	.	ID=g15725.t1.intron2;Parent=g15725.t1;
NC_088783.1_Calliphora_vicina_chromosome_4,_idCalVici1.1,_whole_genome_shotgun_sequence	AUGUSTUS	CDS	49782114	49782690	1	+	1	ID=g15725.t1.CDS3;Parent=g15725.t1;
NC_088783.1_Calliphora_vicina_chromosome_4,_idCalVici1.1,_whole_genome_shotgun_sequence	AUGUSTUS	exon	49782114	49782690	.	+	.	ID=g15725.t1.exon3;Parent=g15725.t1;
NC_088783.1_Calliphora_vicina_chromosome_4,_idCalVici1.1,_whole_genome_shotgun_sequence	AUGUSTUS	intron	49782691	49782751	1	+	.	ID=g15725.t1.intron3;Parent=g15725.t1;
NC_088783.1_Calliphora_vicina_chromosome_4,_idCalVici1.1,_whole_genome_shotgun_sequence	AUGUSTUS	CDS	49782752	49783222	1	+	0	ID=g15725.t1.CDS4;Parent=g15725.t1;
NC_088783.1_Calliphora_vicina_chromosome_4,_idCalVici1.1,_whole_genome_shotgun_sequence	AUGUSTUS	exon	49782752	49783222	.	+	.	ID=g15725.t1.exon4;Parent=g15725.t1;
NC_088783.1_Calliphora_vicina_chromosome_4,_idCalVici1.1,_whole_genome_shotgun_sequence	AUGUSTUS	intron	49783223	49783284	1	+	.	ID=g15725.t1.intron4;Parent=g15725.t1;
NC_088783.1_Calliphora_vicina_chromosome_4,_idCalVici1.1,_whole_genome_shotgun_sequence	AUGUSTUS	CDS	49783285	49783446	1	+	0	ID=g15725.t1.CDS5;Parent=g15725.t1;
NC_088783.1_Calliphora_vicina_chromosome_4,_idCalVici1.1,_whole_genome_shotgun_sequence	AUGUSTUS	exon	49783285	49783446	.	+	.	ID=g15725.t1.exon5;Parent=g15725.t1;
NC_088783.1_Calliphora_vicina_chromosome_4,_idCalVici1.1,_whole_genome_shotgun_sequence	AUGUSTUS	stop_codon	49783444	49783446	.	+	0	ID=g15725.t1.stop1;Parent=g15725.t1;
NC_088783.1_Calliphora_vicina_chromosome_4,_idCalVici1.1,_whole_genome_shotgun_sequence	AUGUSTUS	gene	49867828	49919804	.	+	.	ID=g15726;
NC_088783.1_Calliphora_vicina_chromosome_4,_idCalVici1.1,_whole_genome_shotgun_sequence	AUGUSTUS	mRNA	49867828	49919804	0.99	+	.	ID=g15726.t1;Parent=g15726;
NC_088783.1_Calliphora_vicina_chromosome_4,_idCalVici1.1,_whole_genome_shotgun_sequence	AUGUSTUS	start_codon	49867828	49867830	.	+	0	ID=g15726.t1.start1;Parent=g15726.t1;
NC_088783.1_Calliphora_vicina_chromosome_4,_idCalVici1.1,_whole_genome_shotgun_sequence	AUGUSTUS	CDS	49867828	49867950	1	+	0	ID=g15726.t1.CDS1;Parent=g15726.t1;
NC_088783.1_Calliphora_vicina_chromosome_4,_idCalVici1.1,_whole_genome_shotgun_sequence	AUGUSTUS	exon	49867828	49867950	.	+	.	ID=g15726.t1.exon1;Parent=g15726.t1;
NC_088783.1_Calliphora_vicina_chromosome_4,_idCalVici1.1,_whole_genome_shotgun_sequence	AUGUSTUS	intron	49867951	49871428	1	+	.	ID=g15726.t1.intron1;Parent=g15726.t1;
NC_088783.1_Calliphora_vicina_chromosome_4,_idCalVici1.1,_whole_genome_shotgun_sequence	AUGUSTUS	CDS	49871429	49871793	1	+	0	ID=g15726.t1.CDS2;Parent=g15726.t1;
NC_088783.1_Calliphora_vicina_chromosome_4,_idCalVici1.1,_whole_genome_shotgun_sequence	AUGUSTUS	exon	49871429	49871793	.	+	.	ID=g15726.t1.exon2;Parent=g15726.t1;
NC_088783.1_Calliphora_vicina_chromosome_4,_idCalVici1.1,_whole_genome_shotgun_sequence	AUGUSTUS	intron	49871794	49871967	0.99	+	.	ID=g15726.t1.intron2;Parent=g15726.t1;
NC_088783.1_Calliphora_vicina_chromosome_4,_idCalVici1.1,_whole_genome_shotgun_sequence	AUGUSTUS	CDS	49871968	49872466	0.99	+	1	ID=g15726.t1.CDS3;Parent=g15726.t1;
NC_088783.1_Calliphora_vicina_chromosome_4,_idCalVici1.1,_whole_genome_shotgun_sequence	AUGUSTUS	exon	49871968	49872466	.	+	.	ID=g15726.t1.exon3;Parent=g15726.t1;
NC_088783.1_Calliphora_vicina_chromosome_4,_idCalVici1.1,_whole_genome_shotgun_sequence	AUGUSTUS	intron	49872467	49872523	1	+	.	ID=g15726.t1.intron3;Parent=g15726.t1;
NC_088783.1_Calliphora_vicina_chromosome_4,_idCalVici1.1,_whole_genome_shotgun_sequence	AUGUSTUS	CDS	49872524	49872885	1	+	0	ID=g15726.t1.CDS4;Parent=g15726.t1;
NC_088783.1_Calliphora_vicina_chromosome_4,_idCalVici1.1,_whole_genome_shotgun_sequence	AUGUSTUS	exon	49872524	49872885	.	+	.	ID=g15726.t1.exon4;Parent=g15726.t1;
NC_088783.1_Calliphora_vicina_chromosome_4,_idCalVici1.1,_whole_genome_shotgun_sequence	AUGUSTUS	intron	49872886	49872949	1	+	.	ID=g15726.t1.intron4;Parent=g15726.t1;
NC_088783.1_Calliphora_vicina_chromosome_4,_idCalVici1.1,_whole_genome_shotgun_sequence	AUGUSTUS	CDS	49872950	49873076	1	+	1	ID=g15726.t1.CDS5;Parent=g15726.t1;
NC_088783.1_Calliphora_vicina_chromosome_4,_idCalVici1.1,_whole_genome_shotgun_sequence	AUGUSTUS	exon	49872950	49873076	.	+	.	ID=g15726.t1.exon5;Parent=g15726.t1;
NC_088783.1_Calliphora_vicina_chromosome_4,_idCalVici1.1,_whole_genome_shotgun_sequence	AUGUSTUS	intron	49873077	49873795	1	+	.	ID=g15726.t1.intron5;Parent=g15726.t1;
NC_088783.1_Calliphora_vicina_chromosome_4,_idCalVici1.1,_whole_genome_shotgun_sequence	AUGUSTUS	CDS	49873796	49873828	1	+	0	ID=g15726.t1.CDS6;Parent=g15726.t1;
NC_088783.1_Calliphora_vicina_chromosome_4,_idCalVici1.1,_whole_genome_shotgun_sequence	AUGUSTUS	exon	49873796	49873828	.	+	.	ID=g15726.t1.exon6;Parent=g15726.t1;
NC_088783.1_Calliphora_vicina_chromosome_4,_idCalVici1.1,_whole_genome_shotgun_sequence	AUGUSTUS	intron	49873829	49878803	1	+	.	ID=g15726.t1.intron6;Parent=g15726.t1;
NC_088783.1_Calliphora_vicina_chromosome_4,_idCalVici1.1,_whole_genome_shotgun_sequence	AUGUSTUS	CDS	49878804	49878898	1	+	0	ID=g15726.t1.CDS7;Parent=g15726.t1;
NC_088783.1_Calliphora_vicina_chromosome_4,_idCalVici1.1,_whole_genome_shotgun_sequence	AUGUSTUS	exon	49878804	49878898	.	+	.	ID=g15726.t1.exon7;Parent=g15726.t1;
NC_088783.1_Calliphora_vicina_chromosome_4,_idCalVici1.1,_whole_genome_shotgun_sequence	AUGUSTUS	intron	49878899	49878970	1	+	.	ID=g15726.t1.intron7;Parent=g15726.t1;
NC_088783.1_Calliphora_vicina_chromosome_4,_idCalVici1.1,_whole_genome_shotgun_sequence	AUGUSTUS	CDS	49878971	49879154	1	+	1	ID=g15726.t1.CDS8;Parent=g15726.t1;
NC_088783.1_Calliphora_vicina_chromosome_4,_idCalVici1.1,_whole_genome_shotgun_sequence	AUGUSTUS	exon	49878971	49879154	.	+	.	ID=g15726.t1.exon8;Parent=g15726.t1;
NC_088783.1_Calliphora_vicina_chromosome_4,_idCalVici1.1,_whole_genome_shotgun_sequence	AUGUSTUS	intron	49879155	49879214	1	+	.	ID=g15726.t1.intron8;Parent=g15726.t1;
NC_088783.1_Calliphora_vicina_chromosome_4,_idCalVici1.1,_whole_genome_shotgun_sequence	AUGUSTUS	CDS	49879215	49880111	1	+	0	ID=g15726.t1.CDS9;Parent=g15726.t1;
NC_088783.1_Calliphora_vicina_chromosome_4,_idCalVici1.1,_whole_genome_shotgun_sequence	AUGUSTUS	exon	49879215	49880111	.	+	.	ID=g15726.t1.exon9;Parent=g15726.t1;
NC_088783.1_Calliphora_vicina_chromosome_4,_idCalVici1.1,_whole_genome_shotgun_sequence	AUGUSTUS	intron	49880112	49880169	1	+	.	ID=g15726.t1.intron9;Parent=g15726.t1;
NC_088783.1_Calliphora_vicina_chromosome_4,_idCalVici1.1,_whole_genome_shotgun_sequence	AUGUSTUS	CDS	49880170	49880370	1	+	0	ID=g15726.t1.CDS10;Parent=g15726.t1;
NC_088783.1_Calliphora_vicina_chromosome_4,_idCalVici1.1,_whole_genome_shotgun_sequence	AUGUSTUS	exon	49880170	49880370	.	+	.	ID=g15726.t1.exon10;Parent=g15726.t1;
NC_088783.1_Calliphora_vicina_chromosome_4,_idCalVici1.1,_whole_genome_shotgun_sequence	AUGUSTUS	intron	49880371	49880615	1	+	.	ID=g15726.t1.intron10;Parent=g15726.t1;
NC_088783.1_Calliphora_vicina_chromosome_4,_idCalVici1.1,_whole_genome_shotgun_sequence	AUGUSTUS	CDS	49880616	49880666	1	+	0	ID=g15726.t1.CDS11;Parent=g15726.t1;
NC_088783.1_Calliphora_vicina_chromosome_4,_idCalVici1.1,_whole_genome_shotgun_sequence	AUGUSTUS	exon	49880616	49880666	.	+	.	ID=g15726.t1.exon11;Parent=g15726.t1;
NC_088783.1_Calliphora_vicina_chromosome_4,_idCalVici1.1,_whole_genome_shotgun_sequence	AUGUSTUS	intron	49880667	49885944	1	+	.	ID=g15726.t1.intron11;Parent=g15726.t1;
NC_088783.1_Calliphora_vicina_chromosome_4,_idCalVici1.1,_whole_genome_shotgun_sequence	AUGUSTUS	CDS	49885945	49886296	1	+	0	ID=g15726.t1.CDS12;Parent=g15726.t1;
NC_088783.1_Calliphora_vicina_chromosome_4,_idCalVici1.1,_whole_genome_shotgun_sequence	AUGUSTUS	exon	49885945	49886296	.	+	.	ID=g15726.t1.exon12;Parent=g15726.t1;
NC_088783.1_Calliphora_vicina_chromosome_4,_idCalVici1.1,_whole_genome_shotgun_sequence	AUGUSTUS	intron	49886297	49886363	1	+	.	ID=g15726.t1.intron12;Parent=g15726.t1;
NC_088783.1_Calliphora_vicina_chromosome_4,_idCalVici1.1,_whole_genome_shotgun_sequence	AUGUSTUS	CDS	49886364	49886743	1	+	2	ID=g15726.t1.CDS13;Parent=g15726.t1;
NC_088783.1_Calliphora_vicina_chromosome_4,_idCalVici1.1,_whole_genome_shotgun_sequence	AUGUSTUS	exon	49886364	49886743	.	+	.	ID=g15726.t1.exon13;Parent=g15726.t1;
NC_088783.1_Calliphora_vicina_chromosome_4,_idCalVici1.1,_whole_genome_shotgun_sequence	AUGUSTUS	intron	49886744	49886811	1	+	.	ID=g15726.t1.intron13;Parent=g15726.t1;
NC_088783.1_Calliphora_vicina_chromosome_4,_idCalVici1.1,_whole_genome_shotgun_sequence	AUGUSTUS	CDS	49886812	49887294	1	+	0	ID=g15726.t1.CDS14;Parent=g15726.t1;
NC_088783.1_Calliphora_vicina_chromosome_4,_idCalVici1.1,_whole_genome_shotgun_sequence	AUGUSTUS	exon	49886812	49887294	.	+	.	ID=g15726.t1.exon14;Parent=g15726.t1;
NC_088783.1_Calliphora_vicina_chromosome_4,_idCalVici1.1,_whole_genome_shotgun_sequence	AUGUSTUS	intron	49887295	49891515	1	+	.	ID=g15726.t1.intron14;Parent=g15726.t1;
NC_088783.1_Calliphora_vicina_chromosome_4,_idCalVici1.1,_whole_genome_shotgun_sequence	AUGUSTUS	CDS	49891516	49891632	1	+	0	ID=g15726.t1.CDS15;Parent=g15726.t1;
NC_088783.1_Calliphora_vicina_chromosome_4,_idCalVici1.1,_whole_genome_shotgun_sequence	AUGUSTUS	exon	49891516	49891632	.	+	.	ID=g15726.t1.exon15;Parent=g15726.t1;
NC_088783.1_Calliphora_vicina_chromosome_4,_idCalVici1.1,_whole_genome_shotgun_sequence	AUGUSTUS	intron	49891633	49891967	1	+	.	ID=g15726.t1.intron15;Parent=g15726.t1;
NC_088783.1_Calliphora_vicina_chromosome_4,_idCalVici1.1,_whole_genome_shotgun_sequence	AUGUSTUS	CDS	49891968	49892225	1	+	0	ID=g15726.t1.CDS16;Parent=g15726.t1;
NC_088783.1_Calliphora_vicina_chromosome_4,_idCalVici1.1,_whole_genome_shotgun_sequence	AUGUSTUS	exon	49891968	49892225	.	+	.	ID=g15726.t1.exon16;Parent=g15726.t1;
NC_088783.1_Calliphora_vicina_chromosome_4,_idCalVici1.1,_whole_genome_shotgun_sequence	AUGUSTUS	intron	49892226	49897851	1	+	.	ID=g15726.t1.intron16;Parent=g15726.t1;
NC_088783.1_Calliphora_vicina_chromosome_4,_idCalVici1.1,_whole_genome_shotgun_sequence	AUGUSTUS	CDS	49897852	49898091	1	+	0	ID=g15726.t1.CDS17;Parent=g15726.t1;
NC_088783.1_Calliphora_vicina_chromosome_4,_idCalVici1.1,_whole_genome_shotgun_sequence	AUGUSTUS	exon	49897852	49898091	.	+	.	ID=g15726.t1.exon17;Parent=g15726.t1;
NC_088783.1_Calliphora_vicina_chromosome_4,_idCalVici1.1,_whole_genome_shotgun_sequence	AUGUSTUS	intron	49898092	49898159	1	+	.	ID=g15726.t1.intron17;Parent=g15726.t1;
NC_088783.1_Calliphora_vicina_chromosome_4,_idCalVici1.1,_whole_genome_shotgun_sequence	AUGUSTUS	CDS	49898160	49898432	1	+	0	ID=g15726.t1.CDS18;Parent=g15726.t1;
NC_088783.1_Calliphora_vicina_chromosome_4,_idCalVici1.1,_whole_genome_shotgun_sequence	AUGUSTUS	exon	49898160	49898432	.	+	.	ID=g15726.t1.exon18;Parent=g15726.t1;
NC_088783.1_Calliphora_vicina_chromosome_4,_idCalVici1.1,_whole_genome_shotgun_sequence	AUGUSTUS	intron	49898433	49898489	1	+	.	ID=g15726.t1.intron18;Parent=g15726.t1;
NC_088783.1_Calliphora_vicina_chromosome_4,_idCalVici1.1,_whole_genome_shotgun_sequence	AUGUSTUS	CDS	49898490	49898657	1	+	0	ID=g15726.t1.CDS19;Parent=g15726.t1;
NC_088783.1_Calliphora_vicina_chromosome_4,_idCalVici1.1,_whole_genome_shotgun_sequence	AUGUSTUS	exon	49898490	49898657	.	+	.	ID=g15726.t1.exon19;Parent=g15726.t1;
NC_088783.1_Calliphora_vicina_chromosome_4,_idCalVici1.1,_whole_genome_shotgun_sequence	AUGUSTUS	intron	49898658	49913517	1	+	.	ID=g15726.t1.intron19;Parent=g15726.t1;
NC_088783.1_Calliphora_vicina_chromosome_4,_idCalVici1.1,_whole_genome_shotgun_sequence	AUGUSTUS	CDS	49913518	49913590	1	+	0	ID=g15726.t1.CDS20;Parent=g15726.t1;
NC_088783.1_Calliphora_vicina_chromosome_4,_idCalVici1.1,_whole_genome_shotgun_sequence	AUGUSTUS	exon	49913518	49913590	.	+	.	ID=g15726.t1.exon20;Parent=g15726.t1;
NC_088783.1_Calliphora_vicina_chromosome_4,_idCalVici1.1,_whole_genome_shotgun_sequence	AUGUSTUS	intron	49913591	49917430	1	+	.	ID=g15726.t1.intron20;Parent=g15726.t1;
NC_088783.1_Calliphora_vicina_chromosome_4,_idCalVici1.1,_whole_genome_shotgun_sequence	AUGUSTUS	CDS	49917431	49917477	1	+	2	ID=g15726.t1.CDS21;Parent=g15726.t1;
NC_088783.1_Calliphora_vicina_chromosome_4,_idCalVici1.1,_whole_genome_shotgun_sequence	AUGUSTUS	exon	49917431	49917477	.	+	.	ID=g15726.t1.exon21;Parent=g15726.t1;
NC_088783.1_Calliphora_vicina_chromosome_4,_idCalVici1.1,_whole_genome_shotgun_sequence	AUGUSTUS	intron	49917478	49918643	1	+	.	ID=g15726.t1.intron21;Parent=g15726.t1;
NC_088783.1_Calliphora_vicina_chromosome_4,_idCalVici1.1,_whole_genome_shotgun_sequence	AUGUSTUS	CDS	49918644	49919804	1	+	0	ID=g15726.t1.CDS22;Parent=g15726.t1;
NC_088783.1_Calliphora_vicina_chromosome_4,_idCalVici1.1,_whole_genome_shotgun_sequence	AUGUSTUS	exon	49918644	49919804	.	+	.	ID=g15726.t1.exon22;Parent=g15726.t1;
NC_088783.1_Calliphora_vicina_chromosome_4,_idCalVici1.1,_whole_genome_shotgun_sequence	AUGUSTUS	stop_codon	49919802	49919804	.	+	0	ID=g15726.t1.stop1;Parent=g15726.t1;
NC_088783.1_Calliphora_vicina_chromosome_4,_idCalVici1.1,_whole_genome_shotgun_sequence	AUGUSTUS	mRNA	49867828	49919804	1	+	.	ID=g15726.t2;Parent=g15726;
NC_088783.1_Calliphora_vicina_chromosome_4,_idCalVici1.1,_whole_genome_shotgun_sequence	AUGUSTUS	start_codon	49867828	49867830	.	+	0	ID=g15726.t2.start1;Parent=g15726.t2;
NC_088783.1_Calliphora_vicina_chromosome_4,_idCalVici1.1,_whole_genome_shotgun_sequence	AUGUSTUS	CDS	49867828	49867950	1	+	0	ID=g15726.t2.CDS1;Parent=g15726.t2;
NC_088783.1_Calliphora_vicina_chromosome_4,_idCalVici1.1,_whole_genome_shotgun_sequence	AUGUSTUS	exon	49867828	49867950	.	+	.	ID=g15726.t2.exon1;Parent=g15726.t2;
NC_088783.1_Calliphora_vicina_chromosome_4,_idCalVici1.1,_whole_genome_shotgun_sequence	AUGUSTUS	intron	49867951	49871428	1	+	.	ID=g15726.t2.intron1;Parent=g15726.t2;
NC_088783.1_Calliphora_vicina_chromosome_4,_idCalVici1.1,_whole_genome_shotgun_sequence	AUGUSTUS	CDS	49871429	49871793	1	+	0	ID=g15726.t2.CDS2;Parent=g15726.t2;
NC_088783.1_Calliphora_vicina_chromosome_4,_idCalVici1.1,_whole_genome_shotgun_sequence	AUGUSTUS	exon	49871429	49871793	.	+	.	ID=g15726.t2.exon2;Parent=g15726.t2;
NC_088783.1_Calliphora_vicina_chromosome_4,_idCalVici1.1,_whole_genome_shotgun_sequence	AUGUSTUS	intron	49871794	49871943	1	+	.	ID=g15726.t2.intron2;Parent=g15726.t2;
NC_088783.1_Calliphora_vicina_chromosome_4,_idCalVici1.1,_whole_genome_shotgun_sequence	AUGUSTUS	CDS	49871944	49872466	1	+	1	ID=g15726.t2.CDS3;Parent=g15726.t2;
NC_088783.1_Calliphora_vicina_chromosome_4,_idCalVici1.1,_whole_genome_shotgun_sequence	AUGUSTUS	exon	49871944	49872466	.	+	.	ID=g15726.t2.exon3;Parent=g15726.t2;
NC_088783.1_Calliphora_vicina_chromosome_4,_idCalVici1.1,_whole_genome_shotgun_sequence	AUGUSTUS	intron	49872467	49872523	1	+	.	ID=g15726.t2.intron3;Parent=g15726.t2;
NC_088783.1_Calliphora_vicina_chromosome_4,_idCalVici1.1,_whole_genome_shotgun_sequence	AUGUSTUS	CDS	49872524	49872885	1	+	0	ID=g15726.t2.CDS4;Parent=g15726.t2;
NC_088783.1_Calliphora_vicina_chromosome_4,_idCalVici1.1,_whole_genome_shotgun_sequence	AUGUSTUS	exon	49872524	49872885	.	+	.	ID=g15726.t2.exon4;Parent=g15726.t2;
NC_088783.1_Calliphora_vicina_chromosome_4,_idCalVici1.1,_whole_genome_shotgun_sequence	AUGUSTUS	intron	49872886	49872949	1	+	.	ID=g15726.t2.intron4;Parent=g15726.t2;
NC_088783.1_Calliphora_vicina_chromosome_4,_idCalVici1.1,_whole_genome_shotgun_sequence	AUGUSTUS	CDS	49872950	49873076	1	+	1	ID=g15726.t2.CDS5;Parent=g15726.t2;
NC_088783.1_Calliphora_vicina_chromosome_4,_idCalVici1.1,_whole_genome_shotgun_sequence	AUGUSTUS	exon	49872950	49873076	.	+	.	ID=g15726.t2.exon5;Parent=g15726.t2;
NC_088783.1_Calliphora_vicina_chromosome_4,_idCalVici1.1,_whole_genome_shotgun_sequence	AUGUSTUS	intron	49873077	49873795	1	+	.	ID=g15726.t2.intron5;Parent=g15726.t2;
NC_088783.1_Calliphora_vicina_chromosome_4,_idCalVici1.1,_whole_genome_shotgun_sequence	AUGUSTUS	CDS	49873796	49873828	1	+	0	ID=g15726.t2.CDS6;Parent=g15726.t2;
NC_088783.1_Calliphora_vicina_chromosome_4,_idCalVici1.1,_whole_genome_shotgun_sequence	AUGUSTUS	exon	49873796	49873828	.	+	.	ID=g15726.t2.exon6;Parent=g15726.t2;
NC_088783.1_Calliphora_vicina_chromosome_4,_idCalVici1.1,_whole_genome_shotgun_sequence	AUGUSTUS	intron	49873829	49878803	1	+	.	ID=g15726.t2.intron6;Parent=g15726.t2;
NC_088783.1_Calliphora_vicina_chromosome_4,_idCalVici1.1,_whole_genome_shotgun_sequence	AUGUSTUS	CDS	49878804	49878898	1	+	0	ID=g15726.t2.CDS7;Parent=g15726.t2;
NC_088783.1_Calliphora_vicina_chromosome_4,_idCalVici1.1,_whole_genome_shotgun_sequence	AUGUSTUS	exon	49878804	49878898	.	+	.	ID=g15726.t2.exon7;Parent=g15726.t2;
NC_088783.1_Calliphora_vicina_chromosome_4,_idCalVici1.1,_whole_genome_shotgun_sequence	AUGUSTUS	intron	49878899	49878970	1	+	.	ID=g15726.t2.intron7;Parent=g15726.t2;
NC_088783.1_Calliphora_vicina_chromosome_4,_idCalVici1.1,_whole_genome_shotgun_sequence	AUGUSTUS	CDS	49878971	49879154	1	+	1	ID=g15726.t2.CDS8;Parent=g15726.t2;
NC_088783.1_Calliphora_vicina_chromosome_4,_idCalVici1.1,_whole_genome_shotgun_sequence	AUGUSTUS	exon	49878971	49879154	.	+	.	ID=g15726.t2.exon8;Parent=g15726.t2;
NC_088783.1_Calliphora_vicina_chromosome_4,_idCalVici1.1,_whole_genome_shotgun_sequence	AUGUSTUS	intron	49879155	49879214	1	+	.	ID=g15726.t2.intron8;Parent=g15726.t2;
NC_088783.1_Calliphora_vicina_chromosome_4,_idCalVici1.1,_whole_genome_shotgun_sequence	AUGUSTUS	CDS	49879215	49880111	1	+	0	ID=g15726.t2.CDS9;Parent=g15726.t2;
NC_088783.1_Calliphora_vicina_chromosome_4,_idCalVici1.1,_whole_genome_shotgun_sequence	AUGUSTUS	exon	49879215	49880111	.	+	.	ID=g15726.t2.exon9;Parent=g15726.t2;
NC_088783.1_Calliphora_vicina_chromosome_4,_idCalVici1.1,_whole_genome_shotgun_sequence	AUGUSTUS	intron	49880112	49880169	1	+	.	ID=g15726.t2.intron9;Parent=g15726.t2;
NC_088783.1_Calliphora_vicina_chromosome_4,_idCalVici1.1,_whole_genome_shotgun_sequence	AUGUSTUS	CDS	49880170	49880370	1	+	0	ID=g15726.t2.CDS10;Parent=g15726.t2;
NC_088783.1_Calliphora_vicina_chromosome_4,_idCalVici1.1,_whole_genome_shotgun_sequence	AUGUSTUS	exon	49880170	49880370	.	+	.	ID=g15726.t2.exon10;Parent=g15726.t2;
NC_088783.1_Calliphora_vicina_chromosome_4,_idCalVici1.1,_whole_genome_shotgun_sequence	AUGUSTUS	intron	49880371	49880615	1	+	.	ID=g15726.t2.intron10;Parent=g15726.t2;
NC_088783.1_Calliphora_vicina_chromosome_4,_idCalVici1.1,_whole_genome_shotgun_sequence	AUGUSTUS	CDS	49880616	49880666	1	+	0	ID=g15726.t2.CDS11;Parent=g15726.t2;
NC_088783.1_Calliphora_vicina_chromosome_4,_idCalVici1.1,_whole_genome_shotgun_sequence	AUGUSTUS	exon	49880616	49880666	.	+	.	ID=g15726.t2.exon11;Parent=g15726.t2;
NC_088783.1_Calliphora_vicina_chromosome_4,_idCalVici1.1,_whole_genome_shotgun_sequence	AUGUSTUS	intron	49880667	49885944	1	+	.	ID=g15726.t2.intron11;Parent=g15726.t2;
NC_088783.1_Calliphora_vicina_chromosome_4,_idCalVici1.1,_whole_genome_shotgun_sequence	AUGUSTUS	CDS	49885945	49886296	1	+	0	ID=g15726.t2.CDS12;Parent=g15726.t2;
NC_088783.1_Calliphora_vicina_chromosome_4,_idCalVici1.1,_whole_genome_shotgun_sequence	AUGUSTUS	exon	49885945	49886296	.	+	.	ID=g15726.t2.exon12;Parent=g15726.t2;
NC_088783.1_Calliphora_vicina_chromosome_4,_idCalVici1.1,_whole_genome_shotgun_sequence	AUGUSTUS	intron	49886297	49886363	1	+	.	ID=g15726.t2.intron12;Parent=g15726.t2;
NC_088783.1_Calliphora_vicina_chromosome_4,_idCalVici1.1,_whole_genome_shotgun_sequence	AUGUSTUS	CDS	49886364	49886743	1	+	2	ID=g15726.t2.CDS13;Parent=g15726.t2;
NC_088783.1_Calliphora_vicina_chromosome_4,_idCalVici1.1,_whole_genome_shotgun_sequence	AUGUSTUS	exon	49886364	49886743	.	+	.	ID=g15726.t2.exon13;Parent=g15726.t2;
NC_088783.1_Calliphora_vicina_chromosome_4,_idCalVici1.1,_whole_genome_shotgun_sequence	AUGUSTUS	intron	49886744	49886811	1	+	.	ID=g15726.t2.intron13;Parent=g15726.t2;
NC_088783.1_Calliphora_vicina_chromosome_4,_idCalVici1.1,_whole_genome_shotgun_sequence	AUGUSTUS	CDS	49886812	49887294	1	+	0	ID=g15726.t2.CDS14;Parent=g15726.t2;
NC_088783.1_Calliphora_vicina_chromosome_4,_idCalVici1.1,_whole_genome_shotgun_sequence	AUGUSTUS	exon	49886812	49887294	.	+	.	ID=g15726.t2.exon14;Parent=g15726.t2;
NC_088783.1_Calliphora_vicina_chromosome_4,_idCalVici1.1,_whole_genome_shotgun_sequence	AUGUSTUS	intron	49887295	49891515	1	+	.	ID=g15726.t2.intron14;Parent=g15726.t2;
NC_088783.1_Calliphora_vicina_chromosome_4,_idCalVici1.1,_whole_genome_shotgun_sequence	AUGUSTUS	CDS	49891516	49891632	1	+	0	ID=g15726.t2.CDS15;Parent=g15726.t2;
NC_088783.1_Calliphora_vicina_chromosome_4,_idCalVici1.1,_whole_genome_shotgun_sequence	AUGUSTUS	exon	49891516	49891632	.	+	.	ID=g15726.t2.exon15;Parent=g15726.t2;
NC_088783.1_Calliphora_vicina_chromosome_4,_idCalVici1.1,_whole_genome_shotgun_sequence	AUGUSTUS	intron	49891633	49891967	1	+	.	ID=g15726.t2.intron15;Parent=g15726.t2;
NC_088783.1_Calliphora_vicina_chromosome_4,_idCalVici1.1,_whole_genome_shotgun_sequence	AUGUSTUS	CDS	49891968	49892225	1	+	0	ID=g15726.t2.CDS16;Parent=g15726.t2;
NC_088783.1_Calliphora_vicina_chromosome_4,_idCalVici1.1,_whole_genome_shotgun_sequence	AUGUSTUS	exon	49891968	49892225	.	+	.	ID=g15726.t2.exon16;Parent=g15726.t2;
NC_088783.1_Calliphora_vicina_chromosome_4,_idCalVici1.1,_whole_genome_shotgun_sequence	AUGUSTUS	intron	49892226	49897851	1	+	.	ID=g15726.t2.intron16;Parent=g15726.t2;
NC_088783.1_Calliphora_vicina_chromosome_4,_idCalVici1.1,_whole_genome_shotgun_sequence	AUGUSTUS	CDS	49897852	49898091	1	+	0	ID=g15726.t2.CDS17;Parent=g15726.t2;
NC_088783.1_Calliphora_vicina_chromosome_4,_idCalVici1.1,_whole_genome_shotgun_sequence	AUGUSTUS	exon	49897852	49898091	.	+	.	ID=g15726.t2.exon17;Parent=g15726.t2;
NC_088783.1_Calliphora_vicina_chromosome_4,_idCalVici1.1,_whole_genome_shotgun_sequence	AUGUSTUS	intron	49898092	49898159	1	+	.	ID=g15726.t2.intron17;Parent=g15726.t2;
NC_088783.1_Calliphora_vicina_chromosome_4,_idCalVici1.1,_whole_genome_shotgun_sequence	AUGUSTUS	CDS	49898160	49898432	1	+	0	ID=g15726.t2.CDS18;Parent=g15726.t2;
NC_088783.1_Calliphora_vicina_chromosome_4,_idCalVici1.1,_whole_genome_shotgun_sequence	AUGUSTUS	exon	49898160	49898432	.	+	.	ID=g15726.t2.exon18;Parent=g15726.t2;
NC_088783.1_Calliphora_vicina_chromosome_4,_idCalVici1.1,_whole_genome_shotgun_sequence	AUGUSTUS	intron	49898433	49898489	1	+	.	ID=g15726.t2.intron18;Parent=g15726.t2;
NC_088783.1_Calliphora_vicina_chromosome_4,_idCalVici1.1,_whole_genome_shotgun_sequence	AUGUSTUS	CDS	49898490	49898657	1	+	0	ID=g15726.t2.CDS19;Parent=g15726.t2;
NC_088783.1_Calliphora_vicina_chromosome_4,_idCalVici1.1,_whole_genome_shotgun_sequence	AUGUSTUS	exon	49898490	49898657	.	+	.	ID=g15726.t2.exon19;Parent=g15726.t2;
NC_088783.1_Calliphora_vicina_chromosome_4,_idCalVici1.1,_whole_genome_shotgun_sequence	AUGUSTUS	intron	49898658	49913517	1	+	.	ID=g15726.t2.intron19;Parent=g15726.t2;
NC_088783.1_Calliphora_vicina_chromosome_4,_idCalVici1.1,_whole_genome_shotgun_sequence	AUGUSTUS	CDS	49913518	49913590	1	+	0	ID=g15726.t2.CDS20;Parent=g15726.t2;
NC_088783.1_Calliphora_vicina_chromosome_4,_idCalVici1.1,_whole_genome_shotgun_sequence	AUGUSTUS	exon	49913518	49913590	.	+	.	ID=g15726.t2.exon20;Parent=g15726.t2;
NC_088783.1_Calliphora_vicina_chromosome_4,_idCalVici1.1,_whole_genome_shotgun_sequence	AUGUSTUS	intron	49913591	49917430	1	+	.	ID=g15726.t2.intron20;Parent=g15726.t2;
NC_088783.1_Calliphora_vicina_chromosome_4,_idCalVici1.1,_whole_genome_shotgun_sequence	AUGUSTUS	CDS	49917431	49917477	1	+	2	ID=g15726.t2.CDS21;Parent=g15726.t2;
NC_088783.1_Calliphora_vicina_chromosome_4,_idCalVici1.1,_whole_genome_shotgun_sequence	AUGUSTUS	exon	49917431	49917477	.	+	.	ID=g15726.t2.exon21;Parent=g15726.t2;
NC_088783.1_Calliphora_vicina_chromosome_4,_idCalVici1.1,_whole_genome_shotgun_sequence	AUGUSTUS	intron	49917478	49918643	1	+	.	ID=g15726.t2.intron21;Parent=g15726.t2;
NC_088783.1_Calliphora_vicina_chromosome_4,_idCalVici1.1,_whole_genome_shotgun_sequence	AUGUSTUS	CDS	49918644	49919804	1	+	0	ID=g15726.t2.CDS22;Parent=g15726.t2;
NC_088783.1_Calliphora_vicina_chromosome_4,_idCalVici1.1,_whole_genome_shotgun_sequence	AUGUSTUS	exon	49918644	49919804	.	+	.	ID=g15726.t2.exon22;Parent=g15726.t2;
NC_088783.1_Calliphora_vicina_chromosome_4,_idCalVici1.1,_whole_genome_shotgun_sequence	AUGUSTUS	stop_codon	49919802	49919804	.	+	0	ID=g15726.t2.stop1;Parent=g15726.t2;
NC_088783.1_Calliphora_vicina_chromosome_4,_idCalVici1.1,_whole_genome_shotgun_sequence	AUGUSTUS	gene	49983064	50035511	.	+	.	ID=g15727;
NC_088783.1_Calliphora_vicina_chromosome_4,_idCalVici1.1,_whole_genome_shotgun_sequence	AUGUSTUS	mRNA	49983064	50035511	1	+	.	ID=g15727.t1;Parent=g15727;
NC_088783.1_Calliphora_vicina_chromosome_4,_idCalVici1.1,_whole_genome_shotgun_sequence	AUGUSTUS	start_codon	49983064	49983066	.	+	0	ID=g15727.t1.start1;Parent=g15727.t1;
NC_088783.1_Calliphora_vicina_chromosome_4,_idCalVici1.1,_whole_genome_shotgun_sequence	AUGUSTUS	CDS	49983064	49983424	1	+	0	ID=g15727.t1.CDS1;Parent=g15727.t1;
NC_088783.1_Calliphora_vicina_chromosome_4,_idCalVici1.1,_whole_genome_shotgun_sequence	AUGUSTUS	exon	49983064	49983424	.	+	.	ID=g15727.t1.exon1;Parent=g15727.t1;
NC_088783.1_Calliphora_vicina_chromosome_4,_idCalVici1.1,_whole_genome_shotgun_sequence	AUGUSTUS	intron	49983425	50005611	1	+	.	ID=g15727.t1.intron1;Parent=g15727.t1;
NC_088783.1_Calliphora_vicina_chromosome_4,_idCalVici1.1,_whole_genome_shotgun_sequence	AUGUSTUS	CDS	50005612	50005758	1	+	2	ID=g15727.t1.CDS2;Parent=g15727.t1;
NC_088783.1_Calliphora_vicina_chromosome_4,_idCalVici1.1,_whole_genome_shotgun_sequence	AUGUSTUS	exon	50005612	50005758	.	+	.	ID=g15727.t1.exon2;Parent=g15727.t1;
NC_088783.1_Calliphora_vicina_chromosome_4,_idCalVici1.1,_whole_genome_shotgun_sequence	AUGUSTUS	intron	50005759	50018225	1	+	.	ID=g15727.t1.intron2;Parent=g15727.t1;
NC_088783.1_Calliphora_vicina_chromosome_4,_idCalVici1.1,_whole_genome_shotgun_sequence	AUGUSTUS	CDS	50018226	50018545	1	+	2	ID=g15727.t1.CDS3;Parent=g15727.t1;
NC_088783.1_Calliphora_vicina_chromosome_4,_idCalVici1.1,_whole_genome_shotgun_sequence	AUGUSTUS	exon	50018226	50018545	.	+	.	ID=g15727.t1.exon3;Parent=g15727.t1;
NC_088783.1_Calliphora_vicina_chromosome_4,_idCalVici1.1,_whole_genome_shotgun_sequence	AUGUSTUS	intron	50018546	50030026	1	+	.	ID=g15727.t1.intron3;Parent=g15727.t1;
NC_088783.1_Calliphora_vicina_chromosome_4,_idCalVici1.1,_whole_genome_shotgun_sequence	AUGUSTUS	CDS	50030027	50030235	1	+	0	ID=g15727.t1.CDS4;Parent=g15727.t1;
NC_088783.1_Calliphora_vicina_chromosome_4,_idCalVici1.1,_whole_genome_shotgun_sequence	AUGUSTUS	exon	50030027	50030235	.	+	.	ID=g15727.t1.exon4;Parent=g15727.t1;
NC_088783.1_Calliphora_vicina_chromosome_4,_idCalVici1.1,_whole_genome_shotgun_sequence	AUGUSTUS	intron	50030236	50030360	1	+	.	ID=g15727.t1.intron4;Parent=g15727.t1;
NC_088783.1_Calliphora_vicina_chromosome_4,_idCalVici1.1,_whole_genome_shotgun_sequence	AUGUSTUS	CDS	50030361	50030437	1	+	1	ID=g15727.t1.CDS5;Parent=g15727.t1;
NC_088783.1_Calliphora_vicina_chromosome_4,_idCalVici1.1,_whole_genome_shotgun_sequence	AUGUSTUS	exon	50030361	50030437	.	+	.	ID=g15727.t1.exon5;Parent=g15727.t1;
NC_088783.1_Calliphora_vicina_chromosome_4,_idCalVici1.1,_whole_genome_shotgun_sequence	AUGUSTUS	intron	50030438	50030540	1	+	.	ID=g15727.t1.intron5;Parent=g15727.t1;
NC_088783.1_Calliphora_vicina_chromosome_4,_idCalVici1.1,_whole_genome_shotgun_sequence	AUGUSTUS	CDS	50030541	50030725	1	+	2	ID=g15727.t1.CDS6;Parent=g15727.t1;
NC_088783.1_Calliphora_vicina_chromosome_4,_idCalVici1.1,_whole_genome_shotgun_sequence	AUGUSTUS	exon	50030541	50030725	.	+	.	ID=g15727.t1.exon6;Parent=g15727.t1;
NC_088783.1_Calliphora_vicina_chromosome_4,_idCalVici1.1,_whole_genome_shotgun_sequence	AUGUSTUS	intron	50030726	50030799	1	+	.	ID=g15727.t1.intron6;Parent=g15727.t1;
NC_088783.1_Calliphora_vicina_chromosome_4,_idCalVici1.1,_whole_genome_shotgun_sequence	AUGUSTUS	CDS	50030800	50030960	1	+	0	ID=g15727.t1.CDS7;Parent=g15727.t1;
NC_088783.1_Calliphora_vicina_chromosome_4,_idCalVici1.1,_whole_genome_shotgun_sequence	AUGUSTUS	exon	50030800	50030960	.	+	.	ID=g15727.t1.exon7;Parent=g15727.t1;
NC_088783.1_Calliphora_vicina_chromosome_4,_idCalVici1.1,_whole_genome_shotgun_sequence	AUGUSTUS	intron	50030961	50034226	1	+	.	ID=g15727.t1.intron7;Parent=g15727.t1;
NC_088783.1_Calliphora_vicina_chromosome_4,_idCalVici1.1,_whole_genome_shotgun_sequence	AUGUSTUS	CDS	50034227	50034589	1	+	1	ID=g15727.t1.CDS8;Parent=g15727.t1;
NC_088783.1_Calliphora_vicina_chromosome_4,_idCalVici1.1,_whole_genome_shotgun_sequence	AUGUSTUS	exon	50034227	50034589	.	+	.	ID=g15727.t1.exon8;Parent=g15727.t1;
NC_088783.1_Calliphora_vicina_chromosome_4,_idCalVici1.1,_whole_genome_shotgun_sequence	AUGUSTUS	intron	50034590	50034652	1	+	.	ID=g15727.t1.intron8;Parent=g15727.t1;
NC_088783.1_Calliphora_vicina_chromosome_4,_idCalVici1.1,_whole_genome_shotgun_sequence	AUGUSTUS	CDS	50034653	50034969	1	+	1	ID=g15727.t1.CDS9;Parent=g15727.t1;
NC_088783.1_Calliphora_vicina_chromosome_4,_idCalVici1.1,_whole_genome_shotgun_sequence	AUGUSTUS	exon	50034653	50034969	.	+	.	ID=g15727.t1.exon9;Parent=g15727.t1;
NC_088783.1_Calliphora_vicina_chromosome_4,_idCalVici1.1,_whole_genome_shotgun_sequence	AUGUSTUS	intron	50034970	50035042	1	+	.	ID=g15727.t1.intron9;Parent=g15727.t1;
NC_088783.1_Calliphora_vicina_chromosome_4,_idCalVici1.1,_whole_genome_shotgun_sequence	AUGUSTUS	CDS	50035043	50035191	1	+	2	ID=g15727.t1.CDS10;Parent=g15727.t1;
NC_088783.1_Calliphora_vicina_chromosome_4,_idCalVici1.1,_whole_genome_shotgun_sequence	AUGUSTUS	exon	50035043	50035191	.	+	.	ID=g15727.t1.exon10;Parent=g15727.t1;
NC_088783.1_Calliphora_vicina_chromosome_4,_idCalVici1.1,_whole_genome_shotgun_sequence	AUGUSTUS	intron	50035192	50035274	1	+	.	ID=g15727.t1.intron10;Parent=g15727.t1;
NC_088783.1_Calliphora_vicina_chromosome_4,_idCalVici1.1,_whole_genome_shotgun_sequence	AUGUSTUS	CDS	50035275	50035511	1	+	0	ID=g15727.t1.CDS11;Parent=g15727.t1;
NC_088783.1_Calliphora_vicina_chromosome_4,_idCalVici1.1,_whole_genome_shotgun_sequence	AUGUSTUS	exon	50035275	50035511	.	+	.	ID=g15727.t1.exon11;Parent=g15727.t1;
NC_088783.1_Calliphora_vicina_chromosome_4,_idCalVici1.1,_whole_genome_shotgun_sequence	AUGUSTUS	stop_codon	50035509	50035511	.	+	0	ID=g15727.t1.stop1;Parent=g15727.t1;
NC_088783.1_Calliphora_vicina_chromosome_4,_idCalVici1.1,_whole_genome_shotgun_sequence	AUGUSTUS	gene	50038863	50039755	.	-	.	ID=g15728;
NC_088783.1_Calliphora_vicina_chromosome_4,_idCalVici1.1,_whole_genome_shotgun_sequence	AUGUSTUS	mRNA	50038863	50039755	0.73	-	.	ID=g15728.t1;Parent=g15728;
NC_088783.1_Calliphora_vicina_chromosome_4,_idCalVici1.1,_whole_genome_shotgun_sequence	AUGUSTUS	stop_codon	50038863	50038865	.	-	0	ID=g15728.t1.stop1;Parent=g15728.t1;
NC_088783.1_Calliphora_vicina_chromosome_4,_idCalVici1.1,_whole_genome_shotgun_sequence	AUGUSTUS	CDS	50038863	50039005	1	-	2	ID=g15728.t1.CDS1;Parent=g15728.t1;
NC_088783.1_Calliphora_vicina_chromosome_4,_idCalVici1.1,_whole_genome_shotgun_sequence	AUGUSTUS	exon	50038863	50039005	.	-	.	ID=g15728.t1.exon1;Parent=g15728.t1;
NC_088783.1_Calliphora_vicina_chromosome_4,_idCalVici1.1,_whole_genome_shotgun_sequence	AUGUSTUS	intron	50039006	50039307	1	-	.	ID=g15728.t1.intron1;Parent=g15728.t1;
NC_088783.1_Calliphora_vicina_chromosome_4,_idCalVici1.1,_whole_genome_shotgun_sequence	AUGUSTUS	CDS	50039308	50039443	1	-	0	ID=g15728.t1.CDS2;Parent=g15728.t1;
NC_088783.1_Calliphora_vicina_chromosome_4,_idCalVici1.1,_whole_genome_shotgun_sequence	AUGUSTUS	exon	50039308	50039443	.	-	.	ID=g15728.t1.exon2;Parent=g15728.t1;
NC_088783.1_Calliphora_vicina_chromosome_4,_idCalVici1.1,_whole_genome_shotgun_sequence	AUGUSTUS	intron	50039444	50039752	0.73	-	.	ID=g15728.t1.intron2;Parent=g15728.t1;
NC_088783.1_Calliphora_vicina_chromosome_4,_idCalVici1.1,_whole_genome_shotgun_sequence	AUGUSTUS	CDS	50039753	50039755	0.73	-	0	ID=g15728.t1.CDS3;Parent=g15728.t1;
NC_088783.1_Calliphora_vicina_chromosome_4,_idCalVici1.1,_whole_genome_shotgun_sequence	AUGUSTUS	exon	50039753	50039755	.	-	.	ID=g15728.t1.exon3;Parent=g15728.t1;
NC_088783.1_Calliphora_vicina_chromosome_4,_idCalVici1.1,_whole_genome_shotgun_sequence	AUGUSTUS	start_codon	50039753	50039755	.	-	0	ID=g15728.t1.start1;Parent=g15728.t1;
NC_088783.1_Calliphora_vicina_chromosome_4,_idCalVici1.1,_whole_genome_shotgun_sequence	AUGUSTUS	gene	50042375	50042966	.	+	.	ID=g15729;
NC_088783.1_Calliphora_vicina_chromosome_4,_idCalVici1.1,_whole_genome_shotgun_sequence	AUGUSTUS	mRNA	50042375	50042966	1	+	.	ID=g15729.t1;Parent=g15729;
NC_088783.1_Calliphora_vicina_chromosome_4,_idCalVici1.1,_whole_genome_shotgun_sequence	AUGUSTUS	start_codon	50042375	50042377	.	+	0	ID=g15729.t1.start1;Parent=g15729.t1;
NC_088783.1_Calliphora_vicina_chromosome_4,_idCalVici1.1,_whole_genome_shotgun_sequence	AUGUSTUS	CDS	50042375	50042563	1	+	0	ID=g15729.t1.CDS1;Parent=g15729.t1;
NC_088783.1_Calliphora_vicina_chromosome_4,_idCalVici1.1,_whole_genome_shotgun_sequence	AUGUSTUS	exon	50042375	50042563	.	+	.	ID=g15729.t1.exon1;Parent=g15729.t1;
NC_088783.1_Calliphora_vicina_chromosome_4,_idCalVici1.1,_whole_genome_shotgun_sequence	AUGUSTUS	intron	50042564	50042621	1	+	.	ID=g15729.t1.intron1;Parent=g15729.t1;
NC_088783.1_Calliphora_vicina_chromosome_4,_idCalVici1.1,_whole_genome_shotgun_sequence	AUGUSTUS	CDS	50042622	50042966	1	+	0	ID=g15729.t1.CDS2;Parent=g15729.t1;
NC_088783.1_Calliphora_vicina_chromosome_4,_idCalVici1.1,_whole_genome_shotgun_sequence	AUGUSTUS	exon	50042622	50042966	.	+	.	ID=g15729.t1.exon2;Parent=g15729.t1;
NC_088783.1_Calliphora_vicina_chromosome_4,_idCalVici1.1,_whole_genome_shotgun_sequence	AUGUSTUS	stop_codon	50042964	50042966	.	+	0	ID=g15729.t1.stop1;Parent=g15729.t1;
NC_088783.1_Calliphora_vicina_chromosome_4,_idCalVici1.1,_whole_genome_shotgun_sequence	AUGUSTUS	gene	50044591	50045599	.	+	.	ID=g15730;
NC_088783.1_Calliphora_vicina_chromosome_4,_idCalVici1.1,_whole_genome_shotgun_sequence	AUGUSTUS	mRNA	50044591	50045599	1	+	.	ID=g15730.t1;Parent=g15730;
NC_088783.1_Calliphora_vicina_chromosome_4,_idCalVici1.1,_whole_genome_shotgun_sequence	AUGUSTUS	start_codon	50044591	50044593	.	+	0	ID=g15730.t1.start1;Parent=g15730.t1;
NC_088783.1_Calliphora_vicina_chromosome_4,_idCalVici1.1,_whole_genome_shotgun_sequence	AUGUSTUS	CDS	50044591	50044761	1	+	0	ID=g15730.t1.CDS1;Parent=g15730.t1;
NC_088783.1_Calliphora_vicina_chromosome_4,_idCalVici1.1,_whole_genome_shotgun_sequence	AUGUSTUS	exon	50044591	50044761	.	+	.	ID=g15730.t1.exon1;Parent=g15730.t1;
NC_088783.1_Calliphora_vicina_chromosome_4,_idCalVici1.1,_whole_genome_shotgun_sequence	AUGUSTUS	intron	50044762	50044837	1	+	.	ID=g15730.t1.intron1;Parent=g15730.t1;
NC_088783.1_Calliphora_vicina_chromosome_4,_idCalVici1.1,_whole_genome_shotgun_sequence	AUGUSTUS	CDS	50044838	50045599	1	+	0	ID=g15730.t1.CDS2;Parent=g15730.t1;
NC_088783.1_Calliphora_vicina_chromosome_4,_idCalVici1.1,_whole_genome_shotgun_sequence	AUGUSTUS	exon	50044838	50045599	.	+	.	ID=g15730.t1.exon2;Parent=g15730.t1;
NC_088783.1_Calliphora_vicina_chromosome_4,_idCalVici1.1,_whole_genome_shotgun_sequence	AUGUSTUS	stop_codon	50045597	50045599	.	+	0	ID=g15730.t1.stop1;Parent=g15730.t1;
NC_088783.1_Calliphora_vicina_chromosome_4,_idCalVici1.1,_whole_genome_shotgun_sequence	AUGUSTUS	gene	50046791	50047566	.	-	.	ID=g15731;
NC_088783.1_Calliphora_vicina_chromosome_4,_idCalVici1.1,_whole_genome_shotgun_sequence	AUGUSTUS	mRNA	50046791	50047566	1	-	.	ID=g15731.t1;Parent=g15731;
NC_088783.1_Calliphora_vicina_chromosome_4,_idCalVici1.1,_whole_genome_shotgun_sequence	AUGUSTUS	stop_codon	50046791	50046793	.	-	0	ID=g15731.t1.stop1;Parent=g15731.t1;
NC_088783.1_Calliphora_vicina_chromosome_4,_idCalVici1.1,_whole_genome_shotgun_sequence	AUGUSTUS	CDS	50046791	50047054	1	-	0	ID=g15731.t1.CDS1;Parent=g15731.t1;
NC_088783.1_Calliphora_vicina_chromosome_4,_idCalVici1.1,_whole_genome_shotgun_sequence	AUGUSTUS	exon	50046791	50047054	.	-	.	ID=g15731.t1.exon1;Parent=g15731.t1;
NC_088783.1_Calliphora_vicina_chromosome_4,_idCalVici1.1,_whole_genome_shotgun_sequence	AUGUSTUS	intron	50047055	50047401	1	-	.	ID=g15731.t1.intron1;Parent=g15731.t1;
NC_088783.1_Calliphora_vicina_chromosome_4,_idCalVici1.1,_whole_genome_shotgun_sequence	AUGUSTUS	CDS	50047402	50047566	1	-	0	ID=g15731.t1.CDS2;Parent=g15731.t1;
NC_088783.1_Calliphora_vicina_chromosome_4,_idCalVici1.1,_whole_genome_shotgun_sequence	AUGUSTUS	exon	50047402	50047566	.	-	.	ID=g15731.t1.exon2;Parent=g15731.t1;
NC_088783.1_Calliphora_vicina_chromosome_4,_idCalVici1.1,_whole_genome_shotgun_sequence	AUGUSTUS	start_codon	50047564	50047566	.	-	0	ID=g15731.t1.start1;Parent=g15731.t1;
NC_088783.1_Calliphora_vicina_chromosome_4,_idCalVici1.1,_whole_genome_shotgun_sequence	AUGUSTUS	gene	50048339	50058965	.	+	.	ID=g15732;
NC_088783.1_Calliphora_vicina_chromosome_4,_idCalVici1.1,_whole_genome_shotgun_sequence	AUGUSTUS	mRNA	50048339	50058965	1	+	.	ID=g15732.t1;Parent=g15732;
NC_088783.1_Calliphora_vicina_chromosome_4,_idCalVici1.1,_whole_genome_shotgun_sequence	AUGUSTUS	start_codon	50048339	50048341	.	+	0	ID=g15732.t1.start1;Parent=g15732.t1;
NC_088783.1_Calliphora_vicina_chromosome_4,_idCalVici1.1,_whole_genome_shotgun_sequence	AUGUSTUS	CDS	50048339	50048474	1	+	0	ID=g15732.t1.CDS1;Parent=g15732.t1;
NC_088783.1_Calliphora_vicina_chromosome_4,_idCalVici1.1,_whole_genome_shotgun_sequence	AUGUSTUS	exon	50048339	50048474	.	+	.	ID=g15732.t1.exon1;Parent=g15732.t1;
NC_088783.1_Calliphora_vicina_chromosome_4,_idCalVici1.1,_whole_genome_shotgun_sequence	AUGUSTUS	intron	50048475	50054103	1	+	.	ID=g15732.t1.intron1;Parent=g15732.t1;
NC_088783.1_Calliphora_vicina_chromosome_4,_idCalVici1.1,_whole_genome_shotgun_sequence	AUGUSTUS	CDS	50054104	50054262	1	+	2	ID=g15732.t1.CDS2;Parent=g15732.t1;
NC_088783.1_Calliphora_vicina_chromosome_4,_idCalVici1.1,_whole_genome_shotgun_sequence	AUGUSTUS	exon	50054104	50054262	.	+	.	ID=g15732.t1.exon2;Parent=g15732.t1;
NC_088783.1_Calliphora_vicina_chromosome_4,_idCalVici1.1,_whole_genome_shotgun_sequence	AUGUSTUS	intron	50054263	50055221	1	+	.	ID=g15732.t1.intron2;Parent=g15732.t1;
NC_088783.1_Calliphora_vicina_chromosome_4,_idCalVici1.1,_whole_genome_shotgun_sequence	AUGUSTUS	CDS	50055222	50055700	1	+	2	ID=g15732.t1.CDS3;Parent=g15732.t1;
NC_088783.1_Calliphora_vicina_chromosome_4,_idCalVici1.1,_whole_genome_shotgun_sequence	AUGUSTUS	exon	50055222	50055700	.	+	.	ID=g15732.t1.exon3;Parent=g15732.t1;
NC_088783.1_Calliphora_vicina_chromosome_4,_idCalVici1.1,_whole_genome_shotgun_sequence	AUGUSTUS	intron	50055701	50055906	1	+	.	ID=g15732.t1.intron3;Parent=g15732.t1;
NC_088783.1_Calliphora_vicina_chromosome_4,_idCalVici1.1,_whole_genome_shotgun_sequence	AUGUSTUS	CDS	50055907	50056050	1	+	0	ID=g15732.t1.CDS4;Parent=g15732.t1;
NC_088783.1_Calliphora_vicina_chromosome_4,_idCalVici1.1,_whole_genome_shotgun_sequence	AUGUSTUS	exon	50055907	50056050	.	+	.	ID=g15732.t1.exon4;Parent=g15732.t1;
NC_088783.1_Calliphora_vicina_chromosome_4,_idCalVici1.1,_whole_genome_shotgun_sequence	AUGUSTUS	intron	50056051	50056118	1	+	.	ID=g15732.t1.intron4;Parent=g15732.t1;
NC_088783.1_Calliphora_vicina_chromosome_4,_idCalVici1.1,_whole_genome_shotgun_sequence	AUGUSTUS	CDS	50056119	50056196	1	+	0	ID=g15732.t1.CDS5;Parent=g15732.t1;
NC_088783.1_Calliphora_vicina_chromosome_4,_idCalVici1.1,_whole_genome_shotgun_sequence	AUGUSTUS	exon	50056119	50056196	.	+	.	ID=g15732.t1.exon5;Parent=g15732.t1;
NC_088783.1_Calliphora_vicina_chromosome_4,_idCalVici1.1,_whole_genome_shotgun_sequence	AUGUSTUS	intron	50056197	50056261	1	+	.	ID=g15732.t1.intron5;Parent=g15732.t1;
NC_088783.1_Calliphora_vicina_chromosome_4,_idCalVici1.1,_whole_genome_shotgun_sequence	AUGUSTUS	CDS	50056262	50057507	1	+	0	ID=g15732.t1.CDS6;Parent=g15732.t1;
NC_088783.1_Calliphora_vicina_chromosome_4,_idCalVici1.1,_whole_genome_shotgun_sequence	AUGUSTUS	exon	50056262	50057507	.	+	.	ID=g15732.t1.exon6;Parent=g15732.t1;
NC_088783.1_Calliphora_vicina_chromosome_4,_idCalVici1.1,_whole_genome_shotgun_sequence	AUGUSTUS	intron	50057508	50057565	1	+	.	ID=g15732.t1.intron6;Parent=g15732.t1;
NC_088783.1_Calliphora_vicina_chromosome_4,_idCalVici1.1,_whole_genome_shotgun_sequence	AUGUSTUS	CDS	50057566	50057843	1	+	2	ID=g15732.t1.CDS7;Parent=g15732.t1;
NC_088783.1_Calliphora_vicina_chromosome_4,_idCalVici1.1,_whole_genome_shotgun_sequence	AUGUSTUS	exon	50057566	50057843	.	+	.	ID=g15732.t1.exon7;Parent=g15732.t1;
NC_088783.1_Calliphora_vicina_chromosome_4,_idCalVici1.1,_whole_genome_shotgun_sequence	AUGUSTUS	intron	50057844	50057915	1	+	.	ID=g15732.t1.intron7;Parent=g15732.t1;
NC_088783.1_Calliphora_vicina_chromosome_4,_idCalVici1.1,_whole_genome_shotgun_sequence	AUGUSTUS	CDS	50057916	50058037	1	+	0	ID=g15732.t1.CDS8;Parent=g15732.t1;
NC_088783.1_Calliphora_vicina_chromosome_4,_idCalVici1.1,_whole_genome_shotgun_sequence	AUGUSTUS	exon	50057916	50058037	.	+	.	ID=g15732.t1.exon8;Parent=g15732.t1;
NC_088783.1_Calliphora_vicina_chromosome_4,_idCalVici1.1,_whole_genome_shotgun_sequence	AUGUSTUS	intron	50058038	50058256	1	+	.	ID=g15732.t1.intron8;Parent=g15732.t1;
NC_088783.1_Calliphora_vicina_chromosome_4,_idCalVici1.1,_whole_genome_shotgun_sequence	AUGUSTUS	CDS	50058257	50058388	1	+	1	ID=g15732.t1.CDS9;Parent=g15732.t1;
NC_088783.1_Calliphora_vicina_chromosome_4,_idCalVici1.1,_whole_genome_shotgun_sequence	AUGUSTUS	exon	50058257	50058388	.	+	.	ID=g15732.t1.exon9;Parent=g15732.t1;
NC_088783.1_Calliphora_vicina_chromosome_4,_idCalVici1.1,_whole_genome_shotgun_sequence	AUGUSTUS	intron	50058389	50058457	1	+	.	ID=g15732.t1.intron9;Parent=g15732.t1;
NC_088783.1_Calliphora_vicina_chromosome_4,_idCalVici1.1,_whole_genome_shotgun_sequence	AUGUSTUS	CDS	50058458	50058965	1	+	1	ID=g15732.t1.CDS10;Parent=g15732.t1;
NC_088783.1_Calliphora_vicina_chromosome_4,_idCalVici1.1,_whole_genome_shotgun_sequence	AUGUSTUS	exon	50058458	50058965	.	+	.	ID=g15732.t1.exon10;Parent=g15732.t1;
NC_088783.1_Calliphora_vicina_chromosome_4,_idCalVici1.1,_whole_genome_shotgun_sequence	AUGUSTUS	stop_codon	50058963	50058965	.	+	0	ID=g15732.t1.stop1;Parent=g15732.t1;
NC_088783.1_Calliphora_vicina_chromosome_4,_idCalVici1.1,_whole_genome_shotgun_sequence	AUGUSTUS	gene	50062675	50065467	.	+	.	ID=g15733;
NC_088783.1_Calliphora_vicina_chromosome_4,_idCalVici1.1,_whole_genome_shotgun_sequence	AUGUSTUS	mRNA	50062675	50065467	1	+	.	ID=g15733.t1;Parent=g15733;
NC_088783.1_Calliphora_vicina_chromosome_4,_idCalVici1.1,_whole_genome_shotgun_sequence	AUGUSTUS	start_codon	50062675	50062677	.	+	0	ID=g15733.t1.start1;Parent=g15733.t1;
NC_088783.1_Calliphora_vicina_chromosome_4,_idCalVici1.1,_whole_genome_shotgun_sequence	AUGUSTUS	CDS	50062675	50062921	1	+	0	ID=g15733.t1.CDS1;Parent=g15733.t1;
NC_088783.1_Calliphora_vicina_chromosome_4,_idCalVici1.1,_whole_genome_shotgun_sequence	AUGUSTUS	exon	50062675	50062921	.	+	.	ID=g15733.t1.exon1;Parent=g15733.t1;
NC_088783.1_Calliphora_vicina_chromosome_4,_idCalVici1.1,_whole_genome_shotgun_sequence	AUGUSTUS	intron	50062922	50062984	1	+	.	ID=g15733.t1.intron1;Parent=g15733.t1;
NC_088783.1_Calliphora_vicina_chromosome_4,_idCalVici1.1,_whole_genome_shotgun_sequence	AUGUSTUS	CDS	50062985	50063136	1	+	2	ID=g15733.t1.CDS2;Parent=g15733.t1;
NC_088783.1_Calliphora_vicina_chromosome_4,_idCalVici1.1,_whole_genome_shotgun_sequence	AUGUSTUS	exon	50062985	50063136	.	+	.	ID=g15733.t1.exon2;Parent=g15733.t1;
NC_088783.1_Calliphora_vicina_chromosome_4,_idCalVici1.1,_whole_genome_shotgun_sequence	AUGUSTUS	intron	50063137	50063202	1	+	.	ID=g15733.t1.intron2;Parent=g15733.t1;
NC_088783.1_Calliphora_vicina_chromosome_4,_idCalVici1.1,_whole_genome_shotgun_sequence	AUGUSTUS	CDS	50063203	50063385	1	+	0	ID=g15733.t1.CDS3;Parent=g15733.t1;
NC_088783.1_Calliphora_vicina_chromosome_4,_idCalVici1.1,_whole_genome_shotgun_sequence	AUGUSTUS	exon	50063203	50063385	.	+	.	ID=g15733.t1.exon3;Parent=g15733.t1;
NC_088783.1_Calliphora_vicina_chromosome_4,_idCalVici1.1,_whole_genome_shotgun_sequence	AUGUSTUS	intron	50063386	50063462	1	+	.	ID=g15733.t1.intron3;Parent=g15733.t1;
NC_088783.1_Calliphora_vicina_chromosome_4,_idCalVici1.1,_whole_genome_shotgun_sequence	AUGUSTUS	CDS	50063463	50063672	1	+	0	ID=g15733.t1.CDS4;Parent=g15733.t1;
NC_088783.1_Calliphora_vicina_chromosome_4,_idCalVici1.1,_whole_genome_shotgun_sequence	AUGUSTUS	exon	50063463	50063672	.	+	.	ID=g15733.t1.exon4;Parent=g15733.t1;
NC_088783.1_Calliphora_vicina_chromosome_4,_idCalVici1.1,_whole_genome_shotgun_sequence	AUGUSTUS	intron	50063673	50063737	1	+	.	ID=g15733.t1.intron4;Parent=g15733.t1;
NC_088783.1_Calliphora_vicina_chromosome_4,_idCalVici1.1,_whole_genome_shotgun_sequence	AUGUSTUS	CDS	50063738	50063914	1	+	0	ID=g15733.t1.CDS5;Parent=g15733.t1;
NC_088783.1_Calliphora_vicina_chromosome_4,_idCalVici1.1,_whole_genome_shotgun_sequence	AUGUSTUS	exon	50063738	50063914	.	+	.	ID=g15733.t1.exon5;Parent=g15733.t1;
NC_088783.1_Calliphora_vicina_chromosome_4,_idCalVici1.1,_whole_genome_shotgun_sequence	AUGUSTUS	intron	50063915	50064587	1	+	.	ID=g15733.t1.intron5;Parent=g15733.t1;
NC_088783.1_Calliphora_vicina_chromosome_4,_idCalVici1.1,_whole_genome_shotgun_sequence	AUGUSTUS	CDS	50064588	50064880	1	+	0	ID=g15733.t1.CDS6;Parent=g15733.t1;
NC_088783.1_Calliphora_vicina_chromosome_4,_idCalVici1.1,_whole_genome_shotgun_sequence	AUGUSTUS	exon	50064588	50064880	.	+	.	ID=g15733.t1.exon6;Parent=g15733.t1;
NC_088783.1_Calliphora_vicina_chromosome_4,_idCalVici1.1,_whole_genome_shotgun_sequence	AUGUSTUS	intron	50064881	50064944	1	+	.	ID=g15733.t1.intron6;Parent=g15733.t1;
NC_088783.1_Calliphora_vicina_chromosome_4,_idCalVici1.1,_whole_genome_shotgun_sequence	AUGUSTUS	CDS	50064945	50065090	1	+	1	ID=g15733.t1.CDS7;Parent=g15733.t1;
NC_088783.1_Calliphora_vicina_chromosome_4,_idCalVici1.1,_whole_genome_shotgun_sequence	AUGUSTUS	exon	50064945	50065090	.	+	.	ID=g15733.t1.exon7;Parent=g15733.t1;
NC_088783.1_Calliphora_vicina_chromosome_4,_idCalVici1.1,_whole_genome_shotgun_sequence	AUGUSTUS	intron	50065091	50065144	1	+	.	ID=g15733.t1.intron7;Parent=g15733.t1;
NC_088783.1_Calliphora_vicina_chromosome_4,_idCalVici1.1,_whole_genome_shotgun_sequence	AUGUSTUS	CDS	50065145	50065467	1	+	2	ID=g15733.t1.CDS8;Parent=g15733.t1;
NC_088783.1_Calliphora_vicina_chromosome_4,_idCalVici1.1,_whole_genome_shotgun_sequence	AUGUSTUS	exon	50065145	50065467	.	+	.	ID=g15733.t1.exon8;Parent=g15733.t1;
NC_088783.1_Calliphora_vicina_chromosome_4,_idCalVici1.1,_whole_genome_shotgun_sequence	AUGUSTUS	stop_codon	50065465	50065467	.	+	0	ID=g15733.t1.stop1;Parent=g15733.t1;
NC_088783.1_Calliphora_vicina_chromosome_4,_idCalVici1.1,_whole_genome_shotgun_sequence	AUGUSTUS	gene	50069602	50073899	.	-	.	ID=g15734;
NC_088783.1_Calliphora_vicina_chromosome_4,_idCalVici1.1,_whole_genome_shotgun_sequence	AUGUSTUS	mRNA	50069602	50073899	1	-	.	ID=g15734.t1;Parent=g15734;
NC_088783.1_Calliphora_vicina_chromosome_4,_idCalVici1.1,_whole_genome_shotgun_sequence	AUGUSTUS	stop_codon	50069602	50069604	.	-	0	ID=g15734.t1.stop1;Parent=g15734.t1;
NC_088783.1_Calliphora_vicina_chromosome_4,_idCalVici1.1,_whole_genome_shotgun_sequence	AUGUSTUS	CDS	50069602	50069712	1	-	0	ID=g15734.t1.CDS1;Parent=g15734.t1;
NC_088783.1_Calliphora_vicina_chromosome_4,_idCalVici1.1,_whole_genome_shotgun_sequence	AUGUSTUS	exon	50069602	50069712	.	-	.	ID=g15734.t1.exon1;Parent=g15734.t1;
NC_088783.1_Calliphora_vicina_chromosome_4,_idCalVici1.1,_whole_genome_shotgun_sequence	AUGUSTUS	intron	50069713	50069807	1	-	.	ID=g15734.t1.intron1;Parent=g15734.t1;
NC_088783.1_Calliphora_vicina_chromosome_4,_idCalVici1.1,_whole_genome_shotgun_sequence	AUGUSTUS	CDS	50069808	50069996	1	-	0	ID=g15734.t1.CDS2;Parent=g15734.t1;
NC_088783.1_Calliphora_vicina_chromosome_4,_idCalVici1.1,_whole_genome_shotgun_sequence	AUGUSTUS	exon	50069808	50069996	.	-	.	ID=g15734.t1.exon2;Parent=g15734.t1;
NC_088783.1_Calliphora_vicina_chromosome_4,_idCalVici1.1,_whole_genome_shotgun_sequence	AUGUSTUS	intron	50069997	50072707	1	-	.	ID=g15734.t1.intron2;Parent=g15734.t1;
NC_088783.1_Calliphora_vicina_chromosome_4,_idCalVici1.1,_whole_genome_shotgun_sequence	AUGUSTUS	CDS	50072708	50073780	1	-	2	ID=g15734.t1.CDS3;Parent=g15734.t1;
NC_088783.1_Calliphora_vicina_chromosome_4,_idCalVici1.1,_whole_genome_shotgun_sequence	AUGUSTUS	exon	50072708	50073780	.	-	.	ID=g15734.t1.exon3;Parent=g15734.t1;
NC_088783.1_Calliphora_vicina_chromosome_4,_idCalVici1.1,_whole_genome_shotgun_sequence	AUGUSTUS	intron	50073781	50073850	1	-	.	ID=g15734.t1.intron3;Parent=g15734.t1;
NC_088783.1_Calliphora_vicina_chromosome_4,_idCalVici1.1,_whole_genome_shotgun_sequence	AUGUSTUS	CDS	50073851	50073899	1	-	0	ID=g15734.t1.CDS4;Parent=g15734.t1;
NC_088783.1_Calliphora_vicina_chromosome_4,_idCalVici1.1,_whole_genome_shotgun_sequence	AUGUSTUS	exon	50073851	50073899	.	-	.	ID=g15734.t1.exon4;Parent=g15734.t1;
NC_088783.1_Calliphora_vicina_chromosome_4,_idCalVici1.1,_whole_genome_shotgun_sequence	AUGUSTUS	start_codon	50073897	50073899	.	-	0	ID=g15734.t1.start1;Parent=g15734.t1;
NC_088783.1_Calliphora_vicina_chromosome_4,_idCalVici1.1,_whole_genome_shotgun_sequence	AUGUSTUS	mRNA	50069602	50073899	1	-	.	ID=g15734.t2;Parent=g15734;
NC_088783.1_Calliphora_vicina_chromosome_4,_idCalVici1.1,_whole_genome_shotgun_sequence	AUGUSTUS	stop_codon	50069602	50069604	.	-	0	ID=g15734.t2.stop1;Parent=g15734.t2;
NC_088783.1_Calliphora_vicina_chromosome_4,_idCalVici1.1,_whole_genome_shotgun_sequence	AUGUSTUS	CDS	50069602	50069712	1	-	0	ID=g15734.t2.CDS1;Parent=g15734.t2;
NC_088783.1_Calliphora_vicina_chromosome_4,_idCalVici1.1,_whole_genome_shotgun_sequence	AUGUSTUS	exon	50069602	50069712	.	-	.	ID=g15734.t2.exon1;Parent=g15734.t2;
NC_088783.1_Calliphora_vicina_chromosome_4,_idCalVici1.1,_whole_genome_shotgun_sequence	AUGUSTUS	intron	50069713	50069816	1	-	.	ID=g15734.t2.intron1;Parent=g15734.t2;
NC_088783.1_Calliphora_vicina_chromosome_4,_idCalVici1.1,_whole_genome_shotgun_sequence	AUGUSTUS	CDS	50069817	50069996	1	-	0	ID=g15734.t2.CDS2;Parent=g15734.t2;
NC_088783.1_Calliphora_vicina_chromosome_4,_idCalVici1.1,_whole_genome_shotgun_sequence	AUGUSTUS	exon	50069817	50069996	.	-	.	ID=g15734.t2.exon2;Parent=g15734.t2;
NC_088783.1_Calliphora_vicina_chromosome_4,_idCalVici1.1,_whole_genome_shotgun_sequence	AUGUSTUS	intron	50069997	50072707	1	-	.	ID=g15734.t2.intron2;Parent=g15734.t2;
NC_088783.1_Calliphora_vicina_chromosome_4,_idCalVici1.1,_whole_genome_shotgun_sequence	AUGUSTUS	CDS	50072708	50073780	1	-	2	ID=g15734.t2.CDS3;Parent=g15734.t2;
NC_088783.1_Calliphora_vicina_chromosome_4,_idCalVici1.1,_whole_genome_shotgun_sequence	AUGUSTUS	exon	50072708	50073780	.	-	.	ID=g15734.t2.exon3;Parent=g15734.t2;
NC_088783.1_Calliphora_vicina_chromosome_4,_idCalVici1.1,_whole_genome_shotgun_sequence	AUGUSTUS	intron	50073781	50073850	1	-	.	ID=g15734.t2.intron3;Parent=g15734.t2;
NC_088783.1_Calliphora_vicina_chromosome_4,_idCalVici1.1,_whole_genome_shotgun_sequence	AUGUSTUS	CDS	50073851	50073899	1	-	0	ID=g15734.t2.CDS4;Parent=g15734.t2;
NC_088783.1_Calliphora_vicina_chromosome_4,_idCalVici1.1,_whole_genome_shotgun_sequence	AUGUSTUS	exon	50073851	50073899	.	-	.	ID=g15734.t2.exon4;Parent=g15734.t2;
NC_088783.1_Calliphora_vicina_chromosome_4,_idCalVici1.1,_whole_genome_shotgun_sequence	AUGUSTUS	start_codon	50073897	50073899	.	-	0	ID=g15734.t2.start1;Parent=g15734.t2;
NC_088783.1_Calliphora_vicina_chromosome_4,_idCalVici1.1,_whole_genome_shotgun_sequence	AUGUSTUS	gene	50172263	50184601	.	+	.	ID=g15735;
NC_088783.1_Calliphora_vicina_chromosome_4,_idCalVici1.1,_whole_genome_shotgun_sequence	AUGUSTUS	mRNA	50172263	50184601	1	+	.	ID=g15735.t1;Parent=g15735;
NC_088783.1_Calliphora_vicina_chromosome_4,_idCalVici1.1,_whole_genome_shotgun_sequence	AUGUSTUS	start_codon	50172263	50172265	.	+	0	ID=g15735.t1.start1;Parent=g15735.t1;
NC_088783.1_Calliphora_vicina_chromosome_4,_idCalVici1.1,_whole_genome_shotgun_sequence	AUGUSTUS	CDS	50172263	50172988	1	+	0	ID=g15735.t1.CDS1;Parent=g15735.t1;
NC_088783.1_Calliphora_vicina_chromosome_4,_idCalVici1.1,_whole_genome_shotgun_sequence	AUGUSTUS	exon	50172263	50172988	.	+	.	ID=g15735.t1.exon1;Parent=g15735.t1;
NC_088783.1_Calliphora_vicina_chromosome_4,_idCalVici1.1,_whole_genome_shotgun_sequence	AUGUSTUS	intron	50172989	50173110	1	+	.	ID=g15735.t1.intron1;Parent=g15735.t1;
NC_088783.1_Calliphora_vicina_chromosome_4,_idCalVici1.1,_whole_genome_shotgun_sequence	AUGUSTUS	CDS	50173111	50173890	1	+	0	ID=g15735.t1.CDS2;Parent=g15735.t1;
NC_088783.1_Calliphora_vicina_chromosome_4,_idCalVici1.1,_whole_genome_shotgun_sequence	AUGUSTUS	exon	50173111	50173890	.	+	.	ID=g15735.t1.exon2;Parent=g15735.t1;
NC_088783.1_Calliphora_vicina_chromosome_4,_idCalVici1.1,_whole_genome_shotgun_sequence	AUGUSTUS	intron	50173891	50173969	1	+	.	ID=g15735.t1.intron2;Parent=g15735.t1;
NC_088783.1_Calliphora_vicina_chromosome_4,_idCalVici1.1,_whole_genome_shotgun_sequence	AUGUSTUS	CDS	50173970	50174104	1	+	0	ID=g15735.t1.CDS3;Parent=g15735.t1;
NC_088783.1_Calliphora_vicina_chromosome_4,_idCalVici1.1,_whole_genome_shotgun_sequence	AUGUSTUS	exon	50173970	50174104	.	+	.	ID=g15735.t1.exon3;Parent=g15735.t1;
NC_088783.1_Calliphora_vicina_chromosome_4,_idCalVici1.1,_whole_genome_shotgun_sequence	AUGUSTUS	intron	50174105	50176994	1	+	.	ID=g15735.t1.intron3;Parent=g15735.t1;
NC_088783.1_Calliphora_vicina_chromosome_4,_idCalVici1.1,_whole_genome_shotgun_sequence	AUGUSTUS	CDS	50176995	50178266	1	+	0	ID=g15735.t1.CDS4;Parent=g15735.t1;
NC_088783.1_Calliphora_vicina_chromosome_4,_idCalVici1.1,_whole_genome_shotgun_sequence	AUGUSTUS	exon	50176995	50178266	.	+	.	ID=g15735.t1.exon4;Parent=g15735.t1;
NC_088783.1_Calliphora_vicina_chromosome_4,_idCalVici1.1,_whole_genome_shotgun_sequence	AUGUSTUS	intron	50178267	50178328	1	+	.	ID=g15735.t1.intron4;Parent=g15735.t1;
NC_088783.1_Calliphora_vicina_chromosome_4,_idCalVici1.1,_whole_genome_shotgun_sequence	AUGUSTUS	CDS	50178329	50178623	1	+	0	ID=g15735.t1.CDS5;Parent=g15735.t1;
NC_088783.1_Calliphora_vicina_chromosome_4,_idCalVici1.1,_whole_genome_shotgun_sequence	AUGUSTUS	exon	50178329	50178623	.	+	.	ID=g15735.t1.exon5;Parent=g15735.t1;
NC_088783.1_Calliphora_vicina_chromosome_4,_idCalVici1.1,_whole_genome_shotgun_sequence	AUGUSTUS	intron	50178624	50181424	1	+	.	ID=g15735.t1.intron5;Parent=g15735.t1;
NC_088783.1_Calliphora_vicina_chromosome_4,_idCalVici1.1,_whole_genome_shotgun_sequence	AUGUSTUS	CDS	50181425	50181564	1	+	2	ID=g15735.t1.CDS6;Parent=g15735.t1;
NC_088783.1_Calliphora_vicina_chromosome_4,_idCalVici1.1,_whole_genome_shotgun_sequence	AUGUSTUS	exon	50181425	50181564	.	+	.	ID=g15735.t1.exon6;Parent=g15735.t1;
NC_088783.1_Calliphora_vicina_chromosome_4,_idCalVici1.1,_whole_genome_shotgun_sequence	AUGUSTUS	intron	50181565	50181834	1	+	.	ID=g15735.t1.intron6;Parent=g15735.t1;
NC_088783.1_Calliphora_vicina_chromosome_4,_idCalVici1.1,_whole_genome_shotgun_sequence	AUGUSTUS	CDS	50181835	50182674	1	+	0	ID=g15735.t1.CDS7;Parent=g15735.t1;
NC_088783.1_Calliphora_vicina_chromosome_4,_idCalVici1.1,_whole_genome_shotgun_sequence	AUGUSTUS	exon	50181835	50182674	.	+	.	ID=g15735.t1.exon7;Parent=g15735.t1;
NC_088783.1_Calliphora_vicina_chromosome_4,_idCalVici1.1,_whole_genome_shotgun_sequence	AUGUSTUS	intron	50182675	50182758	1	+	.	ID=g15735.t1.intron7;Parent=g15735.t1;
NC_088783.1_Calliphora_vicina_chromosome_4,_idCalVici1.1,_whole_genome_shotgun_sequence	AUGUSTUS	CDS	50182759	50182899	1	+	0	ID=g15735.t1.CDS8;Parent=g15735.t1;
NC_088783.1_Calliphora_vicina_chromosome_4,_idCalVici1.1,_whole_genome_shotgun_sequence	AUGUSTUS	exon	50182759	50182899	.	+	.	ID=g15735.t1.exon8;Parent=g15735.t1;
NC_088783.1_Calliphora_vicina_chromosome_4,_idCalVici1.1,_whole_genome_shotgun_sequence	AUGUSTUS	intron	50182900	50184529	1	+	.	ID=g15735.t1.intron8;Parent=g15735.t1;
NC_088783.1_Calliphora_vicina_chromosome_4,_idCalVici1.1,_whole_genome_shotgun_sequence	AUGUSTUS	CDS	50184530	50184601	1	+	0	ID=g15735.t1.CDS9;Parent=g15735.t1;
NC_088783.1_Calliphora_vicina_chromosome_4,_idCalVici1.1,_whole_genome_shotgun_sequence	AUGUSTUS	exon	50184530	50184601	.	+	.	ID=g15735.t1.exon9;Parent=g15735.t1;
NC_088783.1_Calliphora_vicina_chromosome_4,_idCalVici1.1,_whole_genome_shotgun_sequence	AUGUSTUS	stop_codon	50184599	50184601	.	+	0	ID=g15735.t1.stop1;Parent=g15735.t1;
NC_088783.1_Calliphora_vicina_chromosome_4,_idCalVici1.1,_whole_genome_shotgun_sequence	AUGUSTUS	gene	50332612	50335191	.	+	.	ID=g15736;
NC_088783.1_Calliphora_vicina_chromosome_4,_idCalVici1.1,_whole_genome_shotgun_sequence	AUGUSTUS	mRNA	50332612	50335191	1	+	.	ID=g15736.t1;Parent=g15736;
NC_088783.1_Calliphora_vicina_chromosome_4,_idCalVici1.1,_whole_genome_shotgun_sequence	AUGUSTUS	start_codon	50332612	50332614	.	+	0	ID=g15736.t1.start1;Parent=g15736.t1;
NC_088783.1_Calliphora_vicina_chromosome_4,_idCalVici1.1,_whole_genome_shotgun_sequence	AUGUSTUS	CDS	50332612	50332659	1	+	0	ID=g15736.t1.CDS1;Parent=g15736.t1;
NC_088783.1_Calliphora_vicina_chromosome_4,_idCalVici1.1,_whole_genome_shotgun_sequence	AUGUSTUS	exon	50332612	50332659	.	+	.	ID=g15736.t1.exon1;Parent=g15736.t1;
NC_088783.1_Calliphora_vicina_chromosome_4,_idCalVici1.1,_whole_genome_shotgun_sequence	AUGUSTUS	intron	50332660	50332741	1	+	.	ID=g15736.t1.intron1;Parent=g15736.t1;
NC_088783.1_Calliphora_vicina_chromosome_4,_idCalVici1.1,_whole_genome_shotgun_sequence	AUGUSTUS	CDS	50332742	50333500	1	+	0	ID=g15736.t1.CDS2;Parent=g15736.t1;
NC_088783.1_Calliphora_vicina_chromosome_4,_idCalVici1.1,_whole_genome_shotgun_sequence	AUGUSTUS	exon	50332742	50333500	.	+	.	ID=g15736.t1.exon2;Parent=g15736.t1;
NC_088783.1_Calliphora_vicina_chromosome_4,_idCalVici1.1,_whole_genome_shotgun_sequence	AUGUSTUS	intron	50333501	50334918	1	+	.	ID=g15736.t1.intron2;Parent=g15736.t1;
NC_088783.1_Calliphora_vicina_chromosome_4,_idCalVici1.1,_whole_genome_shotgun_sequence	AUGUSTUS	CDS	50334919	50335191	1	+	0	ID=g15736.t1.CDS3;Parent=g15736.t1;
NC_088783.1_Calliphora_vicina_chromosome_4,_idCalVici1.1,_whole_genome_shotgun_sequence	AUGUSTUS	exon	50334919	50335191	.	+	.	ID=g15736.t1.exon3;Parent=g15736.t1;
NC_088783.1_Calliphora_vicina_chromosome_4,_idCalVici1.1,_whole_genome_shotgun_sequence	AUGUSTUS	stop_codon	50335189	50335191	.	+	0	ID=g15736.t1.stop1;Parent=g15736.t1;
NC_088783.1_Calliphora_vicina_chromosome_4,_idCalVici1.1,_whole_genome_shotgun_sequence	AUGUSTUS	gene	50335803	50337316	.	-	.	ID=g15737;
NC_088783.1_Calliphora_vicina_chromosome_4,_idCalVici1.1,_whole_genome_shotgun_sequence	AUGUSTUS	mRNA	50335803	50337316	1	-	.	ID=g15737.t1;Parent=g15737;
NC_088783.1_Calliphora_vicina_chromosome_4,_idCalVici1.1,_whole_genome_shotgun_sequence	AUGUSTUS	stop_codon	50335803	50335805	.	-	0	ID=g15737.t1.stop1;Parent=g15737.t1;
NC_088783.1_Calliphora_vicina_chromosome_4,_idCalVici1.1,_whole_genome_shotgun_sequence	AUGUSTUS	CDS	50335803	50336043	1	-	1	ID=g15737.t1.CDS1;Parent=g15737.t1;
NC_088783.1_Calliphora_vicina_chromosome_4,_idCalVici1.1,_whole_genome_shotgun_sequence	AUGUSTUS	exon	50335803	50336043	.	-	.	ID=g15737.t1.exon1;Parent=g15737.t1;
NC_088783.1_Calliphora_vicina_chromosome_4,_idCalVici1.1,_whole_genome_shotgun_sequence	AUGUSTUS	intron	50336044	50336286	1	-	.	ID=g15737.t1.intron1;Parent=g15737.t1;
NC_088783.1_Calliphora_vicina_chromosome_4,_idCalVici1.1,_whole_genome_shotgun_sequence	AUGUSTUS	CDS	50336287	50336805	1	-	1	ID=g15737.t1.CDS2;Parent=g15737.t1;
NC_088783.1_Calliphora_vicina_chromosome_4,_idCalVici1.1,_whole_genome_shotgun_sequence	AUGUSTUS	exon	50336287	50336805	.	-	.	ID=g15737.t1.exon2;Parent=g15737.t1;
NC_088783.1_Calliphora_vicina_chromosome_4,_idCalVici1.1,_whole_genome_shotgun_sequence	AUGUSTUS	intron	50336806	50336872	1	-	.	ID=g15737.t1.intron2;Parent=g15737.t1;
NC_088783.1_Calliphora_vicina_chromosome_4,_idCalVici1.1,_whole_genome_shotgun_sequence	AUGUSTUS	CDS	50336873	50337155	1	-	2	ID=g15737.t1.CDS3;Parent=g15737.t1;
NC_088783.1_Calliphora_vicina_chromosome_4,_idCalVici1.1,_whole_genome_shotgun_sequence	AUGUSTUS	exon	50336873	50337155	.	-	.	ID=g15737.t1.exon3;Parent=g15737.t1;
NC_088783.1_Calliphora_vicina_chromosome_4,_idCalVici1.1,_whole_genome_shotgun_sequence	AUGUSTUS	intron	50337156	50337237	1	-	.	ID=g15737.t1.intron3;Parent=g15737.t1;
NC_088783.1_Calliphora_vicina_chromosome_4,_idCalVici1.1,_whole_genome_shotgun_sequence	AUGUSTUS	CDS	50337238	50337316	1	-	0	ID=g15737.t1.CDS4;Parent=g15737.t1;
NC_088783.1_Calliphora_vicina_chromosome_4,_idCalVici1.1,_whole_genome_shotgun_sequence	AUGUSTUS	exon	50337238	50337316	.	-	.	ID=g15737.t1.exon4;Parent=g15737.t1;
NC_088783.1_Calliphora_vicina_chromosome_4,_idCalVici1.1,_whole_genome_shotgun_sequence	AUGUSTUS	start_codon	50337314	50337316	.	-	0	ID=g15737.t1.start1;Parent=g15737.t1;
NC_088783.1_Calliphora_vicina_chromosome_4,_idCalVici1.1,_whole_genome_shotgun_sequence	AUGUSTUS	gene	50337670	50339315	.	+	.	ID=g15738;
NC_088783.1_Calliphora_vicina_chromosome_4,_idCalVici1.1,_whole_genome_shotgun_sequence	AUGUSTUS	mRNA	50337670	50339315	1	+	.	ID=g15738.t1;Parent=g15738;
NC_088783.1_Calliphora_vicina_chromosome_4,_idCalVici1.1,_whole_genome_shotgun_sequence	AUGUSTUS	start_codon	50337670	50337672	.	+	0	ID=g15738.t1.start1;Parent=g15738.t1;
NC_088783.1_Calliphora_vicina_chromosome_4,_idCalVici1.1,_whole_genome_shotgun_sequence	AUGUSTUS	CDS	50337670	50337719	1	+	0	ID=g15738.t1.CDS1;Parent=g15738.t1;
NC_088783.1_Calliphora_vicina_chromosome_4,_idCalVici1.1,_whole_genome_shotgun_sequence	AUGUSTUS	exon	50337670	50337719	.	+	.	ID=g15738.t1.exon1;Parent=g15738.t1;
NC_088783.1_Calliphora_vicina_chromosome_4,_idCalVici1.1,_whole_genome_shotgun_sequence	AUGUSTUS	intron	50337720	50337779	1	+	.	ID=g15738.t1.intron1;Parent=g15738.t1;
NC_088783.1_Calliphora_vicina_chromosome_4,_idCalVici1.1,_whole_genome_shotgun_sequence	AUGUSTUS	CDS	50337780	50337939	1	+	1	ID=g15738.t1.CDS2;Parent=g15738.t1;
NC_088783.1_Calliphora_vicina_chromosome_4,_idCalVici1.1,_whole_genome_shotgun_sequence	AUGUSTUS	exon	50337780	50337939	.	+	.	ID=g15738.t1.exon2;Parent=g15738.t1;
NC_088783.1_Calliphora_vicina_chromosome_4,_idCalVici1.1,_whole_genome_shotgun_sequence	AUGUSTUS	intron	50337940	50338816	1	+	.	ID=g15738.t1.intron2;Parent=g15738.t1;
NC_088783.1_Calliphora_vicina_chromosome_4,_idCalVici1.1,_whole_genome_shotgun_sequence	AUGUSTUS	CDS	50338817	50339067	1	+	0	ID=g15738.t1.CDS3;Parent=g15738.t1;
NC_088783.1_Calliphora_vicina_chromosome_4,_idCalVici1.1,_whole_genome_shotgun_sequence	AUGUSTUS	exon	50338817	50339067	.	+	.	ID=g15738.t1.exon3;Parent=g15738.t1;
NC_088783.1_Calliphora_vicina_chromosome_4,_idCalVici1.1,_whole_genome_shotgun_sequence	AUGUSTUS	intron	50339068	50339134	1	+	.	ID=g15738.t1.intron3;Parent=g15738.t1;
NC_088783.1_Calliphora_vicina_chromosome_4,_idCalVici1.1,_whole_genome_shotgun_sequence	AUGUSTUS	CDS	50339135	50339315	1	+	1	ID=g15738.t1.CDS4;Parent=g15738.t1;
NC_088783.1_Calliphora_vicina_chromosome_4,_idCalVici1.1,_whole_genome_shotgun_sequence	AUGUSTUS	exon	50339135	50339315	.	+	.	ID=g15738.t1.exon4;Parent=g15738.t1;
NC_088783.1_Calliphora_vicina_chromosome_4,_idCalVici1.1,_whole_genome_shotgun_sequence	AUGUSTUS	stop_codon	50339313	50339315	.	+	0	ID=g15738.t1.stop1;Parent=g15738.t1;
NC_088783.1_Calliphora_vicina_chromosome_4,_idCalVici1.1,_whole_genome_shotgun_sequence	AUGUSTUS	gene	50339584	50340597	.	-	.	ID=g15739;
NC_088783.1_Calliphora_vicina_chromosome_4,_idCalVici1.1,_whole_genome_shotgun_sequence	AUGUSTUS	mRNA	50339584	50340597	1	-	.	ID=g15739.t1;Parent=g15739;
NC_088783.1_Calliphora_vicina_chromosome_4,_idCalVici1.1,_whole_genome_shotgun_sequence	AUGUSTUS	stop_codon	50339584	50339586	.	-	0	ID=g15739.t1.stop1;Parent=g15739.t1;
NC_088783.1_Calliphora_vicina_chromosome_4,_idCalVici1.1,_whole_genome_shotgun_sequence	AUGUSTUS	CDS	50339584	50339846	1	-	2	ID=g15739.t1.CDS1;Parent=g15739.t1;
NC_088783.1_Calliphora_vicina_chromosome_4,_idCalVici1.1,_whole_genome_shotgun_sequence	AUGUSTUS	exon	50339584	50339846	.	-	.	ID=g15739.t1.exon1;Parent=g15739.t1;
NC_088783.1_Calliphora_vicina_chromosome_4,_idCalVici1.1,_whole_genome_shotgun_sequence	AUGUSTUS	intron	50339847	50339911	1	-	.	ID=g15739.t1.intron1;Parent=g15739.t1;
NC_088783.1_Calliphora_vicina_chromosome_4,_idCalVici1.1,_whole_genome_shotgun_sequence	AUGUSTUS	CDS	50339912	50340148	1	-	2	ID=g15739.t1.CDS2;Parent=g15739.t1;
NC_088783.1_Calliphora_vicina_chromosome_4,_idCalVici1.1,_whole_genome_shotgun_sequence	AUGUSTUS	exon	50339912	50340148	.	-	.	ID=g15739.t1.exon2;Parent=g15739.t1;
NC_088783.1_Calliphora_vicina_chromosome_4,_idCalVici1.1,_whole_genome_shotgun_sequence	AUGUSTUS	intron	50340149	50340203	1	-	.	ID=g15739.t1.intron2;Parent=g15739.t1;
NC_088783.1_Calliphora_vicina_chromosome_4,_idCalVici1.1,_whole_genome_shotgun_sequence	AUGUSTUS	CDS	50340204	50340597	1	-	0	ID=g15739.t1.CDS3;Parent=g15739.t1;
NC_088783.1_Calliphora_vicina_chromosome_4,_idCalVici1.1,_whole_genome_shotgun_sequence	AUGUSTUS	exon	50340204	50340597	.	-	.	ID=g15739.t1.exon3;Parent=g15739.t1;
NC_088783.1_Calliphora_vicina_chromosome_4,_idCalVici1.1,_whole_genome_shotgun_sequence	AUGUSTUS	start_codon	50340595	50340597	.	-	0	ID=g15739.t1.start1;Parent=g15739.t1;
NC_088783.1_Calliphora_vicina_chromosome_4,_idCalVici1.1,_whole_genome_shotgun_sequence	AUGUSTUS	gene	50342529	50344325	.	+	.	ID=g15740;
NC_088783.1_Calliphora_vicina_chromosome_4,_idCalVici1.1,_whole_genome_shotgun_sequence	AUGUSTUS	mRNA	50342529	50344325	1	+	.	ID=g15740.t1;Parent=g15740;
NC_088783.1_Calliphora_vicina_chromosome_4,_idCalVici1.1,_whole_genome_shotgun_sequence	AUGUSTUS	start_codon	50342529	50342531	.	+	0	ID=g15740.t1.start1;Parent=g15740.t1;
NC_088783.1_Calliphora_vicina_chromosome_4,_idCalVici1.1,_whole_genome_shotgun_sequence	AUGUSTUS	CDS	50342529	50342576	1	+	0	ID=g15740.t1.CDS1;Parent=g15740.t1;
NC_088783.1_Calliphora_vicina_chromosome_4,_idCalVici1.1,_whole_genome_shotgun_sequence	AUGUSTUS	exon	50342529	50342576	.	+	.	ID=g15740.t1.exon1;Parent=g15740.t1;
NC_088783.1_Calliphora_vicina_chromosome_4,_idCalVici1.1,_whole_genome_shotgun_sequence	AUGUSTUS	intron	50342577	50342636	1	+	.	ID=g15740.t1.intron1;Parent=g15740.t1;
NC_088783.1_Calliphora_vicina_chromosome_4,_idCalVici1.1,_whole_genome_shotgun_sequence	AUGUSTUS	CDS	50342637	50342775	1	+	0	ID=g15740.t1.CDS2;Parent=g15740.t1;
NC_088783.1_Calliphora_vicina_chromosome_4,_idCalVici1.1,_whole_genome_shotgun_sequence	AUGUSTUS	exon	50342637	50342775	.	+	.	ID=g15740.t1.exon2;Parent=g15740.t1;
NC_088783.1_Calliphora_vicina_chromosome_4,_idCalVici1.1,_whole_genome_shotgun_sequence	AUGUSTUS	intron	50342776	50342852	1	+	.	ID=g15740.t1.intron2;Parent=g15740.t1;
NC_088783.1_Calliphora_vicina_chromosome_4,_idCalVici1.1,_whole_genome_shotgun_sequence	AUGUSTUS	CDS	50342853	50342952	1	+	2	ID=g15740.t1.CDS3;Parent=g15740.t1;
NC_088783.1_Calliphora_vicina_chromosome_4,_idCalVici1.1,_whole_genome_shotgun_sequence	AUGUSTUS	exon	50342853	50342952	.	+	.	ID=g15740.t1.exon3;Parent=g15740.t1;
NC_088783.1_Calliphora_vicina_chromosome_4,_idCalVici1.1,_whole_genome_shotgun_sequence	AUGUSTUS	intron	50342953	50343355	1	+	.	ID=g15740.t1.intron3;Parent=g15740.t1;
NC_088783.1_Calliphora_vicina_chromosome_4,_idCalVici1.1,_whole_genome_shotgun_sequence	AUGUSTUS	CDS	50343356	50344325	1	+	1	ID=g15740.t1.CDS4;Parent=g15740.t1;
NC_088783.1_Calliphora_vicina_chromosome_4,_idCalVici1.1,_whole_genome_shotgun_sequence	AUGUSTUS	exon	50343356	50344325	.	+	.	ID=g15740.t1.exon4;Parent=g15740.t1;
NC_088783.1_Calliphora_vicina_chromosome_4,_idCalVici1.1,_whole_genome_shotgun_sequence	AUGUSTUS	stop_codon	50344323	50344325	.	+	0	ID=g15740.t1.stop1;Parent=g15740.t1;
NC_088783.1_Calliphora_vicina_chromosome_4,_idCalVici1.1,_whole_genome_shotgun_sequence	AUGUSTUS	gene	50364931	50365575	.	-	.	ID=g15741;
NC_088783.1_Calliphora_vicina_chromosome_4,_idCalVici1.1,_whole_genome_shotgun_sequence	AUGUSTUS	mRNA	50364931	50365575	1	-	.	ID=g15741.t1;Parent=g15741;
NC_088783.1_Calliphora_vicina_chromosome_4,_idCalVici1.1,_whole_genome_shotgun_sequence	AUGUSTUS	stop_codon	50364931	50364933	.	-	0	ID=g15741.t1.stop1;Parent=g15741.t1;
NC_088783.1_Calliphora_vicina_chromosome_4,_idCalVici1.1,_whole_genome_shotgun_sequence	AUGUSTUS	CDS	50364931	50365430	1	-	2	ID=g15741.t1.CDS1;Parent=g15741.t1;
NC_088783.1_Calliphora_vicina_chromosome_4,_idCalVici1.1,_whole_genome_shotgun_sequence	AUGUSTUS	exon	50364931	50365430	.	-	.	ID=g15741.t1.exon1;Parent=g15741.t1;
NC_088783.1_Calliphora_vicina_chromosome_4,_idCalVici1.1,_whole_genome_shotgun_sequence	AUGUSTUS	intron	50365431	50365484	1	-	.	ID=g15741.t1.intron1;Parent=g15741.t1;
NC_088783.1_Calliphora_vicina_chromosome_4,_idCalVici1.1,_whole_genome_shotgun_sequence	AUGUSTUS	CDS	50365485	50365575	1	-	0	ID=g15741.t1.CDS2;Parent=g15741.t1;
NC_088783.1_Calliphora_vicina_chromosome_4,_idCalVici1.1,_whole_genome_shotgun_sequence	AUGUSTUS	exon	50365485	50365575	.	-	.	ID=g15741.t1.exon2;Parent=g15741.t1;
NC_088783.1_Calliphora_vicina_chromosome_4,_idCalVici1.1,_whole_genome_shotgun_sequence	AUGUSTUS	start_codon	50365573	50365575	.	-	0	ID=g15741.t1.start1;Parent=g15741.t1;
NC_088783.1_Calliphora_vicina_chromosome_4,_idCalVici1.1,_whole_genome_shotgun_sequence	AUGUSTUS	gene	50368251	50371539	.	+	.	ID=g15742;
NC_088783.1_Calliphora_vicina_chromosome_4,_idCalVici1.1,_whole_genome_shotgun_sequence	AUGUSTUS	mRNA	50368251	50371539	1	+	.	ID=g15742.t1;Parent=g15742;
NC_088783.1_Calliphora_vicina_chromosome_4,_idCalVici1.1,_whole_genome_shotgun_sequence	AUGUSTUS	start_codon	50368251	50368253	.	+	0	ID=g15742.t1.start1;Parent=g15742.t1;
NC_088783.1_Calliphora_vicina_chromosome_4,_idCalVici1.1,_whole_genome_shotgun_sequence	AUGUSTUS	CDS	50368251	50368377	1	+	0	ID=g15742.t1.CDS1;Parent=g15742.t1;
NC_088783.1_Calliphora_vicina_chromosome_4,_idCalVici1.1,_whole_genome_shotgun_sequence	AUGUSTUS	exon	50368251	50368377	.	+	.	ID=g15742.t1.exon1;Parent=g15742.t1;
NC_088783.1_Calliphora_vicina_chromosome_4,_idCalVici1.1,_whole_genome_shotgun_sequence	AUGUSTUS	intron	50368378	50370745	1	+	.	ID=g15742.t1.intron1;Parent=g15742.t1;
NC_088783.1_Calliphora_vicina_chromosome_4,_idCalVici1.1,_whole_genome_shotgun_sequence	AUGUSTUS	CDS	50370746	50371539	1	+	2	ID=g15742.t1.CDS2;Parent=g15742.t1;
NC_088783.1_Calliphora_vicina_chromosome_4,_idCalVici1.1,_whole_genome_shotgun_sequence	AUGUSTUS	exon	50370746	50371539	.	+	.	ID=g15742.t1.exon2;Parent=g15742.t1;
NC_088783.1_Calliphora_vicina_chromosome_4,_idCalVici1.1,_whole_genome_shotgun_sequence	AUGUSTUS	stop_codon	50371537	50371539	.	+	0	ID=g15742.t1.stop1;Parent=g15742.t1;
NC_088783.1_Calliphora_vicina_chromosome_4,_idCalVici1.1,_whole_genome_shotgun_sequence	AUGUSTUS	gene	50453044	50453572	.	-	.	ID=g15743;
NC_088783.1_Calliphora_vicina_chromosome_4,_idCalVici1.1,_whole_genome_shotgun_sequence	AUGUSTUS	mRNA	50453044	50453572	1	-	.	ID=g15743.t1;Parent=g15743;
NC_088783.1_Calliphora_vicina_chromosome_4,_idCalVici1.1,_whole_genome_shotgun_sequence	AUGUSTUS	stop_codon	50453044	50453046	.	-	0	ID=g15743.t1.stop1;Parent=g15743.t1;
NC_088783.1_Calliphora_vicina_chromosome_4,_idCalVici1.1,_whole_genome_shotgun_sequence	AUGUSTUS	CDS	50453044	50453262	1	-	0	ID=g15743.t1.CDS1;Parent=g15743.t1;
NC_088783.1_Calliphora_vicina_chromosome_4,_idCalVici1.1,_whole_genome_shotgun_sequence	AUGUSTUS	exon	50453044	50453262	.	-	.	ID=g15743.t1.exon1;Parent=g15743.t1;
NC_088783.1_Calliphora_vicina_chromosome_4,_idCalVici1.1,_whole_genome_shotgun_sequence	AUGUSTUS	intron	50453263	50453335	1	-	.	ID=g15743.t1.intron1;Parent=g15743.t1;
NC_088783.1_Calliphora_vicina_chromosome_4,_idCalVici1.1,_whole_genome_shotgun_sequence	AUGUSTUS	CDS	50453336	50453572	1	-	0	ID=g15743.t1.CDS2;Parent=g15743.t1;
NC_088783.1_Calliphora_vicina_chromosome_4,_idCalVici1.1,_whole_genome_shotgun_sequence	AUGUSTUS	exon	50453336	50453572	.	-	.	ID=g15743.t1.exon2;Parent=g15743.t1;
NC_088783.1_Calliphora_vicina_chromosome_4,_idCalVici1.1,_whole_genome_shotgun_sequence	AUGUSTUS	start_codon	50453570	50453572	.	-	0	ID=g15743.t1.start1;Parent=g15743.t1;
NC_088783.1_Calliphora_vicina_chromosome_4,_idCalVici1.1,_whole_genome_shotgun_sequence	AUGUSTUS	gene	50458509	50490796	.	+	.	ID=g15744;
NC_088783.1_Calliphora_vicina_chromosome_4,_idCalVici1.1,_whole_genome_shotgun_sequence	AUGUSTUS	mRNA	50458509	50490796	1	+	.	ID=g15744.t1;Parent=g15744;
NC_088783.1_Calliphora_vicina_chromosome_4,_idCalVici1.1,_whole_genome_shotgun_sequence	AUGUSTUS	start_codon	50458509	50458511	.	+	0	ID=g15744.t1.start1;Parent=g15744.t1;
NC_088783.1_Calliphora_vicina_chromosome_4,_idCalVici1.1,_whole_genome_shotgun_sequence	AUGUSTUS	CDS	50458509	50458845	1	+	0	ID=g15744.t1.CDS1;Parent=g15744.t1;
NC_088783.1_Calliphora_vicina_chromosome_4,_idCalVici1.1,_whole_genome_shotgun_sequence	AUGUSTUS	exon	50458509	50458845	.	+	.	ID=g15744.t1.exon1;Parent=g15744.t1;
NC_088783.1_Calliphora_vicina_chromosome_4,_idCalVici1.1,_whole_genome_shotgun_sequence	AUGUSTUS	intron	50458846	50484263	1	+	.	ID=g15744.t1.intron1;Parent=g15744.t1;
NC_088783.1_Calliphora_vicina_chromosome_4,_idCalVici1.1,_whole_genome_shotgun_sequence	AUGUSTUS	CDS	50484264	50484506	1	+	2	ID=g15744.t1.CDS2;Parent=g15744.t1;
NC_088783.1_Calliphora_vicina_chromosome_4,_idCalVici1.1,_whole_genome_shotgun_sequence	AUGUSTUS	exon	50484264	50484506	.	+	.	ID=g15744.t1.exon2;Parent=g15744.t1;
NC_088783.1_Calliphora_vicina_chromosome_4,_idCalVici1.1,_whole_genome_shotgun_sequence	AUGUSTUS	intron	50484507	50484653	1	+	.	ID=g15744.t1.intron2;Parent=g15744.t1;
NC_088783.1_Calliphora_vicina_chromosome_4,_idCalVici1.1,_whole_genome_shotgun_sequence	AUGUSTUS	CDS	50484654	50484817	1	+	2	ID=g15744.t1.CDS3;Parent=g15744.t1;
NC_088783.1_Calliphora_vicina_chromosome_4,_idCalVici1.1,_whole_genome_shotgun_sequence	AUGUSTUS	exon	50484654	50484817	.	+	.	ID=g15744.t1.exon3;Parent=g15744.t1;
NC_088783.1_Calliphora_vicina_chromosome_4,_idCalVici1.1,_whole_genome_shotgun_sequence	AUGUSTUS	intron	50484818	50484979	1	+	.	ID=g15744.t1.intron3;Parent=g15744.t1;
NC_088783.1_Calliphora_vicina_chromosome_4,_idCalVici1.1,_whole_genome_shotgun_sequence	AUGUSTUS	CDS	50484980	50489892	1	+	0	ID=g15744.t1.CDS4;Parent=g15744.t1;
NC_088783.1_Calliphora_vicina_chromosome_4,_idCalVici1.1,_whole_genome_shotgun_sequence	AUGUSTUS	exon	50484980	50489892	.	+	.	ID=g15744.t1.exon4;Parent=g15744.t1;
NC_088783.1_Calliphora_vicina_chromosome_4,_idCalVici1.1,_whole_genome_shotgun_sequence	AUGUSTUS	intron	50489893	50489950	1	+	.	ID=g15744.t1.intron4;Parent=g15744.t1;
NC_088783.1_Calliphora_vicina_chromosome_4,_idCalVici1.1,_whole_genome_shotgun_sequence	AUGUSTUS	CDS	50489951	50490289	1	+	1	ID=g15744.t1.CDS5;Parent=g15744.t1;
NC_088783.1_Calliphora_vicina_chromosome_4,_idCalVici1.1,_whole_genome_shotgun_sequence	AUGUSTUS	exon	50489951	50490289	.	+	.	ID=g15744.t1.exon5;Parent=g15744.t1;
NC_088783.1_Calliphora_vicina_chromosome_4,_idCalVici1.1,_whole_genome_shotgun_sequence	AUGUSTUS	intron	50490290	50490359	1	+	.	ID=g15744.t1.intron5;Parent=g15744.t1;
NC_088783.1_Calliphora_vicina_chromosome_4,_idCalVici1.1,_whole_genome_shotgun_sequence	AUGUSTUS	CDS	50490360	50490509	1	+	1	ID=g15744.t1.CDS6;Parent=g15744.t1;
NC_088783.1_Calliphora_vicina_chromosome_4,_idCalVici1.1,_whole_genome_shotgun_sequence	AUGUSTUS	exon	50490360	50490509	.	+	.	ID=g15744.t1.exon6;Parent=g15744.t1;
NC_088783.1_Calliphora_vicina_chromosome_4,_idCalVici1.1,_whole_genome_shotgun_sequence	AUGUSTUS	intron	50490510	50490729	1	+	.	ID=g15744.t1.intron6;Parent=g15744.t1;
NC_088783.1_Calliphora_vicina_chromosome_4,_idCalVici1.1,_whole_genome_shotgun_sequence	AUGUSTUS	CDS	50490730	50490796	1	+	1	ID=g15744.t1.CDS7;Parent=g15744.t1;
NC_088783.1_Calliphora_vicina_chromosome_4,_idCalVici1.1,_whole_genome_shotgun_sequence	AUGUSTUS	exon	50490730	50490796	.	+	.	ID=g15744.t1.exon7;Parent=g15744.t1;
NC_088783.1_Calliphora_vicina_chromosome_4,_idCalVici1.1,_whole_genome_shotgun_sequence	AUGUSTUS	stop_codon	50490794	50490796	.	+	0	ID=g15744.t1.stop1;Parent=g15744.t1;
NC_088783.1_Calliphora_vicina_chromosome_4,_idCalVici1.1,_whole_genome_shotgun_sequence	AUGUSTUS	gene	50490932	50492431	.	+	.	ID=g15745;
NC_088783.1_Calliphora_vicina_chromosome_4,_idCalVici1.1,_whole_genome_shotgun_sequence	AUGUSTUS	mRNA	50490932	50492431	1	+	.	ID=g15745.t1;Parent=g15745;
NC_088783.1_Calliphora_vicina_chromosome_4,_idCalVici1.1,_whole_genome_shotgun_sequence	AUGUSTUS	start_codon	50490932	50490934	.	+	0	ID=g15745.t1.start1;Parent=g15745.t1;
NC_088783.1_Calliphora_vicina_chromosome_4,_idCalVici1.1,_whole_genome_shotgun_sequence	AUGUSTUS	CDS	50490932	50492431	1	+	0	ID=g15745.t1.CDS1;Parent=g15745.t1;
NC_088783.1_Calliphora_vicina_chromosome_4,_idCalVici1.1,_whole_genome_shotgun_sequence	AUGUSTUS	exon	50490932	50492431	.	+	.	ID=g15745.t1.exon1;Parent=g15745.t1;
NC_088783.1_Calliphora_vicina_chromosome_4,_idCalVici1.1,_whole_genome_shotgun_sequence	AUGUSTUS	stop_codon	50492429	50492431	.	+	0	ID=g15745.t1.stop1;Parent=g15745.t1;
NC_088783.1_Calliphora_vicina_chromosome_4,_idCalVici1.1,_whole_genome_shotgun_sequence	AUGUSTUS	gene	50508749	50513061	.	+	.	ID=g15746;
NC_088783.1_Calliphora_vicina_chromosome_4,_idCalVici1.1,_whole_genome_shotgun_sequence	AUGUSTUS	mRNA	50508749	50513061	1	+	.	ID=g15746.t1;Parent=g15746;
NC_088783.1_Calliphora_vicina_chromosome_4,_idCalVici1.1,_whole_genome_shotgun_sequence	AUGUSTUS	start_codon	50508749	50508751	.	+	0	ID=g15746.t1.start1;Parent=g15746.t1;
NC_088783.1_Calliphora_vicina_chromosome_4,_idCalVici1.1,_whole_genome_shotgun_sequence	AUGUSTUS	CDS	50508749	50508837	1	+	0	ID=g15746.t1.CDS1;Parent=g15746.t1;
NC_088783.1_Calliphora_vicina_chromosome_4,_idCalVici1.1,_whole_genome_shotgun_sequence	AUGUSTUS	exon	50508749	50508837	.	+	.	ID=g15746.t1.exon1;Parent=g15746.t1;
NC_088783.1_Calliphora_vicina_chromosome_4,_idCalVici1.1,_whole_genome_shotgun_sequence	AUGUSTUS	intron	50508838	50512928	1	+	.	ID=g15746.t1.intron1;Parent=g15746.t1;
NC_088783.1_Calliphora_vicina_chromosome_4,_idCalVici1.1,_whole_genome_shotgun_sequence	AUGUSTUS	CDS	50512929	50513061	1	+	1	ID=g15746.t1.CDS2;Parent=g15746.t1;
NC_088783.1_Calliphora_vicina_chromosome_4,_idCalVici1.1,_whole_genome_shotgun_sequence	AUGUSTUS	exon	50512929	50513061	.	+	.	ID=g15746.t1.exon2;Parent=g15746.t1;
NC_088783.1_Calliphora_vicina_chromosome_4,_idCalVici1.1,_whole_genome_shotgun_sequence	AUGUSTUS	stop_codon	50513059	50513061	.	+	0	ID=g15746.t1.stop1;Parent=g15746.t1;
NC_088783.1_Calliphora_vicina_chromosome_4,_idCalVici1.1,_whole_genome_shotgun_sequence	AUGUSTUS	gene	50522271	50523797	.	+	.	ID=g15747;
NC_088783.1_Calliphora_vicina_chromosome_4,_idCalVici1.1,_whole_genome_shotgun_sequence	AUGUSTUS	mRNA	50522271	50523797	1	+	.	ID=g15747.t1;Parent=g15747;
NC_088783.1_Calliphora_vicina_chromosome_4,_idCalVici1.1,_whole_genome_shotgun_sequence	AUGUSTUS	start_codon	50522271	50522273	.	+	0	ID=g15747.t1.start1;Parent=g15747.t1;
NC_088783.1_Calliphora_vicina_chromosome_4,_idCalVici1.1,_whole_genome_shotgun_sequence	AUGUSTUS	CDS	50522271	50523797	1	+	0	ID=g15747.t1.CDS1;Parent=g15747.t1;
NC_088783.1_Calliphora_vicina_chromosome_4,_idCalVici1.1,_whole_genome_shotgun_sequence	AUGUSTUS	exon	50522271	50523797	.	+	.	ID=g15747.t1.exon1;Parent=g15747.t1;
NC_088783.1_Calliphora_vicina_chromosome_4,_idCalVici1.1,_whole_genome_shotgun_sequence	AUGUSTUS	stop_codon	50523795	50523797	.	+	0	ID=g15747.t1.stop1;Parent=g15747.t1;
NC_088783.1_Calliphora_vicina_chromosome_4,_idCalVici1.1,_whole_genome_shotgun_sequence	AUGUSTUS	gene	50527739	50530575	.	+	.	ID=g15748;
NC_088783.1_Calliphora_vicina_chromosome_4,_idCalVici1.1,_whole_genome_shotgun_sequence	AUGUSTUS	mRNA	50527739	50530575	1	+	.	ID=g15748.t1;Parent=g15748;
NC_088783.1_Calliphora_vicina_chromosome_4,_idCalVici1.1,_whole_genome_shotgun_sequence	AUGUSTUS	start_codon	50527739	50527741	.	+	0	ID=g15748.t1.start1;Parent=g15748.t1;
NC_088783.1_Calliphora_vicina_chromosome_4,_idCalVici1.1,_whole_genome_shotgun_sequence	AUGUSTUS	CDS	50527739	50527929	1	+	0	ID=g15748.t1.CDS1;Parent=g15748.t1;
NC_088783.1_Calliphora_vicina_chromosome_4,_idCalVici1.1,_whole_genome_shotgun_sequence	AUGUSTUS	exon	50527739	50527929	.	+	.	ID=g15748.t1.exon1;Parent=g15748.t1;
NC_088783.1_Calliphora_vicina_chromosome_4,_idCalVici1.1,_whole_genome_shotgun_sequence	AUGUSTUS	intron	50527930	50528220	1	+	.	ID=g15748.t1.intron1;Parent=g15748.t1;
NC_088783.1_Calliphora_vicina_chromosome_4,_idCalVici1.1,_whole_genome_shotgun_sequence	AUGUSTUS	CDS	50528221	50529118	1	+	1	ID=g15748.t1.CDS2;Parent=g15748.t1;
NC_088783.1_Calliphora_vicina_chromosome_4,_idCalVici1.1,_whole_genome_shotgun_sequence	AUGUSTUS	exon	50528221	50529118	.	+	.	ID=g15748.t1.exon2;Parent=g15748.t1;
NC_088783.1_Calliphora_vicina_chromosome_4,_idCalVici1.1,_whole_genome_shotgun_sequence	AUGUSTUS	intron	50529119	50530413	1	+	.	ID=g15748.t1.intron2;Parent=g15748.t1;
NC_088783.1_Calliphora_vicina_chromosome_4,_idCalVici1.1,_whole_genome_shotgun_sequence	AUGUSTUS	CDS	50530414	50530575	1	+	0	ID=g15748.t1.CDS3;Parent=g15748.t1;
NC_088783.1_Calliphora_vicina_chromosome_4,_idCalVici1.1,_whole_genome_shotgun_sequence	AUGUSTUS	exon	50530414	50530575	.	+	.	ID=g15748.t1.exon3;Parent=g15748.t1;
NC_088783.1_Calliphora_vicina_chromosome_4,_idCalVici1.1,_whole_genome_shotgun_sequence	AUGUSTUS	stop_codon	50530573	50530575	.	+	0	ID=g15748.t1.stop1;Parent=g15748.t1;
NC_088783.1_Calliphora_vicina_chromosome_4,_idCalVici1.1,_whole_genome_shotgun_sequence	AUGUSTUS	gene	50533496	50543349	.	-	.	ID=g15749;
NC_088783.1_Calliphora_vicina_chromosome_4,_idCalVici1.1,_whole_genome_shotgun_sequence	AUGUSTUS	mRNA	50533496	50542929	1	-	.	ID=g15749.t1;Parent=g15749;
NC_088783.1_Calliphora_vicina_chromosome_4,_idCalVici1.1,_whole_genome_shotgun_sequence	AUGUSTUS	stop_codon	50533496	50533498	.	-	0	ID=g15749.t1.stop1;Parent=g15749.t1;
NC_088783.1_Calliphora_vicina_chromosome_4,_idCalVici1.1,_whole_genome_shotgun_sequence	AUGUSTUS	CDS	50533496	50533648	1	-	0	ID=g15749.t1.CDS1;Parent=g15749.t1;
NC_088783.1_Calliphora_vicina_chromosome_4,_idCalVici1.1,_whole_genome_shotgun_sequence	AUGUSTUS	exon	50533496	50533648	.	-	.	ID=g15749.t1.exon1;Parent=g15749.t1;
NC_088783.1_Calliphora_vicina_chromosome_4,_idCalVici1.1,_whole_genome_shotgun_sequence	AUGUSTUS	intron	50533649	50533727	1	-	.	ID=g15749.t1.intron1;Parent=g15749.t1;
NC_088783.1_Calliphora_vicina_chromosome_4,_idCalVici1.1,_whole_genome_shotgun_sequence	AUGUSTUS	CDS	50533728	50534815	1	-	2	ID=g15749.t1.CDS2;Parent=g15749.t1;
NC_088783.1_Calliphora_vicina_chromosome_4,_idCalVici1.1,_whole_genome_shotgun_sequence	AUGUSTUS	exon	50533728	50534815	.	-	.	ID=g15749.t1.exon2;Parent=g15749.t1;
NC_088783.1_Calliphora_vicina_chromosome_4,_idCalVici1.1,_whole_genome_shotgun_sequence	AUGUSTUS	intron	50534816	50534876	1	-	.	ID=g15749.t1.intron2;Parent=g15749.t1;
NC_088783.1_Calliphora_vicina_chromosome_4,_idCalVici1.1,_whole_genome_shotgun_sequence	AUGUSTUS	CDS	50534877	50535932	1	-	2	ID=g15749.t1.CDS3;Parent=g15749.t1;
NC_088783.1_Calliphora_vicina_chromosome_4,_idCalVici1.1,_whole_genome_shotgun_sequence	AUGUSTUS	exon	50534877	50535932	.	-	.	ID=g15749.t1.exon3;Parent=g15749.t1;
NC_088783.1_Calliphora_vicina_chromosome_4,_idCalVici1.1,_whole_genome_shotgun_sequence	AUGUSTUS	intron	50535933	50536446	1	-	.	ID=g15749.t1.intron3;Parent=g15749.t1;
NC_088783.1_Calliphora_vicina_chromosome_4,_idCalVici1.1,_whole_genome_shotgun_sequence	AUGUSTUS	CDS	50536447	50536713	1	-	2	ID=g15749.t1.CDS4;Parent=g15749.t1;
NC_088783.1_Calliphora_vicina_chromosome_4,_idCalVici1.1,_whole_genome_shotgun_sequence	AUGUSTUS	exon	50536447	50536713	.	-	.	ID=g15749.t1.exon4;Parent=g15749.t1;
NC_088783.1_Calliphora_vicina_chromosome_4,_idCalVici1.1,_whole_genome_shotgun_sequence	AUGUSTUS	intron	50536714	50536773	1	-	.	ID=g15749.t1.intron4;Parent=g15749.t1;
NC_088783.1_Calliphora_vicina_chromosome_4,_idCalVici1.1,_whole_genome_shotgun_sequence	AUGUSTUS	CDS	50536774	50537582	1	-	1	ID=g15749.t1.CDS5;Parent=g15749.t1;
NC_088783.1_Calliphora_vicina_chromosome_4,_idCalVici1.1,_whole_genome_shotgun_sequence	AUGUSTUS	exon	50536774	50537582	.	-	.	ID=g15749.t1.exon5;Parent=g15749.t1;
NC_088783.1_Calliphora_vicina_chromosome_4,_idCalVici1.1,_whole_genome_shotgun_sequence	AUGUSTUS	intron	50537583	50537642	1	-	.	ID=g15749.t1.intron5;Parent=g15749.t1;
NC_088783.1_Calliphora_vicina_chromosome_4,_idCalVici1.1,_whole_genome_shotgun_sequence	AUGUSTUS	CDS	50537643	50537787	1	-	2	ID=g15749.t1.CDS6;Parent=g15749.t1;
NC_088783.1_Calliphora_vicina_chromosome_4,_idCalVici1.1,_whole_genome_shotgun_sequence	AUGUSTUS	exon	50537643	50537787	.	-	.	ID=g15749.t1.exon6;Parent=g15749.t1;
NC_088783.1_Calliphora_vicina_chromosome_4,_idCalVici1.1,_whole_genome_shotgun_sequence	AUGUSTUS	intron	50537788	50537847	1	-	.	ID=g15749.t1.intron6;Parent=g15749.t1;
NC_088783.1_Calliphora_vicina_chromosome_4,_idCalVici1.1,_whole_genome_shotgun_sequence	AUGUSTUS	CDS	50537848	50538750	1	-	2	ID=g15749.t1.CDS7;Parent=g15749.t1;
NC_088783.1_Calliphora_vicina_chromosome_4,_idCalVici1.1,_whole_genome_shotgun_sequence	AUGUSTUS	exon	50537848	50538750	.	-	.	ID=g15749.t1.exon7;Parent=g15749.t1;
NC_088783.1_Calliphora_vicina_chromosome_4,_idCalVici1.1,_whole_genome_shotgun_sequence	AUGUSTUS	intron	50538751	50538807	1	-	.	ID=g15749.t1.intron7;Parent=g15749.t1;
NC_088783.1_Calliphora_vicina_chromosome_4,_idCalVici1.1,_whole_genome_shotgun_sequence	AUGUSTUS	CDS	50538808	50539449	1	-	2	ID=g15749.t1.CDS8;Parent=g15749.t1;
NC_088783.1_Calliphora_vicina_chromosome_4,_idCalVici1.1,_whole_genome_shotgun_sequence	AUGUSTUS	exon	50538808	50539449	.	-	.	ID=g15749.t1.exon8;Parent=g15749.t1;
NC_088783.1_Calliphora_vicina_chromosome_4,_idCalVici1.1,_whole_genome_shotgun_sequence	AUGUSTUS	intron	50539450	50542204	1	-	.	ID=g15749.t1.intron8;Parent=g15749.t1;
NC_088783.1_Calliphora_vicina_chromosome_4,_idCalVici1.1,_whole_genome_shotgun_sequence	AUGUSTUS	CDS	50542205	50542627	1	-	2	ID=g15749.t1.CDS9;Parent=g15749.t1;
NC_088783.1_Calliphora_vicina_chromosome_4,_idCalVici1.1,_whole_genome_shotgun_sequence	AUGUSTUS	exon	50542205	50542627	.	-	.	ID=g15749.t1.exon9;Parent=g15749.t1;
NC_088783.1_Calliphora_vicina_chromosome_4,_idCalVici1.1,_whole_genome_shotgun_sequence	AUGUSTUS	intron	50542628	50542748	1	-	.	ID=g15749.t1.intron9;Parent=g15749.t1;
NC_088783.1_Calliphora_vicina_chromosome_4,_idCalVici1.1,_whole_genome_shotgun_sequence	AUGUSTUS	CDS	50542749	50542929	1	-	0	ID=g15749.t1.CDS10;Parent=g15749.t1;
NC_088783.1_Calliphora_vicina_chromosome_4,_idCalVici1.1,_whole_genome_shotgun_sequence	AUGUSTUS	exon	50542749	50542929	.	-	.	ID=g15749.t1.exon10;Parent=g15749.t1;
NC_088783.1_Calliphora_vicina_chromosome_4,_idCalVici1.1,_whole_genome_shotgun_sequence	AUGUSTUS	start_codon	50542927	50542929	.	-	0	ID=g15749.t1.start1;Parent=g15749.t1;
NC_088783.1_Calliphora_vicina_chromosome_4,_idCalVici1.1,_whole_genome_shotgun_sequence	AUGUSTUS	mRNA	50533496	50543349	0.28	-	.	ID=g15749.t2;Parent=g15749;
NC_088783.1_Calliphora_vicina_chromosome_4,_idCalVici1.1,_whole_genome_shotgun_sequence	AUGUSTUS	stop_codon	50533496	50533498	.	-	0	ID=g15749.t2.stop1;Parent=g15749.t2;
NC_088783.1_Calliphora_vicina_chromosome_4,_idCalVici1.1,_whole_genome_shotgun_sequence	AUGUSTUS	CDS	50533496	50533648	1	-	0	ID=g15749.t2.CDS1;Parent=g15749.t2;
NC_088783.1_Calliphora_vicina_chromosome_4,_idCalVici1.1,_whole_genome_shotgun_sequence	AUGUSTUS	exon	50533496	50533648	.	-	.	ID=g15749.t2.exon1;Parent=g15749.t2;
NC_088783.1_Calliphora_vicina_chromosome_4,_idCalVici1.1,_whole_genome_shotgun_sequence	AUGUSTUS	intron	50533649	50533727	1	-	.	ID=g15749.t2.intron1;Parent=g15749.t2;
NC_088783.1_Calliphora_vicina_chromosome_4,_idCalVici1.1,_whole_genome_shotgun_sequence	AUGUSTUS	CDS	50533728	50534815	1	-	2	ID=g15749.t2.CDS2;Parent=g15749.t2;
NC_088783.1_Calliphora_vicina_chromosome_4,_idCalVici1.1,_whole_genome_shotgun_sequence	AUGUSTUS	exon	50533728	50534815	.	-	.	ID=g15749.t2.exon2;Parent=g15749.t2;
NC_088783.1_Calliphora_vicina_chromosome_4,_idCalVici1.1,_whole_genome_shotgun_sequence	AUGUSTUS	intron	50534816	50534876	1	-	.	ID=g15749.t2.intron2;Parent=g15749.t2;
NC_088783.1_Calliphora_vicina_chromosome_4,_idCalVici1.1,_whole_genome_shotgun_sequence	AUGUSTUS	CDS	50534877	50535932	1	-	2	ID=g15749.t2.CDS3;Parent=g15749.t2;
NC_088783.1_Calliphora_vicina_chromosome_4,_idCalVici1.1,_whole_genome_shotgun_sequence	AUGUSTUS	exon	50534877	50535932	.	-	.	ID=g15749.t2.exon3;Parent=g15749.t2;
NC_088783.1_Calliphora_vicina_chromosome_4,_idCalVici1.1,_whole_genome_shotgun_sequence	AUGUSTUS	intron	50535933	50536446	1	-	.	ID=g15749.t2.intron3;Parent=g15749.t2;
NC_088783.1_Calliphora_vicina_chromosome_4,_idCalVici1.1,_whole_genome_shotgun_sequence	AUGUSTUS	CDS	50536447	50536713	1	-	2	ID=g15749.t2.CDS4;Parent=g15749.t2;
NC_088783.1_Calliphora_vicina_chromosome_4,_idCalVici1.1,_whole_genome_shotgun_sequence	AUGUSTUS	exon	50536447	50536713	.	-	.	ID=g15749.t2.exon4;Parent=g15749.t2;
NC_088783.1_Calliphora_vicina_chromosome_4,_idCalVici1.1,_whole_genome_shotgun_sequence	AUGUSTUS	intron	50536714	50536773	1	-	.	ID=g15749.t2.intron4;Parent=g15749.t2;
NC_088783.1_Calliphora_vicina_chromosome_4,_idCalVici1.1,_whole_genome_shotgun_sequence	AUGUSTUS	CDS	50536774	50537582	1	-	1	ID=g15749.t2.CDS5;Parent=g15749.t2;
NC_088783.1_Calliphora_vicina_chromosome_4,_idCalVici1.1,_whole_genome_shotgun_sequence	AUGUSTUS	exon	50536774	50537582	.	-	.	ID=g15749.t2.exon5;Parent=g15749.t2;
NC_088783.1_Calliphora_vicina_chromosome_4,_idCalVici1.1,_whole_genome_shotgun_sequence	AUGUSTUS	intron	50537583	50537642	1	-	.	ID=g15749.t2.intron5;Parent=g15749.t2;
NC_088783.1_Calliphora_vicina_chromosome_4,_idCalVici1.1,_whole_genome_shotgun_sequence	AUGUSTUS	CDS	50537643	50537787	1	-	2	ID=g15749.t2.CDS6;Parent=g15749.t2;
NC_088783.1_Calliphora_vicina_chromosome_4,_idCalVici1.1,_whole_genome_shotgun_sequence	AUGUSTUS	exon	50537643	50537787	.	-	.	ID=g15749.t2.exon6;Parent=g15749.t2;
NC_088783.1_Calliphora_vicina_chromosome_4,_idCalVici1.1,_whole_genome_shotgun_sequence	AUGUSTUS	intron	50537788	50537847	1	-	.	ID=g15749.t2.intron6;Parent=g15749.t2;
NC_088783.1_Calliphora_vicina_chromosome_4,_idCalVici1.1,_whole_genome_shotgun_sequence	AUGUSTUS	CDS	50537848	50538750	1	-	2	ID=g15749.t2.CDS7;Parent=g15749.t2;
NC_088783.1_Calliphora_vicina_chromosome_4,_idCalVici1.1,_whole_genome_shotgun_sequence	AUGUSTUS	exon	50537848	50538750	.	-	.	ID=g15749.t2.exon7;Parent=g15749.t2;
NC_088783.1_Calliphora_vicina_chromosome_4,_idCalVici1.1,_whole_genome_shotgun_sequence	AUGUSTUS	intron	50538751	50538807	1	-	.	ID=g15749.t2.intron7;Parent=g15749.t2;
NC_088783.1_Calliphora_vicina_chromosome_4,_idCalVici1.1,_whole_genome_shotgun_sequence	AUGUSTUS	CDS	50538808	50539449	1	-	2	ID=g15749.t2.CDS8;Parent=g15749.t2;
NC_088783.1_Calliphora_vicina_chromosome_4,_idCalVici1.1,_whole_genome_shotgun_sequence	AUGUSTUS	exon	50538808	50539449	.	-	.	ID=g15749.t2.exon8;Parent=g15749.t2;
NC_088783.1_Calliphora_vicina_chromosome_4,_idCalVici1.1,_whole_genome_shotgun_sequence	AUGUSTUS	intron	50539450	50542204	1	-	.	ID=g15749.t2.intron8;Parent=g15749.t2;
NC_088783.1_Calliphora_vicina_chromosome_4,_idCalVici1.1,_whole_genome_shotgun_sequence	AUGUSTUS	CDS	50542205	50542627	1	-	2	ID=g15749.t2.CDS9;Parent=g15749.t2;
NC_088783.1_Calliphora_vicina_chromosome_4,_idCalVici1.1,_whole_genome_shotgun_sequence	AUGUSTUS	exon	50542205	50542627	.	-	.	ID=g15749.t2.exon9;Parent=g15749.t2;
NC_088783.1_Calliphora_vicina_chromosome_4,_idCalVici1.1,_whole_genome_shotgun_sequence	AUGUSTUS	intron	50542628	50542748	1	-	.	ID=g15749.t2.intron9;Parent=g15749.t2;
NC_088783.1_Calliphora_vicina_chromosome_4,_idCalVici1.1,_whole_genome_shotgun_sequence	AUGUSTUS	CDS	50542749	50542990	0.9	-	1	ID=g15749.t2.CDS10;Parent=g15749.t2;
NC_088783.1_Calliphora_vicina_chromosome_4,_idCalVici1.1,_whole_genome_shotgun_sequence	AUGUSTUS	exon	50542749	50542990	.	-	.	ID=g15749.t2.exon10;Parent=g15749.t2;
NC_088783.1_Calliphora_vicina_chromosome_4,_idCalVici1.1,_whole_genome_shotgun_sequence	AUGUSTUS	intron	50542991	50543326	0.28	-	.	ID=g15749.t2.intron10;Parent=g15749.t2;
NC_088783.1_Calliphora_vicina_chromosome_4,_idCalVici1.1,_whole_genome_shotgun_sequence	AUGUSTUS	CDS	50543327	50543349	0.28	-	0	ID=g15749.t2.CDS11;Parent=g15749.t2;
NC_088783.1_Calliphora_vicina_chromosome_4,_idCalVici1.1,_whole_genome_shotgun_sequence	AUGUSTUS	exon	50543327	50543349	.	-	.	ID=g15749.t2.exon11;Parent=g15749.t2;
NC_088783.1_Calliphora_vicina_chromosome_4,_idCalVici1.1,_whole_genome_shotgun_sequence	AUGUSTUS	start_codon	50543347	50543349	.	-	0	ID=g15749.t2.start1;Parent=g15749.t2;
NC_088783.1_Calliphora_vicina_chromosome_4,_idCalVici1.1,_whole_genome_shotgun_sequence	AUGUSTUS	gene	50571847	50573694	.	+	.	ID=g15750;
NC_088783.1_Calliphora_vicina_chromosome_4,_idCalVici1.1,_whole_genome_shotgun_sequence	AUGUSTUS	mRNA	50571847	50573694	1	+	.	ID=g15750.t1;Parent=g15750;
NC_088783.1_Calliphora_vicina_chromosome_4,_idCalVici1.1,_whole_genome_shotgun_sequence	AUGUSTUS	start_codon	50571847	50571849	.	+	0	ID=g15750.t1.start1;Parent=g15750.t1;
NC_088783.1_Calliphora_vicina_chromosome_4,_idCalVici1.1,_whole_genome_shotgun_sequence	AUGUSTUS	CDS	50571847	50573694	1	+	0	ID=g15750.t1.CDS1;Parent=g15750.t1;
NC_088783.1_Calliphora_vicina_chromosome_4,_idCalVici1.1,_whole_genome_shotgun_sequence	AUGUSTUS	exon	50571847	50573694	.	+	.	ID=g15750.t1.exon1;Parent=g15750.t1;
NC_088783.1_Calliphora_vicina_chromosome_4,_idCalVici1.1,_whole_genome_shotgun_sequence	AUGUSTUS	stop_codon	50573692	50573694	.	+	0	ID=g15750.t1.stop1;Parent=g15750.t1;
NC_088783.1_Calliphora_vicina_chromosome_4,_idCalVici1.1,_whole_genome_shotgun_sequence	AUGUSTUS	gene	50577638	50578552	.	-	.	ID=g15751;
NC_088783.1_Calliphora_vicina_chromosome_4,_idCalVici1.1,_whole_genome_shotgun_sequence	AUGUSTUS	mRNA	50577638	50578552	1	-	.	ID=g15751.t1;Parent=g15751;
NC_088783.1_Calliphora_vicina_chromosome_4,_idCalVici1.1,_whole_genome_shotgun_sequence	AUGUSTUS	stop_codon	50577638	50577640	.	-	0	ID=g15751.t1.stop1;Parent=g15751.t1;
NC_088783.1_Calliphora_vicina_chromosome_4,_idCalVici1.1,_whole_genome_shotgun_sequence	AUGUSTUS	CDS	50577638	50578411	1	-	0	ID=g15751.t1.CDS1;Parent=g15751.t1;
NC_088783.1_Calliphora_vicina_chromosome_4,_idCalVici1.1,_whole_genome_shotgun_sequence	AUGUSTUS	exon	50577638	50578411	.	-	.	ID=g15751.t1.exon1;Parent=g15751.t1;
NC_088783.1_Calliphora_vicina_chromosome_4,_idCalVici1.1,_whole_genome_shotgun_sequence	AUGUSTUS	intron	50578412	50578549	1	-	.	ID=g15751.t1.intron1;Parent=g15751.t1;
NC_088783.1_Calliphora_vicina_chromosome_4,_idCalVici1.1,_whole_genome_shotgun_sequence	AUGUSTUS	CDS	50578550	50578552	1	-	0	ID=g15751.t1.CDS2;Parent=g15751.t1;
NC_088783.1_Calliphora_vicina_chromosome_4,_idCalVici1.1,_whole_genome_shotgun_sequence	AUGUSTUS	exon	50578550	50578552	.	-	.	ID=g15751.t1.exon2;Parent=g15751.t1;
NC_088783.1_Calliphora_vicina_chromosome_4,_idCalVici1.1,_whole_genome_shotgun_sequence	AUGUSTUS	start_codon	50578550	50578552	.	-	0	ID=g15751.t1.start1;Parent=g15751.t1;
NC_088783.1_Calliphora_vicina_chromosome_4,_idCalVici1.1,_whole_genome_shotgun_sequence	AUGUSTUS	gene	50593852	50594223	.	+	.	ID=g15752;
NC_088783.1_Calliphora_vicina_chromosome_4,_idCalVici1.1,_whole_genome_shotgun_sequence	AUGUSTUS	mRNA	50593852	50594223	1	+	.	ID=g15752.t1;Parent=g15752;
NC_088783.1_Calliphora_vicina_chromosome_4,_idCalVici1.1,_whole_genome_shotgun_sequence	AUGUSTUS	start_codon	50593852	50593854	.	+	0	ID=g15752.t1.start1;Parent=g15752.t1;
NC_088783.1_Calliphora_vicina_chromosome_4,_idCalVici1.1,_whole_genome_shotgun_sequence	AUGUSTUS	CDS	50593852	50594223	1	+	0	ID=g15752.t1.CDS1;Parent=g15752.t1;
NC_088783.1_Calliphora_vicina_chromosome_4,_idCalVici1.1,_whole_genome_shotgun_sequence	AUGUSTUS	exon	50593852	50594223	.	+	.	ID=g15752.t1.exon1;Parent=g15752.t1;
NC_088783.1_Calliphora_vicina_chromosome_4,_idCalVici1.1,_whole_genome_shotgun_sequence	AUGUSTUS	stop_codon	50594221	50594223	.	+	0	ID=g15752.t1.stop1;Parent=g15752.t1;
NC_088783.1_Calliphora_vicina_chromosome_4,_idCalVici1.1,_whole_genome_shotgun_sequence	AUGUSTUS	gene	50594344	50596944	.	-	.	ID=g15753;
NC_088783.1_Calliphora_vicina_chromosome_4,_idCalVici1.1,_whole_genome_shotgun_sequence	AUGUSTUS	mRNA	50594344	50596944	0.54	-	.	ID=g15753.t1;Parent=g15753;
NC_088783.1_Calliphora_vicina_chromosome_4,_idCalVici1.1,_whole_genome_shotgun_sequence	AUGUSTUS	stop_codon	50594344	50594346	.	-	0	ID=g15753.t1.stop1;Parent=g15753.t1;
NC_088783.1_Calliphora_vicina_chromosome_4,_idCalVici1.1,_whole_genome_shotgun_sequence	AUGUSTUS	CDS	50594344	50595351	1	-	0	ID=g15753.t1.CDS1;Parent=g15753.t1;
NC_088783.1_Calliphora_vicina_chromosome_4,_idCalVici1.1,_whole_genome_shotgun_sequence	AUGUSTUS	exon	50594344	50595351	.	-	.	ID=g15753.t1.exon1;Parent=g15753.t1;
NC_088783.1_Calliphora_vicina_chromosome_4,_idCalVici1.1,_whole_genome_shotgun_sequence	AUGUSTUS	intron	50595352	50596875	0.55	-	.	ID=g15753.t1.intron1;Parent=g15753.t1;
NC_088783.1_Calliphora_vicina_chromosome_4,_idCalVici1.1,_whole_genome_shotgun_sequence	AUGUSTUS	CDS	50596876	50596944	0.54	-	0	ID=g15753.t1.CDS2;Parent=g15753.t1;
NC_088783.1_Calliphora_vicina_chromosome_4,_idCalVici1.1,_whole_genome_shotgun_sequence	AUGUSTUS	exon	50596876	50596944	.	-	.	ID=g15753.t1.exon2;Parent=g15753.t1;
NC_088783.1_Calliphora_vicina_chromosome_4,_idCalVici1.1,_whole_genome_shotgun_sequence	AUGUSTUS	start_codon	50596942	50596944	.	-	0	ID=g15753.t1.start1;Parent=g15753.t1;
NC_088783.1_Calliphora_vicina_chromosome_4,_idCalVici1.1,_whole_genome_shotgun_sequence	AUGUSTUS	gene	50598735	50599754	.	-	.	ID=g15754;
NC_088783.1_Calliphora_vicina_chromosome_4,_idCalVici1.1,_whole_genome_shotgun_sequence	AUGUSTUS	mRNA	50598735	50599754	0.85	-	.	ID=g15754.t1;Parent=g15754;
NC_088783.1_Calliphora_vicina_chromosome_4,_idCalVici1.1,_whole_genome_shotgun_sequence	AUGUSTUS	stop_codon	50598735	50598737	.	-	0	ID=g15754.t1.stop1;Parent=g15754.t1;
NC_088783.1_Calliphora_vicina_chromosome_4,_idCalVici1.1,_whole_genome_shotgun_sequence	AUGUSTUS	CDS	50598735	50599490	1	-	0	ID=g15754.t1.CDS1;Parent=g15754.t1;
NC_088783.1_Calliphora_vicina_chromosome_4,_idCalVici1.1,_whole_genome_shotgun_sequence	AUGUSTUS	exon	50598735	50599490	.	-	.	ID=g15754.t1.exon1;Parent=g15754.t1;
NC_088783.1_Calliphora_vicina_chromosome_4,_idCalVici1.1,_whole_genome_shotgun_sequence	AUGUSTUS	intron	50599491	50599751	0.85	-	.	ID=g15754.t1.intron1;Parent=g15754.t1;
NC_088783.1_Calliphora_vicina_chromosome_4,_idCalVici1.1,_whole_genome_shotgun_sequence	AUGUSTUS	CDS	50599752	50599754	0.85	-	0	ID=g15754.t1.CDS2;Parent=g15754.t1;
NC_088783.1_Calliphora_vicina_chromosome_4,_idCalVici1.1,_whole_genome_shotgun_sequence	AUGUSTUS	exon	50599752	50599754	.	-	.	ID=g15754.t1.exon2;Parent=g15754.t1;
```
