## Supplemental File S2 for "The genome of *Istocheta aldrichi* (Diptera: Tachinidae), a parasitoid of the Japanese beetle, *Popillia japonica* (Coleoptera: Scarabaeidae)": NC_088780.1_Calliphora_vicina.gff3 (part 39 of 56)

```
NC_088783.1_Calliphora_vicina_chromosome_4,_idCalVici1.1,_whole_genome_shotgun_sequence	AUGUSTUS	start_codon	50599752	50599754	.	-	0	ID=g15754.t1.start1;Parent=g15754.t1;
NC_088783.1_Calliphora_vicina_chromosome_4,_idCalVici1.1,_whole_genome_shotgun_sequence	AUGUSTUS	gene	50602788	50603848	.	-	.	ID=g15755;
NC_088783.1_Calliphora_vicina_chromosome_4,_idCalVici1.1,_whole_genome_shotgun_sequence	AUGUSTUS	mRNA	50602788	50603848	1	-	.	ID=g15755.t1;Parent=g15755;
NC_088783.1_Calliphora_vicina_chromosome_4,_idCalVici1.1,_whole_genome_shotgun_sequence	AUGUSTUS	stop_codon	50602788	50602790	.	-	0	ID=g15755.t1.stop1;Parent=g15755.t1;
NC_088783.1_Calliphora_vicina_chromosome_4,_idCalVici1.1,_whole_genome_shotgun_sequence	AUGUSTUS	CDS	50602788	50603636	1	-	0	ID=g15755.t1.CDS1;Parent=g15755.t1;
NC_088783.1_Calliphora_vicina_chromosome_4,_idCalVici1.1,_whole_genome_shotgun_sequence	AUGUSTUS	exon	50602788	50603636	.	-	.	ID=g15755.t1.exon1;Parent=g15755.t1;
NC_088783.1_Calliphora_vicina_chromosome_4,_idCalVici1.1,_whole_genome_shotgun_sequence	AUGUSTUS	intron	50603637	50603845	1	-	.	ID=g15755.t1.intron1;Parent=g15755.t1;
NC_088783.1_Calliphora_vicina_chromosome_4,_idCalVici1.1,_whole_genome_shotgun_sequence	AUGUSTUS	CDS	50603846	50603848	1	-	0	ID=g15755.t1.CDS2;Parent=g15755.t1;
NC_088783.1_Calliphora_vicina_chromosome_4,_idCalVici1.1,_whole_genome_shotgun_sequence	AUGUSTUS	exon	50603846	50603848	.	-	.	ID=g15755.t1.exon2;Parent=g15755.t1;
NC_088783.1_Calliphora_vicina_chromosome_4,_idCalVici1.1,_whole_genome_shotgun_sequence	AUGUSTUS	start_codon	50603846	50603848	.	-	0	ID=g15755.t1.start1;Parent=g15755.t1;
NC_088783.1_Calliphora_vicina_chromosome_4,_idCalVici1.1,_whole_genome_shotgun_sequence	AUGUSTUS	gene	50606340	50607626	.	-	.	ID=g15756;
NC_088783.1_Calliphora_vicina_chromosome_4,_idCalVici1.1,_whole_genome_shotgun_sequence	AUGUSTUS	mRNA	50606340	50607626	0.36	-	.	ID=g15756.t1;Parent=g15756;
NC_088783.1_Calliphora_vicina_chromosome_4,_idCalVici1.1,_whole_genome_shotgun_sequence	AUGUSTUS	stop_codon	50606340	50606342	.	-	0	ID=g15756.t1.stop1;Parent=g15756.t1;
NC_088783.1_Calliphora_vicina_chromosome_4,_idCalVici1.1,_whole_genome_shotgun_sequence	AUGUSTUS	CDS	50606340	50607266	1	-	0	ID=g15756.t1.CDS1;Parent=g15756.t1;
NC_088783.1_Calliphora_vicina_chromosome_4,_idCalVici1.1,_whole_genome_shotgun_sequence	AUGUSTUS	exon	50606340	50607266	.	-	.	ID=g15756.t1.exon1;Parent=g15756.t1;
NC_088783.1_Calliphora_vicina_chromosome_4,_idCalVici1.1,_whole_genome_shotgun_sequence	AUGUSTUS	intron	50607267	50607623	0.36	-	.	ID=g15756.t1.intron1;Parent=g15756.t1;
NC_088783.1_Calliphora_vicina_chromosome_4,_idCalVici1.1,_whole_genome_shotgun_sequence	AUGUSTUS	CDS	50607624	50607626	0.36	-	0	ID=g15756.t1.CDS2;Parent=g15756.t1;
NC_088783.1_Calliphora_vicina_chromosome_4,_idCalVici1.1,_whole_genome_shotgun_sequence	AUGUSTUS	exon	50607624	50607626	.	-	.	ID=g15756.t1.exon2;Parent=g15756.t1;
NC_088783.1_Calliphora_vicina_chromosome_4,_idCalVici1.1,_whole_genome_shotgun_sequence	AUGUSTUS	start_codon	50607624	50607626	.	-	0	ID=g15756.t1.start1;Parent=g15756.t1;
NC_088783.1_Calliphora_vicina_chromosome_4,_idCalVici1.1,_whole_genome_shotgun_sequence	AUGUSTUS	gene	50614161	50615810	.	-	.	ID=g15757;
NC_088783.1_Calliphora_vicina_chromosome_4,_idCalVici1.1,_whole_genome_shotgun_sequence	AUGUSTUS	mRNA	50614161	50615810	1	-	.	ID=g15757.t1;Parent=g15757;
NC_088783.1_Calliphora_vicina_chromosome_4,_idCalVici1.1,_whole_genome_shotgun_sequence	AUGUSTUS	stop_codon	50614161	50614163	.	-	0	ID=g15757.t1.stop1;Parent=g15757.t1;
NC_088783.1_Calliphora_vicina_chromosome_4,_idCalVici1.1,_whole_genome_shotgun_sequence	AUGUSTUS	CDS	50614161	50615810	1	-	0	ID=g15757.t1.CDS1;Parent=g15757.t1;
NC_088783.1_Calliphora_vicina_chromosome_4,_idCalVici1.1,_whole_genome_shotgun_sequence	AUGUSTUS	exon	50614161	50615810	.	-	.	ID=g15757.t1.exon1;Parent=g15757.t1;
NC_088783.1_Calliphora_vicina_chromosome_4,_idCalVici1.1,_whole_genome_shotgun_sequence	AUGUSTUS	start_codon	50615808	50615810	.	-	0	ID=g15757.t1.start1;Parent=g15757.t1;
NC_088783.1_Calliphora_vicina_chromosome_4,_idCalVici1.1,_whole_genome_shotgun_sequence	AUGUSTUS	gene	50637104	50637844	.	+	.	ID=g15758;
NC_088783.1_Calliphora_vicina_chromosome_4,_idCalVici1.1,_whole_genome_shotgun_sequence	AUGUSTUS	mRNA	50637104	50637844	1	+	.	ID=g15758.t1;Parent=g15758;
NC_088783.1_Calliphora_vicina_chromosome_4,_idCalVici1.1,_whole_genome_shotgun_sequence	AUGUSTUS	start_codon	50637104	50637106	.	+	0	ID=g15758.t1.start1;Parent=g15758.t1;
NC_088783.1_Calliphora_vicina_chromosome_4,_idCalVici1.1,_whole_genome_shotgun_sequence	AUGUSTUS	CDS	50637104	50637844	1	+	0	ID=g15758.t1.CDS1;Parent=g15758.t1;
NC_088783.1_Calliphora_vicina_chromosome_4,_idCalVici1.1,_whole_genome_shotgun_sequence	AUGUSTUS	exon	50637104	50637844	.	+	.	ID=g15758.t1.exon1;Parent=g15758.t1;
NC_088783.1_Calliphora_vicina_chromosome_4,_idCalVici1.1,_whole_genome_shotgun_sequence	AUGUSTUS	stop_codon	50637842	50637844	.	+	0	ID=g15758.t1.stop1;Parent=g15758.t1;
NC_088783.1_Calliphora_vicina_chromosome_4,_idCalVici1.1,_whole_genome_shotgun_sequence	AUGUSTUS	gene	50642996	50644241	.	-	.	ID=g15759;
NC_088783.1_Calliphora_vicina_chromosome_4,_idCalVici1.1,_whole_genome_shotgun_sequence	AUGUSTUS	mRNA	50642996	50644241	0.49	-	.	ID=g15759.t1;Parent=g15759;
NC_088783.1_Calliphora_vicina_chromosome_4,_idCalVici1.1,_whole_genome_shotgun_sequence	AUGUSTUS	stop_codon	50642996	50642998	.	-	0	ID=g15759.t1.stop1;Parent=g15759.t1;
NC_088783.1_Calliphora_vicina_chromosome_4,_idCalVici1.1,_whole_genome_shotgun_sequence	AUGUSTUS	CDS	50642996	50643742	1	-	0	ID=g15759.t1.CDS1;Parent=g15759.t1;
NC_088783.1_Calliphora_vicina_chromosome_4,_idCalVici1.1,_whole_genome_shotgun_sequence	AUGUSTUS	exon	50642996	50643742	.	-	.	ID=g15759.t1.exon1;Parent=g15759.t1;
NC_088783.1_Calliphora_vicina_chromosome_4,_idCalVici1.1,_whole_genome_shotgun_sequence	AUGUSTUS	intron	50643743	50644214	0.49	-	.	ID=g15759.t1.intron1;Parent=g15759.t1;
NC_088783.1_Calliphora_vicina_chromosome_4,_idCalVici1.1,_whole_genome_shotgun_sequence	AUGUSTUS	CDS	50644215	50644241	0.49	-	0	ID=g15759.t1.CDS2;Parent=g15759.t1;
NC_088783.1_Calliphora_vicina_chromosome_4,_idCalVici1.1,_whole_genome_shotgun_sequence	AUGUSTUS	exon	50644215	50644241	.	-	.	ID=g15759.t1.exon2;Parent=g15759.t1;
NC_088783.1_Calliphora_vicina_chromosome_4,_idCalVici1.1,_whole_genome_shotgun_sequence	AUGUSTUS	start_codon	50644239	50644241	.	-	0	ID=g15759.t1.start1;Parent=g15759.t1;
NC_088783.1_Calliphora_vicina_chromosome_4,_idCalVici1.1,_whole_genome_shotgun_sequence	AUGUSTUS	gene	50656373	50657096	.	-	.	ID=g15760;
NC_088783.1_Calliphora_vicina_chromosome_4,_idCalVici1.1,_whole_genome_shotgun_sequence	AUGUSTUS	mRNA	50656373	50657096	1	-	.	ID=g15760.t1;Parent=g15760;
NC_088783.1_Calliphora_vicina_chromosome_4,_idCalVici1.1,_whole_genome_shotgun_sequence	AUGUSTUS	stop_codon	50656373	50656375	.	-	0	ID=g15760.t1.stop1;Parent=g15760.t1;
NC_088783.1_Calliphora_vicina_chromosome_4,_idCalVici1.1,_whole_genome_shotgun_sequence	AUGUSTUS	CDS	50656373	50656975	1	-	0	ID=g15760.t1.CDS1;Parent=g15760.t1;
NC_088783.1_Calliphora_vicina_chromosome_4,_idCalVici1.1,_whole_genome_shotgun_sequence	AUGUSTUS	exon	50656373	50656975	.	-	.	ID=g15760.t1.exon1;Parent=g15760.t1;
NC_088783.1_Calliphora_vicina_chromosome_4,_idCalVici1.1,_whole_genome_shotgun_sequence	AUGUSTUS	intron	50656976	50657093	1	-	.	ID=g15760.t1.intron1;Parent=g15760.t1;
NC_088783.1_Calliphora_vicina_chromosome_4,_idCalVici1.1,_whole_genome_shotgun_sequence	AUGUSTUS	CDS	50657094	50657096	1	-	0	ID=g15760.t1.CDS2;Parent=g15760.t1;
NC_088783.1_Calliphora_vicina_chromosome_4,_idCalVici1.1,_whole_genome_shotgun_sequence	AUGUSTUS	exon	50657094	50657096	.	-	.	ID=g15760.t1.exon2;Parent=g15760.t1;
NC_088783.1_Calliphora_vicina_chromosome_4,_idCalVici1.1,_whole_genome_shotgun_sequence	AUGUSTUS	start_codon	50657094	50657096	.	-	0	ID=g15760.t1.start1;Parent=g15760.t1;
NC_088783.1_Calliphora_vicina_chromosome_4,_idCalVici1.1,_whole_genome_shotgun_sequence	AUGUSTUS	gene	50675821	50676758	.	-	.	ID=g15761;
NC_088783.1_Calliphora_vicina_chromosome_4,_idCalVici1.1,_whole_genome_shotgun_sequence	AUGUSTUS	mRNA	50675821	50676758	1	-	.	ID=g15761.t1;Parent=g15761;
NC_088783.1_Calliphora_vicina_chromosome_4,_idCalVici1.1,_whole_genome_shotgun_sequence	AUGUSTUS	stop_codon	50675821	50675823	.	-	0	ID=g15761.t1.stop1;Parent=g15761.t1;
NC_088783.1_Calliphora_vicina_chromosome_4,_idCalVici1.1,_whole_genome_shotgun_sequence	AUGUSTUS	CDS	50675821	50676681	1	-	0	ID=g15761.t1.CDS1;Parent=g15761.t1;
NC_088783.1_Calliphora_vicina_chromosome_4,_idCalVici1.1,_whole_genome_shotgun_sequence	AUGUSTUS	exon	50675821	50676681	.	-	.	ID=g15761.t1.exon1;Parent=g15761.t1;
NC_088783.1_Calliphora_vicina_chromosome_4,_idCalVici1.1,_whole_genome_shotgun_sequence	AUGUSTUS	intron	50676682	50676755	1	-	.	ID=g15761.t1.intron1;Parent=g15761.t1;
NC_088783.1_Calliphora_vicina_chromosome_4,_idCalVici1.1,_whole_genome_shotgun_sequence	AUGUSTUS	CDS	50676756	50676758	1	-	0	ID=g15761.t1.CDS2;Parent=g15761.t1;
NC_088783.1_Calliphora_vicina_chromosome_4,_idCalVici1.1,_whole_genome_shotgun_sequence	AUGUSTUS	exon	50676756	50676758	.	-	.	ID=g15761.t1.exon2;Parent=g15761.t1;
NC_088783.1_Calliphora_vicina_chromosome_4,_idCalVici1.1,_whole_genome_shotgun_sequence	AUGUSTUS	start_codon	50676756	50676758	.	-	0	ID=g15761.t1.start1;Parent=g15761.t1;
NC_088783.1_Calliphora_vicina_chromosome_4,_idCalVici1.1,_whole_genome_shotgun_sequence	AUGUSTUS	gene	50725114	50725971	.	+	.	ID=g15762;
NC_088783.1_Calliphora_vicina_chromosome_4,_idCalVici1.1,_whole_genome_shotgun_sequence	AUGUSTUS	mRNA	50725114	50725971	0.27	+	.	ID=g15762.t1;Parent=g15762;
NC_088783.1_Calliphora_vicina_chromosome_4,_idCalVici1.1,_whole_genome_shotgun_sequence	AUGUSTUS	start_codon	50725114	50725116	.	+	0	ID=g15762.t1.start1;Parent=g15762.t1;
NC_088783.1_Calliphora_vicina_chromosome_4,_idCalVici1.1,_whole_genome_shotgun_sequence	AUGUSTUS	CDS	50725114	50725561	0.31	+	0	ID=g15762.t1.CDS1;Parent=g15762.t1;
NC_088783.1_Calliphora_vicina_chromosome_4,_idCalVici1.1,_whole_genome_shotgun_sequence	AUGUSTUS	exon	50725114	50725561	.	+	.	ID=g15762.t1.exon1;Parent=g15762.t1;
NC_088783.1_Calliphora_vicina_chromosome_4,_idCalVici1.1,_whole_genome_shotgun_sequence	AUGUSTUS	intron	50725562	50725801	0.56	+	.	ID=g15762.t1.intron1;Parent=g15762.t1;
NC_088783.1_Calliphora_vicina_chromosome_4,_idCalVici1.1,_whole_genome_shotgun_sequence	AUGUSTUS	CDS	50725802	50725971	0.73	+	2	ID=g15762.t1.CDS2;Parent=g15762.t1;
NC_088783.1_Calliphora_vicina_chromosome_4,_idCalVici1.1,_whole_genome_shotgun_sequence	AUGUSTUS	exon	50725802	50725971	.	+	.	ID=g15762.t1.exon2;Parent=g15762.t1;
NC_088783.1_Calliphora_vicina_chromosome_4,_idCalVici1.1,_whole_genome_shotgun_sequence	AUGUSTUS	stop_codon	50725969	50725971	.	+	0	ID=g15762.t1.stop1;Parent=g15762.t1;
NC_088783.1_Calliphora_vicina_chromosome_4,_idCalVici1.1,_whole_genome_shotgun_sequence	AUGUSTUS	gene	51032720	51034324	.	+	.	ID=g15763;
NC_088783.1_Calliphora_vicina_chromosome_4,_idCalVici1.1,_whole_genome_shotgun_sequence	AUGUSTUS	mRNA	51032720	51034324	0.97	+	.	ID=g15763.t1;Parent=g15763;
NC_088783.1_Calliphora_vicina_chromosome_4,_idCalVici1.1,_whole_genome_shotgun_sequence	AUGUSTUS	start_codon	51032720	51032722	.	+	0	ID=g15763.t1.start1;Parent=g15763.t1;
NC_088783.1_Calliphora_vicina_chromosome_4,_idCalVici1.1,_whole_genome_shotgun_sequence	AUGUSTUS	CDS	51032720	51034324	0.97	+	0	ID=g15763.t1.CDS1;Parent=g15763.t1;
NC_088783.1_Calliphora_vicina_chromosome_4,_idCalVici1.1,_whole_genome_shotgun_sequence	AUGUSTUS	exon	51032720	51034324	.	+	.	ID=g15763.t1.exon1;Parent=g15763.t1;
NC_088783.1_Calliphora_vicina_chromosome_4,_idCalVici1.1,_whole_genome_shotgun_sequence	AUGUSTUS	stop_codon	51034322	51034324	.	+	0	ID=g15763.t1.stop1;Parent=g15763.t1;
NC_088783.1_Calliphora_vicina_chromosome_4,_idCalVici1.1,_whole_genome_shotgun_sequence	AUGUSTUS	mRNA	51033533	51034324	0.44	+	.	ID=g15763.t2;Parent=g15763;
NC_088783.1_Calliphora_vicina_chromosome_4,_idCalVici1.1,_whole_genome_shotgun_sequence	AUGUSTUS	start_codon	51033533	51033535	.	+	0	ID=g15763.t2.start1;Parent=g15763.t2;
NC_088783.1_Calliphora_vicina_chromosome_4,_idCalVici1.1,_whole_genome_shotgun_sequence	AUGUSTUS	CDS	51033533	51034324	0.44	+	0	ID=g15763.t2.CDS1;Parent=g15763.t2;
NC_088783.1_Calliphora_vicina_chromosome_4,_idCalVici1.1,_whole_genome_shotgun_sequence	AUGUSTUS	exon	51033533	51034324	.	+	.	ID=g15763.t2.exon1;Parent=g15763.t2;
NC_088783.1_Calliphora_vicina_chromosome_4,_idCalVici1.1,_whole_genome_shotgun_sequence	AUGUSTUS	stop_codon	51034322	51034324	.	+	0	ID=g15763.t2.stop1;Parent=g15763.t2;
NC_088783.1_Calliphora_vicina_chromosome_4,_idCalVici1.1,_whole_genome_shotgun_sequence	AUGUSTUS	gene	51034789	51036330	.	+	.	ID=g15764;
NC_088783.1_Calliphora_vicina_chromosome_4,_idCalVici1.1,_whole_genome_shotgun_sequence	AUGUSTUS	mRNA	51034789	51036330	0.92	+	.	ID=g15764.t1;Parent=g15764;
NC_088783.1_Calliphora_vicina_chromosome_4,_idCalVici1.1,_whole_genome_shotgun_sequence	AUGUSTUS	start_codon	51034789	51034791	.	+	0	ID=g15764.t1.start1;Parent=g15764.t1;
NC_088783.1_Calliphora_vicina_chromosome_4,_idCalVici1.1,_whole_genome_shotgun_sequence	AUGUSTUS	CDS	51034789	51036330	0.92	+	0	ID=g15764.t1.CDS1;Parent=g15764.t1;
NC_088783.1_Calliphora_vicina_chromosome_4,_idCalVici1.1,_whole_genome_shotgun_sequence	AUGUSTUS	exon	51034789	51036330	.	+	.	ID=g15764.t1.exon1;Parent=g15764.t1;
NC_088783.1_Calliphora_vicina_chromosome_4,_idCalVici1.1,_whole_genome_shotgun_sequence	AUGUSTUS	stop_codon	51036328	51036330	.	+	0	ID=g15764.t1.stop1;Parent=g15764.t1;
NC_088783.1_Calliphora_vicina_chromosome_4,_idCalVici1.1,_whole_genome_shotgun_sequence	AUGUSTUS	gene	51036373	51038580	.	+	.	ID=g15765;
NC_088783.1_Calliphora_vicina_chromosome_4,_idCalVici1.1,_whole_genome_shotgun_sequence	AUGUSTUS	mRNA	51036373	51038580	1	+	.	ID=g15765.t1;Parent=g15765;
NC_088783.1_Calliphora_vicina_chromosome_4,_idCalVici1.1,_whole_genome_shotgun_sequence	AUGUSTUS	start_codon	51036373	51036375	.	+	0	ID=g15765.t1.start1;Parent=g15765.t1;
NC_088783.1_Calliphora_vicina_chromosome_4,_idCalVici1.1,_whole_genome_shotgun_sequence	AUGUSTUS	CDS	51036373	51038580	1	+	0	ID=g15765.t1.CDS1;Parent=g15765.t1;
NC_088783.1_Calliphora_vicina_chromosome_4,_idCalVici1.1,_whole_genome_shotgun_sequence	AUGUSTUS	exon	51036373	51038580	.	+	.	ID=g15765.t1.exon1;Parent=g15765.t1;
NC_088783.1_Calliphora_vicina_chromosome_4,_idCalVici1.1,_whole_genome_shotgun_sequence	AUGUSTUS	stop_codon	51038578	51038580	.	+	0	ID=g15765.t1.stop1;Parent=g15765.t1;
NC_088783.1_Calliphora_vicina_chromosome_4,_idCalVici1.1,_whole_genome_shotgun_sequence	AUGUSTUS	mRNA	51036373	51037294	0.34	+	.	ID=g15765.t2;Parent=g15765;
NC_088783.1_Calliphora_vicina_chromosome_4,_idCalVici1.1,_whole_genome_shotgun_sequence	AUGUSTUS	start_codon	51036373	51036375	.	+	0	ID=g15765.t2.start1;Parent=g15765.t2;
NC_088783.1_Calliphora_vicina_chromosome_4,_idCalVici1.1,_whole_genome_shotgun_sequence	AUGUSTUS	CDS	51036373	51037158	0.37	+	0	ID=g15765.t2.CDS1;Parent=g15765.t2;
NC_088783.1_Calliphora_vicina_chromosome_4,_idCalVici1.1,_whole_genome_shotgun_sequence	AUGUSTUS	exon	51036373	51037158	.	+	.	ID=g15765.t2.exon1;Parent=g15765.t2;
NC_088783.1_Calliphora_vicina_chromosome_4,_idCalVici1.1,_whole_genome_shotgun_sequence	AUGUSTUS	intron	51037159	51037264	0.34	+	.	ID=g15765.t2.intron1;Parent=g15765.t2;
NC_088783.1_Calliphora_vicina_chromosome_4,_idCalVici1.1,_whole_genome_shotgun_sequence	AUGUSTUS	CDS	51037265	51037294	0.34	+	0	ID=g15765.t2.CDS2;Parent=g15765.t2;
NC_088783.1_Calliphora_vicina_chromosome_4,_idCalVici1.1,_whole_genome_shotgun_sequence	AUGUSTUS	exon	51037265	51037294	.	+	.	ID=g15765.t2.exon2;Parent=g15765.t2;
NC_088783.1_Calliphora_vicina_chromosome_4,_idCalVici1.1,_whole_genome_shotgun_sequence	AUGUSTUS	stop_codon	51037292	51037294	.	+	0	ID=g15765.t2.stop1;Parent=g15765.t2;
NC_088783.1_Calliphora_vicina_chromosome_4,_idCalVici1.1,_whole_genome_shotgun_sequence	AUGUSTUS	gene	51268229	51269437	.	+	.	ID=g15766;
NC_088783.1_Calliphora_vicina_chromosome_4,_idCalVici1.1,_whole_genome_shotgun_sequence	AUGUSTUS	mRNA	51268229	51269437	0.57	+	.	ID=g15766.t1;Parent=g15766;
NC_088783.1_Calliphora_vicina_chromosome_4,_idCalVici1.1,_whole_genome_shotgun_sequence	AUGUSTUS	start_codon	51268229	51268231	.	+	0	ID=g15766.t1.start1;Parent=g15766.t1;
NC_088783.1_Calliphora_vicina_chromosome_4,_idCalVici1.1,_whole_genome_shotgun_sequence	AUGUSTUS	CDS	51268229	51268292	0.57	+	0	ID=g15766.t1.CDS1;Parent=g15766.t1;
NC_088783.1_Calliphora_vicina_chromosome_4,_idCalVici1.1,_whole_genome_shotgun_sequence	AUGUSTUS	exon	51268229	51268292	.	+	.	ID=g15766.t1.exon1;Parent=g15766.t1;
NC_088783.1_Calliphora_vicina_chromosome_4,_idCalVici1.1,_whole_genome_shotgun_sequence	AUGUSTUS	intron	51268293	51269036	0.57	+	.	ID=g15766.t1.intron1;Parent=g15766.t1;
NC_088783.1_Calliphora_vicina_chromosome_4,_idCalVici1.1,_whole_genome_shotgun_sequence	AUGUSTUS	CDS	51269037	51269437	0.98	+	2	ID=g15766.t1.CDS2;Parent=g15766.t1;
NC_088783.1_Calliphora_vicina_chromosome_4,_idCalVici1.1,_whole_genome_shotgun_sequence	AUGUSTUS	exon	51269037	51269437	.	+	.	ID=g15766.t1.exon2;Parent=g15766.t1;
NC_088783.1_Calliphora_vicina_chromosome_4,_idCalVici1.1,_whole_genome_shotgun_sequence	AUGUSTUS	stop_codon	51269435	51269437	.	+	0	ID=g15766.t1.stop1;Parent=g15766.t1;
NC_088783.1_Calliphora_vicina_chromosome_4,_idCalVici1.1,_whole_genome_shotgun_sequence	AUGUSTUS	gene	51305386	51312704	.	+	.	ID=g15767;
NC_088783.1_Calliphora_vicina_chromosome_4,_idCalVici1.1,_whole_genome_shotgun_sequence	AUGUSTUS	mRNA	51305386	51312704	1	+	.	ID=g15767.t1;Parent=g15767;
NC_088783.1_Calliphora_vicina_chromosome_4,_idCalVici1.1,_whole_genome_shotgun_sequence	AUGUSTUS	start_codon	51305386	51305388	.	+	0	ID=g15767.t1.start1;Parent=g15767.t1;
NC_088783.1_Calliphora_vicina_chromosome_4,_idCalVici1.1,_whole_genome_shotgun_sequence	AUGUSTUS	CDS	51305386	51305566	1	+	0	ID=g15767.t1.CDS1;Parent=g15767.t1;
NC_088783.1_Calliphora_vicina_chromosome_4,_idCalVici1.1,_whole_genome_shotgun_sequence	AUGUSTUS	exon	51305386	51305566	.	+	.	ID=g15767.t1.exon1;Parent=g15767.t1;
NC_088783.1_Calliphora_vicina_chromosome_4,_idCalVici1.1,_whole_genome_shotgun_sequence	AUGUSTUS	intron	51305567	51312186	1	+	.	ID=g15767.t1.intron1;Parent=g15767.t1;
NC_088783.1_Calliphora_vicina_chromosome_4,_idCalVici1.1,_whole_genome_shotgun_sequence	AUGUSTUS	CDS	51312187	51312704	1	+	2	ID=g15767.t1.CDS2;Parent=g15767.t1;
NC_088783.1_Calliphora_vicina_chromosome_4,_idCalVici1.1,_whole_genome_shotgun_sequence	AUGUSTUS	exon	51312187	51312704	.	+	.	ID=g15767.t1.exon2;Parent=g15767.t1;
NC_088783.1_Calliphora_vicina_chromosome_4,_idCalVici1.1,_whole_genome_shotgun_sequence	AUGUSTUS	stop_codon	51312702	51312704	.	+	0	ID=g15767.t1.stop1;Parent=g15767.t1;
NC_088783.1_Calliphora_vicina_chromosome_4,_idCalVici1.1,_whole_genome_shotgun_sequence	AUGUSTUS	gene	51319984	51320439	.	-	.	ID=g15768;
NC_088783.1_Calliphora_vicina_chromosome_4,_idCalVici1.1,_whole_genome_shotgun_sequence	AUGUSTUS	mRNA	51319984	51320439	1	-	.	ID=g15768.t1;Parent=g15768;
NC_088783.1_Calliphora_vicina_chromosome_4,_idCalVici1.1,_whole_genome_shotgun_sequence	AUGUSTUS	stop_codon	51319984	51319986	.	-	0	ID=g15768.t1.stop1;Parent=g15768.t1;
NC_088783.1_Calliphora_vicina_chromosome_4,_idCalVici1.1,_whole_genome_shotgun_sequence	AUGUSTUS	CDS	51319984	51320439	1	-	0	ID=g15768.t1.CDS1;Parent=g15768.t1;
NC_088783.1_Calliphora_vicina_chromosome_4,_idCalVici1.1,_whole_genome_shotgun_sequence	AUGUSTUS	exon	51319984	51320439	.	-	.	ID=g15768.t1.exon1;Parent=g15768.t1;
NC_088783.1_Calliphora_vicina_chromosome_4,_idCalVici1.1,_whole_genome_shotgun_sequence	AUGUSTUS	start_codon	51320437	51320439	.	-	0	ID=g15768.t1.start1;Parent=g15768.t1;
NC_088783.1_Calliphora_vicina_chromosome_4,_idCalVici1.1,_whole_genome_shotgun_sequence	AUGUSTUS	gene	51531654	51532016	.	-	.	ID=g15769;
NC_088783.1_Calliphora_vicina_chromosome_4,_idCalVici1.1,_whole_genome_shotgun_sequence	AUGUSTUS	mRNA	51531654	51532016	0.98	-	.	ID=g15769.t1;Parent=g15769;
NC_088783.1_Calliphora_vicina_chromosome_4,_idCalVici1.1,_whole_genome_shotgun_sequence	AUGUSTUS	stop_codon	51531654	51531656	.	-	0	ID=g15769.t1.stop1;Parent=g15769.t1;
NC_088783.1_Calliphora_vicina_chromosome_4,_idCalVici1.1,_whole_genome_shotgun_sequence	AUGUSTUS	CDS	51531654	51532016	0.98	-	0	ID=g15769.t1.CDS1;Parent=g15769.t1;
NC_088783.1_Calliphora_vicina_chromosome_4,_idCalVici1.1,_whole_genome_shotgun_sequence	AUGUSTUS	exon	51531654	51532016	.	-	.	ID=g15769.t1.exon1;Parent=g15769.t1;
NC_088783.1_Calliphora_vicina_chromosome_4,_idCalVici1.1,_whole_genome_shotgun_sequence	AUGUSTUS	start_codon	51532014	51532016	.	-	0	ID=g15769.t1.start1;Parent=g15769.t1;
NC_088783.1_Calliphora_vicina_chromosome_4,_idCalVici1.1,_whole_genome_shotgun_sequence	AUGUSTUS	gene	51768856	51770277	.	+	.	ID=g15770;
NC_088783.1_Calliphora_vicina_chromosome_4,_idCalVici1.1,_whole_genome_shotgun_sequence	AUGUSTUS	mRNA	51768856	51770277	1	+	.	ID=g15770.t1;Parent=g15770;
NC_088783.1_Calliphora_vicina_chromosome_4,_idCalVici1.1,_whole_genome_shotgun_sequence	AUGUSTUS	start_codon	51768856	51768858	.	+	0	ID=g15770.t1.start1;Parent=g15770.t1;
NC_088783.1_Calliphora_vicina_chromosome_4,_idCalVici1.1,_whole_genome_shotgun_sequence	AUGUSTUS	CDS	51768856	51770277	1	+	0	ID=g15770.t1.CDS1;Parent=g15770.t1;
NC_088783.1_Calliphora_vicina_chromosome_4,_idCalVici1.1,_whole_genome_shotgun_sequence	AUGUSTUS	exon	51768856	51770277	.	+	.	ID=g15770.t1.exon1;Parent=g15770.t1;
NC_088783.1_Calliphora_vicina_chromosome_4,_idCalVici1.1,_whole_genome_shotgun_sequence	AUGUSTUS	stop_codon	51770275	51770277	.	+	0	ID=g15770.t1.stop1;Parent=g15770.t1;
NC_088783.1_Calliphora_vicina_chromosome_4,_idCalVici1.1,_whole_genome_shotgun_sequence	AUGUSTUS	gene	51917634	51919331	.	+	.	ID=g15771;
NC_088783.1_Calliphora_vicina_chromosome_4,_idCalVici1.1,_whole_genome_shotgun_sequence	AUGUSTUS	mRNA	51917634	51919331	0.48	+	.	ID=g15771.t1;Parent=g15771;
NC_088783.1_Calliphora_vicina_chromosome_4,_idCalVici1.1,_whole_genome_shotgun_sequence	AUGUSTUS	start_codon	51917634	51917636	.	+	0	ID=g15771.t1.start1;Parent=g15771.t1;
NC_088783.1_Calliphora_vicina_chromosome_4,_idCalVici1.1,_whole_genome_shotgun_sequence	AUGUSTUS	CDS	51917634	51917705	1	+	0	ID=g15771.t1.CDS1;Parent=g15771.t1;
NC_088783.1_Calliphora_vicina_chromosome_4,_idCalVici1.1,_whole_genome_shotgun_sequence	AUGUSTUS	exon	51917634	51917705	.	+	.	ID=g15771.t1.exon1;Parent=g15771.t1;
NC_088783.1_Calliphora_vicina_chromosome_4,_idCalVici1.1,_whole_genome_shotgun_sequence	AUGUSTUS	intron	51917706	51917787	1	+	.	ID=g15771.t1.intron1;Parent=g15771.t1;
NC_088783.1_Calliphora_vicina_chromosome_4,_idCalVici1.1,_whole_genome_shotgun_sequence	AUGUSTUS	CDS	51917788	51919080	1	+	0	ID=g15771.t1.CDS2;Parent=g15771.t1;
NC_088783.1_Calliphora_vicina_chromosome_4,_idCalVici1.1,_whole_genome_shotgun_sequence	AUGUSTUS	exon	51917788	51919080	.	+	.	ID=g15771.t1.exon2;Parent=g15771.t1;
NC_088783.1_Calliphora_vicina_chromosome_4,_idCalVici1.1,_whole_genome_shotgun_sequence	AUGUSTUS	intron	51919081	51919157	1	+	.	ID=g15771.t1.intron2;Parent=g15771.t1;
NC_088783.1_Calliphora_vicina_chromosome_4,_idCalVici1.1,_whole_genome_shotgun_sequence	AUGUSTUS	CDS	51919158	51919331	0.48	+	0	ID=g15771.t1.CDS3;Parent=g15771.t1;
NC_088783.1_Calliphora_vicina_chromosome_4,_idCalVici1.1,_whole_genome_shotgun_sequence	AUGUSTUS	exon	51919158	51919331	.	+	.	ID=g15771.t1.exon3;Parent=g15771.t1;
NC_088783.1_Calliphora_vicina_chromosome_4,_idCalVici1.1,_whole_genome_shotgun_sequence	AUGUSTUS	stop_codon	51919329	51919331	.	+	0	ID=g15771.t1.stop1;Parent=g15771.t1;
NC_088783.1_Calliphora_vicina_chromosome_4,_idCalVici1.1,_whole_genome_shotgun_sequence	AUGUSTUS	gene	51955634	51959499	.	+	.	ID=g15772;
NC_088783.1_Calliphora_vicina_chromosome_4,_idCalVici1.1,_whole_genome_shotgun_sequence	AUGUSTUS	mRNA	51955634	51959499	1	+	.	ID=g15772.t1;Parent=g15772;
NC_088783.1_Calliphora_vicina_chromosome_4,_idCalVici1.1,_whole_genome_shotgun_sequence	AUGUSTUS	start_codon	51955634	51955636	.	+	0	ID=g15772.t1.start1;Parent=g15772.t1;
NC_088783.1_Calliphora_vicina_chromosome_4,_idCalVici1.1,_whole_genome_shotgun_sequence	AUGUSTUS	CDS	51955634	51956519	1	+	0	ID=g15772.t1.CDS1;Parent=g15772.t1;
NC_088783.1_Calliphora_vicina_chromosome_4,_idCalVici1.1,_whole_genome_shotgun_sequence	AUGUSTUS	exon	51955634	51956519	.	+	.	ID=g15772.t1.exon1;Parent=g15772.t1;
NC_088783.1_Calliphora_vicina_chromosome_4,_idCalVici1.1,_whole_genome_shotgun_sequence	AUGUSTUS	intron	51956520	51959350	1	+	.	ID=g15772.t1.intron1;Parent=g15772.t1;
NC_088783.1_Calliphora_vicina_chromosome_4,_idCalVici1.1,_whole_genome_shotgun_sequence	AUGUSTUS	CDS	51959351	51959499	1	+	2	ID=g15772.t1.CDS2;Parent=g15772.t1;
NC_088783.1_Calliphora_vicina_chromosome_4,_idCalVici1.1,_whole_genome_shotgun_sequence	AUGUSTUS	exon	51959351	51959499	.	+	.	ID=g15772.t1.exon2;Parent=g15772.t1;
NC_088783.1_Calliphora_vicina_chromosome_4,_idCalVici1.1,_whole_genome_shotgun_sequence	AUGUSTUS	stop_codon	51959497	51959499	.	+	0	ID=g15772.t1.stop1;Parent=g15772.t1;
NC_088783.1_Calliphora_vicina_chromosome_4,_idCalVici1.1,_whole_genome_shotgun_sequence	AUGUSTUS	gene	51988579	51991142	.	+	.	ID=g15773;
NC_088783.1_Calliphora_vicina_chromosome_4,_idCalVici1.1,_whole_genome_shotgun_sequence	AUGUSTUS	mRNA	51988579	51991142	0.53	+	.	ID=g15773.t1;Parent=g15773;
NC_088783.1_Calliphora_vicina_chromosome_4,_idCalVici1.1,_whole_genome_shotgun_sequence	AUGUSTUS	start_codon	51988579	51988581	.	+	0	ID=g15773.t1.start1;Parent=g15773.t1;
NC_088783.1_Calliphora_vicina_chromosome_4,_idCalVici1.1,_whole_genome_shotgun_sequence	AUGUSTUS	CDS	51988579	51988709	0.55	+	0	ID=g15773.t1.CDS1;Parent=g15773.t1;
NC_088783.1_Calliphora_vicina_chromosome_4,_idCalVici1.1,_whole_genome_shotgun_sequence	AUGUSTUS	exon	51988579	51988709	.	+	.	ID=g15773.t1.exon1;Parent=g15773.t1;
NC_088783.1_Calliphora_vicina_chromosome_4,_idCalVici1.1,_whole_genome_shotgun_sequence	AUGUSTUS	intron	51988710	51988768	1	+	.	ID=g15773.t1.intron1;Parent=g15773.t1;
NC_088783.1_Calliphora_vicina_chromosome_4,_idCalVici1.1,_whole_genome_shotgun_sequence	AUGUSTUS	CDS	51988769	51990311	0.94	+	1	ID=g15773.t1.CDS2;Parent=g15773.t1;
NC_088783.1_Calliphora_vicina_chromosome_4,_idCalVici1.1,_whole_genome_shotgun_sequence	AUGUSTUS	exon	51988769	51990311	.	+	.	ID=g15773.t1.exon2;Parent=g15773.t1;
NC_088783.1_Calliphora_vicina_chromosome_4,_idCalVici1.1,_whole_genome_shotgun_sequence	AUGUSTUS	intron	51990312	51990372	1	+	.	ID=g15773.t1.intron2;Parent=g15773.t1;
NC_088783.1_Calliphora_vicina_chromosome_4,_idCalVici1.1,_whole_genome_shotgun_sequence	AUGUSTUS	CDS	51990373	51990791	1	+	0	ID=g15773.t1.CDS3;Parent=g15773.t1;
NC_088783.1_Calliphora_vicina_chromosome_4,_idCalVici1.1,_whole_genome_shotgun_sequence	AUGUSTUS	exon	51990373	51990791	.	+	.	ID=g15773.t1.exon3;Parent=g15773.t1;
NC_088783.1_Calliphora_vicina_chromosome_4,_idCalVici1.1,_whole_genome_shotgun_sequence	AUGUSTUS	intron	51990792	51990868	1	+	.	ID=g15773.t1.intron3;Parent=g15773.t1;
NC_088783.1_Calliphora_vicina_chromosome_4,_idCalVici1.1,_whole_genome_shotgun_sequence	AUGUSTUS	CDS	51990869	51991142	1	+	1	ID=g15773.t1.CDS4;Parent=g15773.t1;
NC_088783.1_Calliphora_vicina_chromosome_4,_idCalVici1.1,_whole_genome_shotgun_sequence	AUGUSTUS	exon	51990869	51991142	.	+	.	ID=g15773.t1.exon4;Parent=g15773.t1;
NC_088783.1_Calliphora_vicina_chromosome_4,_idCalVici1.1,_whole_genome_shotgun_sequence	AUGUSTUS	stop_codon	51991140	51991142	.	+	0	ID=g15773.t1.stop1;Parent=g15773.t1;
NC_088783.1_Calliphora_vicina_chromosome_4,_idCalVici1.1,_whole_genome_shotgun_sequence	AUGUSTUS	gene	52019581	52019911	.	+	.	ID=g15774;
NC_088783.1_Calliphora_vicina_chromosome_4,_idCalVici1.1,_whole_genome_shotgun_sequence	AUGUSTUS	mRNA	52019581	52019911	1	+	.	ID=g15774.t1;Parent=g15774;
NC_088783.1_Calliphora_vicina_chromosome_4,_idCalVici1.1,_whole_genome_shotgun_sequence	AUGUSTUS	start_codon	52019581	52019583	.	+	0	ID=g15774.t1.start1;Parent=g15774.t1;
NC_088783.1_Calliphora_vicina_chromosome_4,_idCalVici1.1,_whole_genome_shotgun_sequence	AUGUSTUS	CDS	52019581	52019640	1	+	0	ID=g15774.t1.CDS1;Parent=g15774.t1;
NC_088783.1_Calliphora_vicina_chromosome_4,_idCalVici1.1,_whole_genome_shotgun_sequence	AUGUSTUS	exon	52019581	52019640	.	+	.	ID=g15774.t1.exon1;Parent=g15774.t1;
NC_088783.1_Calliphora_vicina_chromosome_4,_idCalVici1.1,_whole_genome_shotgun_sequence	AUGUSTUS	intron	52019641	52019746	1	+	.	ID=g15774.t1.intron1;Parent=g15774.t1;
NC_088783.1_Calliphora_vicina_chromosome_4,_idCalVici1.1,_whole_genome_shotgun_sequence	AUGUSTUS	CDS	52019747	52019911	1	+	0	ID=g15774.t1.CDS2;Parent=g15774.t1;
NC_088783.1_Calliphora_vicina_chromosome_4,_idCalVici1.1,_whole_genome_shotgun_sequence	AUGUSTUS	exon	52019747	52019911	.	+	.	ID=g15774.t1.exon2;Parent=g15774.t1;
NC_088783.1_Calliphora_vicina_chromosome_4,_idCalVici1.1,_whole_genome_shotgun_sequence	AUGUSTUS	stop_codon	52019909	52019911	.	+	0	ID=g15774.t1.stop1;Parent=g15774.t1;
NC_088783.1_Calliphora_vicina_chromosome_4,_idCalVici1.1,_whole_genome_shotgun_sequence	AUGUSTUS	gene	52022433	52029603	.	+	.	ID=g15775;
NC_088783.1_Calliphora_vicina_chromosome_4,_idCalVici1.1,_whole_genome_shotgun_sequence	AUGUSTUS	mRNA	52022433	52029603	1	+	.	ID=g15775.t1;Parent=g15775;
NC_088783.1_Calliphora_vicina_chromosome_4,_idCalVici1.1,_whole_genome_shotgun_sequence	AUGUSTUS	start_codon	52022433	52022435	.	+	0	ID=g15775.t1.start1;Parent=g15775.t1;
NC_088783.1_Calliphora_vicina_chromosome_4,_idCalVici1.1,_whole_genome_shotgun_sequence	AUGUSTUS	CDS	52022433	52022481	1	+	0	ID=g15775.t1.CDS1;Parent=g15775.t1;
NC_088783.1_Calliphora_vicina_chromosome_4,_idCalVici1.1,_whole_genome_shotgun_sequence	AUGUSTUS	exon	52022433	52022481	.	+	.	ID=g15775.t1.exon1;Parent=g15775.t1;
NC_088783.1_Calliphora_vicina_chromosome_4,_idCalVici1.1,_whole_genome_shotgun_sequence	AUGUSTUS	intron	52022482	52022537	1	+	.	ID=g15775.t1.intron1;Parent=g15775.t1;
NC_088783.1_Calliphora_vicina_chromosome_4,_idCalVici1.1,_whole_genome_shotgun_sequence	AUGUSTUS	CDS	52022538	52024102	1	+	2	ID=g15775.t1.CDS2;Parent=g15775.t1;
NC_088783.1_Calliphora_vicina_chromosome_4,_idCalVici1.1,_whole_genome_shotgun_sequence	AUGUSTUS	exon	52022538	52024102	.	+	.	ID=g15775.t1.exon2;Parent=g15775.t1;
NC_088783.1_Calliphora_vicina_chromosome_4,_idCalVici1.1,_whole_genome_shotgun_sequence	AUGUSTUS	intron	52024103	52029084	1	+	.	ID=g15775.t1.intron2;Parent=g15775.t1;
NC_088783.1_Calliphora_vicina_chromosome_4,_idCalVici1.1,_whole_genome_shotgun_sequence	AUGUSTUS	CDS	52029085	52029603	1	+	0	ID=g15775.t1.CDS3;Parent=g15775.t1;
NC_088783.1_Calliphora_vicina_chromosome_4,_idCalVici1.1,_whole_genome_shotgun_sequence	AUGUSTUS	exon	52029085	52029603	.	+	.	ID=g15775.t1.exon3;Parent=g15775.t1;
NC_088783.1_Calliphora_vicina_chromosome_4,_idCalVici1.1,_whole_genome_shotgun_sequence	AUGUSTUS	stop_codon	52029601	52029603	.	+	0	ID=g15775.t1.stop1;Parent=g15775.t1;
NC_088783.1_Calliphora_vicina_chromosome_4,_idCalVici1.1,_whole_genome_shotgun_sequence	AUGUSTUS	gene	52057292	52060479	.	-	.	ID=g15776;
NC_088783.1_Calliphora_vicina_chromosome_4,_idCalVici1.1,_whole_genome_shotgun_sequence	AUGUSTUS	mRNA	52057292	52060479	1	-	.	ID=g15776.t1;Parent=g15776;
NC_088783.1_Calliphora_vicina_chromosome_4,_idCalVici1.1,_whole_genome_shotgun_sequence	AUGUSTUS	stop_codon	52057292	52057294	.	-	0	ID=g15776.t1.stop1;Parent=g15776.t1;
NC_088783.1_Calliphora_vicina_chromosome_4,_idCalVici1.1,_whole_genome_shotgun_sequence	AUGUSTUS	CDS	52057292	52057441	1	-	0	ID=g15776.t1.CDS1;Parent=g15776.t1;
NC_088783.1_Calliphora_vicina_chromosome_4,_idCalVici1.1,_whole_genome_shotgun_sequence	AUGUSTUS	exon	52057292	52057441	.	-	.	ID=g15776.t1.exon1;Parent=g15776.t1;
NC_088783.1_Calliphora_vicina_chromosome_4,_idCalVici1.1,_whole_genome_shotgun_sequence	AUGUSTUS	intron	52057442	52057513	1	-	.	ID=g15776.t1.intron1;Parent=g15776.t1;
NC_088783.1_Calliphora_vicina_chromosome_4,_idCalVici1.1,_whole_genome_shotgun_sequence	AUGUSTUS	CDS	52057514	52057775	1	-	1	ID=g15776.t1.CDS2;Parent=g15776.t1;
NC_088783.1_Calliphora_vicina_chromosome_4,_idCalVici1.1,_whole_genome_shotgun_sequence	AUGUSTUS	exon	52057514	52057775	.	-	.	ID=g15776.t1.exon2;Parent=g15776.t1;
NC_088783.1_Calliphora_vicina_chromosome_4,_idCalVici1.1,_whole_genome_shotgun_sequence	AUGUSTUS	intron	52057776	52059375	1	-	.	ID=g15776.t1.intron2;Parent=g15776.t1;
NC_088783.1_Calliphora_vicina_chromosome_4,_idCalVici1.1,_whole_genome_shotgun_sequence	AUGUSTUS	CDS	52059376	52059514	1	-	2	ID=g15776.t1.CDS3;Parent=g15776.t1;
NC_088783.1_Calliphora_vicina_chromosome_4,_idCalVici1.1,_whole_genome_shotgun_sequence	AUGUSTUS	exon	52059376	52059514	.	-	.	ID=g15776.t1.exon3;Parent=g15776.t1;
NC_088783.1_Calliphora_vicina_chromosome_4,_idCalVici1.1,_whole_genome_shotgun_sequence	AUGUSTUS	intron	52059515	52059578	1	-	.	ID=g15776.t1.intron3;Parent=g15776.t1;
NC_088783.1_Calliphora_vicina_chromosome_4,_idCalVici1.1,_whole_genome_shotgun_sequence	AUGUSTUS	CDS	52059579	52059803	1	-	2	ID=g15776.t1.CDS4;Parent=g15776.t1;
NC_088783.1_Calliphora_vicina_chromosome_4,_idCalVici1.1,_whole_genome_shotgun_sequence	AUGUSTUS	exon	52059579	52059803	.	-	.	ID=g15776.t1.exon4;Parent=g15776.t1;
NC_088783.1_Calliphora_vicina_chromosome_4,_idCalVici1.1,_whole_genome_shotgun_sequence	AUGUSTUS	intron	52059804	52059866	1	-	.	ID=g15776.t1.intron4;Parent=g15776.t1;
NC_088783.1_Calliphora_vicina_chromosome_4,_idCalVici1.1,_whole_genome_shotgun_sequence	AUGUSTUS	CDS	52059867	52060479	1	-	0	ID=g15776.t1.CDS5;Parent=g15776.t1;
NC_088783.1_Calliphora_vicina_chromosome_4,_idCalVici1.1,_whole_genome_shotgun_sequence	AUGUSTUS	exon	52059867	52060479	.	-	.	ID=g15776.t1.exon5;Parent=g15776.t1;
NC_088783.1_Calliphora_vicina_chromosome_4,_idCalVici1.1,_whole_genome_shotgun_sequence	AUGUSTUS	start_codon	52060477	52060479	.	-	0	ID=g15776.t1.start1;Parent=g15776.t1;
NC_088783.1_Calliphora_vicina_chromosome_4,_idCalVici1.1,_whole_genome_shotgun_sequence	AUGUSTUS	gene	52133043	52133921	.	-	.	ID=g15777;
NC_088783.1_Calliphora_vicina_chromosome_4,_idCalVici1.1,_whole_genome_shotgun_sequence	AUGUSTUS	mRNA	52133043	52133921	1	-	.	ID=g15777.t1;Parent=g15777;
NC_088783.1_Calliphora_vicina_chromosome_4,_idCalVici1.1,_whole_genome_shotgun_sequence	AUGUSTUS	stop_codon	52133043	52133045	.	-	0	ID=g15777.t1.stop1;Parent=g15777.t1;
NC_088783.1_Calliphora_vicina_chromosome_4,_idCalVici1.1,_whole_genome_shotgun_sequence	AUGUSTUS	CDS	52133043	52133921	1	-	0	ID=g15777.t1.CDS1;Parent=g15777.t1;
NC_088783.1_Calliphora_vicina_chromosome_4,_idCalVici1.1,_whole_genome_shotgun_sequence	AUGUSTUS	exon	52133043	52133921	.	-	.	ID=g15777.t1.exon1;Parent=g15777.t1;
NC_088783.1_Calliphora_vicina_chromosome_4,_idCalVici1.1,_whole_genome_shotgun_sequence	AUGUSTUS	start_codon	52133919	52133921	.	-	0	ID=g15777.t1.start1;Parent=g15777.t1;
NC_088783.1_Calliphora_vicina_chromosome_4,_idCalVici1.1,_whole_genome_shotgun_sequence	AUGUSTUS	gene	52306888	52313535	.	-	.	ID=g15778;
NC_088783.1_Calliphora_vicina_chromosome_4,_idCalVici1.1,_whole_genome_shotgun_sequence	AUGUSTUS	mRNA	52306888	52313535	1	-	.	ID=g15778.t1;Parent=g15778;
NC_088783.1_Calliphora_vicina_chromosome_4,_idCalVici1.1,_whole_genome_shotgun_sequence	AUGUSTUS	stop_codon	52306888	52306890	.	-	0	ID=g15778.t1.stop1;Parent=g15778.t1;
NC_088783.1_Calliphora_vicina_chromosome_4,_idCalVici1.1,_whole_genome_shotgun_sequence	AUGUSTUS	CDS	52306888	52306938	1	-	0	ID=g15778.t1.CDS1;Parent=g15778.t1;
NC_088783.1_Calliphora_vicina_chromosome_4,_idCalVici1.1,_whole_genome_shotgun_sequence	AUGUSTUS	exon	52306888	52306938	.	-	.	ID=g15778.t1.exon1;Parent=g15778.t1;
NC_088783.1_Calliphora_vicina_chromosome_4,_idCalVici1.1,_whole_genome_shotgun_sequence	AUGUSTUS	intron	52306939	52312281	1	-	.	ID=g15778.t1.intron1;Parent=g15778.t1;
NC_088783.1_Calliphora_vicina_chromosome_4,_idCalVici1.1,_whole_genome_shotgun_sequence	AUGUSTUS	CDS	52312282	52313535	1	-	0	ID=g15778.t1.CDS2;Parent=g15778.t1;
NC_088783.1_Calliphora_vicina_chromosome_4,_idCalVici1.1,_whole_genome_shotgun_sequence	AUGUSTUS	exon	52312282	52313535	.	-	.	ID=g15778.t1.exon2;Parent=g15778.t1;
NC_088783.1_Calliphora_vicina_chromosome_4,_idCalVici1.1,_whole_genome_shotgun_sequence	AUGUSTUS	start_codon	52313533	52313535	.	-	0	ID=g15778.t1.start1;Parent=g15778.t1;
NC_088783.1_Calliphora_vicina_chromosome_4,_idCalVici1.1,_whole_genome_shotgun_sequence	AUGUSTUS	gene	52392793	52393407	.	-	.	ID=g15779;
NC_088783.1_Calliphora_vicina_chromosome_4,_idCalVici1.1,_whole_genome_shotgun_sequence	AUGUSTUS	mRNA	52392793	52393407	1	-	.	ID=g15779.t1;Parent=g15779;
NC_088783.1_Calliphora_vicina_chromosome_4,_idCalVici1.1,_whole_genome_shotgun_sequence	AUGUSTUS	stop_codon	52392793	52392795	.	-	0	ID=g15779.t1.stop1;Parent=g15779.t1;
NC_088783.1_Calliphora_vicina_chromosome_4,_idCalVici1.1,_whole_genome_shotgun_sequence	AUGUSTUS	CDS	52392793	52393407	1	-	0	ID=g15779.t1.CDS1;Parent=g15779.t1;
NC_088783.1_Calliphora_vicina_chromosome_4,_idCalVici1.1,_whole_genome_shotgun_sequence	AUGUSTUS	exon	52392793	52393407	.	-	.	ID=g15779.t1.exon1;Parent=g15779.t1;
NC_088783.1_Calliphora_vicina_chromosome_4,_idCalVici1.1,_whole_genome_shotgun_sequence	AUGUSTUS	start_codon	52393405	52393407	.	-	0	ID=g15779.t1.start1;Parent=g15779.t1;
NC_088783.1_Calliphora_vicina_chromosome_4,_idCalVici1.1,_whole_genome_shotgun_sequence	AUGUSTUS	gene	52396863	52398534	.	+	.	ID=g15780;
NC_088783.1_Calliphora_vicina_chromosome_4,_idCalVici1.1,_whole_genome_shotgun_sequence	AUGUSTUS	mRNA	52396863	52398534	1	+	.	ID=g15780.t1;Parent=g15780;
NC_088783.1_Calliphora_vicina_chromosome_4,_idCalVici1.1,_whole_genome_shotgun_sequence	AUGUSTUS	start_codon	52396863	52396865	.	+	0	ID=g15780.t1.start1;Parent=g15780.t1;
NC_088783.1_Calliphora_vicina_chromosome_4,_idCalVici1.1,_whole_genome_shotgun_sequence	AUGUSTUS	CDS	52396863	52397207	1	+	0	ID=g15780.t1.CDS1;Parent=g15780.t1;
NC_088783.1_Calliphora_vicina_chromosome_4,_idCalVici1.1,_whole_genome_shotgun_sequence	AUGUSTUS	exon	52396863	52397207	.	+	.	ID=g15780.t1.exon1;Parent=g15780.t1;
NC_088783.1_Calliphora_vicina_chromosome_4,_idCalVici1.1,_whole_genome_shotgun_sequence	AUGUSTUS	intron	52397208	52397268	1	+	.	ID=g15780.t1.intron1;Parent=g15780.t1;
NC_088783.1_Calliphora_vicina_chromosome_4,_idCalVici1.1,_whole_genome_shotgun_sequence	AUGUSTUS	CDS	52397269	52398534	1	+	0	ID=g15780.t1.CDS2;Parent=g15780.t1;
NC_088783.1_Calliphora_vicina_chromosome_4,_idCalVici1.1,_whole_genome_shotgun_sequence	AUGUSTUS	exon	52397269	52398534	.	+	.	ID=g15780.t1.exon2;Parent=g15780.t1;
NC_088783.1_Calliphora_vicina_chromosome_4,_idCalVici1.1,_whole_genome_shotgun_sequence	AUGUSTUS	stop_codon	52398532	52398534	.	+	0	ID=g15780.t1.stop1;Parent=g15780.t1;
NC_088783.1_Calliphora_vicina_chromosome_4,_idCalVici1.1,_whole_genome_shotgun_sequence	AUGUSTUS	gene	52399359	52401287	.	+	.	ID=g15781;
NC_088783.1_Calliphora_vicina_chromosome_4,_idCalVici1.1,_whole_genome_shotgun_sequence	AUGUSTUS	mRNA	52399359	52401287	1	+	.	ID=g15781.t1;Parent=g15781;
NC_088783.1_Calliphora_vicina_chromosome_4,_idCalVici1.1,_whole_genome_shotgun_sequence	AUGUSTUS	start_codon	52399359	52399361	.	+	0	ID=g15781.t1.start1;Parent=g15781.t1;
NC_088783.1_Calliphora_vicina_chromosome_4,_idCalVici1.1,_whole_genome_shotgun_sequence	AUGUSTUS	CDS	52399359	52400569	1	+	0	ID=g15781.t1.CDS1;Parent=g15781.t1;
NC_088783.1_Calliphora_vicina_chromosome_4,_idCalVici1.1,_whole_genome_shotgun_sequence	AUGUSTUS	exon	52399359	52400569	.	+	.	ID=g15781.t1.exon1;Parent=g15781.t1;
NC_088783.1_Calliphora_vicina_chromosome_4,_idCalVici1.1,_whole_genome_shotgun_sequence	AUGUSTUS	intron	52400570	52400771	1	+	.	ID=g15781.t1.intron1;Parent=g15781.t1;
NC_088783.1_Calliphora_vicina_chromosome_4,_idCalVici1.1,_whole_genome_shotgun_sequence	AUGUSTUS	CDS	52400772	52400893	1	+	1	ID=g15781.t1.CDS2;Parent=g15781.t1;
NC_088783.1_Calliphora_vicina_chromosome_4,_idCalVici1.1,_whole_genome_shotgun_sequence	AUGUSTUS	exon	52400772	52400893	.	+	.	ID=g15781.t1.exon2;Parent=g15781.t1;
NC_088783.1_Calliphora_vicina_chromosome_4,_idCalVici1.1,_whole_genome_shotgun_sequence	AUGUSTUS	intron	52400894	52400952	1	+	.	ID=g15781.t1.intron2;Parent=g15781.t1;
NC_088783.1_Calliphora_vicina_chromosome_4,_idCalVici1.1,_whole_genome_shotgun_sequence	AUGUSTUS	CDS	52400953	52401147	1	+	2	ID=g15781.t1.CDS3;Parent=g15781.t1;
NC_088783.1_Calliphora_vicina_chromosome_4,_idCalVici1.1,_whole_genome_shotgun_sequence	AUGUSTUS	exon	52400953	52401147	.	+	.	ID=g15781.t1.exon3;Parent=g15781.t1;
NC_088783.1_Calliphora_vicina_chromosome_4,_idCalVici1.1,_whole_genome_shotgun_sequence	AUGUSTUS	intron	52401148	52401216	1	+	.	ID=g15781.t1.intron3;Parent=g15781.t1;
NC_088783.1_Calliphora_vicina_chromosome_4,_idCalVici1.1,_whole_genome_shotgun_sequence	AUGUSTUS	CDS	52401217	52401287	1	+	2	ID=g15781.t1.CDS4;Parent=g15781.t1;
NC_088783.1_Calliphora_vicina_chromosome_4,_idCalVici1.1,_whole_genome_shotgun_sequence	AUGUSTUS	exon	52401217	52401287	.	+	.	ID=g15781.t1.exon4;Parent=g15781.t1;
NC_088783.1_Calliphora_vicina_chromosome_4,_idCalVici1.1,_whole_genome_shotgun_sequence	AUGUSTUS	stop_codon	52401285	52401287	.	+	0	ID=g15781.t1.stop1;Parent=g15781.t1;
NC_088783.1_Calliphora_vicina_chromosome_4,_idCalVici1.1,_whole_genome_shotgun_sequence	AUGUSTUS	gene	52402146	52404732	.	+	.	ID=g15782;
NC_088783.1_Calliphora_vicina_chromosome_4,_idCalVici1.1,_whole_genome_shotgun_sequence	AUGUSTUS	mRNA	52402146	52404732	1	+	.	ID=g15782.t1;Parent=g15782;
NC_088783.1_Calliphora_vicina_chromosome_4,_idCalVici1.1,_whole_genome_shotgun_sequence	AUGUSTUS	start_codon	52402146	52402148	.	+	0	ID=g15782.t1.start1;Parent=g15782.t1;
NC_088783.1_Calliphora_vicina_chromosome_4,_idCalVici1.1,_whole_genome_shotgun_sequence	AUGUSTUS	CDS	52402146	52402215	1	+	0	ID=g15782.t1.CDS1;Parent=g15782.t1;
NC_088783.1_Calliphora_vicina_chromosome_4,_idCalVici1.1,_whole_genome_shotgun_sequence	AUGUSTUS	exon	52402146	52402215	.	+	.	ID=g15782.t1.exon1;Parent=g15782.t1;
NC_088783.1_Calliphora_vicina_chromosome_4,_idCalVici1.1,_whole_genome_shotgun_sequence	AUGUSTUS	intron	52402216	52402336	1	+	.	ID=g15782.t1.intron1;Parent=g15782.t1;
NC_088783.1_Calliphora_vicina_chromosome_4,_idCalVici1.1,_whole_genome_shotgun_sequence	AUGUSTUS	CDS	52402337	52402481	1	+	2	ID=g15782.t1.CDS2;Parent=g15782.t1;
NC_088783.1_Calliphora_vicina_chromosome_4,_idCalVici1.1,_whole_genome_shotgun_sequence	AUGUSTUS	exon	52402337	52402481	.	+	.	ID=g15782.t1.exon2;Parent=g15782.t1;
NC_088783.1_Calliphora_vicina_chromosome_4,_idCalVici1.1,_whole_genome_shotgun_sequence	AUGUSTUS	intron	52402482	52402539	1	+	.	ID=g15782.t1.intron2;Parent=g15782.t1;
NC_088783.1_Calliphora_vicina_chromosome_4,_idCalVici1.1,_whole_genome_shotgun_sequence	AUGUSTUS	CDS	52402540	52403058	1	+	1	ID=g15782.t1.CDS3;Parent=g15782.t1;
NC_088783.1_Calliphora_vicina_chromosome_4,_idCalVici1.1,_whole_genome_shotgun_sequence	AUGUSTUS	exon	52402540	52403058	.	+	.	ID=g15782.t1.exon3;Parent=g15782.t1;
NC_088783.1_Calliphora_vicina_chromosome_4,_idCalVici1.1,_whole_genome_shotgun_sequence	AUGUSTUS	intron	52403059	52403120	1	+	.	ID=g15782.t1.intron3;Parent=g15782.t1;
NC_088783.1_Calliphora_vicina_chromosome_4,_idCalVici1.1,_whole_genome_shotgun_sequence	AUGUSTUS	CDS	52403121	52404732	1	+	1	ID=g15782.t1.CDS4;Parent=g15782.t1;
NC_088783.1_Calliphora_vicina_chromosome_4,_idCalVici1.1,_whole_genome_shotgun_sequence	AUGUSTUS	exon	52403121	52404732	.	+	.	ID=g15782.t1.exon4;Parent=g15782.t1;
NC_088783.1_Calliphora_vicina_chromosome_4,_idCalVici1.1,_whole_genome_shotgun_sequence	AUGUSTUS	stop_codon	52404730	52404732	.	+	0	ID=g15782.t1.stop1;Parent=g15782.t1;
NC_088783.1_Calliphora_vicina_chromosome_4,_idCalVici1.1,_whole_genome_shotgun_sequence	AUGUSTUS	gene	52404785	52405150	.	-	.	ID=g15783;
NC_088783.1_Calliphora_vicina_chromosome_4,_idCalVici1.1,_whole_genome_shotgun_sequence	AUGUSTUS	mRNA	52404785	52405150	1	-	.	ID=g15783.t1;Parent=g15783;
NC_088783.1_Calliphora_vicina_chromosome_4,_idCalVici1.1,_whole_genome_shotgun_sequence	AUGUSTUS	stop_codon	52404785	52404787	.	-	0	ID=g15783.t1.stop1;Parent=g15783.t1;
NC_088783.1_Calliphora_vicina_chromosome_4,_idCalVici1.1,_whole_genome_shotgun_sequence	AUGUSTUS	CDS	52404785	52405046	1	-	1	ID=g15783.t1.CDS1;Parent=g15783.t1;
NC_088783.1_Calliphora_vicina_chromosome_4,_idCalVici1.1,_whole_genome_shotgun_sequence	AUGUSTUS	exon	52404785	52405046	.	-	.	ID=g15783.t1.exon1;Parent=g15783.t1;
NC_088783.1_Calliphora_vicina_chromosome_4,_idCalVici1.1,_whole_genome_shotgun_sequence	AUGUSTUS	intron	52405047	52405124	1	-	.	ID=g15783.t1.intron1;Parent=g15783.t1;
NC_088783.1_Calliphora_vicina_chromosome_4,_idCalVici1.1,_whole_genome_shotgun_sequence	AUGUSTUS	CDS	52405125	52405150	1	-	0	ID=g15783.t1.CDS2;Parent=g15783.t1;
NC_088783.1_Calliphora_vicina_chromosome_4,_idCalVici1.1,_whole_genome_shotgun_sequence	AUGUSTUS	exon	52405125	52405150	.	-	.	ID=g15783.t1.exon2;Parent=g15783.t1;
NC_088783.1_Calliphora_vicina_chromosome_4,_idCalVici1.1,_whole_genome_shotgun_sequence	AUGUSTUS	start_codon	52405148	52405150	.	-	0	ID=g15783.t1.start1;Parent=g15783.t1;
NC_088783.1_Calliphora_vicina_chromosome_4,_idCalVici1.1,_whole_genome_shotgun_sequence	AUGUSTUS	gene	52405882	52406592	.	+	.	ID=g15784;
NC_088783.1_Calliphora_vicina_chromosome_4,_idCalVici1.1,_whole_genome_shotgun_sequence	AUGUSTUS	mRNA	52405882	52406592	1	+	.	ID=g15784.t1;Parent=g15784;
NC_088783.1_Calliphora_vicina_chromosome_4,_idCalVici1.1,_whole_genome_shotgun_sequence	AUGUSTUS	start_codon	52405882	52405884	.	+	0	ID=g15784.t1.start1;Parent=g15784.t1;
NC_088783.1_Calliphora_vicina_chromosome_4,_idCalVici1.1,_whole_genome_shotgun_sequence	AUGUSTUS	CDS	52405882	52406592	1	+	0	ID=g15784.t1.CDS1;Parent=g15784.t1;
NC_088783.1_Calliphora_vicina_chromosome_4,_idCalVici1.1,_whole_genome_shotgun_sequence	AUGUSTUS	exon	52405882	52406592	.	+	.	ID=g15784.t1.exon1;Parent=g15784.t1;
NC_088783.1_Calliphora_vicina_chromosome_4,_idCalVici1.1,_whole_genome_shotgun_sequence	AUGUSTUS	stop_codon	52406590	52406592	.	+	0	ID=g15784.t1.stop1;Parent=g15784.t1;
NC_088783.1_Calliphora_vicina_chromosome_4,_idCalVici1.1,_whole_genome_shotgun_sequence	AUGUSTUS	gene	52407126	52408915	.	-	.	ID=g15785;
NC_088783.1_Calliphora_vicina_chromosome_4,_idCalVici1.1,_whole_genome_shotgun_sequence	AUGUSTUS	mRNA	52407126	52408915	1	-	.	ID=g15785.t1;Parent=g15785;
NC_088783.1_Calliphora_vicina_chromosome_4,_idCalVici1.1,_whole_genome_shotgun_sequence	AUGUSTUS	stop_codon	52407126	52407128	.	-	0	ID=g15785.t1.stop1;Parent=g15785.t1;
NC_088783.1_Calliphora_vicina_chromosome_4,_idCalVici1.1,_whole_genome_shotgun_sequence	AUGUSTUS	CDS	52407126	52408573	1	-	2	ID=g15785.t1.CDS1;Parent=g15785.t1;
NC_088783.1_Calliphora_vicina_chromosome_4,_idCalVici1.1,_whole_genome_shotgun_sequence	AUGUSTUS	exon	52407126	52408573	.	-	.	ID=g15785.t1.exon1;Parent=g15785.t1;
NC_088783.1_Calliphora_vicina_chromosome_4,_idCalVici1.1,_whole_genome_shotgun_sequence	AUGUSTUS	intron	52408574	52408629	1	-	.	ID=g15785.t1.intron1;Parent=g15785.t1;
NC_088783.1_Calliphora_vicina_chromosome_4,_idCalVici1.1,_whole_genome_shotgun_sequence	AUGUSTUS	CDS	52408630	52408915	1	-	0	ID=g15785.t1.CDS2;Parent=g15785.t1;
NC_088783.1_Calliphora_vicina_chromosome_4,_idCalVici1.1,_whole_genome_shotgun_sequence	AUGUSTUS	exon	52408630	52408915	.	-	.	ID=g15785.t1.exon2;Parent=g15785.t1;
NC_088783.1_Calliphora_vicina_chromosome_4,_idCalVici1.1,_whole_genome_shotgun_sequence	AUGUSTUS	start_codon	52408913	52408915	.	-	0	ID=g15785.t1.start1;Parent=g15785.t1;
NC_088783.1_Calliphora_vicina_chromosome_4,_idCalVici1.1,_whole_genome_shotgun_sequence	AUGUSTUS	gene	52410248	52425552	.	+	.	ID=g15786;
NC_088783.1_Calliphora_vicina_chromosome_4,_idCalVici1.1,_whole_genome_shotgun_sequence	AUGUSTUS	mRNA	52410248	52425552	1	+	.	ID=g15786.t1;Parent=g15786;
NC_088783.1_Calliphora_vicina_chromosome_4,_idCalVici1.1,_whole_genome_shotgun_sequence	AUGUSTUS	start_codon	52410248	52410250	.	+	0	ID=g15786.t1.start1;Parent=g15786.t1;
NC_088783.1_Calliphora_vicina_chromosome_4,_idCalVici1.1,_whole_genome_shotgun_sequence	AUGUSTUS	CDS	52410248	52410293	1	+	0	ID=g15786.t1.CDS1;Parent=g15786.t1;
NC_088783.1_Calliphora_vicina_chromosome_4,_idCalVici1.1,_whole_genome_shotgun_sequence	AUGUSTUS	exon	52410248	52410293	.	+	.	ID=g15786.t1.exon1;Parent=g15786.t1;
NC_088783.1_Calliphora_vicina_chromosome_4,_idCalVici1.1,_whole_genome_shotgun_sequence	AUGUSTUS	intron	52410294	52410378	1	+	.	ID=g15786.t1.intron1;Parent=g15786.t1;
NC_088783.1_Calliphora_vicina_chromosome_4,_idCalVici1.1,_whole_genome_shotgun_sequence	AUGUSTUS	CDS	52410379	52410543	1	+	2	ID=g15786.t1.CDS2;Parent=g15786.t1;
NC_088783.1_Calliphora_vicina_chromosome_4,_idCalVici1.1,_whole_genome_shotgun_sequence	AUGUSTUS	exon	52410379	52410543	.	+	.	ID=g15786.t1.exon2;Parent=g15786.t1;
NC_088783.1_Calliphora_vicina_chromosome_4,_idCalVici1.1,_whole_genome_shotgun_sequence	AUGUSTUS	intron	52410544	52410616	1	+	.	ID=g15786.t1.intron2;Parent=g15786.t1;
NC_088783.1_Calliphora_vicina_chromosome_4,_idCalVici1.1,_whole_genome_shotgun_sequence	AUGUSTUS	CDS	52410617	52411269	1	+	2	ID=g15786.t1.CDS3;Parent=g15786.t1;
NC_088783.1_Calliphora_vicina_chromosome_4,_idCalVici1.1,_whole_genome_shotgun_sequence	AUGUSTUS	exon	52410617	52411269	.	+	.	ID=g15786.t1.exon3;Parent=g15786.t1;
NC_088783.1_Calliphora_vicina_chromosome_4,_idCalVici1.1,_whole_genome_shotgun_sequence	AUGUSTUS	intron	52411270	52413646	1	+	.	ID=g15786.t1.intron3;Parent=g15786.t1;
NC_088783.1_Calliphora_vicina_chromosome_4,_idCalVici1.1,_whole_genome_shotgun_sequence	AUGUSTUS	CDS	52413647	52418880	1	+	0	ID=g15786.t1.CDS4;Parent=g15786.t1;
NC_088783.1_Calliphora_vicina_chromosome_4,_idCalVici1.1,_whole_genome_shotgun_sequence	AUGUSTUS	exon	52413647	52418880	.	+	.	ID=g15786.t1.exon4;Parent=g15786.t1;
NC_088783.1_Calliphora_vicina_chromosome_4,_idCalVici1.1,_whole_genome_shotgun_sequence	AUGUSTUS	intron	52418881	52425416	1	+	.	ID=g15786.t1.intron4;Parent=g15786.t1;
NC_088783.1_Calliphora_vicina_chromosome_4,_idCalVici1.1,_whole_genome_shotgun_sequence	AUGUSTUS	CDS	52425417	52425552	1	+	1	ID=g15786.t1.CDS5;Parent=g15786.t1;
NC_088783.1_Calliphora_vicina_chromosome_4,_idCalVici1.1,_whole_genome_shotgun_sequence	AUGUSTUS	exon	52425417	52425552	.	+	.	ID=g15786.t1.exon5;Parent=g15786.t1;
NC_088783.1_Calliphora_vicina_chromosome_4,_idCalVici1.1,_whole_genome_shotgun_sequence	AUGUSTUS	stop_codon	52425550	52425552	.	+	0	ID=g15786.t1.stop1;Parent=g15786.t1;
NC_088783.1_Calliphora_vicina_chromosome_4,_idCalVici1.1,_whole_genome_shotgun_sequence	AUGUSTUS	gene	52429679	52434815	.	+	.	ID=g15787;
NC_088783.1_Calliphora_vicina_chromosome_4,_idCalVici1.1,_whole_genome_shotgun_sequence	AUGUSTUS	mRNA	52429679	52434815	1	+	.	ID=g15787.t1;Parent=g15787;
NC_088783.1_Calliphora_vicina_chromosome_4,_idCalVici1.1,_whole_genome_shotgun_sequence	AUGUSTUS	start_codon	52429679	52429681	.	+	0	ID=g15787.t1.start1;Parent=g15787.t1;
NC_088783.1_Calliphora_vicina_chromosome_4,_idCalVici1.1,_whole_genome_shotgun_sequence	AUGUSTUS	CDS	52429679	52429751	1	+	0	ID=g15787.t1.CDS1;Parent=g15787.t1;
NC_088783.1_Calliphora_vicina_chromosome_4,_idCalVici1.1,_whole_genome_shotgun_sequence	AUGUSTUS	exon	52429679	52429751	.	+	.	ID=g15787.t1.exon1;Parent=g15787.t1;
NC_088783.1_Calliphora_vicina_chromosome_4,_idCalVici1.1,_whole_genome_shotgun_sequence	AUGUSTUS	intron	52429752	52429841	1	+	.	ID=g15787.t1.intron1;Parent=g15787.t1;
NC_088783.1_Calliphora_vicina_chromosome_4,_idCalVici1.1,_whole_genome_shotgun_sequence	AUGUSTUS	CDS	52429842	52430015	1	+	2	ID=g15787.t1.CDS2;Parent=g15787.t1;
NC_088783.1_Calliphora_vicina_chromosome_4,_idCalVici1.1,_whole_genome_shotgun_sequence	AUGUSTUS	exon	52429842	52430015	.	+	.	ID=g15787.t1.exon2;Parent=g15787.t1;
NC_088783.1_Calliphora_vicina_chromosome_4,_idCalVici1.1,_whole_genome_shotgun_sequence	AUGUSTUS	intron	52430016	52430070	1	+	.	ID=g15787.t1.intron2;Parent=g15787.t1;
NC_088783.1_Calliphora_vicina_chromosome_4,_idCalVici1.1,_whole_genome_shotgun_sequence	AUGUSTUS	CDS	52430071	52430450	1	+	2	ID=g15787.t1.CDS3;Parent=g15787.t1;
NC_088783.1_Calliphora_vicina_chromosome_4,_idCalVici1.1,_whole_genome_shotgun_sequence	AUGUSTUS	exon	52430071	52430450	.	+	.	ID=g15787.t1.exon3;Parent=g15787.t1;
NC_088783.1_Calliphora_vicina_chromosome_4,_idCalVici1.1,_whole_genome_shotgun_sequence	AUGUSTUS	intron	52430451	52430516	1	+	.	ID=g15787.t1.intron3;Parent=g15787.t1;
NC_088783.1_Calliphora_vicina_chromosome_4,_idCalVici1.1,_whole_genome_shotgun_sequence	AUGUSTUS	CDS	52430517	52430696	1	+	0	ID=g15787.t1.CDS4;Parent=g15787.t1;
NC_088783.1_Calliphora_vicina_chromosome_4,_idCalVici1.1,_whole_genome_shotgun_sequence	AUGUSTUS	exon	52430517	52430696	.	+	.	ID=g15787.t1.exon4;Parent=g15787.t1;
NC_088783.1_Calliphora_vicina_chromosome_4,_idCalVici1.1,_whole_genome_shotgun_sequence	AUGUSTUS	intron	52430697	52430759	1	+	.	ID=g15787.t1.intron4;Parent=g15787.t1;
NC_088783.1_Calliphora_vicina_chromosome_4,_idCalVici1.1,_whole_genome_shotgun_sequence	AUGUSTUS	CDS	52430760	52431140	1	+	0	ID=g15787.t1.CDS5;Parent=g15787.t1;
NC_088783.1_Calliphora_vicina_chromosome_4,_idCalVici1.1,_whole_genome_shotgun_sequence	AUGUSTUS	exon	52430760	52431140	.	+	.	ID=g15787.t1.exon5;Parent=g15787.t1;
NC_088783.1_Calliphora_vicina_chromosome_4,_idCalVici1.1,_whole_genome_shotgun_sequence	AUGUSTUS	intron	52431141	52431196	1	+	.	ID=g15787.t1.intron5;Parent=g15787.t1;
NC_088783.1_Calliphora_vicina_chromosome_4,_idCalVici1.1,_whole_genome_shotgun_sequence	AUGUSTUS	CDS	52431197	52431699	1	+	0	ID=g15787.t1.CDS6;Parent=g15787.t1;
NC_088783.1_Calliphora_vicina_chromosome_4,_idCalVici1.1,_whole_genome_shotgun_sequence	AUGUSTUS	exon	52431197	52431699	.	+	.	ID=g15787.t1.exon6;Parent=g15787.t1;
NC_088783.1_Calliphora_vicina_chromosome_4,_idCalVici1.1,_whole_genome_shotgun_sequence	AUGUSTUS	intron	52431700	52433588	1	+	.	ID=g15787.t1.intron6;Parent=g15787.t1;
NC_088783.1_Calliphora_vicina_chromosome_4,_idCalVici1.1,_whole_genome_shotgun_sequence	AUGUSTUS	CDS	52433589	52433945	1	+	1	ID=g15787.t1.CDS7;Parent=g15787.t1;
NC_088783.1_Calliphora_vicina_chromosome_4,_idCalVici1.1,_whole_genome_shotgun_sequence	AUGUSTUS	exon	52433589	52433945	.	+	.	ID=g15787.t1.exon7;Parent=g15787.t1;
NC_088783.1_Calliphora_vicina_chromosome_4,_idCalVici1.1,_whole_genome_shotgun_sequence	AUGUSTUS	intron	52433946	52434009	1	+	.	ID=g15787.t1.intron7;Parent=g15787.t1;
NC_088783.1_Calliphora_vicina_chromosome_4,_idCalVici1.1,_whole_genome_shotgun_sequence	AUGUSTUS	CDS	52434010	52434259	1	+	1	ID=g15787.t1.CDS8;Parent=g15787.t1;
NC_088783.1_Calliphora_vicina_chromosome_4,_idCalVici1.1,_whole_genome_shotgun_sequence	AUGUSTUS	exon	52434010	52434259	.	+	.	ID=g15787.t1.exon8;Parent=g15787.t1;
NC_088783.1_Calliphora_vicina_chromosome_4,_idCalVici1.1,_whole_genome_shotgun_sequence	AUGUSTUS	intron	52434260	52434323	1	+	.	ID=g15787.t1.intron8;Parent=g15787.t1;
NC_088783.1_Calliphora_vicina_chromosome_4,_idCalVici1.1,_whole_genome_shotgun_sequence	AUGUSTUS	CDS	52434324	52434815	1	+	0	ID=g15787.t1.CDS9;Parent=g15787.t1;
NC_088783.1_Calliphora_vicina_chromosome_4,_idCalVici1.1,_whole_genome_shotgun_sequence	AUGUSTUS	exon	52434324	52434815	.	+	.	ID=g15787.t1.exon9;Parent=g15787.t1;
NC_088783.1_Calliphora_vicina_chromosome_4,_idCalVici1.1,_whole_genome_shotgun_sequence	AUGUSTUS	stop_codon	52434813	52434815	.	+	0	ID=g15787.t1.stop1;Parent=g15787.t1;
NC_088783.1_Calliphora_vicina_chromosome_4,_idCalVici1.1,_whole_genome_shotgun_sequence	AUGUSTUS	gene	52436035	52437736	.	+	.	ID=g15788;
NC_088783.1_Calliphora_vicina_chromosome_4,_idCalVici1.1,_whole_genome_shotgun_sequence	AUGUSTUS	mRNA	52436035	52437736	1	+	.	ID=g15788.t1;Parent=g15788;
NC_088783.1_Calliphora_vicina_chromosome_4,_idCalVici1.1,_whole_genome_shotgun_sequence	AUGUSTUS	start_codon	52436035	52436037	.	+	0	ID=g15788.t1.start1;Parent=g15788.t1;
NC_088783.1_Calliphora_vicina_chromosome_4,_idCalVici1.1,_whole_genome_shotgun_sequence	AUGUSTUS	CDS	52436035	52436126	1	+	0	ID=g15788.t1.CDS1;Parent=g15788.t1;
NC_088783.1_Calliphora_vicina_chromosome_4,_idCalVici1.1,_whole_genome_shotgun_sequence	AUGUSTUS	exon	52436035	52436126	.	+	.	ID=g15788.t1.exon1;Parent=g15788.t1;
NC_088783.1_Calliphora_vicina_chromosome_4,_idCalVici1.1,_whole_genome_shotgun_sequence	AUGUSTUS	intron	52436127	52436494	1	+	.	ID=g15788.t1.intron1;Parent=g15788.t1;
NC_088783.1_Calliphora_vicina_chromosome_4,_idCalVici1.1,_whole_genome_shotgun_sequence	AUGUSTUS	CDS	52436495	52436678	1	+	1	ID=g15788.t1.CDS2;Parent=g15788.t1;
NC_088783.1_Calliphora_vicina_chromosome_4,_idCalVici1.1,_whole_genome_shotgun_sequence	AUGUSTUS	exon	52436495	52436678	.	+	.	ID=g15788.t1.exon2;Parent=g15788.t1;
NC_088783.1_Calliphora_vicina_chromosome_4,_idCalVici1.1,_whole_genome_shotgun_sequence	AUGUSTUS	intron	52436679	52437003	1	+	.	ID=g15788.t1.intron2;Parent=g15788.t1;
NC_088783.1_Calliphora_vicina_chromosome_4,_idCalVici1.1,_whole_genome_shotgun_sequence	AUGUSTUS	CDS	52437004	52437282	1	+	0	ID=g15788.t1.CDS3;Parent=g15788.t1;
NC_088783.1_Calliphora_vicina_chromosome_4,_idCalVici1.1,_whole_genome_shotgun_sequence	AUGUSTUS	exon	52437004	52437282	.	+	.	ID=g15788.t1.exon3;Parent=g15788.t1;
NC_088783.1_Calliphora_vicina_chromosome_4,_idCalVici1.1,_whole_genome_shotgun_sequence	AUGUSTUS	intron	52437283	52437348	1	+	.	ID=g15788.t1.intron3;Parent=g15788.t1;
NC_088783.1_Calliphora_vicina_chromosome_4,_idCalVici1.1,_whole_genome_shotgun_sequence	AUGUSTUS	CDS	52437349	52437522	1	+	0	ID=g15788.t1.CDS4;Parent=g15788.t1;
NC_088783.1_Calliphora_vicina_chromosome_4,_idCalVici1.1,_whole_genome_shotgun_sequence	AUGUSTUS	exon	52437349	52437522	.	+	.	ID=g15788.t1.exon4;Parent=g15788.t1;
NC_088783.1_Calliphora_vicina_chromosome_4,_idCalVici1.1,_whole_genome_shotgun_sequence	AUGUSTUS	intron	52437523	52437586	1	+	.	ID=g15788.t1.intron4;Parent=g15788.t1;
NC_088783.1_Calliphora_vicina_chromosome_4,_idCalVici1.1,_whole_genome_shotgun_sequence	AUGUSTUS	CDS	52437587	52437736	1	+	0	ID=g15788.t1.CDS5;Parent=g15788.t1;
NC_088783.1_Calliphora_vicina_chromosome_4,_idCalVici1.1,_whole_genome_shotgun_sequence	AUGUSTUS	exon	52437587	52437736	.	+	.	ID=g15788.t1.exon5;Parent=g15788.t1;
NC_088783.1_Calliphora_vicina_chromosome_4,_idCalVici1.1,_whole_genome_shotgun_sequence	AUGUSTUS	stop_codon	52437734	52437736	.	+	0	ID=g15788.t1.stop1;Parent=g15788.t1;
NC_088783.1_Calliphora_vicina_chromosome_4,_idCalVici1.1,_whole_genome_shotgun_sequence	AUGUSTUS	gene	52439672	52440016	.	+	.	ID=g15789;
NC_088783.1_Calliphora_vicina_chromosome_4,_idCalVici1.1,_whole_genome_shotgun_sequence	AUGUSTUS	mRNA	52439672	52440016	0.92	+	.	ID=g15789.t1;Parent=g15789;
NC_088783.1_Calliphora_vicina_chromosome_4,_idCalVici1.1,_whole_genome_shotgun_sequence	AUGUSTUS	start_codon	52439672	52439674	.	+	0	ID=g15789.t1.start1;Parent=g15789.t1;
NC_088783.1_Calliphora_vicina_chromosome_4,_idCalVici1.1,_whole_genome_shotgun_sequence	AUGUSTUS	CDS	52439672	52440016	0.92	+	0	ID=g15789.t1.CDS1;Parent=g15789.t1;
NC_088783.1_Calliphora_vicina_chromosome_4,_idCalVici1.1,_whole_genome_shotgun_sequence	AUGUSTUS	exon	52439672	52440016	.	+	.	ID=g15789.t1.exon1;Parent=g15789.t1;
NC_088783.1_Calliphora_vicina_chromosome_4,_idCalVici1.1,_whole_genome_shotgun_sequence	AUGUSTUS	stop_codon	52440014	52440016	.	+	0	ID=g15789.t1.stop1;Parent=g15789.t1;
NC_088783.1_Calliphora_vicina_chromosome_4,_idCalVici1.1,_whole_genome_shotgun_sequence	AUGUSTUS	gene	52527022	52533004	.	+	.	ID=g15790;
NC_088783.1_Calliphora_vicina_chromosome_4,_idCalVici1.1,_whole_genome_shotgun_sequence	AUGUSTUS	mRNA	52527022	52533004	1	+	.	ID=g15790.t1;Parent=g15790;
NC_088783.1_Calliphora_vicina_chromosome_4,_idCalVici1.1,_whole_genome_shotgun_sequence	AUGUSTUS	start_codon	52527022	52527024	.	+	0	ID=g15790.t1.start1;Parent=g15790.t1;
NC_088783.1_Calliphora_vicina_chromosome_4,_idCalVici1.1,_whole_genome_shotgun_sequence	AUGUSTUS	CDS	52527022	52527116	1	+	0	ID=g15790.t1.CDS1;Parent=g15790.t1;
NC_088783.1_Calliphora_vicina_chromosome_4,_idCalVici1.1,_whole_genome_shotgun_sequence	AUGUSTUS	exon	52527022	52527116	.	+	.	ID=g15790.t1.exon1;Parent=g15790.t1;
NC_088783.1_Calliphora_vicina_chromosome_4,_idCalVici1.1,_whole_genome_shotgun_sequence	AUGUSTUS	intron	52527117	52532004	1	+	.	ID=g15790.t1.intron1;Parent=g15790.t1;
NC_088783.1_Calliphora_vicina_chromosome_4,_idCalVici1.1,_whole_genome_shotgun_sequence	AUGUSTUS	CDS	52532005	52532079	1	+	1	ID=g15790.t1.CDS2;Parent=g15790.t1;
NC_088783.1_Calliphora_vicina_chromosome_4,_idCalVici1.1,_whole_genome_shotgun_sequence	AUGUSTUS	exon	52532005	52532079	.	+	.	ID=g15790.t1.exon2;Parent=g15790.t1;
NC_088783.1_Calliphora_vicina_chromosome_4,_idCalVici1.1,_whole_genome_shotgun_sequence	AUGUSTUS	intron	52532080	52532400	1	+	.	ID=g15790.t1.intron2;Parent=g15790.t1;
NC_088783.1_Calliphora_vicina_chromosome_4,_idCalVici1.1,_whole_genome_shotgun_sequence	AUGUSTUS	CDS	52532401	52533004	1	+	1	ID=g15790.t1.CDS3;Parent=g15790.t1;
NC_088783.1_Calliphora_vicina_chromosome_4,_idCalVici1.1,_whole_genome_shotgun_sequence	AUGUSTUS	exon	52532401	52533004	.	+	.	ID=g15790.t1.exon3;Parent=g15790.t1;
NC_088783.1_Calliphora_vicina_chromosome_4,_idCalVici1.1,_whole_genome_shotgun_sequence	AUGUSTUS	stop_codon	52533002	52533004	.	+	0	ID=g15790.t1.stop1;Parent=g15790.t1;
NC_088783.1_Calliphora_vicina_chromosome_4,_idCalVici1.1,_whole_genome_shotgun_sequence	AUGUSTUS	gene	52537001	52540959	.	-	.	ID=g15791;
NC_088783.1_Calliphora_vicina_chromosome_4,_idCalVici1.1,_whole_genome_shotgun_sequence	AUGUSTUS	mRNA	52537001	52540959	1	-	.	ID=g15791.t1;Parent=g15791;
NC_088783.1_Calliphora_vicina_chromosome_4,_idCalVici1.1,_whole_genome_shotgun_sequence	AUGUSTUS	stop_codon	52537001	52537003	.	-	0	ID=g15791.t1.stop1;Parent=g15791.t1;
NC_088783.1_Calliphora_vicina_chromosome_4,_idCalVici1.1,_whole_genome_shotgun_sequence	AUGUSTUS	CDS	52537001	52538170	1	-	0	ID=g15791.t1.CDS1;Parent=g15791.t1;
NC_088783.1_Calliphora_vicina_chromosome_4,_idCalVici1.1,_whole_genome_shotgun_sequence	AUGUSTUS	exon	52537001	52538170	.	-	.	ID=g15791.t1.exon1;Parent=g15791.t1;
NC_088783.1_Calliphora_vicina_chromosome_4,_idCalVici1.1,_whole_genome_shotgun_sequence	AUGUSTUS	intron	52538171	52540581	1	-	.	ID=g15791.t1.intron1;Parent=g15791.t1;
NC_088783.1_Calliphora_vicina_chromosome_4,_idCalVici1.1,_whole_genome_shotgun_sequence	AUGUSTUS	CDS	52540582	52540675	1	-	1	ID=g15791.t1.CDS2;Parent=g15791.t1;
NC_088783.1_Calliphora_vicina_chromosome_4,_idCalVici1.1,_whole_genome_shotgun_sequence	AUGUSTUS	exon	52540582	52540675	.	-	.	ID=g15791.t1.exon2;Parent=g15791.t1;
NC_088783.1_Calliphora_vicina_chromosome_4,_idCalVici1.1,_whole_genome_shotgun_sequence	AUGUSTUS	intron	52540676	52540748	1	-	.	ID=g15791.t1.intron2;Parent=g15791.t1;
NC_088783.1_Calliphora_vicina_chromosome_4,_idCalVici1.1,_whole_genome_shotgun_sequence	AUGUSTUS	CDS	52540749	52540839	1	-	2	ID=g15791.t1.CDS3;Parent=g15791.t1;
NC_088783.1_Calliphora_vicina_chromosome_4,_idCalVici1.1,_whole_genome_shotgun_sequence	AUGUSTUS	exon	52540749	52540839	.	-	.	ID=g15791.t1.exon3;Parent=g15791.t1;
NC_088783.1_Calliphora_vicina_chromosome_4,_idCalVici1.1,_whole_genome_shotgun_sequence	AUGUSTUS	intron	52540840	52540916	1	-	.	ID=g15791.t1.intron3;Parent=g15791.t1;
NC_088783.1_Calliphora_vicina_chromosome_4,_idCalVici1.1,_whole_genome_shotgun_sequence	AUGUSTUS	CDS	52540917	52540959	1	-	0	ID=g15791.t1.CDS4;Parent=g15791.t1;
NC_088783.1_Calliphora_vicina_chromosome_4,_idCalVici1.1,_whole_genome_shotgun_sequence	AUGUSTUS	exon	52540917	52540959	.	-	.	ID=g15791.t1.exon4;Parent=g15791.t1;
NC_088783.1_Calliphora_vicina_chromosome_4,_idCalVici1.1,_whole_genome_shotgun_sequence	AUGUSTUS	start_codon	52540957	52540959	.	-	0	ID=g15791.t1.start1;Parent=g15791.t1;
NC_088783.1_Calliphora_vicina_chromosome_4,_idCalVici1.1,_whole_genome_shotgun_sequence	AUGUSTUS	gene	52541199	52546896	.	+	.	ID=g15792;
NC_088783.1_Calliphora_vicina_chromosome_4,_idCalVici1.1,_whole_genome_shotgun_sequence	AUGUSTUS	mRNA	52541466	52546896	1	+	.	ID=g15792.t1;Parent=g15792;
NC_088783.1_Calliphora_vicina_chromosome_4,_idCalVici1.1,_whole_genome_shotgun_sequence	AUGUSTUS	start_codon	52541466	52541468	.	+	0	ID=g15792.t1.start1;Parent=g15792.t1;
NC_088783.1_Calliphora_vicina_chromosome_4,_idCalVici1.1,_whole_genome_shotgun_sequence	AUGUSTUS	CDS	52541466	52541500	1	+	0	ID=g15792.t1.CDS1;Parent=g15792.t1;
NC_088783.1_Calliphora_vicina_chromosome_4,_idCalVici1.1,_whole_genome_shotgun_sequence	AUGUSTUS	exon	52541466	52541500	.	+	.	ID=g15792.t1.exon1;Parent=g15792.t1;
NC_088783.1_Calliphora_vicina_chromosome_4,_idCalVici1.1,_whole_genome_shotgun_sequence	AUGUSTUS	intron	52541501	52541937	1	+	.	ID=g15792.t1.intron1;Parent=g15792.t1;
NC_088783.1_Calliphora_vicina_chromosome_4,_idCalVici1.1,_whole_genome_shotgun_sequence	AUGUSTUS	CDS	52541938	52542046	1	+	1	ID=g15792.t1.CDS2;Parent=g15792.t1;
NC_088783.1_Calliphora_vicina_chromosome_4,_idCalVici1.1,_whole_genome_shotgun_sequence	AUGUSTUS	exon	52541938	52542046	.	+	.	ID=g15792.t1.exon2;Parent=g15792.t1;
NC_088783.1_Calliphora_vicina_chromosome_4,_idCalVici1.1,_whole_genome_shotgun_sequence	AUGUSTUS	intron	52542047	52542188	1	+	.	ID=g15792.t1.intron2;Parent=g15792.t1;
NC_088783.1_Calliphora_vicina_chromosome_4,_idCalVici1.1,_whole_genome_shotgun_sequence	AUGUSTUS	CDS	52542189	52542356	1	+	0	ID=g15792.t1.CDS3;Parent=g15792.t1;
NC_088783.1_Calliphora_vicina_chromosome_4,_idCalVici1.1,_whole_genome_shotgun_sequence	AUGUSTUS	exon	52542189	52542356	.	+	.	ID=g15792.t1.exon3;Parent=g15792.t1;
NC_088783.1_Calliphora_vicina_chromosome_4,_idCalVici1.1,_whole_genome_shotgun_sequence	AUGUSTUS	intron	52542357	52542450	1	+	.	ID=g15792.t1.intron3;Parent=g15792.t1;
NC_088783.1_Calliphora_vicina_chromosome_4,_idCalVici1.1,_whole_genome_shotgun_sequence	AUGUSTUS	CDS	52542451	52542654	1	+	0	ID=g15792.t1.CDS4;Parent=g15792.t1;
NC_088783.1_Calliphora_vicina_chromosome_4,_idCalVici1.1,_whole_genome_shotgun_sequence	AUGUSTUS	exon	52542451	52542654	.	+	.	ID=g15792.t1.exon4;Parent=g15792.t1;
NC_088783.1_Calliphora_vicina_chromosome_4,_idCalVici1.1,_whole_genome_shotgun_sequence	AUGUSTUS	intron	52542655	52542712	1	+	.	ID=g15792.t1.intron4;Parent=g15792.t1;
NC_088783.1_Calliphora_vicina_chromosome_4,_idCalVici1.1,_whole_genome_shotgun_sequence	AUGUSTUS	CDS	52542713	52542832	1	+	0	ID=g15792.t1.CDS5;Parent=g15792.t1;
NC_088783.1_Calliphora_vicina_chromosome_4,_idCalVici1.1,_whole_genome_shotgun_sequence	AUGUSTUS	exon	52542713	52542832	.	+	.	ID=g15792.t1.exon5;Parent=g15792.t1;
NC_088783.1_Calliphora_vicina_chromosome_4,_idCalVici1.1,_whole_genome_shotgun_sequence	AUGUSTUS	intron	52542833	52542947	1	+	.	ID=g15792.t1.intron5;Parent=g15792.t1;
NC_088783.1_Calliphora_vicina_chromosome_4,_idCalVici1.1,_whole_genome_shotgun_sequence	AUGUSTUS	CDS	52542948	52543064	1	+	0	ID=g15792.t1.CDS6;Parent=g15792.t1;
NC_088783.1_Calliphora_vicina_chromosome_4,_idCalVici1.1,_whole_genome_shotgun_sequence	AUGUSTUS	exon	52542948	52543064	.	+	.	ID=g15792.t1.exon6;Parent=g15792.t1;
NC_088783.1_Calliphora_vicina_chromosome_4,_idCalVici1.1,_whole_genome_shotgun_sequence	AUGUSTUS	intron	52543065	52543126	1	+	.	ID=g15792.t1.intron6;Parent=g15792.t1;
NC_088783.1_Calliphora_vicina_chromosome_4,_idCalVici1.1,_whole_genome_shotgun_sequence	AUGUSTUS	CDS	52543127	52543627	1	+	0	ID=g15792.t1.CDS7;Parent=g15792.t1;
NC_088783.1_Calliphora_vicina_chromosome_4,_idCalVici1.1,_whole_genome_shotgun_sequence	AUGUSTUS	exon	52543127	52543627	.	+	.	ID=g15792.t1.exon7;Parent=g15792.t1;
NC_088783.1_Calliphora_vicina_chromosome_4,_idCalVici1.1,_whole_genome_shotgun_sequence	AUGUSTUS	intron	52543628	52543692	1	+	.	ID=g15792.t1.intron7;Parent=g15792.t1;
NC_088783.1_Calliphora_vicina_chromosome_4,_idCalVici1.1,_whole_genome_shotgun_sequence	AUGUSTUS	CDS	52543693	52543820	1	+	0	ID=g15792.t1.CDS8;Parent=g15792.t1;
NC_088783.1_Calliphora_vicina_chromosome_4,_idCalVici1.1,_whole_genome_shotgun_sequence	AUGUSTUS	exon	52543693	52543820	.	+	.	ID=g15792.t1.exon8;Parent=g15792.t1;
NC_088783.1_Calliphora_vicina_chromosome_4,_idCalVici1.1,_whole_genome_shotgun_sequence	AUGUSTUS	intron	52543821	52543946	1	+	.	ID=g15792.t1.intron8;Parent=g15792.t1;
NC_088783.1_Calliphora_vicina_chromosome_4,_idCalVici1.1,_whole_genome_shotgun_sequence	AUGUSTUS	CDS	52543947	52544078	1	+	1	ID=g15792.t1.CDS9;Parent=g15792.t1;
NC_088783.1_Calliphora_vicina_chromosome_4,_idCalVici1.1,_whole_genome_shotgun_sequence	AUGUSTUS	exon	52543947	52544078	.	+	.	ID=g15792.t1.exon9;Parent=g15792.t1;
NC_088783.1_Calliphora_vicina_chromosome_4,_idCalVici1.1,_whole_genome_shotgun_sequence	AUGUSTUS	intron	52544079	52544136	1	+	.	ID=g15792.t1.intron9;Parent=g15792.t1;
NC_088783.1_Calliphora_vicina_chromosome_4,_idCalVici1.1,_whole_genome_shotgun_sequence	AUGUSTUS	CDS	52544137	52544289	1	+	1	ID=g15792.t1.CDS10;Parent=g15792.t1;
NC_088783.1_Calliphora_vicina_chromosome_4,_idCalVici1.1,_whole_genome_shotgun_sequence	AUGUSTUS	exon	52544137	52544289	.	+	.	ID=g15792.t1.exon10;Parent=g15792.t1;
NC_088783.1_Calliphora_vicina_chromosome_4,_idCalVici1.1,_whole_genome_shotgun_sequence	AUGUSTUS	intron	52544290	52546604	1	+	.	ID=g15792.t1.intron10;Parent=g15792.t1;
NC_088783.1_Calliphora_vicina_chromosome_4,_idCalVici1.1,_whole_genome_shotgun_sequence	AUGUSTUS	CDS	52546605	52546773	1	+	1	ID=g15792.t1.CDS11;Parent=g15792.t1;
NC_088783.1_Calliphora_vicina_chromosome_4,_idCalVici1.1,_whole_genome_shotgun_sequence	AUGUSTUS	exon	52546605	52546773	.	+	.	ID=g15792.t1.exon11;Parent=g15792.t1;
NC_088783.1_Calliphora_vicina_chromosome_4,_idCalVici1.1,_whole_genome_shotgun_sequence	AUGUSTUS	intron	52546774	52546836	1	+	.	ID=g15792.t1.intron11;Parent=g15792.t1;
NC_088783.1_Calliphora_vicina_chromosome_4,_idCalVici1.1,_whole_genome_shotgun_sequence	AUGUSTUS	CDS	52546837	52546896	1	+	0	ID=g15792.t1.CDS12;Parent=g15792.t1;
NC_088783.1_Calliphora_vicina_chromosome_4,_idCalVici1.1,_whole_genome_shotgun_sequence	AUGUSTUS	exon	52546837	52546896	.	+	.	ID=g15792.t1.exon12;Parent=g15792.t1;
NC_088783.1_Calliphora_vicina_chromosome_4,_idCalVici1.1,_whole_genome_shotgun_sequence	AUGUSTUS	stop_codon	52546894	52546896	.	+	0	ID=g15792.t1.stop1;Parent=g15792.t1;
NC_088783.1_Calliphora_vicina_chromosome_4,_idCalVici1.1,_whole_genome_shotgun_sequence	AUGUSTUS	mRNA	52541199	52546896	1	+	.	ID=g15792.t2;Parent=g15792;
NC_088783.1_Calliphora_vicina_chromosome_4,_idCalVici1.1,_whole_genome_shotgun_sequence	AUGUSTUS	start_codon	52541199	52541201	.	+	0	ID=g15792.t2.start1;Parent=g15792.t2;
NC_088783.1_Calliphora_vicina_chromosome_4,_idCalVici1.1,_whole_genome_shotgun_sequence	AUGUSTUS	CDS	52541199	52541236	1	+	0	ID=g15792.t2.CDS1;Parent=g15792.t2;
NC_088783.1_Calliphora_vicina_chromosome_4,_idCalVici1.1,_whole_genome_shotgun_sequence	AUGUSTUS	exon	52541199	52541236	.	+	.	ID=g15792.t2.exon1;Parent=g15792.t2;
NC_088783.1_Calliphora_vicina_chromosome_4,_idCalVici1.1,_whole_genome_shotgun_sequence	AUGUSTUS	intron	52541237	52541937	1	+	.	ID=g15792.t2.intron1;Parent=g15792.t2;
NC_088783.1_Calliphora_vicina_chromosome_4,_idCalVici1.1,_whole_genome_shotgun_sequence	AUGUSTUS	CDS	52541938	52542046	1	+	1	ID=g15792.t2.CDS2;Parent=g15792.t2;
NC_088783.1_Calliphora_vicina_chromosome_4,_idCalVici1.1,_whole_genome_shotgun_sequence	AUGUSTUS	exon	52541938	52542046	.	+	.	ID=g15792.t2.exon2;Parent=g15792.t2;
NC_088783.1_Calliphora_vicina_chromosome_4,_idCalVici1.1,_whole_genome_shotgun_sequence	AUGUSTUS	intron	52542047	52542188	1	+	.	ID=g15792.t2.intron2;Parent=g15792.t2;
NC_088783.1_Calliphora_vicina_chromosome_4,_idCalVici1.1,_whole_genome_shotgun_sequence	AUGUSTUS	CDS	52542189	52542356	1	+	0	ID=g15792.t2.CDS3;Parent=g15792.t2;
NC_088783.1_Calliphora_vicina_chromosome_4,_idCalVici1.1,_whole_genome_shotgun_sequence	AUGUSTUS	exon	52542189	52542356	.	+	.	ID=g15792.t2.exon3;Parent=g15792.t2;
NC_088783.1_Calliphora_vicina_chromosome_4,_idCalVici1.1,_whole_genome_shotgun_sequence	AUGUSTUS	intron	52542357	52542450	1	+	.	ID=g15792.t2.intron3;Parent=g15792.t2;
NC_088783.1_Calliphora_vicina_chromosome_4,_idCalVici1.1,_whole_genome_shotgun_sequence	AUGUSTUS	CDS	52542451	52542654	1	+	0	ID=g15792.t2.CDS4;Parent=g15792.t2;
NC_088783.1_Calliphora_vicina_chromosome_4,_idCalVici1.1,_whole_genome_shotgun_sequence	AUGUSTUS	exon	52542451	52542654	.	+	.	ID=g15792.t2.exon4;Parent=g15792.t2;
NC_088783.1_Calliphora_vicina_chromosome_4,_idCalVici1.1,_whole_genome_shotgun_sequence	AUGUSTUS	intron	52542655	52542712	1	+	.	ID=g15792.t2.intron4;Parent=g15792.t2;
NC_088783.1_Calliphora_vicina_chromosome_4,_idCalVici1.1,_whole_genome_shotgun_sequence	AUGUSTUS	CDS	52542713	52542832	1	+	0	ID=g15792.t2.CDS5;Parent=g15792.t2;
NC_088783.1_Calliphora_vicina_chromosome_4,_idCalVici1.1,_whole_genome_shotgun_sequence	AUGUSTUS	exon	52542713	52542832	.	+	.	ID=g15792.t2.exon5;Parent=g15792.t2;
NC_088783.1_Calliphora_vicina_chromosome_4,_idCalVici1.1,_whole_genome_shotgun_sequence	AUGUSTUS	intron	52542833	52542947	1	+	.	ID=g15792.t2.intron5;Parent=g15792.t2;
NC_088783.1_Calliphora_vicina_chromosome_4,_idCalVici1.1,_whole_genome_shotgun_sequence	AUGUSTUS	CDS	52542948	52543064	1	+	0	ID=g15792.t2.CDS6;Parent=g15792.t2;
NC_088783.1_Calliphora_vicina_chromosome_4,_idCalVici1.1,_whole_genome_shotgun_sequence	AUGUSTUS	exon	52542948	52543064	.	+	.	ID=g15792.t2.exon6;Parent=g15792.t2;
NC_088783.1_Calliphora_vicina_chromosome_4,_idCalVici1.1,_whole_genome_shotgun_sequence	AUGUSTUS	intron	52543065	52543126	1	+	.	ID=g15792.t2.intron6;Parent=g15792.t2;
NC_088783.1_Calliphora_vicina_chromosome_4,_idCalVici1.1,_whole_genome_shotgun_sequence	AUGUSTUS	CDS	52543127	52543627	1	+	0	ID=g15792.t2.CDS7;Parent=g15792.t2;
NC_088783.1_Calliphora_vicina_chromosome_4,_idCalVici1.1,_whole_genome_shotgun_sequence	AUGUSTUS	exon	52543127	52543627	.	+	.	ID=g15792.t2.exon7;Parent=g15792.t2;
NC_088783.1_Calliphora_vicina_chromosome_4,_idCalVici1.1,_whole_genome_shotgun_sequence	AUGUSTUS	intron	52543628	52543692	1	+	.	ID=g15792.t2.intron7;Parent=g15792.t2;
NC_088783.1_Calliphora_vicina_chromosome_4,_idCalVici1.1,_whole_genome_shotgun_sequence	AUGUSTUS	CDS	52543693	52543820	1	+	0	ID=g15792.t2.CDS8;Parent=g15792.t2;
NC_088783.1_Calliphora_vicina_chromosome_4,_idCalVici1.1,_whole_genome_shotgun_sequence	AUGUSTUS	exon	52543693	52543820	.	+	.	ID=g15792.t2.exon8;Parent=g15792.t2;
NC_088783.1_Calliphora_vicina_chromosome_4,_idCalVici1.1,_whole_genome_shotgun_sequence	AUGUSTUS	intron	52543821	52543946	1	+	.	ID=g15792.t2.intron8;Parent=g15792.t2;
NC_088783.1_Calliphora_vicina_chromosome_4,_idCalVici1.1,_whole_genome_shotgun_sequence	AUGUSTUS	CDS	52543947	52544078	1	+	1	ID=g15792.t2.CDS9;Parent=g15792.t2;
NC_088783.1_Calliphora_vicina_chromosome_4,_idCalVici1.1,_whole_genome_shotgun_sequence	AUGUSTUS	exon	52543947	52544078	.	+	.	ID=g15792.t2.exon9;Parent=g15792.t2;
NC_088783.1_Calliphora_vicina_chromosome_4,_idCalVici1.1,_whole_genome_shotgun_sequence	AUGUSTUS	intron	52544079	52544136	1	+	.	ID=g15792.t2.intron9;Parent=g15792.t2;
NC_088783.1_Calliphora_vicina_chromosome_4,_idCalVici1.1,_whole_genome_shotgun_sequence	AUGUSTUS	CDS	52544137	52544289	1	+	1	ID=g15792.t2.CDS10;Parent=g15792.t2;
NC_088783.1_Calliphora_vicina_chromosome_4,_idCalVici1.1,_whole_genome_shotgun_sequence	AUGUSTUS	exon	52544137	52544289	.	+	.	ID=g15792.t2.exon10;Parent=g15792.t2;
NC_088783.1_Calliphora_vicina_chromosome_4,_idCalVici1.1,_whole_genome_shotgun_sequence	AUGUSTUS	intron	52544290	52546604	1	+	.	ID=g15792.t2.intron10;Parent=g15792.t2;
NC_088783.1_Calliphora_vicina_chromosome_4,_idCalVici1.1,_whole_genome_shotgun_sequence	AUGUSTUS	CDS	52546605	52546773	1	+	1	ID=g15792.t2.CDS11;Parent=g15792.t2;
NC_088783.1_Calliphora_vicina_chromosome_4,_idCalVici1.1,_whole_genome_shotgun_sequence	AUGUSTUS	exon	52546605	52546773	.	+	.	ID=g15792.t2.exon11;Parent=g15792.t2;
NC_088783.1_Calliphora_vicina_chromosome_4,_idCalVici1.1,_whole_genome_shotgun_sequence	AUGUSTUS	intron	52546774	52546836	1	+	.	ID=g15792.t2.intron11;Parent=g15792.t2;
NC_088783.1_Calliphora_vicina_chromosome_4,_idCalVici1.1,_whole_genome_shotgun_sequence	AUGUSTUS	CDS	52546837	52546896	1	+	0	ID=g15792.t2.CDS12;Parent=g15792.t2;
NC_088783.1_Calliphora_vicina_chromosome_4,_idCalVici1.1,_whole_genome_shotgun_sequence	AUGUSTUS	exon	52546837	52546896	.	+	.	ID=g15792.t2.exon12;Parent=g15792.t2;
NC_088783.1_Calliphora_vicina_chromosome_4,_idCalVici1.1,_whole_genome_shotgun_sequence	AUGUSTUS	stop_codon	52546894	52546896	.	+	0	ID=g15792.t2.stop1;Parent=g15792.t2;
NC_088783.1_Calliphora_vicina_chromosome_4,_idCalVici1.1,_whole_genome_shotgun_sequence	AUGUSTUS	gene	52556975	52557768	.	-	.	ID=g15793;
NC_088783.1_Calliphora_vicina_chromosome_4,_idCalVici1.1,_whole_genome_shotgun_sequence	AUGUSTUS	mRNA	52556975	52557768	0.88	-	.	ID=g15793.t1;Parent=g15793;
NC_088783.1_Calliphora_vicina_chromosome_4,_idCalVici1.1,_whole_genome_shotgun_sequence	AUGUSTUS	stop_codon	52556975	52556977	.	-	0	ID=g15793.t1.stop1;Parent=g15793.t1;
NC_088783.1_Calliphora_vicina_chromosome_4,_idCalVici1.1,_whole_genome_shotgun_sequence	AUGUSTUS	CDS	52556975	52557019	0.94	-	0	ID=g15793.t1.CDS1;Parent=g15793.t1;
NC_088783.1_Calliphora_vicina_chromosome_4,_idCalVici1.1,_whole_genome_shotgun_sequence	AUGUSTUS	exon	52556975	52557019	.	-	.	ID=g15793.t1.exon1;Parent=g15793.t1;
NC_088783.1_Calliphora_vicina_chromosome_4,_idCalVici1.1,_whole_genome_shotgun_sequence	AUGUSTUS	intron	52557020	52557501	0.88	-	.	ID=g15793.t1.intron1;Parent=g15793.t1;
NC_088783.1_Calliphora_vicina_chromosome_4,_idCalVici1.1,_whole_genome_shotgun_sequence	AUGUSTUS	CDS	52557502	52557681	0.93	-	0	ID=g15793.t1.CDS2;Parent=g15793.t1;
NC_088783.1_Calliphora_vicina_chromosome_4,_idCalVici1.1,_whole_genome_shotgun_sequence	AUGUSTUS	exon	52557502	52557681	.	-	.	ID=g15793.t1.exon2;Parent=g15793.t1;
NC_088783.1_Calliphora_vicina_chromosome_4,_idCalVici1.1,_whole_genome_shotgun_sequence	AUGUSTUS	intron	52557682	52557759	1	-	.	ID=g15793.t1.intron2;Parent=g15793.t1;
NC_088783.1_Calliphora_vicina_chromosome_4,_idCalVici1.1,_whole_genome_shotgun_sequence	AUGUSTUS	CDS	52557760	52557768	1	-	0	ID=g15793.t1.CDS3;Parent=g15793.t1;
NC_088783.1_Calliphora_vicina_chromosome_4,_idCalVici1.1,_whole_genome_shotgun_sequence	AUGUSTUS	exon	52557760	52557768	.	-	.	ID=g15793.t1.exon3;Parent=g15793.t1;
NC_088783.1_Calliphora_vicina_chromosome_4,_idCalVici1.1,_whole_genome_shotgun_sequence	AUGUSTUS	start_codon	52557766	52557768	.	-	0	ID=g15793.t1.start1;Parent=g15793.t1;
NC_088783.1_Calliphora_vicina_chromosome_4,_idCalVici1.1,_whole_genome_shotgun_sequence	AUGUSTUS	gene	52563531	52564355	.	+	.	ID=g15794;
NC_088783.1_Calliphora_vicina_chromosome_4,_idCalVici1.1,_whole_genome_shotgun_sequence	AUGUSTUS	mRNA	52563531	52564355	1	+	.	ID=g15794.t1;Parent=g15794;
NC_088783.1_Calliphora_vicina_chromosome_4,_idCalVici1.1,_whole_genome_shotgun_sequence	AUGUSTUS	start_codon	52563531	52563533	.	+	0	ID=g15794.t1.start1;Parent=g15794.t1;
NC_088783.1_Calliphora_vicina_chromosome_4,_idCalVici1.1,_whole_genome_shotgun_sequence	AUGUSTUS	CDS	52563531	52564355	1	+	0	ID=g15794.t1.CDS1;Parent=g15794.t1;
NC_088783.1_Calliphora_vicina_chromosome_4,_idCalVici1.1,_whole_genome_shotgun_sequence	AUGUSTUS	exon	52563531	52564355	.	+	.	ID=g15794.t1.exon1;Parent=g15794.t1;
NC_088783.1_Calliphora_vicina_chromosome_4,_idCalVici1.1,_whole_genome_shotgun_sequence	AUGUSTUS	stop_codon	52564353	52564355	.	+	0	ID=g15794.t1.stop1;Parent=g15794.t1;
NC_088783.1_Calliphora_vicina_chromosome_4,_idCalVici1.1,_whole_genome_shotgun_sequence	AUGUSTUS	gene	52565383	52565841	.	-	.	ID=g15795;
NC_088783.1_Calliphora_vicina_chromosome_4,_idCalVici1.1,_whole_genome_shotgun_sequence	AUGUSTUS	mRNA	52565383	52565841	1	-	.	ID=g15795.t1;Parent=g15795;
NC_088783.1_Calliphora_vicina_chromosome_4,_idCalVici1.1,_whole_genome_shotgun_sequence	AUGUSTUS	stop_codon	52565383	52565385	.	-	0	ID=g15795.t1.stop1;Parent=g15795.t1;
NC_088783.1_Calliphora_vicina_chromosome_4,_idCalVici1.1,_whole_genome_shotgun_sequence	AUGUSTUS	CDS	52565383	52565592	1	-	0	ID=g15795.t1.CDS1;Parent=g15795.t1;
NC_088783.1_Calliphora_vicina_chromosome_4,_idCalVici1.1,_whole_genome_shotgun_sequence	AUGUSTUS	exon	52565383	52565592	.	-	.	ID=g15795.t1.exon1;Parent=g15795.t1;
NC_088783.1_Calliphora_vicina_chromosome_4,_idCalVici1.1,_whole_genome_shotgun_sequence	AUGUSTUS	intron	52565593	52565663	1	-	.	ID=g15795.t1.intron1;Parent=g15795.t1;
NC_088783.1_Calliphora_vicina_chromosome_4,_idCalVici1.1,_whole_genome_shotgun_sequence	AUGUSTUS	CDS	52565664	52565693	1	-	0	ID=g15795.t1.CDS2;Parent=g15795.t1;
NC_088783.1_Calliphora_vicina_chromosome_4,_idCalVici1.1,_whole_genome_shotgun_sequence	AUGUSTUS	exon	52565664	52565693	.	-	.	ID=g15795.t1.exon2;Parent=g15795.t1;
NC_088783.1_Calliphora_vicina_chromosome_4,_idCalVici1.1,_whole_genome_shotgun_sequence	AUGUSTUS	intron	52565694	52565763	1	-	.	ID=g15795.t1.intron2;Parent=g15795.t1;
NC_088783.1_Calliphora_vicina_chromosome_4,_idCalVici1.1,_whole_genome_shotgun_sequence	AUGUSTUS	CDS	52565764	52565841	1	-	0	ID=g15795.t1.CDS3;Parent=g15795.t1;
NC_088783.1_Calliphora_vicina_chromosome_4,_idCalVici1.1,_whole_genome_shotgun_sequence	AUGUSTUS	exon	52565764	52565841	.	-	.	ID=g15795.t1.exon3;Parent=g15795.t1;
NC_088783.1_Calliphora_vicina_chromosome_4,_idCalVici1.1,_whole_genome_shotgun_sequence	AUGUSTUS	start_codon	52565839	52565841	.	-	0	ID=g15795.t1.start1;Parent=g15795.t1;
NC_088783.1_Calliphora_vicina_chromosome_4,_idCalVici1.1,_whole_genome_shotgun_sequence	AUGUSTUS	gene	52566812	52567769	.	-	.	ID=g15796;
NC_088783.1_Calliphora_vicina_chromosome_4,_idCalVici1.1,_whole_genome_shotgun_sequence	AUGUSTUS	mRNA	52566812	52567769	0.86	-	.	ID=g15796.t1;Parent=g15796;
NC_088783.1_Calliphora_vicina_chromosome_4,_idCalVici1.1,_whole_genome_shotgun_sequence	AUGUSTUS	stop_codon	52566812	52566814	.	-	0	ID=g15796.t1.stop1;Parent=g15796.t1;
NC_088783.1_Calliphora_vicina_chromosome_4,_idCalVici1.1,_whole_genome_shotgun_sequence	AUGUSTUS	CDS	52566812	52567281	0.97	-	2	ID=g15796.t1.CDS1;Parent=g15796.t1;
NC_088783.1_Calliphora_vicina_chromosome_4,_idCalVici1.1,_whole_genome_shotgun_sequence	AUGUSTUS	exon	52566812	52567281	.	-	.	ID=g15796.t1.exon1;Parent=g15796.t1;
NC_088783.1_Calliphora_vicina_chromosome_4,_idCalVici1.1,_whole_genome_shotgun_sequence	AUGUSTUS	intron	52567282	52567753	0.86	-	.	ID=g15796.t1.intron1;Parent=g15796.t1;
NC_088783.1_Calliphora_vicina_chromosome_4,_idCalVici1.1,_whole_genome_shotgun_sequence	AUGUSTUS	CDS	52567754	52567769	0.89	-	0	ID=g15796.t1.CDS2;Parent=g15796.t1;
NC_088783.1_Calliphora_vicina_chromosome_4,_idCalVici1.1,_whole_genome_shotgun_sequence	AUGUSTUS	exon	52567754	52567769	.	-	.	ID=g15796.t1.exon2;Parent=g15796.t1;
NC_088783.1_Calliphora_vicina_chromosome_4,_idCalVici1.1,_whole_genome_shotgun_sequence	AUGUSTUS	start_codon	52567767	52567769	.	-	0	ID=g15796.t1.start1;Parent=g15796.t1;
NC_088783.1_Calliphora_vicina_chromosome_4,_idCalVici1.1,_whole_genome_shotgun_sequence	AUGUSTUS	gene	52568032	52568498	.	+	.	ID=g15797;
NC_088783.1_Calliphora_vicina_chromosome_4,_idCalVici1.1,_whole_genome_shotgun_sequence	AUGUSTUS	mRNA	52568032	52568498	1	+	.	ID=g15797.t1;Parent=g15797;
NC_088783.1_Calliphora_vicina_chromosome_4,_idCalVici1.1,_whole_genome_shotgun_sequence	AUGUSTUS	start_codon	52568032	52568034	.	+	0	ID=g15797.t1.start1;Parent=g15797.t1;
NC_088783.1_Calliphora_vicina_chromosome_4,_idCalVici1.1,_whole_genome_shotgun_sequence	AUGUSTUS	CDS	52568032	52568052	1	+	0	ID=g15797.t1.CDS1;Parent=g15797.t1;
NC_088783.1_Calliphora_vicina_chromosome_4,_idCalVici1.1,_whole_genome_shotgun_sequence	AUGUSTUS	exon	52568032	52568052	.	+	.	ID=g15797.t1.exon1;Parent=g15797.t1;
NC_088783.1_Calliphora_vicina_chromosome_4,_idCalVici1.1,_whole_genome_shotgun_sequence	AUGUSTUS	intron	52568053	52568099	1	+	.	ID=g15797.t1.intron1;Parent=g15797.t1;
NC_088783.1_Calliphora_vicina_chromosome_4,_idCalVici1.1,_whole_genome_shotgun_sequence	AUGUSTUS	CDS	52568100	52568108	1	+	0	ID=g15797.t1.CDS2;Parent=g15797.t1;
NC_088783.1_Calliphora_vicina_chromosome_4,_idCalVici1.1,_whole_genome_shotgun_sequence	AUGUSTUS	exon	52568100	52568108	.	+	.	ID=g15797.t1.exon2;Parent=g15797.t1;
NC_088783.1_Calliphora_vicina_chromosome_4,_idCalVici1.1,_whole_genome_shotgun_sequence	AUGUSTUS	intron	52568109	52568178	1	+	.	ID=g15797.t1.intron2;Parent=g15797.t1;
NC_088783.1_Calliphora_vicina_chromosome_4,_idCalVici1.1,_whole_genome_shotgun_sequence	AUGUSTUS	CDS	52568179	52568208	1	+	0	ID=g15797.t1.CDS3;Parent=g15797.t1;
NC_088783.1_Calliphora_vicina_chromosome_4,_idCalVici1.1,_whole_genome_shotgun_sequence	AUGUSTUS	exon	52568179	52568208	.	+	.	ID=g15797.t1.exon3;Parent=g15797.t1;
NC_088783.1_Calliphora_vicina_chromosome_4,_idCalVici1.1,_whole_genome_shotgun_sequence	AUGUSTUS	intron	52568209	52568282	1	+	.	ID=g15797.t1.intron3;Parent=g15797.t1;
NC_088783.1_Calliphora_vicina_chromosome_4,_idCalVici1.1,_whole_genome_shotgun_sequence	AUGUSTUS	CDS	52568283	52568498	1	+	0	ID=g15797.t1.CDS4;Parent=g15797.t1;
NC_088783.1_Calliphora_vicina_chromosome_4,_idCalVici1.1,_whole_genome_shotgun_sequence	AUGUSTUS	exon	52568283	52568498	.	+	.	ID=g15797.t1.exon4;Parent=g15797.t1;
NC_088783.1_Calliphora_vicina_chromosome_4,_idCalVici1.1,_whole_genome_shotgun_sequence	AUGUSTUS	stop_codon	52568496	52568498	.	+	0	ID=g15797.t1.stop1;Parent=g15797.t1;
NC_088783.1_Calliphora_vicina_chromosome_4,_idCalVici1.1,_whole_genome_shotgun_sequence	AUGUSTUS	gene	52579898	52580682	.	-	.	ID=g15798;
NC_088783.1_Calliphora_vicina_chromosome_4,_idCalVici1.1,_whole_genome_shotgun_sequence	AUGUSTUS	mRNA	52579898	52580682	0.51	-	.	ID=g15798.t1;Parent=g15798;
NC_088783.1_Calliphora_vicina_chromosome_4,_idCalVici1.1,_whole_genome_shotgun_sequence	AUGUSTUS	stop_codon	52579898	52579900	.	-	0	ID=g15798.t1.stop1;Parent=g15798.t1;
NC_088783.1_Calliphora_vicina_chromosome_4,_idCalVici1.1,_whole_genome_shotgun_sequence	AUGUSTUS	CDS	52579898	52580382	0.51	-	2	ID=g15798.t1.CDS1;Parent=g15798.t1;
NC_088783.1_Calliphora_vicina_chromosome_4,_idCalVici1.1,_whole_genome_shotgun_sequence	AUGUSTUS	exon	52579898	52580382	.	-	.	ID=g15798.t1.exon1;Parent=g15798.t1;
NC_088783.1_Calliphora_vicina_chromosome_4,_idCalVici1.1,_whole_genome_shotgun_sequence	AUGUSTUS	intron	52580383	52580444	0.51	-	.	ID=g15798.t1.intron1;Parent=g15798.t1;
NC_088783.1_Calliphora_vicina_chromosome_4,_idCalVici1.1,_whole_genome_shotgun_sequence	AUGUSTUS	CDS	52580445	52580682	0.78	-	0	ID=g15798.t1.CDS2;Parent=g15798.t1;
NC_088783.1_Calliphora_vicina_chromosome_4,_idCalVici1.1,_whole_genome_shotgun_sequence	AUGUSTUS	exon	52580445	52580682	.	-	.	ID=g15798.t1.exon2;Parent=g15798.t1;
NC_088783.1_Calliphora_vicina_chromosome_4,_idCalVici1.1,_whole_genome_shotgun_sequence	AUGUSTUS	start_codon	52580680	52580682	.	-	0	ID=g15798.t1.start1;Parent=g15798.t1;
NC_088783.1_Calliphora_vicina_chromosome_4,_idCalVici1.1,_whole_genome_shotgun_sequence	AUGUSTUS	gene	52583240	52583680	.	-	.	ID=g15799;
NC_088783.1_Calliphora_vicina_chromosome_4,_idCalVici1.1,_whole_genome_shotgun_sequence	AUGUSTUS	mRNA	52583240	52583680	1	-	.	ID=g15799.t1;Parent=g15799;
NC_088783.1_Calliphora_vicina_chromosome_4,_idCalVici1.1,_whole_genome_shotgun_sequence	AUGUSTUS	stop_codon	52583240	52583242	.	-	0	ID=g15799.t1.stop1;Parent=g15799.t1;
NC_088783.1_Calliphora_vicina_chromosome_4,_idCalVici1.1,_whole_genome_shotgun_sequence	AUGUSTUS	CDS	52583240	52583449	1	-	0	ID=g15799.t1.CDS1;Parent=g15799.t1;
NC_088783.1_Calliphora_vicina_chromosome_4,_idCalVici1.1,_whole_genome_shotgun_sequence	AUGUSTUS	exon	52583240	52583449	.	-	.	ID=g15799.t1.exon1;Parent=g15799.t1;
NC_088783.1_Calliphora_vicina_chromosome_4,_idCalVici1.1,_whole_genome_shotgun_sequence	AUGUSTUS	intron	52583450	52583506	1	-	.	ID=g15799.t1.intron1;Parent=g15799.t1;
NC_088783.1_Calliphora_vicina_chromosome_4,_idCalVici1.1,_whole_genome_shotgun_sequence	AUGUSTUS	CDS	52583507	52583536	1	-	0	ID=g15799.t1.CDS2;Parent=g15799.t1;
NC_088783.1_Calliphora_vicina_chromosome_4,_idCalVici1.1,_whole_genome_shotgun_sequence	AUGUSTUS	exon	52583507	52583536	.	-	.	ID=g15799.t1.exon2;Parent=g15799.t1;
NC_088783.1_Calliphora_vicina_chromosome_4,_idCalVici1.1,_whole_genome_shotgun_sequence	AUGUSTUS	intron	52583537	52583602	1	-	.	ID=g15799.t1.intron2;Parent=g15799.t1;
NC_088783.1_Calliphora_vicina_chromosome_4,_idCalVici1.1,_whole_genome_shotgun_sequence	AUGUSTUS	CDS	52583603	52583680	1	-	0	ID=g15799.t1.CDS3;Parent=g15799.t1;
NC_088783.1_Calliphora_vicina_chromosome_4,_idCalVici1.1,_whole_genome_shotgun_sequence	AUGUSTUS	exon	52583603	52583680	.	-	.	ID=g15799.t1.exon3;Parent=g15799.t1;
NC_088783.1_Calliphora_vicina_chromosome_4,_idCalVici1.1,_whole_genome_shotgun_sequence	AUGUSTUS	start_codon	52583678	52583680	.	-	0	ID=g15799.t1.start1;Parent=g15799.t1;
NC_088783.1_Calliphora_vicina_chromosome_4,_idCalVici1.1,_whole_genome_shotgun_sequence	AUGUSTUS	gene	52584420	52585244	.	-	.	ID=g15800;
NC_088783.1_Calliphora_vicina_chromosome_4,_idCalVici1.1,_whole_genome_shotgun_sequence	AUGUSTUS	mRNA	52584420	52585244	1	-	.	ID=g15800.t1;Parent=g15800;
NC_088783.1_Calliphora_vicina_chromosome_4,_idCalVici1.1,_whole_genome_shotgun_sequence	AUGUSTUS	stop_codon	52584420	52584422	.	-	0	ID=g15800.t1.stop1;Parent=g15800.t1;
NC_088783.1_Calliphora_vicina_chromosome_4,_idCalVici1.1,_whole_genome_shotgun_sequence	AUGUSTUS	CDS	52584420	52585244	1	-	0	ID=g15800.t1.CDS1;Parent=g15800.t1;
NC_088783.1_Calliphora_vicina_chromosome_4,_idCalVici1.1,_whole_genome_shotgun_sequence	AUGUSTUS	exon	52584420	52585244	.	-	.	ID=g15800.t1.exon1;Parent=g15800.t1;
NC_088783.1_Calliphora_vicina_chromosome_4,_idCalVici1.1,_whole_genome_shotgun_sequence	AUGUSTUS	start_codon	52585242	52585244	.	-	0	ID=g15800.t1.start1;Parent=g15800.t1;
NC_088783.1_Calliphora_vicina_chromosome_4,_idCalVici1.1,_whole_genome_shotgun_sequence	AUGUSTUS	gene	52590015	52590400	.	-	.	ID=g15801;
NC_088783.1_Calliphora_vicina_chromosome_4,_idCalVici1.1,_whole_genome_shotgun_sequence	AUGUSTUS	mRNA	52590015	52590400	1	-	.	ID=g15801.t1;Parent=g15801;
NC_088783.1_Calliphora_vicina_chromosome_4,_idCalVici1.1,_whole_genome_shotgun_sequence	AUGUSTUS	stop_codon	52590015	52590017	.	-	0	ID=g15801.t1.stop1;Parent=g15801.t1;
NC_088783.1_Calliphora_vicina_chromosome_4,_idCalVici1.1,_whole_genome_shotgun_sequence	AUGUSTUS	CDS	52590015	52590221	1	-	0	ID=g15801.t1.CDS1;Parent=g15801.t1;
NC_088783.1_Calliphora_vicina_chromosome_4,_idCalVici1.1,_whole_genome_shotgun_sequence	AUGUSTUS	exon	52590015	52590221	.	-	.	ID=g15801.t1.exon1;Parent=g15801.t1;
NC_088783.1_Calliphora_vicina_chromosome_4,_idCalVici1.1,_whole_genome_shotgun_sequence	AUGUSTUS	intron	52590222	52590292	1	-	.	ID=g15801.t1.intron1;Parent=g15801.t1;
NC_088783.1_Calliphora_vicina_chromosome_4,_idCalVici1.1,_whole_genome_shotgun_sequence	AUGUSTUS	CDS	52590293	52590400	1	-	0	ID=g15801.t1.CDS2;Parent=g15801.t1;
NC_088783.1_Calliphora_vicina_chromosome_4,_idCalVici1.1,_whole_genome_shotgun_sequence	AUGUSTUS	exon	52590293	52590400	.	-	.	ID=g15801.t1.exon2;Parent=g15801.t1;
NC_088783.1_Calliphora_vicina_chromosome_4,_idCalVici1.1,_whole_genome_shotgun_sequence	AUGUSTUS	start_codon	52590398	52590400	.	-	0	ID=g15801.t1.start1;Parent=g15801.t1;
NC_088783.1_Calliphora_vicina_chromosome_4,_idCalVici1.1,_whole_genome_shotgun_sequence	AUGUSTUS	gene	52591081	52591902	.	-	.	ID=g15802;
NC_088783.1_Calliphora_vicina_chromosome_4,_idCalVici1.1,_whole_genome_shotgun_sequence	AUGUSTUS	mRNA	52591081	52591902	1	-	.	ID=g15802.t1;Parent=g15802;
NC_088783.1_Calliphora_vicina_chromosome_4,_idCalVici1.1,_whole_genome_shotgun_sequence	AUGUSTUS	stop_codon	52591081	52591083	.	-	0	ID=g15802.t1.stop1;Parent=g15802.t1;
NC_088783.1_Calliphora_vicina_chromosome_4,_idCalVici1.1,_whole_genome_shotgun_sequence	AUGUSTUS	CDS	52591081	52591902	1	-	0	ID=g15802.t1.CDS1;Parent=g15802.t1;
NC_088783.1_Calliphora_vicina_chromosome_4,_idCalVici1.1,_whole_genome_shotgun_sequence	AUGUSTUS	exon	52591081	52591902	.	-	.	ID=g15802.t1.exon1;Parent=g15802.t1;
NC_088783.1_Calliphora_vicina_chromosome_4,_idCalVici1.1,_whole_genome_shotgun_sequence	AUGUSTUS	start_codon	52591900	52591902	.	-	0	ID=g15802.t1.start1;Parent=g15802.t1;
NC_088783.1_Calliphora_vicina_chromosome_4,_idCalVici1.1,_whole_genome_shotgun_sequence	AUGUSTUS	gene	52594040	52594428	.	+	.	ID=g15803;
NC_088783.1_Calliphora_vicina_chromosome_4,_idCalVici1.1,_whole_genome_shotgun_sequence	AUGUSTUS	mRNA	52594040	52594428	1	+	.	ID=g15803.t1;Parent=g15803;
NC_088783.1_Calliphora_vicina_chromosome_4,_idCalVici1.1,_whole_genome_shotgun_sequence	AUGUSTUS	start_codon	52594040	52594042	.	+	0	ID=g15803.t1.start1;Parent=g15803.t1;
NC_088783.1_Calliphora_vicina_chromosome_4,_idCalVici1.1,_whole_genome_shotgun_sequence	AUGUSTUS	CDS	52594040	52594150	1	+	0	ID=g15803.t1.CDS1;Parent=g15803.t1;
NC_088783.1_Calliphora_vicina_chromosome_4,_idCalVici1.1,_whole_genome_shotgun_sequence	AUGUSTUS	exon	52594040	52594150	.	+	.	ID=g15803.t1.exon1;Parent=g15803.t1;
NC_088783.1_Calliphora_vicina_chromosome_4,_idCalVici1.1,_whole_genome_shotgun_sequence	AUGUSTUS	intron	52594151	52594221	1	+	.	ID=g15803.t1.intron1;Parent=g15803.t1;
NC_088783.1_Calliphora_vicina_chromosome_4,_idCalVici1.1,_whole_genome_shotgun_sequence	AUGUSTUS	CDS	52594222	52594428	1	+	0	ID=g15803.t1.CDS2;Parent=g15803.t1;
NC_088783.1_Calliphora_vicina_chromosome_4,_idCalVici1.1,_whole_genome_shotgun_sequence	AUGUSTUS	exon	52594222	52594428	.	+	.	ID=g15803.t1.exon2;Parent=g15803.t1;
NC_088783.1_Calliphora_vicina_chromosome_4,_idCalVici1.1,_whole_genome_shotgun_sequence	AUGUSTUS	stop_codon	52594426	52594428	.	+	0	ID=g15803.t1.stop1;Parent=g15803.t1;
NC_088783.1_Calliphora_vicina_chromosome_4,_idCalVici1.1,_whole_genome_shotgun_sequence	AUGUSTUS	gene	52597957	52598334	.	-	.	ID=g15804;
NC_088783.1_Calliphora_vicina_chromosome_4,_idCalVici1.1,_whole_genome_shotgun_sequence	AUGUSTUS	mRNA	52597957	52598334	0.68	-	.	ID=g15804.t1;Parent=g15804;
NC_088783.1_Calliphora_vicina_chromosome_4,_idCalVici1.1,_whole_genome_shotgun_sequence	AUGUSTUS	stop_codon	52597957	52597959	.	-	0	ID=g15804.t1.stop1;Parent=g15804.t1;
NC_088783.1_Calliphora_vicina_chromosome_4,_idCalVici1.1,_whole_genome_shotgun_sequence	AUGUSTUS	CDS	52597957	52598057	0.75	-	2	ID=g15804.t1.CDS1;Parent=g15804.t1;
NC_088783.1_Calliphora_vicina_chromosome_4,_idCalVici1.1,_whole_genome_shotgun_sequence	AUGUSTUS	exon	52597957	52598057	.	-	.	ID=g15804.t1.exon1;Parent=g15804.t1;
NC_088783.1_Calliphora_vicina_chromosome_4,_idCalVici1.1,_whole_genome_shotgun_sequence	AUGUSTUS	intron	52598058	52598121	0.68	-	.	ID=g15804.t1.intron1;Parent=g15804.t1;
NC_088783.1_Calliphora_vicina_chromosome_4,_idCalVici1.1,_whole_genome_shotgun_sequence	AUGUSTUS	CDS	52598122	52598155	0.68	-	0	ID=g15804.t1.CDS2;Parent=g15804.t1;
NC_088783.1_Calliphora_vicina_chromosome_4,_idCalVici1.1,_whole_genome_shotgun_sequence	AUGUSTUS	exon	52598122	52598155	.	-	.	ID=g15804.t1.exon2;Parent=g15804.t1;
NC_088783.1_Calliphora_vicina_chromosome_4,_idCalVici1.1,_whole_genome_shotgun_sequence	AUGUSTUS	intron	52598156	52598226	1	-	.	ID=g15804.t1.intron2;Parent=g15804.t1;
NC_088783.1_Calliphora_vicina_chromosome_4,_idCalVici1.1,_whole_genome_shotgun_sequence	AUGUSTUS	CDS	52598227	52598334	1	-	0	ID=g15804.t1.CDS3;Parent=g15804.t1;
NC_088783.1_Calliphora_vicina_chromosome_4,_idCalVici1.1,_whole_genome_shotgun_sequence	AUGUSTUS	exon	52598227	52598334	.	-	.	ID=g15804.t1.exon3;Parent=g15804.t1;
NC_088783.1_Calliphora_vicina_chromosome_4,_idCalVici1.1,_whole_genome_shotgun_sequence	AUGUSTUS	start_codon	52598332	52598334	.	-	0	ID=g15804.t1.start1;Parent=g15804.t1;
NC_088783.1_Calliphora_vicina_chromosome_4,_idCalVici1.1,_whole_genome_shotgun_sequence	AUGUSTUS	gene	52599826	52600214	.	+	.	ID=g15805;
NC_088783.1_Calliphora_vicina_chromosome_4,_idCalVici1.1,_whole_genome_shotgun_sequence	AUGUSTUS	mRNA	52599826	52600214	1	+	.	ID=g15805.t1;Parent=g15805;
NC_088783.1_Calliphora_vicina_chromosome_4,_idCalVici1.1,_whole_genome_shotgun_sequence	AUGUSTUS	start_codon	52599826	52599828	.	+	0	ID=g15805.t1.start1;Parent=g15805.t1;
NC_088783.1_Calliphora_vicina_chromosome_4,_idCalVici1.1,_whole_genome_shotgun_sequence	AUGUSTUS	CDS	52599826	52599936	1	+	0	ID=g15805.t1.CDS1;Parent=g15805.t1;
NC_088783.1_Calliphora_vicina_chromosome_4,_idCalVici1.1,_whole_genome_shotgun_sequence	AUGUSTUS	exon	52599826	52599936	.	+	.	ID=g15805.t1.exon1;Parent=g15805.t1;
NC_088783.1_Calliphora_vicina_chromosome_4,_idCalVici1.1,_whole_genome_shotgun_sequence	AUGUSTUS	intron	52599937	52600007	1	+	.	ID=g15805.t1.intron1;Parent=g15805.t1;
NC_088783.1_Calliphora_vicina_chromosome_4,_idCalVici1.1,_whole_genome_shotgun_sequence	AUGUSTUS	CDS	52600008	52600214	1	+	0	ID=g15805.t1.CDS2;Parent=g15805.t1;
NC_088783.1_Calliphora_vicina_chromosome_4,_idCalVici1.1,_whole_genome_shotgun_sequence	AUGUSTUS	exon	52600008	52600214	.	+	.	ID=g15805.t1.exon2;Parent=g15805.t1;
NC_088783.1_Calliphora_vicina_chromosome_4,_idCalVici1.1,_whole_genome_shotgun_sequence	AUGUSTUS	stop_codon	52600212	52600214	.	+	0	ID=g15805.t1.stop1;Parent=g15805.t1;
NC_088783.1_Calliphora_vicina_chromosome_4,_idCalVici1.1,_whole_genome_shotgun_sequence	AUGUSTUS	gene	52602397	52602782	.	-	.	ID=g15806;
NC_088783.1_Calliphora_vicina_chromosome_4,_idCalVici1.1,_whole_genome_shotgun_sequence	AUGUSTUS	mRNA	52602397	52602782	1	-	.	ID=g15806.t1;Parent=g15806;
NC_088783.1_Calliphora_vicina_chromosome_4,_idCalVici1.1,_whole_genome_shotgun_sequence	AUGUSTUS	stop_codon	52602397	52602399	.	-	0	ID=g15806.t1.stop1;Parent=g15806.t1;
NC_088783.1_Calliphora_vicina_chromosome_4,_idCalVici1.1,_whole_genome_shotgun_sequence	AUGUSTUS	CDS	52602397	52602603	1	-	0	ID=g15806.t1.CDS1;Parent=g15806.t1;
NC_088783.1_Calliphora_vicina_chromosome_4,_idCalVici1.1,_whole_genome_shotgun_sequence	AUGUSTUS	exon	52602397	52602603	.	-	.	ID=g15806.t1.exon1;Parent=g15806.t1;
NC_088783.1_Calliphora_vicina_chromosome_4,_idCalVici1.1,_whole_genome_shotgun_sequence	AUGUSTUS	intron	52602604	52602674	1	-	.	ID=g15806.t1.intron1;Parent=g15806.t1;
NC_088783.1_Calliphora_vicina_chromosome_4,_idCalVici1.1,_whole_genome_shotgun_sequence	AUGUSTUS	CDS	52602675	52602782	1	-	0	ID=g15806.t1.CDS2;Parent=g15806.t1;
NC_088783.1_Calliphora_vicina_chromosome_4,_idCalVici1.1,_whole_genome_shotgun_sequence	AUGUSTUS	exon	52602675	52602782	.	-	.	ID=g15806.t1.exon2;Parent=g15806.t1;
NC_088783.1_Calliphora_vicina_chromosome_4,_idCalVici1.1,_whole_genome_shotgun_sequence	AUGUSTUS	start_codon	52602780	52602782	.	-	0	ID=g15806.t1.start1;Parent=g15806.t1;
NC_088783.1_Calliphora_vicina_chromosome_4,_idCalVici1.1,_whole_genome_shotgun_sequence	AUGUSTUS	gene	52604385	52604770	.	+	.	ID=g15807;
NC_088783.1_Calliphora_vicina_chromosome_4,_idCalVici1.1,_whole_genome_shotgun_sequence	AUGUSTUS	mRNA	52604385	52604770	1	+	.	ID=g15807.t1;Parent=g15807;
NC_088783.1_Calliphora_vicina_chromosome_4,_idCalVici1.1,_whole_genome_shotgun_sequence	AUGUSTUS	start_codon	52604385	52604387	.	+	0	ID=g15807.t1.start1;Parent=g15807.t1;
NC_088783.1_Calliphora_vicina_chromosome_4,_idCalVici1.1,_whole_genome_shotgun_sequence	AUGUSTUS	CDS	52604385	52604492	1	+	0	ID=g15807.t1.CDS1;Parent=g15807.t1;
NC_088783.1_Calliphora_vicina_chromosome_4,_idCalVici1.1,_whole_genome_shotgun_sequence	AUGUSTUS	exon	52604385	52604492	.	+	.	ID=g15807.t1.exon1;Parent=g15807.t1;
NC_088783.1_Calliphora_vicina_chromosome_4,_idCalVici1.1,_whole_genome_shotgun_sequence	AUGUSTUS	intron	52604493	52604563	1	+	.	ID=g15807.t1.intron1;Parent=g15807.t1;
NC_088783.1_Calliphora_vicina_chromosome_4,_idCalVici1.1,_whole_genome_shotgun_sequence	AUGUSTUS	CDS	52604564	52604770	1	+	0	ID=g15807.t1.CDS2;Parent=g15807.t1;
NC_088783.1_Calliphora_vicina_chromosome_4,_idCalVici1.1,_whole_genome_shotgun_sequence	AUGUSTUS	exon	52604564	52604770	.	+	.	ID=g15807.t1.exon2;Parent=g15807.t1;
NC_088783.1_Calliphora_vicina_chromosome_4,_idCalVici1.1,_whole_genome_shotgun_sequence	AUGUSTUS	stop_codon	52604768	52604770	.	+	0	ID=g15807.t1.stop1;Parent=g15807.t1;
NC_088783.1_Calliphora_vicina_chromosome_4,_idCalVici1.1,_whole_genome_shotgun_sequence	AUGUSTUS	gene	52607514	52607869	.	-	.	ID=g15808;
NC_088783.1_Calliphora_vicina_chromosome_4,_idCalVici1.1,_whole_genome_shotgun_sequence	AUGUSTUS	mRNA	52607514	52607869	1	-	.	ID=g15808.t1;Parent=g15808;
NC_088783.1_Calliphora_vicina_chromosome_4,_idCalVici1.1,_whole_genome_shotgun_sequence	AUGUSTUS	stop_codon	52607514	52607516	.	-	0	ID=g15808.t1.stop1;Parent=g15808.t1;
NC_088783.1_Calliphora_vicina_chromosome_4,_idCalVici1.1,_whole_genome_shotgun_sequence	AUGUSTUS	CDS	52607514	52607720	1	-	0	ID=g15808.t1.CDS1;Parent=g15808.t1;
NC_088783.1_Calliphora_vicina_chromosome_4,_idCalVici1.1,_whole_genome_shotgun_sequence	AUGUSTUS	exon	52607514	52607720	.	-	.	ID=g15808.t1.exon1;Parent=g15808.t1;
NC_088783.1_Calliphora_vicina_chromosome_4,_idCalVici1.1,_whole_genome_shotgun_sequence	AUGUSTUS	intron	52607721	52607791	1	-	.	ID=g15808.t1.intron1;Parent=g15808.t1;
NC_088783.1_Calliphora_vicina_chromosome_4,_idCalVici1.1,_whole_genome_shotgun_sequence	AUGUSTUS	CDS	52607792	52607869	1	-	0	ID=g15808.t1.CDS2;Parent=g15808.t1;
NC_088783.1_Calliphora_vicina_chromosome_4,_idCalVici1.1,_whole_genome_shotgun_sequence	AUGUSTUS	exon	52607792	52607869	.	-	.	ID=g15808.t1.exon2;Parent=g15808.t1;
NC_088783.1_Calliphora_vicina_chromosome_4,_idCalVici1.1,_whole_genome_shotgun_sequence	AUGUSTUS	start_codon	52607867	52607869	.	-	0	ID=g15808.t1.start1;Parent=g15808.t1;
NC_088783.1_Calliphora_vicina_chromosome_4,_idCalVici1.1,_whole_genome_shotgun_sequence	AUGUSTUS	gene	52748803	52752307	.	+	.	ID=g15809;
NC_088783.1_Calliphora_vicina_chromosome_4,_idCalVici1.1,_whole_genome_shotgun_sequence	AUGUSTUS	mRNA	52748803	52752307	0.94	+	.	ID=g15809.t1;Parent=g15809;
NC_088783.1_Calliphora_vicina_chromosome_4,_idCalVici1.1,_whole_genome_shotgun_sequence	AUGUSTUS	start_codon	52748803	52748805	.	+	0	ID=g15809.t1.start1;Parent=g15809.t1;
NC_088783.1_Calliphora_vicina_chromosome_4,_idCalVici1.1,_whole_genome_shotgun_sequence	AUGUSTUS	CDS	52748803	52748961	0.94	+	0	ID=g15809.t1.CDS1;Parent=g15809.t1;
NC_088783.1_Calliphora_vicina_chromosome_4,_idCalVici1.1,_whole_genome_shotgun_sequence	AUGUSTUS	exon	52748803	52748961	.	+	.	ID=g15809.t1.exon1;Parent=g15809.t1;
NC_088783.1_Calliphora_vicina_chromosome_4,_idCalVici1.1,_whole_genome_shotgun_sequence	AUGUSTUS	intron	52748962	52752067	0.94	+	.	ID=g15809.t1.intron1;Parent=g15809.t1;
NC_088783.1_Calliphora_vicina_chromosome_4,_idCalVici1.1,_whole_genome_shotgun_sequence	AUGUSTUS	CDS	52752068	52752307	0.97	+	0	ID=g15809.t1.CDS2;Parent=g15809.t1;
NC_088783.1_Calliphora_vicina_chromosome_4,_idCalVici1.1,_whole_genome_shotgun_sequence	AUGUSTUS	exon	52752068	52752307	.	+	.	ID=g15809.t1.exon2;Parent=g15809.t1;
NC_088783.1_Calliphora_vicina_chromosome_4,_idCalVici1.1,_whole_genome_shotgun_sequence	AUGUSTUS	stop_codon	52752305	52752307	.	+	0	ID=g15809.t1.stop1;Parent=g15809.t1;
NC_088783.1_Calliphora_vicina_chromosome_4,_idCalVici1.1,_whole_genome_shotgun_sequence	AUGUSTUS	gene	52752371	52760918	.	+	.	ID=g15810;
NC_088783.1_Calliphora_vicina_chromosome_4,_idCalVici1.1,_whole_genome_shotgun_sequence	AUGUSTUS	mRNA	52752371	52760918	1	+	.	ID=g15810.t1;Parent=g15810;
NC_088783.1_Calliphora_vicina_chromosome_4,_idCalVici1.1,_whole_genome_shotgun_sequence	AUGUSTUS	start_codon	52752371	52752373	.	+	0	ID=g15810.t1.start1;Parent=g15810.t1;
NC_088783.1_Calliphora_vicina_chromosome_4,_idCalVici1.1,_whole_genome_shotgun_sequence	AUGUSTUS	CDS	52752371	52754230	1	+	0	ID=g15810.t1.CDS1;Parent=g15810.t1;
NC_088783.1_Calliphora_vicina_chromosome_4,_idCalVici1.1,_whole_genome_shotgun_sequence	AUGUSTUS	exon	52752371	52754230	.	+	.	ID=g15810.t1.exon1;Parent=g15810.t1;
NC_088783.1_Calliphora_vicina_chromosome_4,_idCalVici1.1,_whole_genome_shotgun_sequence	AUGUSTUS	intron	52754231	52754374	1	+	.	ID=g15810.t1.intron1;Parent=g15810.t1;
NC_088783.1_Calliphora_vicina_chromosome_4,_idCalVici1.1,_whole_genome_shotgun_sequence	AUGUSTUS	CDS	52754375	52754460	1	+	0	ID=g15810.t1.CDS2;Parent=g15810.t1;
NC_088783.1_Calliphora_vicina_chromosome_4,_idCalVici1.1,_whole_genome_shotgun_sequence	AUGUSTUS	exon	52754375	52754460	.	+	.	ID=g15810.t1.exon2;Parent=g15810.t1;
NC_088783.1_Calliphora_vicina_chromosome_4,_idCalVici1.1,_whole_genome_shotgun_sequence	AUGUSTUS	intron	52754461	52754518	1	+	.	ID=g15810.t1.intron2;Parent=g15810.t1;
NC_088783.1_Calliphora_vicina_chromosome_4,_idCalVici1.1,_whole_genome_shotgun_sequence	AUGUSTUS	CDS	52754519	52754744	1	+	1	ID=g15810.t1.CDS3;Parent=g15810.t1;
NC_088783.1_Calliphora_vicina_chromosome_4,_idCalVici1.1,_whole_genome_shotgun_sequence	AUGUSTUS	exon	52754519	52754744	.	+	.	ID=g15810.t1.exon3;Parent=g15810.t1;
NC_088783.1_Calliphora_vicina_chromosome_4,_idCalVici1.1,_whole_genome_shotgun_sequence	AUGUSTUS	intron	52754745	52754811	1	+	.	ID=g15810.t1.intron3;Parent=g15810.t1;
NC_088783.1_Calliphora_vicina_chromosome_4,_idCalVici1.1,_whole_genome_shotgun_sequence	AUGUSTUS	CDS	52754812	52755561	1	+	0	ID=g15810.t1.CDS4;Parent=g15810.t1;
NC_088783.1_Calliphora_vicina_chromosome_4,_idCalVici1.1,_whole_genome_shotgun_sequence	AUGUSTUS	exon	52754812	52755561	.	+	.	ID=g15810.t1.exon4;Parent=g15810.t1;
NC_088783.1_Calliphora_vicina_chromosome_4,_idCalVici1.1,_whole_genome_shotgun_sequence	AUGUSTUS	intron	52755562	52755633	1	+	.	ID=g15810.t1.intron4;Parent=g15810.t1;
NC_088783.1_Calliphora_vicina_chromosome_4,_idCalVici1.1,_whole_genome_shotgun_sequence	AUGUSTUS	CDS	52755634	52755744	1	+	0	ID=g15810.t1.CDS5;Parent=g15810.t1;
NC_088783.1_Calliphora_vicina_chromosome_4,_idCalVici1.1,_whole_genome_shotgun_sequence	AUGUSTUS	exon	52755634	52755744	.	+	.	ID=g15810.t1.exon5;Parent=g15810.t1;
NC_088783.1_Calliphora_vicina_chromosome_4,_idCalVici1.1,_whole_genome_shotgun_sequence	AUGUSTUS	intron	52755745	52760147	1	+	.	ID=g15810.t1.intron5;Parent=g15810.t1;
NC_088783.1_Calliphora_vicina_chromosome_4,_idCalVici1.1,_whole_genome_shotgun_sequence	AUGUSTUS	CDS	52760148	52760918	1	+	0	ID=g15810.t1.CDS6;Parent=g15810.t1;
NC_088783.1_Calliphora_vicina_chromosome_4,_idCalVici1.1,_whole_genome_shotgun_sequence	AUGUSTUS	exon	52760148	52760918	.	+	.	ID=g15810.t1.exon6;Parent=g15810.t1;
NC_088783.1_Calliphora_vicina_chromosome_4,_idCalVici1.1,_whole_genome_shotgun_sequence	AUGUSTUS	stop_codon	52760916	52760918	.	+	0	ID=g15810.t1.stop1;Parent=g15810.t1;
NC_088783.1_Calliphora_vicina_chromosome_4,_idCalVici1.1,_whole_genome_shotgun_sequence	AUGUSTUS	gene	52764436	52780807	.	-	.	ID=g15811;
NC_088783.1_Calliphora_vicina_chromosome_4,_idCalVici1.1,_whole_genome_shotgun_sequence	AUGUSTUS	mRNA	52764436	52780807	1	-	.	ID=g15811.t1;Parent=g15811;
NC_088783.1_Calliphora_vicina_chromosome_4,_idCalVici1.1,_whole_genome_shotgun_sequence	AUGUSTUS	stop_codon	52764436	52764438	.	-	0	ID=g15811.t1.stop1;Parent=g15811.t1;
NC_088783.1_Calliphora_vicina_chromosome_4,_idCalVici1.1,_whole_genome_shotgun_sequence	AUGUSTUS	CDS	52764436	52765326	1	-	0	ID=g15811.t1.CDS1;Parent=g15811.t1;
NC_088783.1_Calliphora_vicina_chromosome_4,_idCalVici1.1,_whole_genome_shotgun_sequence	AUGUSTUS	exon	52764436	52765326	.	-	.	ID=g15811.t1.exon1;Parent=g15811.t1;
NC_088783.1_Calliphora_vicina_chromosome_4,_idCalVici1.1,_whole_genome_shotgun_sequence	AUGUSTUS	intron	52765327	52765390	1	-	.	ID=g15811.t1.intron1;Parent=g15811.t1;
NC_088783.1_Calliphora_vicina_chromosome_4,_idCalVici1.1,_whole_genome_shotgun_sequence	AUGUSTUS	CDS	52765391	52765580	1	-	1	ID=g15811.t1.CDS2;Parent=g15811.t1;
NC_088783.1_Calliphora_vicina_chromosome_4,_idCalVici1.1,_whole_genome_shotgun_sequence	AUGUSTUS	exon	52765391	52765580	.	-	.	ID=g15811.t1.exon2;Parent=g15811.t1;
NC_088783.1_Calliphora_vicina_chromosome_4,_idCalVici1.1,_whole_genome_shotgun_sequence	AUGUSTUS	intron	52765581	52768055	1	-	.	ID=g15811.t1.intron2;Parent=g15811.t1;
NC_088783.1_Calliphora_vicina_chromosome_4,_idCalVici1.1,_whole_genome_shotgun_sequence	AUGUSTUS	CDS	52768056	52768267	1	-	0	ID=g15811.t1.CDS3;Parent=g15811.t1;
NC_088783.1_Calliphora_vicina_chromosome_4,_idCalVici1.1,_whole_genome_shotgun_sequence	AUGUSTUS	exon	52768056	52768267	.	-	.	ID=g15811.t1.exon3;Parent=g15811.t1;
NC_088783.1_Calliphora_vicina_chromosome_4,_idCalVici1.1,_whole_genome_shotgun_sequence	AUGUSTUS	intron	52768268	52768395	1	-	.	ID=g15811.t1.intron3;Parent=g15811.t1;
NC_088783.1_Calliphora_vicina_chromosome_4,_idCalVici1.1,_whole_genome_shotgun_sequence	AUGUSTUS	CDS	52768396	52768621	1	-	1	ID=g15811.t1.CDS4;Parent=g15811.t1;
NC_088783.1_Calliphora_vicina_chromosome_4,_idCalVici1.1,_whole_genome_shotgun_sequence	AUGUSTUS	exon	52768396	52768621	.	-	.	ID=g15811.t1.exon4;Parent=g15811.t1;
NC_088783.1_Calliphora_vicina_chromosome_4,_idCalVici1.1,_whole_genome_shotgun_sequence	AUGUSTUS	intron	52768622	52768779	1	-	.	ID=g15811.t1.intron4;Parent=g15811.t1;
NC_088783.1_Calliphora_vicina_chromosome_4,_idCalVici1.1,_whole_genome_shotgun_sequence	AUGUSTUS	CDS	52768780	52769047	1	-	2	ID=g15811.t1.CDS5;Parent=g15811.t1;
NC_088783.1_Calliphora_vicina_chromosome_4,_idCalVici1.1,_whole_genome_shotgun_sequence	AUGUSTUS	exon	52768780	52769047	.	-	.	ID=g15811.t1.exon5;Parent=g15811.t1;
NC_088783.1_Calliphora_vicina_chromosome_4,_idCalVici1.1,_whole_genome_shotgun_sequence	AUGUSTUS	intron	52769048	52774772	1	-	.	ID=g15811.t1.intron5;Parent=g15811.t1;
NC_088783.1_Calliphora_vicina_chromosome_4,_idCalVici1.1,_whole_genome_shotgun_sequence	AUGUSTUS	CDS	52774773	52775001	1	-	0	ID=g15811.t1.CDS6;Parent=g15811.t1;
NC_088783.1_Calliphora_vicina_chromosome_4,_idCalVici1.1,_whole_genome_shotgun_sequence	AUGUSTUS	exon	52774773	52775001	.	-	.	ID=g15811.t1.exon6;Parent=g15811.t1;
NC_088783.1_Calliphora_vicina_chromosome_4,_idCalVici1.1,_whole_genome_shotgun_sequence	AUGUSTUS	intron	52775002	52779829	1	-	.	ID=g15811.t1.intron6;Parent=g15811.t1;
NC_088783.1_Calliphora_vicina_chromosome_4,_idCalVici1.1,_whole_genome_shotgun_sequence	AUGUSTUS	CDS	52779830	52780807	1	-	0	ID=g15811.t1.CDS7;Parent=g15811.t1;
NC_088783.1_Calliphora_vicina_chromosome_4,_idCalVici1.1,_whole_genome_shotgun_sequence	AUGUSTUS	exon	52779830	52780807	.	-	.	ID=g15811.t1.exon7;Parent=g15811.t1;
NC_088783.1_Calliphora_vicina_chromosome_4,_idCalVici1.1,_whole_genome_shotgun_sequence	AUGUSTUS	start_codon	52780805	52780807	.	-	0	ID=g15811.t1.start1;Parent=g15811.t1;
NC_088783.1_Calliphora_vicina_chromosome_4,_idCalVici1.1,_whole_genome_shotgun_sequence	AUGUSTUS	mRNA	52764436	52780807	1	-	.	ID=g15811.t2;Parent=g15811;
NC_088783.1_Calliphora_vicina_chromosome_4,_idCalVici1.1,_whole_genome_shotgun_sequence	AUGUSTUS	stop_codon	52764436	52764438	.	-	0	ID=g15811.t2.stop1;Parent=g15811.t2;
NC_088783.1_Calliphora_vicina_chromosome_4,_idCalVici1.1,_whole_genome_shotgun_sequence	AUGUSTUS	CDS	52764436	52765326	1	-	0	ID=g15811.t2.CDS1;Parent=g15811.t2;
NC_088783.1_Calliphora_vicina_chromosome_4,_idCalVici1.1,_whole_genome_shotgun_sequence	AUGUSTUS	exon	52764436	52765326	.	-	.	ID=g15811.t2.exon1;Parent=g15811.t2;
NC_088783.1_Calliphora_vicina_chromosome_4,_idCalVici1.1,_whole_genome_shotgun_sequence	AUGUSTUS	intron	52765327	52765390	1	-	.	ID=g15811.t2.intron1;Parent=g15811.t2;
NC_088783.1_Calliphora_vicina_chromosome_4,_idCalVici1.1,_whole_genome_shotgun_sequence	AUGUSTUS	CDS	52765391	52765580	1	-	1	ID=g15811.t2.CDS2;Parent=g15811.t2;
NC_088783.1_Calliphora_vicina_chromosome_4,_idCalVici1.1,_whole_genome_shotgun_sequence	AUGUSTUS	exon	52765391	52765580	.	-	.	ID=g15811.t2.exon2;Parent=g15811.t2;
NC_088783.1_Calliphora_vicina_chromosome_4,_idCalVici1.1,_whole_genome_shotgun_sequence	AUGUSTUS	intron	52765581	52768055	1	-	.	ID=g15811.t2.intron2;Parent=g15811.t2;
NC_088783.1_Calliphora_vicina_chromosome_4,_idCalVici1.1,_whole_genome_shotgun_sequence	AUGUSTUS	CDS	52768056	52768267	1	-	0	ID=g15811.t2.CDS3;Parent=g15811.t2;
NC_088783.1_Calliphora_vicina_chromosome_4,_idCalVici1.1,_whole_genome_shotgun_sequence	AUGUSTUS	exon	52768056	52768267	.	-	.	ID=g15811.t2.exon3;Parent=g15811.t2;
NC_088783.1_Calliphora_vicina_chromosome_4,_idCalVici1.1,_whole_genome_shotgun_sequence	AUGUSTUS	intron	52768268	52768374	1	-	.	ID=g15811.t2.intron3;Parent=g15811.t2;
NC_088783.1_Calliphora_vicina_chromosome_4,_idCalVici1.1,_whole_genome_shotgun_sequence	AUGUSTUS	CDS	52768375	52768621	1	-	1	ID=g15811.t2.CDS4;Parent=g15811.t2;
NC_088783.1_Calliphora_vicina_chromosome_4,_idCalVici1.1,_whole_genome_shotgun_sequence	AUGUSTUS	exon	52768375	52768621	.	-	.	ID=g15811.t2.exon4;Parent=g15811.t2;
NC_088783.1_Calliphora_vicina_chromosome_4,_idCalVici1.1,_whole_genome_shotgun_sequence	AUGUSTUS	intron	52768622	52768779	1	-	.	ID=g15811.t2.intron4;Parent=g15811.t2;
NC_088783.1_Calliphora_vicina_chromosome_4,_idCalVici1.1,_whole_genome_shotgun_sequence	AUGUSTUS	CDS	52768780	52769047	1	-	2	ID=g15811.t2.CDS5;Parent=g15811.t2;
NC_088783.1_Calliphora_vicina_chromosome_4,_idCalVici1.1,_whole_genome_shotgun_sequence	AUGUSTUS	exon	52768780	52769047	.	-	.	ID=g15811.t2.exon5;Parent=g15811.t2;
NC_088783.1_Calliphora_vicina_chromosome_4,_idCalVici1.1,_whole_genome_shotgun_sequence	AUGUSTUS	intron	52769048	52774772	1	-	.	ID=g15811.t2.intron5;Parent=g15811.t2;
NC_088783.1_Calliphora_vicina_chromosome_4,_idCalVici1.1,_whole_genome_shotgun_sequence	AUGUSTUS	CDS	52774773	52775001	1	-	0	ID=g15811.t2.CDS6;Parent=g15811.t2;
NC_088783.1_Calliphora_vicina_chromosome_4,_idCalVici1.1,_whole_genome_shotgun_sequence	AUGUSTUS	exon	52774773	52775001	.	-	.	ID=g15811.t2.exon6;Parent=g15811.t2;
NC_088783.1_Calliphora_vicina_chromosome_4,_idCalVici1.1,_whole_genome_shotgun_sequence	AUGUSTUS	intron	52775002	52779829	1	-	.	ID=g15811.t2.intron6;Parent=g15811.t2;
NC_088783.1_Calliphora_vicina_chromosome_4,_idCalVici1.1,_whole_genome_shotgun_sequence	AUGUSTUS	CDS	52779830	52780807	1	-	0	ID=g15811.t2.CDS7;Parent=g15811.t2;
NC_088783.1_Calliphora_vicina_chromosome_4,_idCalVici1.1,_whole_genome_shotgun_sequence	AUGUSTUS	exon	52779830	52780807	.	-	.	ID=g15811.t2.exon7;Parent=g15811.t2;
NC_088783.1_Calliphora_vicina_chromosome_4,_idCalVici1.1,_whole_genome_shotgun_sequence	AUGUSTUS	start_codon	52780805	52780807	.	-	0	ID=g15811.t2.start1;Parent=g15811.t2;
NC_088783.1_Calliphora_vicina_chromosome_4,_idCalVici1.1,_whole_genome_shotgun_sequence	AUGUSTUS	gene	52910782	52912595	.	-	.	ID=g15812;
NC_088783.1_Calliphora_vicina_chromosome_4,_idCalVici1.1,_whole_genome_shotgun_sequence	AUGUSTUS	mRNA	52911519	52912595	1	-	.	ID=g15812.t1;Parent=g15812;
NC_088783.1_Calliphora_vicina_chromosome_4,_idCalVici1.1,_whole_genome_shotgun_sequence	AUGUSTUS	stop_codon	52911519	52911521	.	-	0	ID=g15812.t1.stop1;Parent=g15812.t1;
NC_088783.1_Calliphora_vicina_chromosome_4,_idCalVici1.1,_whole_genome_shotgun_sequence	AUGUSTUS	CDS	52911519	52911742	1	-	2	ID=g15812.t1.CDS1;Parent=g15812.t1;
NC_088783.1_Calliphora_vicina_chromosome_4,_idCalVici1.1,_whole_genome_shotgun_sequence	AUGUSTUS	exon	52911519	52911742	.	-	.	ID=g15812.t1.exon1;Parent=g15812.t1;
NC_088783.1_Calliphora_vicina_chromosome_4,_idCalVici1.1,_whole_genome_shotgun_sequence	AUGUSTUS	intron	52911743	52911807	1	-	.	ID=g15812.t1.intron1;Parent=g15812.t1;
NC_088783.1_Calliphora_vicina_chromosome_4,_idCalVici1.1,_whole_genome_shotgun_sequence	AUGUSTUS	CDS	52911808	52911925	1	-	0	ID=g15812.t1.CDS2;Parent=g15812.t1;
NC_088783.1_Calliphora_vicina_chromosome_4,_idCalVici1.1,_whole_genome_shotgun_sequence	AUGUSTUS	exon	52911808	52911925	.	-	.	ID=g15812.t1.exon2;Parent=g15812.t1;
NC_088783.1_Calliphora_vicina_chromosome_4,_idCalVici1.1,_whole_genome_shotgun_sequence	AUGUSTUS	intron	52911926	52912275	1	-	.	ID=g15812.t1.intron2;Parent=g15812.t1;
NC_088783.1_Calliphora_vicina_chromosome_4,_idCalVici1.1,_whole_genome_shotgun_sequence	AUGUSTUS	CDS	52912276	52912478	1	-	2	ID=g15812.t1.CDS3;Parent=g15812.t1;
NC_088783.1_Calliphora_vicina_chromosome_4,_idCalVici1.1,_whole_genome_shotgun_sequence	AUGUSTUS	exon	52912276	52912478	.	-	.	ID=g15812.t1.exon3;Parent=g15812.t1;
NC_088783.1_Calliphora_vicina_chromosome_4,_idCalVici1.1,_whole_genome_shotgun_sequence	AUGUSTUS	intron	52912479	52912537	1	-	.	ID=g15812.t1.intron3;Parent=g15812.t1;
NC_088783.1_Calliphora_vicina_chromosome_4,_idCalVici1.1,_whole_genome_shotgun_sequence	AUGUSTUS	CDS	52912538	52912595	1	-	0	ID=g15812.t1.CDS4;Parent=g15812.t1;
NC_088783.1_Calliphora_vicina_chromosome_4,_idCalVici1.1,_whole_genome_shotgun_sequence	AUGUSTUS	exon	52912538	52912595	.	-	.	ID=g15812.t1.exon4;Parent=g15812.t1;
NC_088783.1_Calliphora_vicina_chromosome_4,_idCalVici1.1,_whole_genome_shotgun_sequence	AUGUSTUS	start_codon	52912593	52912595	.	-	0	ID=g15812.t1.start1;Parent=g15812.t1;
NC_088783.1_Calliphora_vicina_chromosome_4,_idCalVici1.1,_whole_genome_shotgun_sequence	AUGUSTUS	mRNA	52910782	52912595	1	-	.	ID=g15812.t2;Parent=g15812;
NC_088783.1_Calliphora_vicina_chromosome_4,_idCalVici1.1,_whole_genome_shotgun_sequence	AUGUSTUS	stop_codon	52910782	52910784	.	-	0	ID=g15812.t2.stop1;Parent=g15812.t2;
NC_088783.1_Calliphora_vicina_chromosome_4,_idCalVici1.1,_whole_genome_shotgun_sequence	AUGUSTUS	CDS	52910782	52910845	1	-	1	ID=g15812.t2.CDS1;Parent=g15812.t2;
NC_088783.1_Calliphora_vicina_chromosome_4,_idCalVici1.1,_whole_genome_shotgun_sequence	AUGUSTUS	exon	52910782	52910845	.	-	.	ID=g15812.t2.exon1;Parent=g15812.t2;
NC_088783.1_Calliphora_vicina_chromosome_4,_idCalVici1.1,_whole_genome_shotgun_sequence	AUGUSTUS	intron	52910846	52911522	1	-	.	ID=g15812.t2.intron1;Parent=g15812.t2;
NC_088783.1_Calliphora_vicina_chromosome_4,_idCalVici1.1,_whole_genome_shotgun_sequence	AUGUSTUS	CDS	52911523	52911742	1	-	2	ID=g15812.t2.CDS2;Parent=g15812.t2;
NC_088783.1_Calliphora_vicina_chromosome_4,_idCalVici1.1,_whole_genome_shotgun_sequence	AUGUSTUS	exon	52911523	52911742	.	-	.	ID=g15812.t2.exon2;Parent=g15812.t2;
NC_088783.1_Calliphora_vicina_chromosome_4,_idCalVici1.1,_whole_genome_shotgun_sequence	AUGUSTUS	intron	52911743	52911807	1	-	.	ID=g15812.t2.intron2;Parent=g15812.t2;
NC_088783.1_Calliphora_vicina_chromosome_4,_idCalVici1.1,_whole_genome_shotgun_sequence	AUGUSTUS	CDS	52911808	52911925	1	-	0	ID=g15812.t2.CDS3;Parent=g15812.t2;
NC_088783.1_Calliphora_vicina_chromosome_4,_idCalVici1.1,_whole_genome_shotgun_sequence	AUGUSTUS	exon	52911808	52911925	.	-	.	ID=g15812.t2.exon3;Parent=g15812.t2;
NC_088783.1_Calliphora_vicina_chromosome_4,_idCalVici1.1,_whole_genome_shotgun_sequence	AUGUSTUS	intron	52911926	52912275	1	-	.	ID=g15812.t2.intron3;Parent=g15812.t2;
NC_088783.1_Calliphora_vicina_chromosome_4,_idCalVici1.1,_whole_genome_shotgun_sequence	AUGUSTUS	CDS	52912276	52912478	1	-	2	ID=g15812.t2.CDS4;Parent=g15812.t2;
NC_088783.1_Calliphora_vicina_chromosome_4,_idCalVici1.1,_whole_genome_shotgun_sequence	AUGUSTUS	exon	52912276	52912478	.	-	.	ID=g15812.t2.exon4;Parent=g15812.t2;
NC_088783.1_Calliphora_vicina_chromosome_4,_idCalVici1.1,_whole_genome_shotgun_sequence	AUGUSTUS	intron	52912479	52912537	1	-	.	ID=g15812.t2.intron4;Parent=g15812.t2;
NC_088783.1_Calliphora_vicina_chromosome_4,_idCalVici1.1,_whole_genome_shotgun_sequence	AUGUSTUS	CDS	52912538	52912595	1	-	0	ID=g15812.t2.CDS5;Parent=g15812.t2;
NC_088783.1_Calliphora_vicina_chromosome_4,_idCalVici1.1,_whole_genome_shotgun_sequence	AUGUSTUS	exon	52912538	52912595	.	-	.	ID=g15812.t2.exon5;Parent=g15812.t2;
NC_088783.1_Calliphora_vicina_chromosome_4,_idCalVici1.1,_whole_genome_shotgun_sequence	AUGUSTUS	start_codon	52912593	52912595	.	-	0	ID=g15812.t2.start1;Parent=g15812.t2;
NC_088783.1_Calliphora_vicina_chromosome_4,_idCalVici1.1,_whole_genome_shotgun_sequence	AUGUSTUS	gene	52957253	52961046	.	-	.	ID=g15813;
NC_088783.1_Calliphora_vicina_chromosome_4,_idCalVici1.1,_whole_genome_shotgun_sequence	AUGUSTUS	mRNA	52957253	52961046	1	-	.	ID=g15813.t1;Parent=g15813;
NC_088783.1_Calliphora_vicina_chromosome_4,_idCalVici1.1,_whole_genome_shotgun_sequence	AUGUSTUS	stop_codon	52957253	52957255	.	-	0	ID=g15813.t1.stop1;Parent=g15813.t1;
NC_088783.1_Calliphora_vicina_chromosome_4,_idCalVici1.1,_whole_genome_shotgun_sequence	AUGUSTUS	CDS	52957253	52957470	1	-	2	ID=g15813.t1.CDS1;Parent=g15813.t1;
NC_088783.1_Calliphora_vicina_chromosome_4,_idCalVici1.1,_whole_genome_shotgun_sequence	AUGUSTUS	exon	52957253	52957470	.	-	.	ID=g15813.t1.exon1;Parent=g15813.t1;
NC_088783.1_Calliphora_vicina_chromosome_4,_idCalVici1.1,_whole_genome_shotgun_sequence	AUGUSTUS	intron	52957471	52957545	1	-	.	ID=g15813.t1.intron1;Parent=g15813.t1;
NC_088783.1_Calliphora_vicina_chromosome_4,_idCalVici1.1,_whole_genome_shotgun_sequence	AUGUSTUS	CDS	52957546	52957669	1	-	0	ID=g15813.t1.CDS2;Parent=g15813.t1;
NC_088783.1_Calliphora_vicina_chromosome_4,_idCalVici1.1,_whole_genome_shotgun_sequence	AUGUSTUS	exon	52957546	52957669	.	-	.	ID=g15813.t1.exon2;Parent=g15813.t1;
NC_088783.1_Calliphora_vicina_chromosome_4,_idCalVici1.1,_whole_genome_shotgun_sequence	AUGUSTUS	intron	52957670	52960992	1	-	.	ID=g15813.t1.intron2;Parent=g15813.t1;
NC_088783.1_Calliphora_vicina_chromosome_4,_idCalVici1.1,_whole_genome_shotgun_sequence	AUGUSTUS	CDS	52960993	52961046	1	-	0	ID=g15813.t1.CDS3;Parent=g15813.t1;
NC_088783.1_Calliphora_vicina_chromosome_4,_idCalVici1.1,_whole_genome_shotgun_sequence	AUGUSTUS	exon	52960993	52961046	.	-	.	ID=g15813.t1.exon3;Parent=g15813.t1;
NC_088783.1_Calliphora_vicina_chromosome_4,_idCalVici1.1,_whole_genome_shotgun_sequence	AUGUSTUS	start_codon	52961044	52961046	.	-	0	ID=g15813.t1.start1;Parent=g15813.t1;
NC_088783.1_Calliphora_vicina_chromosome_4,_idCalVici1.1,_whole_genome_shotgun_sequence	AUGUSTUS	gene	52976991	52982677	.	+	.	ID=g15814;
NC_088783.1_Calliphora_vicina_chromosome_4,_idCalVici1.1,_whole_genome_shotgun_sequence	AUGUSTUS	mRNA	52976991	52982677	1	+	.	ID=g15814.t1;Parent=g15814;
NC_088783.1_Calliphora_vicina_chromosome_4,_idCalVici1.1,_whole_genome_shotgun_sequence	AUGUSTUS	start_codon	52976991	52976993	.	+	0	ID=g15814.t1.start1;Parent=g15814.t1;
NC_088783.1_Calliphora_vicina_chromosome_4,_idCalVici1.1,_whole_genome_shotgun_sequence	AUGUSTUS	CDS	52976991	52977119	1	+	0	ID=g15814.t1.CDS1;Parent=g15814.t1;
NC_088783.1_Calliphora_vicina_chromosome_4,_idCalVici1.1,_whole_genome_shotgun_sequence	AUGUSTUS	exon	52976991	52977119	.	+	.	ID=g15814.t1.exon1;Parent=g15814.t1;
NC_088783.1_Calliphora_vicina_chromosome_4,_idCalVici1.1,_whole_genome_shotgun_sequence	AUGUSTUS	intron	52977120	52982284	1	+	.	ID=g15814.t1.intron1;Parent=g15814.t1;
NC_088783.1_Calliphora_vicina_chromosome_4,_idCalVici1.1,_whole_genome_shotgun_sequence	AUGUSTUS	CDS	52982285	52982364	1	+	0	ID=g15814.t1.CDS2;Parent=g15814.t1;
NC_088783.1_Calliphora_vicina_chromosome_4,_idCalVici1.1,_whole_genome_shotgun_sequence	AUGUSTUS	exon	52982285	52982364	.	+	.	ID=g15814.t1.exon2;Parent=g15814.t1;
NC_088783.1_Calliphora_vicina_chromosome_4,_idCalVici1.1,_whole_genome_shotgun_sequence	AUGUSTUS	intron	52982365	52982433	1	+	.	ID=g15814.t1.intron2;Parent=g15814.t1;
NC_088783.1_Calliphora_vicina_chromosome_4,_idCalVici1.1,_whole_genome_shotgun_sequence	AUGUSTUS	CDS	52982434	52982677	1	+	1	ID=g15814.t1.CDS3;Parent=g15814.t1;
NC_088783.1_Calliphora_vicina_chromosome_4,_idCalVici1.1,_whole_genome_shotgun_sequence	AUGUSTUS	exon	52982434	52982677	.	+	.	ID=g15814.t1.exon3;Parent=g15814.t1;
NC_088783.1_Calliphora_vicina_chromosome_4,_idCalVici1.1,_whole_genome_shotgun_sequence	AUGUSTUS	stop_codon	52982675	52982677	.	+	0	ID=g15814.t1.stop1;Parent=g15814.t1;
NC_088783.1_Calliphora_vicina_chromosome_4,_idCalVici1.1,_whole_genome_shotgun_sequence	AUGUSTUS	gene	52985806	52986537	.	+	.	ID=g15815;
NC_088783.1_Calliphora_vicina_chromosome_4,_idCalVici1.1,_whole_genome_shotgun_sequence	AUGUSTUS	mRNA	52985806	52986537	1	+	.	ID=g15815.t1;Parent=g15815;
NC_088783.1_Calliphora_vicina_chromosome_4,_idCalVici1.1,_whole_genome_shotgun_sequence	AUGUSTUS	start_codon	52985806	52985808	.	+	0	ID=g15815.t1.start1;Parent=g15815.t1;
NC_088783.1_Calliphora_vicina_chromosome_4,_idCalVici1.1,_whole_genome_shotgun_sequence	AUGUSTUS	CDS	52985806	52985934	1	+	0	ID=g15815.t1.CDS1;Parent=g15815.t1;
NC_088783.1_Calliphora_vicina_chromosome_4,_idCalVici1.1,_whole_genome_shotgun_sequence	AUGUSTUS	exon	52985806	52985934	.	+	.	ID=g15815.t1.exon1;Parent=g15815.t1;
NC_088783.1_Calliphora_vicina_chromosome_4,_idCalVici1.1,_whole_genome_shotgun_sequence	AUGUSTUS	intron	52985935	52986145	1	+	.	ID=g15815.t1.intron1;Parent=g15815.t1;
NC_088783.1_Calliphora_vicina_chromosome_4,_idCalVici1.1,_whole_genome_shotgun_sequence	AUGUSTUS	CDS	52986146	52986225	1	+	0	ID=g15815.t1.CDS2;Parent=g15815.t1;
NC_088783.1_Calliphora_vicina_chromosome_4,_idCalVici1.1,_whole_genome_shotgun_sequence	AUGUSTUS	exon	52986146	52986225	.	+	.	ID=g15815.t1.exon2;Parent=g15815.t1;
NC_088783.1_Calliphora_vicina_chromosome_4,_idCalVici1.1,_whole_genome_shotgun_sequence	AUGUSTUS	intron	52986226	52986293	1	+	.	ID=g15815.t1.intron2;Parent=g15815.t1;
NC_088783.1_Calliphora_vicina_chromosome_4,_idCalVici1.1,_whole_genome_shotgun_sequence	AUGUSTUS	CDS	52986294	52986537	1	+	1	ID=g15815.t1.CDS3;Parent=g15815.t1;
NC_088783.1_Calliphora_vicina_chromosome_4,_idCalVici1.1,_whole_genome_shotgun_sequence	AUGUSTUS	exon	52986294	52986537	.	+	.	ID=g15815.t1.exon3;Parent=g15815.t1;
NC_088783.1_Calliphora_vicina_chromosome_4,_idCalVici1.1,_whole_genome_shotgun_sequence	AUGUSTUS	stop_codon	52986535	52986537	.	+	0	ID=g15815.t1.stop1;Parent=g15815.t1;
NC_088783.1_Calliphora_vicina_chromosome_4,_idCalVici1.1,_whole_genome_shotgun_sequence	AUGUSTUS	gene	53001824	53004304	.	+	.	ID=g15816;
NC_088783.1_Calliphora_vicina_chromosome_4,_idCalVici1.1,_whole_genome_shotgun_sequence	AUGUSTUS	mRNA	53001824	53004304	1	+	.	ID=g15816.t1;Parent=g15816;
NC_088783.1_Calliphora_vicina_chromosome_4,_idCalVici1.1,_whole_genome_shotgun_sequence	AUGUSTUS	start_codon	53001824	53001826	.	+	0	ID=g15816.t1.start1;Parent=g15816.t1;
NC_088783.1_Calliphora_vicina_chromosome_4,_idCalVici1.1,_whole_genome_shotgun_sequence	AUGUSTUS	CDS	53001824	53001939	1	+	0	ID=g15816.t1.CDS1;Parent=g15816.t1;
NC_088783.1_Calliphora_vicina_chromosome_4,_idCalVici1.1,_whole_genome_shotgun_sequence	AUGUSTUS	exon	53001824	53001939	.	+	.	ID=g15816.t1.exon1;Parent=g15816.t1;
NC_088783.1_Calliphora_vicina_chromosome_4,_idCalVici1.1,_whole_genome_shotgun_sequence	AUGUSTUS	intron	53001940	53002005	1	+	.	ID=g15816.t1.intron1;Parent=g15816.t1;
NC_088783.1_Calliphora_vicina_chromosome_4,_idCalVici1.1,_whole_genome_shotgun_sequence	AUGUSTUS	CDS	53002006	53002112	1	+	1	ID=g15816.t1.CDS2;Parent=g15816.t1;
NC_088783.1_Calliphora_vicina_chromosome_4,_idCalVici1.1,_whole_genome_shotgun_sequence	AUGUSTUS	exon	53002006	53002112	.	+	.	ID=g15816.t1.exon2;Parent=g15816.t1;
NC_088783.1_Calliphora_vicina_chromosome_4,_idCalVici1.1,_whole_genome_shotgun_sequence	AUGUSTUS	intron	53002113	53002252	1	+	.	ID=g15816.t1.intron2;Parent=g15816.t1;
NC_088783.1_Calliphora_vicina_chromosome_4,_idCalVici1.1,_whole_genome_shotgun_sequence	AUGUSTUS	CDS	53002253	53003291	1	+	2	ID=g15816.t1.CDS3;Parent=g15816.t1;
NC_088783.1_Calliphora_vicina_chromosome_4,_idCalVici1.1,_whole_genome_shotgun_sequence	AUGUSTUS	exon	53002253	53003291	.	+	.	ID=g15816.t1.exon3;Parent=g15816.t1;
NC_088783.1_Calliphora_vicina_chromosome_4,_idCalVici1.1,_whole_genome_shotgun_sequence	AUGUSTUS	intron	53003292	53003369	1	+	.	ID=g15816.t1.intron3;Parent=g15816.t1;
NC_088783.1_Calliphora_vicina_chromosome_4,_idCalVici1.1,_whole_genome_shotgun_sequence	AUGUSTUS	CDS	53003370	53003557	1	+	1	ID=g15816.t1.CDS4;Parent=g15816.t1;
NC_088783.1_Calliphora_vicina_chromosome_4,_idCalVici1.1,_whole_genome_shotgun_sequence	AUGUSTUS	exon	53003370	53003557	.	+	.	ID=g15816.t1.exon4;Parent=g15816.t1;
NC_088783.1_Calliphora_vicina_chromosome_4,_idCalVici1.1,_whole_genome_shotgun_sequence	AUGUSTUS	intron	53003558	53004188	1	+	.	ID=g15816.t1.intron4;Parent=g15816.t1;
NC_088783.1_Calliphora_vicina_chromosome_4,_idCalVici1.1,_whole_genome_shotgun_sequence	AUGUSTUS	CDS	53004189	53004304	1	+	2	ID=g15816.t1.CDS5;Parent=g15816.t1;
NC_088783.1_Calliphora_vicina_chromosome_4,_idCalVici1.1,_whole_genome_shotgun_sequence	AUGUSTUS	exon	53004189	53004304	.	+	.	ID=g15816.t1.exon5;Parent=g15816.t1;
NC_088783.1_Calliphora_vicina_chromosome_4,_idCalVici1.1,_whole_genome_shotgun_sequence	AUGUSTUS	stop_codon	53004302	53004304	.	+	0	ID=g15816.t1.stop1;Parent=g15816.t1;
NC_088783.1_Calliphora_vicina_chromosome_4,_idCalVici1.1,_whole_genome_shotgun_sequence	AUGUSTUS	gene	53006901	53010127	.	-	.	ID=g15817;
NC_088783.1_Calliphora_vicina_chromosome_4,_idCalVici1.1,_whole_genome_shotgun_sequence	AUGUSTUS	mRNA	53006901	53010127	1	-	.	ID=g15817.t1;Parent=g15817;
NC_088783.1_Calliphora_vicina_chromosome_4,_idCalVici1.1,_whole_genome_shotgun_sequence	AUGUSTUS	stop_codon	53006901	53006903	.	-	0	ID=g15817.t1.stop1;Parent=g15817.t1;
NC_088783.1_Calliphora_vicina_chromosome_4,_idCalVici1.1,_whole_genome_shotgun_sequence	AUGUSTUS	CDS	53006901	53007455	1	-	0	ID=g15817.t1.CDS1;Parent=g15817.t1;
NC_088783.1_Calliphora_vicina_chromosome_4,_idCalVici1.1,_whole_genome_shotgun_sequence	AUGUSTUS	exon	53006901	53007455	.	-	.	ID=g15817.t1.exon1;Parent=g15817.t1;
NC_088783.1_Calliphora_vicina_chromosome_4,_idCalVici1.1,_whole_genome_shotgun_sequence	AUGUSTUS	intron	53007456	53007662	1	-	.	ID=g15817.t1.intron1;Parent=g15817.t1;
NC_088783.1_Calliphora_vicina_chromosome_4,_idCalVici1.1,_whole_genome_shotgun_sequence	AUGUSTUS	CDS	53007663	53008139	1	-	0	ID=g15817.t1.CDS2;Parent=g15817.t1;
NC_088783.1_Calliphora_vicina_chromosome_4,_idCalVici1.1,_whole_genome_shotgun_sequence	AUGUSTUS	exon	53007663	53008139	.	-	.	ID=g15817.t1.exon2;Parent=g15817.t1;
NC_088783.1_Calliphora_vicina_chromosome_4,_idCalVici1.1,_whole_genome_shotgun_sequence	AUGUSTUS	intron	53008140	53008454	1	-	.	ID=g15817.t1.intron2;Parent=g15817.t1;
NC_088783.1_Calliphora_vicina_chromosome_4,_idCalVici1.1,_whole_genome_shotgun_sequence	AUGUSTUS	CDS	53008455	53008742	1	-	0	ID=g15817.t1.CDS3;Parent=g15817.t1;
NC_088783.1_Calliphora_vicina_chromosome_4,_idCalVici1.1,_whole_genome_shotgun_sequence	AUGUSTUS	exon	53008455	53008742	.	-	.	ID=g15817.t1.exon3;Parent=g15817.t1;
NC_088783.1_Calliphora_vicina_chromosome_4,_idCalVici1.1,_whole_genome_shotgun_sequence	AUGUSTUS	intron	53008743	53008810	1	-	.	ID=g15817.t1.intron3;Parent=g15817.t1;
NC_088783.1_Calliphora_vicina_chromosome_4,_idCalVici1.1,_whole_genome_shotgun_sequence	AUGUSTUS	CDS	53008811	53009200	1	-	0	ID=g15817.t1.CDS4;Parent=g15817.t1;
NC_088783.1_Calliphora_vicina_chromosome_4,_idCalVici1.1,_whole_genome_shotgun_sequence	AUGUSTUS	exon	53008811	53009200	.	-	.	ID=g15817.t1.exon4;Parent=g15817.t1;
NC_088783.1_Calliphora_vicina_chromosome_4,_idCalVici1.1,_whole_genome_shotgun_sequence	AUGUSTUS	intron	53009201	53009432	1	-	.	ID=g15817.t1.intron4;Parent=g15817.t1;
NC_088783.1_Calliphora_vicina_chromosome_4,_idCalVici1.1,_whole_genome_shotgun_sequence	AUGUSTUS	CDS	53009433	53009761	1	-	2	ID=g15817.t1.CDS5;Parent=g15817.t1;
NC_088783.1_Calliphora_vicina_chromosome_4,_idCalVici1.1,_whole_genome_shotgun_sequence	AUGUSTUS	exon	53009433	53009761	.	-	.	ID=g15817.t1.exon5;Parent=g15817.t1;
NC_088783.1_Calliphora_vicina_chromosome_4,_idCalVici1.1,_whole_genome_shotgun_sequence	AUGUSTUS	intron	53009762	53010021	1	-	.	ID=g15817.t1.intron5;Parent=g15817.t1;
NC_088783.1_Calliphora_vicina_chromosome_4,_idCalVici1.1,_whole_genome_shotgun_sequence	AUGUSTUS	CDS	53010022	53010127	1	-	0	ID=g15817.t1.CDS6;Parent=g15817.t1;
NC_088783.1_Calliphora_vicina_chromosome_4,_idCalVici1.1,_whole_genome_shotgun_sequence	AUGUSTUS	exon	53010022	53010127	.	-	.	ID=g15817.t1.exon6;Parent=g15817.t1;
NC_088783.1_Calliphora_vicina_chromosome_4,_idCalVici1.1,_whole_genome_shotgun_sequence	AUGUSTUS	start_codon	53010125	53010127	.	-	0	ID=g15817.t1.start1;Parent=g15817.t1;
NC_088783.1_Calliphora_vicina_chromosome_4,_idCalVici1.1,_whole_genome_shotgun_sequence	AUGUSTUS	gene	53011523	53014899	.	+	.	ID=g15818;
NC_088783.1_Calliphora_vicina_chromosome_4,_idCalVici1.1,_whole_genome_shotgun_sequence	AUGUSTUS	mRNA	53011523	53014899	0.9	+	.	ID=g15818.t1;Parent=g15818;
NC_088783.1_Calliphora_vicina_chromosome_4,_idCalVici1.1,_whole_genome_shotgun_sequence	AUGUSTUS	start_codon	53011523	53011525	.	+	0	ID=g15818.t1.start1;Parent=g15818.t1;
NC_088783.1_Calliphora_vicina_chromosome_4,_idCalVici1.1,_whole_genome_shotgun_sequence	AUGUSTUS	CDS	53011523	53011682	1	+	0	ID=g15818.t1.CDS1;Parent=g15818.t1;
NC_088783.1_Calliphora_vicina_chromosome_4,_idCalVici1.1,_whole_genome_shotgun_sequence	AUGUSTUS	exon	53011523	53011682	.	+	.	ID=g15818.t1.exon1;Parent=g15818.t1;
NC_088783.1_Calliphora_vicina_chromosome_4,_idCalVici1.1,_whole_genome_shotgun_sequence	AUGUSTUS	intron	53011683	53011877	1	+	.	ID=g15818.t1.intron1;Parent=g15818.t1;
NC_088783.1_Calliphora_vicina_chromosome_4,_idCalVici1.1,_whole_genome_shotgun_sequence	AUGUSTUS	CDS	53011878	53012110	1	+	2	ID=g15818.t1.CDS2;Parent=g15818.t1;
NC_088783.1_Calliphora_vicina_chromosome_4,_idCalVici1.1,_whole_genome_shotgun_sequence	AUGUSTUS	exon	53011878	53012110	.	+	.	ID=g15818.t1.exon2;Parent=g15818.t1;
NC_088783.1_Calliphora_vicina_chromosome_4,_idCalVici1.1,_whole_genome_shotgun_sequence	AUGUSTUS	intron	53012111	53012860	1	+	.	ID=g15818.t1.intron2;Parent=g15818.t1;
NC_088783.1_Calliphora_vicina_chromosome_4,_idCalVici1.1,_whole_genome_shotgun_sequence	AUGUSTUS	CDS	53012861	53013121	1	+	0	ID=g15818.t1.CDS3;Parent=g15818.t1;
NC_088783.1_Calliphora_vicina_chromosome_4,_idCalVici1.1,_whole_genome_shotgun_sequence	AUGUSTUS	exon	53012861	53013121	.	+	.	ID=g15818.t1.exon3;Parent=g15818.t1;
NC_088783.1_Calliphora_vicina_chromosome_4,_idCalVici1.1,_whole_genome_shotgun_sequence	AUGUSTUS	intron	53013122	53013182	1	+	.	ID=g15818.t1.intron3;Parent=g15818.t1;
NC_088783.1_Calliphora_vicina_chromosome_4,_idCalVici1.1,_whole_genome_shotgun_sequence	AUGUSTUS	CDS	53013183	53014218	1	+	0	ID=g15818.t1.CDS4;Parent=g15818.t1;
NC_088783.1_Calliphora_vicina_chromosome_4,_idCalVici1.1,_whole_genome_shotgun_sequence	AUGUSTUS	exon	53013183	53014218	.	+	.	ID=g15818.t1.exon4;Parent=g15818.t1;
NC_088783.1_Calliphora_vicina_chromosome_4,_idCalVici1.1,_whole_genome_shotgun_sequence	AUGUSTUS	intron	53014219	53014285	1	+	.	ID=g15818.t1.intron4;Parent=g15818.t1;
NC_088783.1_Calliphora_vicina_chromosome_4,_idCalVici1.1,_whole_genome_shotgun_sequence	AUGUSTUS	CDS	53014286	53014478	1	+	2	ID=g15818.t1.CDS5;Parent=g15818.t1;
NC_088783.1_Calliphora_vicina_chromosome_4,_idCalVici1.1,_whole_genome_shotgun_sequence	AUGUSTUS	exon	53014286	53014478	.	+	.	ID=g15818.t1.exon5;Parent=g15818.t1;
NC_088783.1_Calliphora_vicina_chromosome_4,_idCalVici1.1,_whole_genome_shotgun_sequence	AUGUSTUS	intron	53014479	53014541	1	+	.	ID=g15818.t1.intron5;Parent=g15818.t1;
NC_088783.1_Calliphora_vicina_chromosome_4,_idCalVici1.1,_whole_genome_shotgun_sequence	AUGUSTUS	CDS	53014542	53014899	0.9	+	1	ID=g15818.t1.CDS6;Parent=g15818.t1;
NC_088783.1_Calliphora_vicina_chromosome_4,_idCalVici1.1,_whole_genome_shotgun_sequence	AUGUSTUS	exon	53014542	53014899	.	+	.	ID=g15818.t1.exon6;Parent=g15818.t1;
NC_088783.1_Calliphora_vicina_chromosome_4,_idCalVici1.1,_whole_genome_shotgun_sequence	AUGUSTUS	stop_codon	53014897	53014899	.	+	0	ID=g15818.t1.stop1;Parent=g15818.t1;
NC_088783.1_Calliphora_vicina_chromosome_4,_idCalVici1.1,_whole_genome_shotgun_sequence	AUGUSTUS	gene	53017791	53018352	.	-	.	ID=g15819;
NC_088783.1_Calliphora_vicina_chromosome_4,_idCalVici1.1,_whole_genome_shotgun_sequence	AUGUSTUS	mRNA	53017791	53018352	1	-	.	ID=g15819.t1;Parent=g15819;
NC_088783.1_Calliphora_vicina_chromosome_4,_idCalVici1.1,_whole_genome_shotgun_sequence	AUGUSTUS	stop_codon	53017791	53017793	.	-	0	ID=g15819.t1.stop1;Parent=g15819.t1;
NC_088783.1_Calliphora_vicina_chromosome_4,_idCalVici1.1,_whole_genome_shotgun_sequence	AUGUSTUS	CDS	53017791	53018008	1	-	2	ID=g15819.t1.CDS1;Parent=g15819.t1;
NC_088783.1_Calliphora_vicina_chromosome_4,_idCalVici1.1,_whole_genome_shotgun_sequence	AUGUSTUS	exon	53017791	53018008	.	-	.	ID=g15819.t1.exon1;Parent=g15819.t1;
NC_088783.1_Calliphora_vicina_chromosome_4,_idCalVici1.1,_whole_genome_shotgun_sequence	AUGUSTUS	intron	53018009	53018219	1	-	.	ID=g15819.t1.intron1;Parent=g15819.t1;
NC_088783.1_Calliphora_vicina_chromosome_4,_idCalVici1.1,_whole_genome_shotgun_sequence	AUGUSTUS	CDS	53018220	53018352	1	-	0	ID=g15819.t1.CDS2;Parent=g15819.t1;
NC_088783.1_Calliphora_vicina_chromosome_4,_idCalVici1.1,_whole_genome_shotgun_sequence	AUGUSTUS	exon	53018220	53018352	.	-	.	ID=g15819.t1.exon2;Parent=g15819.t1;
NC_088783.1_Calliphora_vicina_chromosome_4,_idCalVici1.1,_whole_genome_shotgun_sequence	AUGUSTUS	start_codon	53018350	53018352	.	-	0	ID=g15819.t1.start1;Parent=g15819.t1;
NC_088783.1_Calliphora_vicina_chromosome_4,_idCalVici1.1,_whole_genome_shotgun_sequence	AUGUSTUS	gene	53019546	53020244	.	+	.	ID=g15820;
NC_088783.1_Calliphora_vicina_chromosome_4,_idCalVici1.1,_whole_genome_shotgun_sequence	AUGUSTUS	mRNA	53019546	53020244	1	+	.	ID=g15820.t1;Parent=g15820;
NC_088783.1_Calliphora_vicina_chromosome_4,_idCalVici1.1,_whole_genome_shotgun_sequence	AUGUSTUS	start_codon	53019546	53019548	.	+	0	ID=g15820.t1.start1;Parent=g15820.t1;
NC_088783.1_Calliphora_vicina_chromosome_4,_idCalVici1.1,_whole_genome_shotgun_sequence	AUGUSTUS	CDS	53019546	53020244	1	+	0	ID=g15820.t1.CDS1;Parent=g15820.t1;
NC_088783.1_Calliphora_vicina_chromosome_4,_idCalVici1.1,_whole_genome_shotgun_sequence	AUGUSTUS	exon	53019546	53020244	.	+	.	ID=g15820.t1.exon1;Parent=g15820.t1;
NC_088783.1_Calliphora_vicina_chromosome_4,_idCalVici1.1,_whole_genome_shotgun_sequence	AUGUSTUS	stop_codon	53020242	53020244	.	+	0	ID=g15820.t1.stop1;Parent=g15820.t1;
NC_088783.1_Calliphora_vicina_chromosome_4,_idCalVici1.1,_whole_genome_shotgun_sequence	AUGUSTUS	gene	53020272	53020583	.	+	.	ID=g15821;
NC_088783.1_Calliphora_vicina_chromosome_4,_idCalVici1.1,_whole_genome_shotgun_sequence	AUGUSTUS	mRNA	53020272	53020583	0.99	+	.	ID=g15821.t1;Parent=g15821;
NC_088783.1_Calliphora_vicina_chromosome_4,_idCalVici1.1,_whole_genome_shotgun_sequence	AUGUSTUS	start_codon	53020272	53020274	.	+	0	ID=g15821.t1.start1;Parent=g15821.t1;
NC_088783.1_Calliphora_vicina_chromosome_4,_idCalVici1.1,_whole_genome_shotgun_sequence	AUGUSTUS	CDS	53020272	53020583	0.99	+	0	ID=g15821.t1.CDS1;Parent=g15821.t1;
NC_088783.1_Calliphora_vicina_chromosome_4,_idCalVici1.1,_whole_genome_shotgun_sequence	AUGUSTUS	exon	53020272	53020583	.	+	.	ID=g15821.t1.exon1;Parent=g15821.t1;
NC_088783.1_Calliphora_vicina_chromosome_4,_idCalVici1.1,_whole_genome_shotgun_sequence	AUGUSTUS	stop_codon	53020581	53020583	.	+	0	ID=g15821.t1.stop1;Parent=g15821.t1;
NC_088783.1_Calliphora_vicina_chromosome_4,_idCalVici1.1,_whole_genome_shotgun_sequence	AUGUSTUS	gene	53025533	53038314	.	-	.	ID=g15822;
NC_088783.1_Calliphora_vicina_chromosome_4,_idCalVici1.1,_whole_genome_shotgun_sequence	AUGUSTUS	mRNA	53025533	53038314	1	-	.	ID=g15822.t1;Parent=g15822;
NC_088783.1_Calliphora_vicina_chromosome_4,_idCalVici1.1,_whole_genome_shotgun_sequence	AUGUSTUS	stop_codon	53025533	53025535	.	-	0	ID=g15822.t1.stop1;Parent=g15822.t1;
NC_088783.1_Calliphora_vicina_chromosome_4,_idCalVici1.1,_whole_genome_shotgun_sequence	AUGUSTUS	CDS	53025533	53026052	1	-	1	ID=g15822.t1.CDS1;Parent=g15822.t1;
NC_088783.1_Calliphora_vicina_chromosome_4,_idCalVici1.1,_whole_genome_shotgun_sequence	AUGUSTUS	exon	53025533	53026052	.	-	.	ID=g15822.t1.exon1;Parent=g15822.t1;
NC_088783.1_Calliphora_vicina_chromosome_4,_idCalVici1.1,_whole_genome_shotgun_sequence	AUGUSTUS	intron	53026053	53026119	1	-	.	ID=g15822.t1.intron1;Parent=g15822.t1;
NC_088783.1_Calliphora_vicina_chromosome_4,_idCalVici1.1,_whole_genome_shotgun_sequence	AUGUSTUS	CDS	53026120	53026252	1	-	2	ID=g15822.t1.CDS2;Parent=g15822.t1;
NC_088783.1_Calliphora_vicina_chromosome_4,_idCalVici1.1,_whole_genome_shotgun_sequence	AUGUSTUS	exon	53026120	53026252	.	-	.	ID=g15822.t1.exon2;Parent=g15822.t1;
NC_088783.1_Calliphora_vicina_chromosome_4,_idCalVici1.1,_whole_genome_shotgun_sequence	AUGUSTUS	intron	53026253	53026763	1	-	.	ID=g15822.t1.intron2;Parent=g15822.t1;
NC_088783.1_Calliphora_vicina_chromosome_4,_idCalVici1.1,_whole_genome_shotgun_sequence	AUGUSTUS	CDS	53026764	53026898	1	-	2	ID=g15822.t1.CDS3;Parent=g15822.t1;
NC_088783.1_Calliphora_vicina_chromosome_4,_idCalVici1.1,_whole_genome_shotgun_sequence	AUGUSTUS	exon	53026764	53026898	.	-	.	ID=g15822.t1.exon3;Parent=g15822.t1;
NC_088783.1_Calliphora_vicina_chromosome_4,_idCalVici1.1,_whole_genome_shotgun_sequence	AUGUSTUS	intron	53026899	53026963	1	-	.	ID=g15822.t1.intron3;Parent=g15822.t1;
NC_088783.1_Calliphora_vicina_chromosome_4,_idCalVici1.1,_whole_genome_shotgun_sequence	AUGUSTUS	CDS	53026964	53027618	1	-	0	ID=g15822.t1.CDS4;Parent=g15822.t1;
NC_088783.1_Calliphora_vicina_chromosome_4,_idCalVici1.1,_whole_genome_shotgun_sequence	AUGUSTUS	exon	53026964	53027618	.	-	.	ID=g15822.t1.exon4;Parent=g15822.t1;
NC_088783.1_Calliphora_vicina_chromosome_4,_idCalVici1.1,_whole_genome_shotgun_sequence	AUGUSTUS	intron	53027619	53027680	1	-	.	ID=g15822.t1.intron4;Parent=g15822.t1;
NC_088783.1_Calliphora_vicina_chromosome_4,_idCalVici1.1,_whole_genome_shotgun_sequence	AUGUSTUS	CDS	53027681	53027837	1	-	1	ID=g15822.t1.CDS5;Parent=g15822.t1;
NC_088783.1_Calliphora_vicina_chromosome_4,_idCalVici1.1,_whole_genome_shotgun_sequence	AUGUSTUS	exon	53027681	53027837	.	-	.	ID=g15822.t1.exon5;Parent=g15822.t1;
NC_088783.1_Calliphora_vicina_chromosome_4,_idCalVici1.1,_whole_genome_shotgun_sequence	AUGUSTUS	intron	53027838	53027915	1	-	.	ID=g15822.t1.intron5;Parent=g15822.t1;
NC_088783.1_Calliphora_vicina_chromosome_4,_idCalVici1.1,_whole_genome_shotgun_sequence	AUGUSTUS	CDS	53027916	53028087	1	-	2	ID=g15822.t1.CDS6;Parent=g15822.t1;
NC_088783.1_Calliphora_vicina_chromosome_4,_idCalVici1.1,_whole_genome_shotgun_sequence	AUGUSTUS	exon	53027916	53028087	.	-	.	ID=g15822.t1.exon6;Parent=g15822.t1;
NC_088783.1_Calliphora_vicina_chromosome_4,_idCalVici1.1,_whole_genome_shotgun_sequence	AUGUSTUS	intron	53028088	53028143	1	-	.	ID=g15822.t1.intron6;Parent=g15822.t1;
NC_088783.1_Calliphora_vicina_chromosome_4,_idCalVici1.1,_whole_genome_shotgun_sequence	AUGUSTUS	CDS	53028144	53028491	1	-	2	ID=g15822.t1.CDS7;Parent=g15822.t1;
NC_088783.1_Calliphora_vicina_chromosome_4,_idCalVici1.1,_whole_genome_shotgun_sequence	AUGUSTUS	exon	53028144	53028491	.	-	.	ID=g15822.t1.exon7;Parent=g15822.t1;
NC_088783.1_Calliphora_vicina_chromosome_4,_idCalVici1.1,_whole_genome_shotgun_sequence	AUGUSTUS	intron	53028492	53028565	1	-	.	ID=g15822.t1.intron7;Parent=g15822.t1;
NC_088783.1_Calliphora_vicina_chromosome_4,_idCalVici1.1,_whole_genome_shotgun_sequence	AUGUSTUS	CDS	53028566	53028714	1	-	1	ID=g15822.t1.CDS8;Parent=g15822.t1;
NC_088783.1_Calliphora_vicina_chromosome_4,_idCalVici1.1,_whole_genome_shotgun_sequence	AUGUSTUS	exon	53028566	53028714	.	-	.	ID=g15822.t1.exon8;Parent=g15822.t1;
NC_088783.1_Calliphora_vicina_chromosome_4,_idCalVici1.1,_whole_genome_shotgun_sequence	AUGUSTUS	intron	53028715	53029062	1	-	.	ID=g15822.t1.intron8;Parent=g15822.t1;
NC_088783.1_Calliphora_vicina_chromosome_4,_idCalVici1.1,_whole_genome_shotgun_sequence	AUGUSTUS	CDS	53029063	53029136	1	-	0	ID=g15822.t1.CDS9;Parent=g15822.t1;
NC_088783.1_Calliphora_vicina_chromosome_4,_idCalVici1.1,_whole_genome_shotgun_sequence	AUGUSTUS	exon	53029063	53029136	.	-	.	ID=g15822.t1.exon9;Parent=g15822.t1;
NC_088783.1_Calliphora_vicina_chromosome_4,_idCalVici1.1,_whole_genome_shotgun_sequence	AUGUSTUS	intron	53029137	53033042	1	-	.	ID=g15822.t1.intron9;Parent=g15822.t1;
NC_088783.1_Calliphora_vicina_chromosome_4,_idCalVici1.1,_whole_genome_shotgun_sequence	AUGUSTUS	CDS	53033043	53033182	1	-	2	ID=g15822.t1.CDS10;Parent=g15822.t1;
NC_088783.1_Calliphora_vicina_chromosome_4,_idCalVici1.1,_whole_genome_shotgun_sequence	AUGUSTUS	exon	53033043	53033182	.	-	.	ID=g15822.t1.exon10;Parent=g15822.t1;
NC_088783.1_Calliphora_vicina_chromosome_4,_idCalVici1.1,_whole_genome_shotgun_sequence	AUGUSTUS	intron	53033183	53033274	1	-	.	ID=g15822.t1.intron10;Parent=g15822.t1;
NC_088783.1_Calliphora_vicina_chromosome_4,_idCalVici1.1,_whole_genome_shotgun_sequence	AUGUSTUS	CDS	53033275	53033404	1	-	0	ID=g15822.t1.CDS11;Parent=g15822.t1;
NC_088783.1_Calliphora_vicina_chromosome_4,_idCalVici1.1,_whole_genome_shotgun_sequence	AUGUSTUS	exon	53033275	53033404	.	-	.	ID=g15822.t1.exon11;Parent=g15822.t1;
NC_088783.1_Calliphora_vicina_chromosome_4,_idCalVici1.1,_whole_genome_shotgun_sequence	AUGUSTUS	intron	53033405	53033475	1	-	.	ID=g15822.t1.intron11;Parent=g15822.t1;
NC_088783.1_Calliphora_vicina_chromosome_4,_idCalVici1.1,_whole_genome_shotgun_sequence	AUGUSTUS	CDS	53033476	53033616	1	-	0	ID=g15822.t1.CDS12;Parent=g15822.t1;
NC_088783.1_Calliphora_vicina_chromosome_4,_idCalVici1.1,_whole_genome_shotgun_sequence	AUGUSTUS	exon	53033476	53033616	.	-	.	ID=g15822.t1.exon12;Parent=g15822.t1;
NC_088783.1_Calliphora_vicina_chromosome_4,_idCalVici1.1,_whole_genome_shotgun_sequence	AUGUSTUS	intron	53033617	53033729	1	-	.	ID=g15822.t1.intron12;Parent=g15822.t1;
NC_088783.1_Calliphora_vicina_chromosome_4,_idCalVici1.1,_whole_genome_shotgun_sequence	AUGUSTUS	CDS	53033730	53033858	1	-	0	ID=g15822.t1.CDS13;Parent=g15822.t1;
NC_088783.1_Calliphora_vicina_chromosome_4,_idCalVici1.1,_whole_genome_shotgun_sequence	AUGUSTUS	exon	53033730	53033858	.	-	.	ID=g15822.t1.exon13;Parent=g15822.t1;
NC_088783.1_Calliphora_vicina_chromosome_4,_idCalVici1.1,_whole_genome_shotgun_sequence	AUGUSTUS	intron	53033859	53034301	1	-	.	ID=g15822.t1.intron13;Parent=g15822.t1;
NC_088783.1_Calliphora_vicina_chromosome_4,_idCalVici1.1,_whole_genome_shotgun_sequence	AUGUSTUS	CDS	53034302	53034397	1	-	0	ID=g15822.t1.CDS14;Parent=g15822.t1;
NC_088783.1_Calliphora_vicina_chromosome_4,_idCalVici1.1,_whole_genome_shotgun_sequence	AUGUSTUS	exon	53034302	53034397	.	-	.	ID=g15822.t1.exon14;Parent=g15822.t1;
NC_088783.1_Calliphora_vicina_chromosome_4,_idCalVici1.1,_whole_genome_shotgun_sequence	AUGUSTUS	intron	53034398	53038218	1	-	.	ID=g15822.t1.intron14;Parent=g15822.t1;
NC_088783.1_Calliphora_vicina_chromosome_4,_idCalVici1.1,_whole_genome_shotgun_sequence	AUGUSTUS	CDS	53038219	53038314	1	-	0	ID=g15822.t1.CDS15;Parent=g15822.t1;
NC_088783.1_Calliphora_vicina_chromosome_4,_idCalVici1.1,_whole_genome_shotgun_sequence	AUGUSTUS	exon	53038219	53038314	.	-	.	ID=g15822.t1.exon15;Parent=g15822.t1;
NC_088783.1_Calliphora_vicina_chromosome_4,_idCalVici1.1,_whole_genome_shotgun_sequence	AUGUSTUS	start_codon	53038312	53038314	.	-	0	ID=g15822.t1.start1;Parent=g15822.t1;
NC_088783.1_Calliphora_vicina_chromosome_4,_idCalVici1.1,_whole_genome_shotgun_sequence	AUGUSTUS	mRNA	53025533	53038314	1	-	.	ID=g15822.t2;Parent=g15822;
NC_088783.1_Calliphora_vicina_chromosome_4,_idCalVici1.1,_whole_genome_shotgun_sequence	AUGUSTUS	stop_codon	53025533	53025535	.	-	0	ID=g15822.t2.stop1;Parent=g15822.t2;
NC_088783.1_Calliphora_vicina_chromosome_4,_idCalVici1.1,_whole_genome_shotgun_sequence	AUGUSTUS	CDS	53025533	53026052	1	-	1	ID=g15822.t2.CDS1;Parent=g15822.t2;
NC_088783.1_Calliphora_vicina_chromosome_4,_idCalVici1.1,_whole_genome_shotgun_sequence	AUGUSTUS	exon	53025533	53026052	.	-	.	ID=g15822.t2.exon1;Parent=g15822.t2;
NC_088783.1_Calliphora_vicina_chromosome_4,_idCalVici1.1,_whole_genome_shotgun_sequence	AUGUSTUS	intron	53026053	53026119	1	-	.	ID=g15822.t2.intron1;Parent=g15822.t2;
NC_088783.1_Calliphora_vicina_chromosome_4,_idCalVici1.1,_whole_genome_shotgun_sequence	AUGUSTUS	CDS	53026120	53026252	1	-	2	ID=g15822.t2.CDS2;Parent=g15822.t2;
NC_088783.1_Calliphora_vicina_chromosome_4,_idCalVici1.1,_whole_genome_shotgun_sequence	AUGUSTUS	exon	53026120	53026252	.	-	.	ID=g15822.t2.exon2;Parent=g15822.t2;
NC_088783.1_Calliphora_vicina_chromosome_4,_idCalVici1.1,_whole_genome_shotgun_sequence	AUGUSTUS	intron	53026253	53026763	1	-	.	ID=g15822.t2.intron2;Parent=g15822.t2;
NC_088783.1_Calliphora_vicina_chromosome_4,_idCalVici1.1,_whole_genome_shotgun_sequence	AUGUSTUS	CDS	53026764	53026898	1	-	2	ID=g15822.t2.CDS3;Parent=g15822.t2;
NC_088783.1_Calliphora_vicina_chromosome_4,_idCalVici1.1,_whole_genome_shotgun_sequence	AUGUSTUS	exon	53026764	53026898	.	-	.	ID=g15822.t2.exon3;Parent=g15822.t2;
NC_088783.1_Calliphora_vicina_chromosome_4,_idCalVici1.1,_whole_genome_shotgun_sequence	AUGUSTUS	intron	53026899	53026963	1	-	.	ID=g15822.t2.intron3;Parent=g15822.t2;
NC_088783.1_Calliphora_vicina_chromosome_4,_idCalVici1.1,_whole_genome_shotgun_sequence	AUGUSTUS	CDS	53026964	53027618	1	-	0	ID=g15822.t2.CDS4;Parent=g15822.t2;
NC_088783.1_Calliphora_vicina_chromosome_4,_idCalVici1.1,_whole_genome_shotgun_sequence	AUGUSTUS	exon	53026964	53027618	.	-	.	ID=g15822.t2.exon4;Parent=g15822.t2;
NC_088783.1_Calliphora_vicina_chromosome_4,_idCalVici1.1,_whole_genome_shotgun_sequence	AUGUSTUS	intron	53027619	53027680	1	-	.	ID=g15822.t2.intron4;Parent=g15822.t2;
NC_088783.1_Calliphora_vicina_chromosome_4,_idCalVici1.1,_whole_genome_shotgun_sequence	AUGUSTUS	CDS	53027681	53027837	1	-	1	ID=g15822.t2.CDS5;Parent=g15822.t2;
NC_088783.1_Calliphora_vicina_chromosome_4,_idCalVici1.1,_whole_genome_shotgun_sequence	AUGUSTUS	exon	53027681	53027837	.	-	.	ID=g15822.t2.exon5;Parent=g15822.t2;
NC_088783.1_Calliphora_vicina_chromosome_4,_idCalVici1.1,_whole_genome_shotgun_sequence	AUGUSTUS	intron	53027838	53027915	1	-	.	ID=g15822.t2.intron5;Parent=g15822.t2;
NC_088783.1_Calliphora_vicina_chromosome_4,_idCalVici1.1,_whole_genome_shotgun_sequence	AUGUSTUS	CDS	53027916	53028087	1	-	2	ID=g15822.t2.CDS6;Parent=g15822.t2;
NC_088783.1_Calliphora_vicina_chromosome_4,_idCalVici1.1,_whole_genome_shotgun_sequence	AUGUSTUS	exon	53027916	53028087	.	-	.	ID=g15822.t2.exon6;Parent=g15822.t2;
NC_088783.1_Calliphora_vicina_chromosome_4,_idCalVici1.1,_whole_genome_shotgun_sequence	AUGUSTUS	intron	53028088	53028143	1	-	.	ID=g15822.t2.intron6;Parent=g15822.t2;
NC_088783.1_Calliphora_vicina_chromosome_4,_idCalVici1.1,_whole_genome_shotgun_sequence	AUGUSTUS	CDS	53028144	53028491	1	-	2	ID=g15822.t2.CDS7;Parent=g15822.t2;
NC_088783.1_Calliphora_vicina_chromosome_4,_idCalVici1.1,_whole_genome_shotgun_sequence	AUGUSTUS	exon	53028144	53028491	.	-	.	ID=g15822.t2.exon7;Parent=g15822.t2;
NC_088783.1_Calliphora_vicina_chromosome_4,_idCalVici1.1,_whole_genome_shotgun_sequence	AUGUSTUS	intron	53028492	53028565	1	-	.	ID=g15822.t2.intron7;Parent=g15822.t2;
NC_088783.1_Calliphora_vicina_chromosome_4,_idCalVici1.1,_whole_genome_shotgun_sequence	AUGUSTUS	CDS	53028566	53028714	1	-	1	ID=g15822.t2.CDS8;Parent=g15822.t2;
NC_088783.1_Calliphora_vicina_chromosome_4,_idCalVici1.1,_whole_genome_shotgun_sequence	AUGUSTUS	exon	53028566	53028714	.	-	.	ID=g15822.t2.exon8;Parent=g15822.t2;
NC_088783.1_Calliphora_vicina_chromosome_4,_idCalVici1.1,_whole_genome_shotgun_sequence	AUGUSTUS	intron	53028715	53032751	1	-	.	ID=g15822.t2.intron8;Parent=g15822.t2;
NC_088783.1_Calliphora_vicina_chromosome_4,_idCalVici1.1,_whole_genome_shotgun_sequence	AUGUSTUS	CDS	53032752	53032825	1	-	0	ID=g15822.t2.CDS9;Parent=g15822.t2;
NC_088783.1_Calliphora_vicina_chromosome_4,_idCalVici1.1,_whole_genome_shotgun_sequence	AUGUSTUS	exon	53032752	53032825	.	-	.	ID=g15822.t2.exon9;Parent=g15822.t2;
NC_088783.1_Calliphora_vicina_chromosome_4,_idCalVici1.1,_whole_genome_shotgun_sequence	AUGUSTUS	intron	53032826	53033042	1	-	.	ID=g15822.t2.intron9;Parent=g15822.t2;
NC_088783.1_Calliphora_vicina_chromosome_4,_idCalVici1.1,_whole_genome_shotgun_sequence	AUGUSTUS	CDS	53033043	53033182	1	-	2	ID=g15822.t2.CDS10;Parent=g15822.t2;
NC_088783.1_Calliphora_vicina_chromosome_4,_idCalVici1.1,_whole_genome_shotgun_sequence	AUGUSTUS	exon	53033043	53033182	.	-	.	ID=g15822.t2.exon10;Parent=g15822.t2;
NC_088783.1_Calliphora_vicina_chromosome_4,_idCalVici1.1,_whole_genome_shotgun_sequence	AUGUSTUS	intron	53033183	53033274	1	-	.	ID=g15822.t2.intron10;Parent=g15822.t2;
NC_088783.1_Calliphora_vicina_chromosome_4,_idCalVici1.1,_whole_genome_shotgun_sequence	AUGUSTUS	CDS	53033275	53033404	1	-	0	ID=g15822.t2.CDS11;Parent=g15822.t2;
NC_088783.1_Calliphora_vicina_chromosome_4,_idCalVici1.1,_whole_genome_shotgun_sequence	AUGUSTUS	exon	53033275	53033404	.	-	.	ID=g15822.t2.exon11;Parent=g15822.t2;
NC_088783.1_Calliphora_vicina_chromosome_4,_idCalVici1.1,_whole_genome_shotgun_sequence	AUGUSTUS	intron	53033405	53033475	1	-	.	ID=g15822.t2.intron11;Parent=g15822.t2;
NC_088783.1_Calliphora_vicina_chromosome_4,_idCalVici1.1,_whole_genome_shotgun_sequence	AUGUSTUS	CDS	53033476	53033616	1	-	0	ID=g15822.t2.CDS12;Parent=g15822.t2;
NC_088783.1_Calliphora_vicina_chromosome_4,_idCalVici1.1,_whole_genome_shotgun_sequence	AUGUSTUS	exon	53033476	53033616	.	-	.	ID=g15822.t2.exon12;Parent=g15822.t2;
NC_088783.1_Calliphora_vicina_chromosome_4,_idCalVici1.1,_whole_genome_shotgun_sequence	AUGUSTUS	intron	53033617	53033729	1	-	.	ID=g15822.t2.intron12;Parent=g15822.t2;
NC_088783.1_Calliphora_vicina_chromosome_4,_idCalVici1.1,_whole_genome_shotgun_sequence	AUGUSTUS	CDS	53033730	53033858	1	-	0	ID=g15822.t2.CDS13;Parent=g15822.t2;
NC_088783.1_Calliphora_vicina_chromosome_4,_idCalVici1.1,_whole_genome_shotgun_sequence	AUGUSTUS	exon	53033730	53033858	.	-	.	ID=g15822.t2.exon13;Parent=g15822.t2;
NC_088783.1_Calliphora_vicina_chromosome_4,_idCalVici1.1,_whole_genome_shotgun_sequence	AUGUSTUS	intron	53033859	53034301	1	-	.	ID=g15822.t2.intron13;Parent=g15822.t2;
NC_088783.1_Calliphora_vicina_chromosome_4,_idCalVici1.1,_whole_genome_shotgun_sequence	AUGUSTUS	CDS	53034302	53034397	1	-	0	ID=g15822.t2.CDS14;Parent=g15822.t2;
NC_088783.1_Calliphora_vicina_chromosome_4,_idCalVici1.1,_whole_genome_shotgun_sequence	AUGUSTUS	exon	53034302	53034397	.	-	.	ID=g15822.t2.exon14;Parent=g15822.t2;
NC_088783.1_Calliphora_vicina_chromosome_4,_idCalVici1.1,_whole_genome_shotgun_sequence	AUGUSTUS	intron	53034398	53038218	1	-	.	ID=g15822.t2.intron14;Parent=g15822.t2;
NC_088783.1_Calliphora_vicina_chromosome_4,_idCalVici1.1,_whole_genome_shotgun_sequence	AUGUSTUS	CDS	53038219	53038314	1	-	0	ID=g15822.t2.CDS15;Parent=g15822.t2;
NC_088783.1_Calliphora_vicina_chromosome_4,_idCalVici1.1,_whole_genome_shotgun_sequence	AUGUSTUS	exon	53038219	53038314	.	-	.	ID=g15822.t2.exon15;Parent=g15822.t2;
NC_088783.1_Calliphora_vicina_chromosome_4,_idCalVici1.1,_whole_genome_shotgun_sequence	AUGUSTUS	start_codon	53038312	53038314	.	-	0	ID=g15822.t2.start1;Parent=g15822.t2;
NC_088783.1_Calliphora_vicina_chromosome_4,_idCalVici1.1,_whole_genome_shotgun_sequence	AUGUSTUS	gene	53039533	53039988	.	-	.	ID=g15823;
NC_088783.1_Calliphora_vicina_chromosome_4,_idCalVici1.1,_whole_genome_shotgun_sequence	AUGUSTUS	mRNA	53039533	53039988	0.92	-	.	ID=g15823.t1;Parent=g15823;
NC_088783.1_Calliphora_vicina_chromosome_4,_idCalVici1.1,_whole_genome_shotgun_sequence	AUGUSTUS	stop_codon	53039533	53039535	.	-	0	ID=g15823.t1.stop1;Parent=g15823.t1;
NC_088783.1_Calliphora_vicina_chromosome_4,_idCalVici1.1,_whole_genome_shotgun_sequence	AUGUSTUS	CDS	53039533	53039988	0.92	-	0	ID=g15823.t1.CDS1;Parent=g15823.t1;
NC_088783.1_Calliphora_vicina_chromosome_4,_idCalVici1.1,_whole_genome_shotgun_sequence	AUGUSTUS	exon	53039533	53039988	.	-	.	ID=g15823.t1.exon1;Parent=g15823.t1;
NC_088783.1_Calliphora_vicina_chromosome_4,_idCalVici1.1,_whole_genome_shotgun_sequence	AUGUSTUS	start_codon	53039986	53039988	.	-	0	ID=g15823.t1.start1;Parent=g15823.t1;
NC_088783.1_Calliphora_vicina_chromosome_4,_idCalVici1.1,_whole_genome_shotgun_sequence	AUGUSTUS	gene	53044490	53047047	.	-	.	ID=g15824;
NC_088783.1_Calliphora_vicina_chromosome_4,_idCalVici1.1,_whole_genome_shotgun_sequence	AUGUSTUS	mRNA	53044490	53047047	1	-	.	ID=g15824.t1;Parent=g15824;
NC_088783.1_Calliphora_vicina_chromosome_4,_idCalVici1.1,_whole_genome_shotgun_sequence	AUGUSTUS	stop_codon	53044490	53044492	.	-	0	ID=g15824.t1.stop1;Parent=g15824.t1;
NC_088783.1_Calliphora_vicina_chromosome_4,_idCalVici1.1,_whole_genome_shotgun_sequence	AUGUSTUS	CDS	53044490	53045038	1	-	0	ID=g15824.t1.CDS1;Parent=g15824.t1;
NC_088783.1_Calliphora_vicina_chromosome_4,_idCalVici1.1,_whole_genome_shotgun_sequence	AUGUSTUS	exon	53044490	53045038	.	-	.	ID=g15824.t1.exon1;Parent=g15824.t1;
NC_088783.1_Calliphora_vicina_chromosome_4,_idCalVici1.1,_whole_genome_shotgun_sequence	AUGUSTUS	intron	53045039	53046939	1	-	.	ID=g15824.t1.intron1;Parent=g15824.t1;
NC_088783.1_Calliphora_vicina_chromosome_4,_idCalVici1.1,_whole_genome_shotgun_sequence	AUGUSTUS	CDS	53046940	53047047	1	-	0	ID=g15824.t1.CDS2;Parent=g15824.t1;
NC_088783.1_Calliphora_vicina_chromosome_4,_idCalVici1.1,_whole_genome_shotgun_sequence	AUGUSTUS	exon	53046940	53047047	.	-	.	ID=g15824.t1.exon2;Parent=g15824.t1;
NC_088783.1_Calliphora_vicina_chromosome_4,_idCalVici1.1,_whole_genome_shotgun_sequence	AUGUSTUS	start_codon	53047045	53047047	.	-	0	ID=g15824.t1.start1;Parent=g15824.t1;
NC_088783.1_Calliphora_vicina_chromosome_4,_idCalVici1.1,_whole_genome_shotgun_sequence	AUGUSTUS	gene	53048167	53049644	.	+	.	ID=g15825;
NC_088783.1_Calliphora_vicina_chromosome_4,_idCalVici1.1,_whole_genome_shotgun_sequence	AUGUSTUS	mRNA	53048167	53049644	1	+	.	ID=g15825.t1;Parent=g15825;
NC_088783.1_Calliphora_vicina_chromosome_4,_idCalVici1.1,_whole_genome_shotgun_sequence	AUGUSTUS	start_codon	53048167	53048169	.	+	0	ID=g15825.t1.start1;Parent=g15825.t1;
NC_088783.1_Calliphora_vicina_chromosome_4,_idCalVici1.1,_whole_genome_shotgun_sequence	AUGUSTUS	CDS	53048167	53048244	1	+	0	ID=g15825.t1.CDS1;Parent=g15825.t1;
NC_088783.1_Calliphora_vicina_chromosome_4,_idCalVici1.1,_whole_genome_shotgun_sequence	AUGUSTUS	exon	53048167	53048244	.	+	.	ID=g15825.t1.exon1;Parent=g15825.t1;
NC_088783.1_Calliphora_vicina_chromosome_4,_idCalVici1.1,_whole_genome_shotgun_sequence	AUGUSTUS	intron	53048245	53048312	1	+	.	ID=g15825.t1.intron1;Parent=g15825.t1;
NC_088783.1_Calliphora_vicina_chromosome_4,_idCalVici1.1,_whole_genome_shotgun_sequence	AUGUSTUS	CDS	53048313	53049644	1	+	0	ID=g15825.t1.CDS2;Parent=g15825.t1;
NC_088783.1_Calliphora_vicina_chromosome_4,_idCalVici1.1,_whole_genome_shotgun_sequence	AUGUSTUS	exon	53048313	53049644	.	+	.	ID=g15825.t1.exon2;Parent=g15825.t1;
NC_088783.1_Calliphora_vicina_chromosome_4,_idCalVici1.1,_whole_genome_shotgun_sequence	AUGUSTUS	stop_codon	53049642	53049644	.	+	0	ID=g15825.t1.stop1;Parent=g15825.t1;
NC_088783.1_Calliphora_vicina_chromosome_4,_idCalVici1.1,_whole_genome_shotgun_sequence	AUGUSTUS	gene	53049759	53050652	.	-	.	ID=g15826;
NC_088783.1_Calliphora_vicina_chromosome_4,_idCalVici1.1,_whole_genome_shotgun_sequence	AUGUSTUS	mRNA	53049759	53050652	1	-	.	ID=g15826.t1;Parent=g15826;
NC_088783.1_Calliphora_vicina_chromosome_4,_idCalVici1.1,_whole_genome_shotgun_sequence	AUGUSTUS	stop_codon	53049759	53049761	.	-	0	ID=g15826.t1.stop1;Parent=g15826.t1;
NC_088783.1_Calliphora_vicina_chromosome_4,_idCalVici1.1,_whole_genome_shotgun_sequence	AUGUSTUS	CDS	53049759	53049981	1	-	1	ID=g15826.t1.CDS1;Parent=g15826.t1;
NC_088783.1_Calliphora_vicina_chromosome_4,_idCalVici1.1,_whole_genome_shotgun_sequence	AUGUSTUS	exon	53049759	53049981	.	-	.	ID=g15826.t1.exon1;Parent=g15826.t1;
NC_088783.1_Calliphora_vicina_chromosome_4,_idCalVici1.1,_whole_genome_shotgun_sequence	AUGUSTUS	intron	53049982	53050034	1	-	.	ID=g15826.t1.intron1;Parent=g15826.t1;
NC_088783.1_Calliphora_vicina_chromosome_4,_idCalVici1.1,_whole_genome_shotgun_sequence	AUGUSTUS	CDS	53050035	53050528	1	-	0	ID=g15826.t1.CDS2;Parent=g15826.t1;
NC_088783.1_Calliphora_vicina_chromosome_4,_idCalVici1.1,_whole_genome_shotgun_sequence	AUGUSTUS	exon	53050035	53050528	.	-	.	ID=g15826.t1.exon2;Parent=g15826.t1;
NC_088783.1_Calliphora_vicina_chromosome_4,_idCalVici1.1,_whole_genome_shotgun_sequence	AUGUSTUS	intron	53050529	53050586	1	-	.	ID=g15826.t1.intron2;Parent=g15826.t1;
NC_088783.1_Calliphora_vicina_chromosome_4,_idCalVici1.1,_whole_genome_shotgun_sequence	AUGUSTUS	CDS	53050587	53050652	1	-	0	ID=g15826.t1.CDS3;Parent=g15826.t1;
NC_088783.1_Calliphora_vicina_chromosome_4,_idCalVici1.1,_whole_genome_shotgun_sequence	AUGUSTUS	exon	53050587	53050652	.	-	.	ID=g15826.t1.exon3;Parent=g15826.t1;
NC_088783.1_Calliphora_vicina_chromosome_4,_idCalVici1.1,_whole_genome_shotgun_sequence	AUGUSTUS	start_codon	53050650	53050652	.	-	0	ID=g15826.t1.start1;Parent=g15826.t1;
NC_088783.1_Calliphora_vicina_chromosome_4,_idCalVici1.1,_whole_genome_shotgun_sequence	AUGUSTUS	gene	53051322	53051841	.	+	.	ID=g15827;
NC_088783.1_Calliphora_vicina_chromosome_4,_idCalVici1.1,_whole_genome_shotgun_sequence	AUGUSTUS	mRNA	53051322	53051841	1	+	.	ID=g15827.t1;Parent=g15827;
NC_088783.1_Calliphora_vicina_chromosome_4,_idCalVici1.1,_whole_genome_shotgun_sequence	AUGUSTUS	start_codon	53051322	53051324	.	+	0	ID=g15827.t1.start1;Parent=g15827.t1;
NC_088783.1_Calliphora_vicina_chromosome_4,_idCalVici1.1,_whole_genome_shotgun_sequence	AUGUSTUS	CDS	53051322	53051399	1	+	0	ID=g15827.t1.CDS1;Parent=g15827.t1;
NC_088783.1_Calliphora_vicina_chromosome_4,_idCalVici1.1,_whole_genome_shotgun_sequence	AUGUSTUS	exon	53051322	53051399	.	+	.	ID=g15827.t1.exon1;Parent=g15827.t1;
NC_088783.1_Calliphora_vicina_chromosome_4,_idCalVici1.1,_whole_genome_shotgun_sequence	AUGUSTUS	intron	53051400	53051469	1	+	.	ID=g15827.t1.intron1;Parent=g15827.t1;
NC_088783.1_Calliphora_vicina_chromosome_4,_idCalVici1.1,_whole_genome_shotgun_sequence	AUGUSTUS	CDS	53051470	53051497	1	+	0	ID=g15827.t1.CDS2;Parent=g15827.t1;
NC_088783.1_Calliphora_vicina_chromosome_4,_idCalVici1.1,_whole_genome_shotgun_sequence	AUGUSTUS	exon	53051470	53051497	.	+	.	ID=g15827.t1.exon2;Parent=g15827.t1;
NC_088783.1_Calliphora_vicina_chromosome_4,_idCalVici1.1,_whole_genome_shotgun_sequence	AUGUSTUS	intron	53051498	53051620	1	+	.	ID=g15827.t1.intron2;Parent=g15827.t1;
NC_088783.1_Calliphora_vicina_chromosome_4,_idCalVici1.1,_whole_genome_shotgun_sequence	AUGUSTUS	CDS	53051621	53051841	1	+	2	ID=g15827.t1.CDS3;Parent=g15827.t1;
NC_088783.1_Calliphora_vicina_chromosome_4,_idCalVici1.1,_whole_genome_shotgun_sequence	AUGUSTUS	exon	53051621	53051841	.	+	.	ID=g15827.t1.exon3;Parent=g15827.t1;
NC_088783.1_Calliphora_vicina_chromosome_4,_idCalVici1.1,_whole_genome_shotgun_sequence	AUGUSTUS	stop_codon	53051839	53051841	.	+	0	ID=g15827.t1.stop1;Parent=g15827.t1;
NC_088783.1_Calliphora_vicina_chromosome_4,_idCalVici1.1,_whole_genome_shotgun_sequence	AUGUSTUS	gene	53059641	53064428	.	-	.	ID=g15828;
NC_088783.1_Calliphora_vicina_chromosome_4,_idCalVici1.1,_whole_genome_shotgun_sequence	AUGUSTUS	mRNA	53059641	53064428	1	-	.	ID=g15828.t1;Parent=g15828;
NC_088783.1_Calliphora_vicina_chromosome_4,_idCalVici1.1,_whole_genome_shotgun_sequence	AUGUSTUS	stop_codon	53059641	53059643	.	-	0	ID=g15828.t1.stop1;Parent=g15828.t1;
NC_088783.1_Calliphora_vicina_chromosome_4,_idCalVici1.1,_whole_genome_shotgun_sequence	AUGUSTUS	CDS	53059641	53063300	1	-	0	ID=g15828.t1.CDS1;Parent=g15828.t1;
NC_088783.1_Calliphora_vicina_chromosome_4,_idCalVici1.1,_whole_genome_shotgun_sequence	AUGUSTUS	exon	53059641	53063300	.	-	.	ID=g15828.t1.exon1;Parent=g15828.t1;
NC_088783.1_Calliphora_vicina_chromosome_4,_idCalVici1.1,_whole_genome_shotgun_sequence	AUGUSTUS	intron	53063301	53063909	1	-	.	ID=g15828.t1.intron1;Parent=g15828.t1;
NC_088783.1_Calliphora_vicina_chromosome_4,_idCalVici1.1,_whole_genome_shotgun_sequence	AUGUSTUS	CDS	53063910	53064428	1	-	0	ID=g15828.t1.CDS2;Parent=g15828.t1;
NC_088783.1_Calliphora_vicina_chromosome_4,_idCalVici1.1,_whole_genome_shotgun_sequence	AUGUSTUS	exon	53063910	53064428	.	-	.	ID=g15828.t1.exon2;Parent=g15828.t1;
NC_088783.1_Calliphora_vicina_chromosome_4,_idCalVici1.1,_whole_genome_shotgun_sequence	AUGUSTUS	start_codon	53064426	53064428	.	-	0	ID=g15828.t1.start1;Parent=g15828.t1;
NC_088783.1_Calliphora_vicina_chromosome_4,_idCalVici1.1,_whole_genome_shotgun_sequence	AUGUSTUS	gene	53069952	53070440	.	+	.	ID=g15829;
NC_088783.1_Calliphora_vicina_chromosome_4,_idCalVici1.1,_whole_genome_shotgun_sequence	AUGUSTUS	mRNA	53069952	53070440	1	+	.	ID=g15829.t1;Parent=g15829;
NC_088783.1_Calliphora_vicina_chromosome_4,_idCalVici1.1,_whole_genome_shotgun_sequence	AUGUSTUS	start_codon	53069952	53069954	.	+	0	ID=g15829.t1.start1;Parent=g15829.t1;
NC_088783.1_Calliphora_vicina_chromosome_4,_idCalVici1.1,_whole_genome_shotgun_sequence	AUGUSTUS	CDS	53069952	53070440	1	+	0	ID=g15829.t1.CDS1;Parent=g15829.t1;
NC_088783.1_Calliphora_vicina_chromosome_4,_idCalVici1.1,_whole_genome_shotgun_sequence	AUGUSTUS	exon	53069952	53070440	.	+	.	ID=g15829.t1.exon1;Parent=g15829.t1;
NC_088783.1_Calliphora_vicina_chromosome_4,_idCalVici1.1,_whole_genome_shotgun_sequence	AUGUSTUS	stop_codon	53070438	53070440	.	+	0	ID=g15829.t1.stop1;Parent=g15829.t1;
NC_088783.1_Calliphora_vicina_chromosome_4,_idCalVici1.1,_whole_genome_shotgun_sequence	AUGUSTUS	gene	53071565	53071978	.	+	.	ID=g15830;
NC_088783.1_Calliphora_vicina_chromosome_4,_idCalVici1.1,_whole_genome_shotgun_sequence	AUGUSTUS	mRNA	53071565	53071978	1	+	.	ID=g15830.t1;Parent=g15830;
NC_088783.1_Calliphora_vicina_chromosome_4,_idCalVici1.1,_whole_genome_shotgun_sequence	AUGUSTUS	start_codon	53071565	53071567	.	+	0	ID=g15830.t1.start1;Parent=g15830.t1;
NC_088783.1_Calliphora_vicina_chromosome_4,_idCalVici1.1,_whole_genome_shotgun_sequence	AUGUSTUS	CDS	53071565	53071978	1	+	0	ID=g15830.t1.CDS1;Parent=g15830.t1;
NC_088783.1_Calliphora_vicina_chromosome_4,_idCalVici1.1,_whole_genome_shotgun_sequence	AUGUSTUS	exon	53071565	53071978	.	+	.	ID=g15830.t1.exon1;Parent=g15830.t1;
NC_088783.1_Calliphora_vicina_chromosome_4,_idCalVici1.1,_whole_genome_shotgun_sequence	AUGUSTUS	stop_codon	53071976	53071978	.	+	0	ID=g15830.t1.stop1;Parent=g15830.t1;
NC_088783.1_Calliphora_vicina_chromosome_4,_idCalVici1.1,_whole_genome_shotgun_sequence	AUGUSTUS	gene	53074533	53074892	.	+	.	ID=g15831;
NC_088783.1_Calliphora_vicina_chromosome_4,_idCalVici1.1,_whole_genome_shotgun_sequence	AUGUSTUS	mRNA	53074533	53074892	0.99	+	.	ID=g15831.t1;Parent=g15831;
NC_088783.1_Calliphora_vicina_chromosome_4,_idCalVici1.1,_whole_genome_shotgun_sequence	AUGUSTUS	start_codon	53074533	53074535	.	+	0	ID=g15831.t1.start1;Parent=g15831.t1;
NC_088783.1_Calliphora_vicina_chromosome_4,_idCalVici1.1,_whole_genome_shotgun_sequence	AUGUSTUS	CDS	53074533	53074892	0.99	+	0	ID=g15831.t1.CDS1;Parent=g15831.t1;
NC_088783.1_Calliphora_vicina_chromosome_4,_idCalVici1.1,_whole_genome_shotgun_sequence	AUGUSTUS	exon	53074533	53074892	.	+	.	ID=g15831.t1.exon1;Parent=g15831.t1;
NC_088783.1_Calliphora_vicina_chromosome_4,_idCalVici1.1,_whole_genome_shotgun_sequence	AUGUSTUS	stop_codon	53074890	53074892	.	+	0	ID=g15831.t1.stop1;Parent=g15831.t1;
NC_088783.1_Calliphora_vicina_chromosome_4,_idCalVici1.1,_whole_genome_shotgun_sequence	AUGUSTUS	gene	53184186	53184437	.	-	.	ID=g15832;
NC_088783.1_Calliphora_vicina_chromosome_4,_idCalVici1.1,_whole_genome_shotgun_sequence	AUGUSTUS	mRNA	53184186	53184437	1	-	.	ID=g15832.t1;Parent=g15832;
NC_088783.1_Calliphora_vicina_chromosome_4,_idCalVici1.1,_whole_genome_shotgun_sequence	AUGUSTUS	stop_codon	53184186	53184188	.	-	0	ID=g15832.t1.stop1;Parent=g15832.t1;
NC_088783.1_Calliphora_vicina_chromosome_4,_idCalVici1.1,_whole_genome_shotgun_sequence	AUGUSTUS	CDS	53184186	53184437	1	-	0	ID=g15832.t1.CDS1;Parent=g15832.t1;
NC_088783.1_Calliphora_vicina_chromosome_4,_idCalVici1.1,_whole_genome_shotgun_sequence	AUGUSTUS	exon	53184186	53184437	.	-	.	ID=g15832.t1.exon1;Parent=g15832.t1;
NC_088783.1_Calliphora_vicina_chromosome_4,_idCalVici1.1,_whole_genome_shotgun_sequence	AUGUSTUS	start_codon	53184435	53184437	.	-	0	ID=g15832.t1.start1;Parent=g15832.t1;
NC_088783.1_Calliphora_vicina_chromosome_4,_idCalVici1.1,_whole_genome_shotgun_sequence	AUGUSTUS	gene	53225613	53233103	.	-	.	ID=g15833;
NC_088783.1_Calliphora_vicina_chromosome_4,_idCalVici1.1,_whole_genome_shotgun_sequence	AUGUSTUS	mRNA	53225613	53233103	1	-	.	ID=g15833.t1;Parent=g15833;
NC_088783.1_Calliphora_vicina_chromosome_4,_idCalVici1.1,_whole_genome_shotgun_sequence	AUGUSTUS	stop_codon	53225613	53225615	.	-	0	ID=g15833.t1.stop1;Parent=g15833.t1;
NC_088783.1_Calliphora_vicina_chromosome_4,_idCalVici1.1,_whole_genome_shotgun_sequence	AUGUSTUS	CDS	53225613	53226081	1	-	1	ID=g15833.t1.CDS1;Parent=g15833.t1;
NC_088783.1_Calliphora_vicina_chromosome_4,_idCalVici1.1,_whole_genome_shotgun_sequence	AUGUSTUS	exon	53225613	53226081	.	-	.	ID=g15833.t1.exon1;Parent=g15833.t1;
NC_088783.1_Calliphora_vicina_chromosome_4,_idCalVici1.1,_whole_genome_shotgun_sequence	AUGUSTUS	intron	53226082	53226142	1	-	.	ID=g15833.t1.intron1;Parent=g15833.t1;
NC_088783.1_Calliphora_vicina_chromosome_4,_idCalVici1.1,_whole_genome_shotgun_sequence	AUGUSTUS	CDS	53226143	53226484	1	-	1	ID=g15833.t1.CDS2;Parent=g15833.t1;
NC_088783.1_Calliphora_vicina_chromosome_4,_idCalVici1.1,_whole_genome_shotgun_sequence	AUGUSTUS	exon	53226143	53226484	.	-	.	ID=g15833.t1.exon2;Parent=g15833.t1;
NC_088783.1_Calliphora_vicina_chromosome_4,_idCalVici1.1,_whole_genome_shotgun_sequence	AUGUSTUS	intron	53226485	53226544	1	-	.	ID=g15833.t1.intron2;Parent=g15833.t1;
NC_088783.1_Calliphora_vicina_chromosome_4,_idCalVici1.1,_whole_genome_shotgun_sequence	AUGUSTUS	CDS	53226545	53226719	1	-	2	ID=g15833.t1.CDS3;Parent=g15833.t1;
NC_088783.1_Calliphora_vicina_chromosome_4,_idCalVici1.1,_whole_genome_shotgun_sequence	AUGUSTUS	exon	53226545	53226719	.	-	.	ID=g15833.t1.exon3;Parent=g15833.t1;
NC_088783.1_Calliphora_vicina_chromosome_4,_idCalVici1.1,_whole_genome_shotgun_sequence	AUGUSTUS	intron	53226720	53232916	1	-	.	ID=g15833.t1.intron3;Parent=g15833.t1;
NC_088783.1_Calliphora_vicina_chromosome_4,_idCalVici1.1,_whole_genome_shotgun_sequence	AUGUSTUS	CDS	53232917	53233103	1	-	0	ID=g15833.t1.CDS4;Parent=g15833.t1;
NC_088783.1_Calliphora_vicina_chromosome_4,_idCalVici1.1,_whole_genome_shotgun_sequence	AUGUSTUS	exon	53232917	53233103	.	-	.	ID=g15833.t1.exon4;Parent=g15833.t1;
NC_088783.1_Calliphora_vicina_chromosome_4,_idCalVici1.1,_whole_genome_shotgun_sequence	AUGUSTUS	start_codon	53233101	53233103	.	-	0	ID=g15833.t1.start1;Parent=g15833.t1;
NC_088783.1_Calliphora_vicina_chromosome_4,_idCalVici1.1,_whole_genome_shotgun_sequence	AUGUSTUS	gene	53419123	53419554	.	+	.	ID=g15834;
NC_088783.1_Calliphora_vicina_chromosome_4,_idCalVici1.1,_whole_genome_shotgun_sequence	AUGUSTUS	mRNA	53419123	53419554	0.93	+	.	ID=g15834.t1;Parent=g15834;
NC_088783.1_Calliphora_vicina_chromosome_4,_idCalVici1.1,_whole_genome_shotgun_sequence	AUGUSTUS	start_codon	53419123	53419125	.	+	0	ID=g15834.t1.start1;Parent=g15834.t1;
NC_088783.1_Calliphora_vicina_chromosome_4,_idCalVici1.1,_whole_genome_shotgun_sequence	AUGUSTUS	CDS	53419123	53419554	0.93	+	0	ID=g15834.t1.CDS1;Parent=g15834.t1;
NC_088783.1_Calliphora_vicina_chromosome_4,_idCalVici1.1,_whole_genome_shotgun_sequence	AUGUSTUS	exon	53419123	53419554	.	+	.	ID=g15834.t1.exon1;Parent=g15834.t1;
NC_088783.1_Calliphora_vicina_chromosome_4,_idCalVici1.1,_whole_genome_shotgun_sequence	AUGUSTUS	stop_codon	53419552	53419554	.	+	0	ID=g15834.t1.stop1;Parent=g15834.t1;
NC_088783.1_Calliphora_vicina_chromosome_4,_idCalVici1.1,_whole_genome_shotgun_sequence	AUGUSTUS	gene	53435076	53439512	.	+	.	ID=g15835;
NC_088783.1_Calliphora_vicina_chromosome_4,_idCalVici1.1,_whole_genome_shotgun_sequence	AUGUSTUS	mRNA	53435076	53439512	1	+	.	ID=g15835.t1;Parent=g15835;
NC_088783.1_Calliphora_vicina_chromosome_4,_idCalVici1.1,_whole_genome_shotgun_sequence	AUGUSTUS	start_codon	53435076	53435078	.	+	0	ID=g15835.t1.start1;Parent=g15835.t1;
NC_088783.1_Calliphora_vicina_chromosome_4,_idCalVici1.1,_whole_genome_shotgun_sequence	AUGUSTUS	CDS	53435076	53435946	1	+	0	ID=g15835.t1.CDS1;Parent=g15835.t1;
NC_088783.1_Calliphora_vicina_chromosome_4,_idCalVici1.1,_whole_genome_shotgun_sequence	AUGUSTUS	exon	53435076	53435946	.	+	.	ID=g15835.t1.exon1;Parent=g15835.t1;
NC_088783.1_Calliphora_vicina_chromosome_4,_idCalVici1.1,_whole_genome_shotgun_sequence	AUGUSTUS	intron	53435947	53436039	1	+	.	ID=g15835.t1.intron1;Parent=g15835.t1;
NC_088783.1_Calliphora_vicina_chromosome_4,_idCalVici1.1,_whole_genome_shotgun_sequence	AUGUSTUS	CDS	53436040	53437799	1	+	2	ID=g15835.t1.CDS2;Parent=g15835.t1;
NC_088783.1_Calliphora_vicina_chromosome_4,_idCalVici1.1,_whole_genome_shotgun_sequence	AUGUSTUS	exon	53436040	53437799	.	+	.	ID=g15835.t1.exon2;Parent=g15835.t1;
NC_088783.1_Calliphora_vicina_chromosome_4,_idCalVici1.1,_whole_genome_shotgun_sequence	AUGUSTUS	intron	53437800	53437875	1	+	.	ID=g15835.t1.intron2;Parent=g15835.t1;
NC_088783.1_Calliphora_vicina_chromosome_4,_idCalVici1.1,_whole_genome_shotgun_sequence	AUGUSTUS	CDS	53437876	53438054	1	+	0	ID=g15835.t1.CDS3;Parent=g15835.t1;
NC_088783.1_Calliphora_vicina_chromosome_4,_idCalVici1.1,_whole_genome_shotgun_sequence	AUGUSTUS	exon	53437876	53438054	.	+	.	ID=g15835.t1.exon3;Parent=g15835.t1;
NC_088783.1_Calliphora_vicina_chromosome_4,_idCalVici1.1,_whole_genome_shotgun_sequence	AUGUSTUS	intron	53438055	53438114	1	+	.	ID=g15835.t1.intron3;Parent=g15835.t1;
NC_088783.1_Calliphora_vicina_chromosome_4,_idCalVici1.1,_whole_genome_shotgun_sequence	AUGUSTUS	CDS	53438115	53438307	1	+	1	ID=g15835.t1.CDS4;Parent=g15835.t1;
NC_088783.1_Calliphora_vicina_chromosome_4,_idCalVici1.1,_whole_genome_shotgun_sequence	AUGUSTUS	exon	53438115	53438307	.	+	.	ID=g15835.t1.exon4;Parent=g15835.t1;
NC_088783.1_Calliphora_vicina_chromosome_4,_idCalVici1.1,_whole_genome_shotgun_sequence	AUGUSTUS	intron	53438308	53438539	1	+	.	ID=g15835.t1.intron4;Parent=g15835.t1;
NC_088783.1_Calliphora_vicina_chromosome_4,_idCalVici1.1,_whole_genome_shotgun_sequence	AUGUSTUS	CDS	53438540	53438745	1	+	0	ID=g15835.t1.CDS5;Parent=g15835.t1;
NC_088783.1_Calliphora_vicina_chromosome_4,_idCalVici1.1,_whole_genome_shotgun_sequence	AUGUSTUS	exon	53438540	53438745	.	+	.	ID=g15835.t1.exon5;Parent=g15835.t1;
NC_088783.1_Calliphora_vicina_chromosome_4,_idCalVici1.1,_whole_genome_shotgun_sequence	AUGUSTUS	intron	53438746	53438939	1	+	.	ID=g15835.t1.intron5;Parent=g15835.t1;
NC_088783.1_Calliphora_vicina_chromosome_4,_idCalVici1.1,_whole_genome_shotgun_sequence	AUGUSTUS	CDS	53438940	53439159	1	+	1	ID=g15835.t1.CDS6;Parent=g15835.t1;
NC_088783.1_Calliphora_vicina_chromosome_4,_idCalVici1.1,_whole_genome_shotgun_sequence	AUGUSTUS	exon	53438940	53439159	.	+	.	ID=g15835.t1.exon6;Parent=g15835.t1;
NC_088783.1_Calliphora_vicina_chromosome_4,_idCalVici1.1,_whole_genome_shotgun_sequence	AUGUSTUS	intron	53439160	53439248	1	+	.	ID=g15835.t1.intron6;Parent=g15835.t1;
NC_088783.1_Calliphora_vicina_chromosome_4,_idCalVici1.1,_whole_genome_shotgun_sequence	AUGUSTUS	CDS	53439249	53439512	1	+	0	ID=g15835.t1.CDS7;Parent=g15835.t1;
NC_088783.1_Calliphora_vicina_chromosome_4,_idCalVici1.1,_whole_genome_shotgun_sequence	AUGUSTUS	exon	53439249	53439512	.	+	.	ID=g15835.t1.exon7;Parent=g15835.t1;
NC_088783.1_Calliphora_vicina_chromosome_4,_idCalVici1.1,_whole_genome_shotgun_sequence	AUGUSTUS	stop_codon	53439510	53439512	.	+	0	ID=g15835.t1.stop1;Parent=g15835.t1;
NC_088783.1_Calliphora_vicina_chromosome_4,_idCalVici1.1,_whole_genome_shotgun_sequence	AUGUSTUS	gene	53451944	53453311	.	-	.	ID=g15836;
NC_088783.1_Calliphora_vicina_chromosome_4,_idCalVici1.1,_whole_genome_shotgun_sequence	AUGUSTUS	mRNA	53451944	53453311	1	-	.	ID=g15836.t1;Parent=g15836;
NC_088783.1_Calliphora_vicina_chromosome_4,_idCalVici1.1,_whole_genome_shotgun_sequence	AUGUSTUS	stop_codon	53451944	53451946	.	-	0	ID=g15836.t1.stop1;Parent=g15836.t1;
NC_088783.1_Calliphora_vicina_chromosome_4,_idCalVici1.1,_whole_genome_shotgun_sequence	AUGUSTUS	CDS	53451944	53452017	1	-	2	ID=g15836.t1.CDS1;Parent=g15836.t1;
NC_088783.1_Calliphora_vicina_chromosome_4,_idCalVici1.1,_whole_genome_shotgun_sequence	AUGUSTUS	exon	53451944	53452017	.	-	.	ID=g15836.t1.exon1;Parent=g15836.t1;
NC_088783.1_Calliphora_vicina_chromosome_4,_idCalVici1.1,_whole_genome_shotgun_sequence	AUGUSTUS	intron	53452018	53452223	1	-	.	ID=g15836.t1.intron1;Parent=g15836.t1;
NC_088783.1_Calliphora_vicina_chromosome_4,_idCalVici1.1,_whole_genome_shotgun_sequence	AUGUSTUS	CDS	53452224	53452421	1	-	2	ID=g15836.t1.CDS2;Parent=g15836.t1;
NC_088783.1_Calliphora_vicina_chromosome_4,_idCalVici1.1,_whole_genome_shotgun_sequence	AUGUSTUS	exon	53452224	53452421	.	-	.	ID=g15836.t1.exon2;Parent=g15836.t1;
NC_088783.1_Calliphora_vicina_chromosome_4,_idCalVici1.1,_whole_genome_shotgun_sequence	AUGUSTUS	intron	53452422	53452551	1	-	.	ID=g15836.t1.intron2;Parent=g15836.t1;
NC_088783.1_Calliphora_vicina_chromosome_4,_idCalVici1.1,_whole_genome_shotgun_sequence	AUGUSTUS	CDS	53452552	53453311	1	-	0	ID=g15836.t1.CDS3;Parent=g15836.t1;
NC_088783.1_Calliphora_vicina_chromosome_4,_idCalVici1.1,_whole_genome_shotgun_sequence	AUGUSTUS	exon	53452552	53453311	.	-	.	ID=g15836.t1.exon3;Parent=g15836.t1;
NC_088783.1_Calliphora_vicina_chromosome_4,_idCalVici1.1,_whole_genome_shotgun_sequence	AUGUSTUS	start_codon	53453309	53453311	.	-	0	ID=g15836.t1.start1;Parent=g15836.t1;
NC_088783.1_Calliphora_vicina_chromosome_4,_idCalVici1.1,_whole_genome_shotgun_sequence	AUGUSTUS	gene	53461056	53462256	.	-	.	ID=g15837;
NC_088783.1_Calliphora_vicina_chromosome_4,_idCalVici1.1,_whole_genome_shotgun_sequence	AUGUSTUS	mRNA	53461056	53462256	1	-	.	ID=g15837.t1;Parent=g15837;
NC_088783.1_Calliphora_vicina_chromosome_4,_idCalVici1.1,_whole_genome_shotgun_sequence	AUGUSTUS	stop_codon	53461056	53461058	.	-	0	ID=g15837.t1.stop1;Parent=g15837.t1;
NC_088783.1_Calliphora_vicina_chromosome_4,_idCalVici1.1,_whole_genome_shotgun_sequence	AUGUSTUS	CDS	53461056	53461732	1	-	2	ID=g15837.t1.CDS1;Parent=g15837.t1;
NC_088783.1_Calliphora_vicina_chromosome_4,_idCalVici1.1,_whole_genome_shotgun_sequence	AUGUSTUS	exon	53461056	53461732	.	-	.	ID=g15837.t1.exon1;Parent=g15837.t1;
NC_088783.1_Calliphora_vicina_chromosome_4,_idCalVici1.1,_whole_genome_shotgun_sequence	AUGUSTUS	intron	53461733	53461787	1	-	.	ID=g15837.t1.intron1;Parent=g15837.t1;
NC_088783.1_Calliphora_vicina_chromosome_4,_idCalVici1.1,_whole_genome_shotgun_sequence	AUGUSTUS	CDS	53461788	53462256	1	-	0	ID=g15837.t1.CDS2;Parent=g15837.t1;
NC_088783.1_Calliphora_vicina_chromosome_4,_idCalVici1.1,_whole_genome_shotgun_sequence	AUGUSTUS	exon	53461788	53462256	.	-	.	ID=g15837.t1.exon2;Parent=g15837.t1;
NC_088783.1_Calliphora_vicina_chromosome_4,_idCalVici1.1,_whole_genome_shotgun_sequence	AUGUSTUS	start_codon	53462254	53462256	.	-	0	ID=g15837.t1.start1;Parent=g15837.t1;
NC_088783.1_Calliphora_vicina_chromosome_4,_idCalVici1.1,_whole_genome_shotgun_sequence	AUGUSTUS	gene	53586027	53587794	.	-	.	ID=g15838;
NC_088783.1_Calliphora_vicina_chromosome_4,_idCalVici1.1,_whole_genome_shotgun_sequence	AUGUSTUS	mRNA	53586027	53587794	1	-	.	ID=g15838.t1;Parent=g15838;
NC_088783.1_Calliphora_vicina_chromosome_4,_idCalVici1.1,_whole_genome_shotgun_sequence	AUGUSTUS	stop_codon	53586027	53586029	.	-	0	ID=g15838.t1.stop1;Parent=g15838.t1;
NC_088783.1_Calliphora_vicina_chromosome_4,_idCalVici1.1,_whole_genome_shotgun_sequence	AUGUSTUS	CDS	53586027	53586676	1	-	2	ID=g15838.t1.CDS1;Parent=g15838.t1;
NC_088783.1_Calliphora_vicina_chromosome_4,_idCalVici1.1,_whole_genome_shotgun_sequence	AUGUSTUS	exon	53586027	53586676	.	-	.	ID=g15838.t1.exon1;Parent=g15838.t1;
NC_088783.1_Calliphora_vicina_chromosome_4,_idCalVici1.1,_whole_genome_shotgun_sequence	AUGUSTUS	intron	53586677	53587025	1	-	.	ID=g15838.t1.intron1;Parent=g15838.t1;
NC_088783.1_Calliphora_vicina_chromosome_4,_idCalVici1.1,_whole_genome_shotgun_sequence	AUGUSTUS	CDS	53587026	53587427	1	-	2	ID=g15838.t1.CDS2;Parent=g15838.t1;
NC_088783.1_Calliphora_vicina_chromosome_4,_idCalVici1.1,_whole_genome_shotgun_sequence	AUGUSTUS	exon	53587026	53587427	.	-	.	ID=g15838.t1.exon2;Parent=g15838.t1;
NC_088783.1_Calliphora_vicina_chromosome_4,_idCalVici1.1,_whole_genome_shotgun_sequence	AUGUSTUS	intron	53587428	53587733	1	-	.	ID=g15838.t1.intron2;Parent=g15838.t1;
NC_088783.1_Calliphora_vicina_chromosome_4,_idCalVici1.1,_whole_genome_shotgun_sequence	AUGUSTUS	CDS	53587734	53587794	1	-	0	ID=g15838.t1.CDS3;Parent=g15838.t1;
NC_088783.1_Calliphora_vicina_chromosome_4,_idCalVici1.1,_whole_genome_shotgun_sequence	AUGUSTUS	exon	53587734	53587794	.	-	.	ID=g15838.t1.exon3;Parent=g15838.t1;
NC_088783.1_Calliphora_vicina_chromosome_4,_idCalVici1.1,_whole_genome_shotgun_sequence	AUGUSTUS	start_codon	53587792	53587794	.	-	0	ID=g15838.t1.start1;Parent=g15838.t1;
NC_088783.1_Calliphora_vicina_chromosome_4,_idCalVici1.1,_whole_genome_shotgun_sequence	AUGUSTUS	gene	53636373	53638407	.	-	.	ID=g15839;
NC_088783.1_Calliphora_vicina_chromosome_4,_idCalVici1.1,_whole_genome_shotgun_sequence	AUGUSTUS	mRNA	53636373	53638407	0.65	-	.	ID=g15839.t1;Parent=g15839;
NC_088783.1_Calliphora_vicina_chromosome_4,_idCalVici1.1,_whole_genome_shotgun_sequence	AUGUSTUS	stop_codon	53636373	53636375	.	-	0	ID=g15839.t1.stop1;Parent=g15839.t1;
NC_088783.1_Calliphora_vicina_chromosome_4,_idCalVici1.1,_whole_genome_shotgun_sequence	AUGUSTUS	CDS	53636373	53636602	0.89	-	2	ID=g15839.t1.CDS1;Parent=g15839.t1;
NC_088783.1_Calliphora_vicina_chromosome_4,_idCalVici1.1,_whole_genome_shotgun_sequence	AUGUSTUS	exon	53636373	53636602	.	-	.	ID=g15839.t1.exon1;Parent=g15839.t1;
NC_088783.1_Calliphora_vicina_chromosome_4,_idCalVici1.1,_whole_genome_shotgun_sequence	AUGUSTUS	intron	53636603	53636654	0.89	-	.	ID=g15839.t1.intron1;Parent=g15839.t1;
NC_088783.1_Calliphora_vicina_chromosome_4,_idCalVici1.1,_whole_genome_shotgun_sequence	AUGUSTUS	CDS	53636655	53636677	0.65	-	1	ID=g15839.t1.CDS2;Parent=g15839.t1;
NC_088783.1_Calliphora_vicina_chromosome_4,_idCalVici1.1,_whole_genome_shotgun_sequence	AUGUSTUS	exon	53636655	53636677	.	-	.	ID=g15839.t1.exon2;Parent=g15839.t1;
NC_088783.1_Calliphora_vicina_chromosome_4,_idCalVici1.1,_whole_genome_shotgun_sequence	AUGUSTUS	intron	53636678	53637617	0.65	-	.	ID=g15839.t1.intron2;Parent=g15839.t1;
NC_088783.1_Calliphora_vicina_chromosome_4,_idCalVici1.1,_whole_genome_shotgun_sequence	AUGUSTUS	CDS	53637618	53638271	0.87	-	1	ID=g15839.t1.CDS3;Parent=g15839.t1;
NC_088783.1_Calliphora_vicina_chromosome_4,_idCalVici1.1,_whole_genome_shotgun_sequence	AUGUSTUS	exon	53637618	53638271	.	-	.	ID=g15839.t1.exon3;Parent=g15839.t1;
NC_088783.1_Calliphora_vicina_chromosome_4,_idCalVici1.1,_whole_genome_shotgun_sequence	AUGUSTUS	intron	53638272	53638357	1	-	.	ID=g15839.t1.intron3;Parent=g15839.t1;
NC_088783.1_Calliphora_vicina_chromosome_4,_idCalVici1.1,_whole_genome_shotgun_sequence	AUGUSTUS	CDS	53638358	53638407	1	-	0	ID=g15839.t1.CDS4;Parent=g15839.t1;
NC_088783.1_Calliphora_vicina_chromosome_4,_idCalVici1.1,_whole_genome_shotgun_sequence	AUGUSTUS	exon	53638358	53638407	.	-	.	ID=g15839.t1.exon4;Parent=g15839.t1;
NC_088783.1_Calliphora_vicina_chromosome_4,_idCalVici1.1,_whole_genome_shotgun_sequence	AUGUSTUS	start_codon	53638405	53638407	.	-	0	ID=g15839.t1.start1;Parent=g15839.t1;
NC_088783.1_Calliphora_vicina_chromosome_4,_idCalVici1.1,_whole_genome_shotgun_sequence	AUGUSTUS	gene	53668455	53676284	.	+	.	ID=g15840;
NC_088783.1_Calliphora_vicina_chromosome_4,_idCalVici1.1,_whole_genome_shotgun_sequence	AUGUSTUS	mRNA	53668455	53676284	1	+	.	ID=g15840.t1;Parent=g15840;
NC_088783.1_Calliphora_vicina_chromosome_4,_idCalVici1.1,_whole_genome_shotgun_sequence	AUGUSTUS	start_codon	53668455	53668457	.	+	0	ID=g15840.t1.start1;Parent=g15840.t1;
NC_088783.1_Calliphora_vicina_chromosome_4,_idCalVici1.1,_whole_genome_shotgun_sequence	AUGUSTUS	CDS	53668455	53669380	1	+	0	ID=g15840.t1.CDS1;Parent=g15840.t1;
NC_088783.1_Calliphora_vicina_chromosome_4,_idCalVici1.1,_whole_genome_shotgun_sequence	AUGUSTUS	exon	53668455	53669380	.	+	.	ID=g15840.t1.exon1;Parent=g15840.t1;
NC_088783.1_Calliphora_vicina_chromosome_4,_idCalVici1.1,_whole_genome_shotgun_sequence	AUGUSTUS	intron	53669381	53672989	1	+	.	ID=g15840.t1.intron1;Parent=g15840.t1;
NC_088783.1_Calliphora_vicina_chromosome_4,_idCalVici1.1,_whole_genome_shotgun_sequence	AUGUSTUS	CDS	53672990	53676284	1	+	1	ID=g15840.t1.CDS2;Parent=g15840.t1;
NC_088783.1_Calliphora_vicina_chromosome_4,_idCalVici1.1,_whole_genome_shotgun_sequence	AUGUSTUS	exon	53672990	53676284	.	+	.	ID=g15840.t1.exon2;Parent=g15840.t1;
NC_088783.1_Calliphora_vicina_chromosome_4,_idCalVici1.1,_whole_genome_shotgun_sequence	AUGUSTUS	stop_codon	53676282	53676284	.	+	0	ID=g15840.t1.stop1;Parent=g15840.t1;
NC_088783.1_Calliphora_vicina_chromosome_4,_idCalVici1.1,_whole_genome_shotgun_sequence	AUGUSTUS	gene	53691114	53697543	.	+	.	ID=g15841;
NC_088783.1_Calliphora_vicina_chromosome_4,_idCalVici1.1,_whole_genome_shotgun_sequence	AUGUSTUS	mRNA	53691114	53697543	1	+	.	ID=g15841.t1;Parent=g15841;
NC_088783.1_Calliphora_vicina_chromosome_4,_idCalVici1.1,_whole_genome_shotgun_sequence	AUGUSTUS	start_codon	53691114	53691116	.	+	0	ID=g15841.t1.start1;Parent=g15841.t1;
NC_088783.1_Calliphora_vicina_chromosome_4,_idCalVici1.1,_whole_genome_shotgun_sequence	AUGUSTUS	CDS	53691114	53692106	1	+	0	ID=g15841.t1.CDS1;Parent=g15841.t1;
NC_088783.1_Calliphora_vicina_chromosome_4,_idCalVici1.1,_whole_genome_shotgun_sequence	AUGUSTUS	exon	53691114	53692106	.	+	.	ID=g15841.t1.exon1;Parent=g15841.t1;
NC_088783.1_Calliphora_vicina_chromosome_4,_idCalVici1.1,_whole_genome_shotgun_sequence	AUGUSTUS	intron	53692107	53695748	1	+	.	ID=g15841.t1.intron1;Parent=g15841.t1;
NC_088783.1_Calliphora_vicina_chromosome_4,_idCalVici1.1,_whole_genome_shotgun_sequence	AUGUSTUS	CDS	53695749	53695996	1	+	0	ID=g15841.t1.CDS2;Parent=g15841.t1;
NC_088783.1_Calliphora_vicina_chromosome_4,_idCalVici1.1,_whole_genome_shotgun_sequence	AUGUSTUS	exon	53695749	53695996	.	+	.	ID=g15841.t1.exon2;Parent=g15841.t1;
NC_088783.1_Calliphora_vicina_chromosome_4,_idCalVici1.1,_whole_genome_shotgun_sequence	AUGUSTUS	intron	53695997	53696240	1	+	.	ID=g15841.t1.intron2;Parent=g15841.t1;
NC_088783.1_Calliphora_vicina_chromosome_4,_idCalVici1.1,_whole_genome_shotgun_sequence	AUGUSTUS	CDS	53696241	53696424	1	+	1	ID=g15841.t1.CDS3;Parent=g15841.t1;
NC_088783.1_Calliphora_vicina_chromosome_4,_idCalVici1.1,_whole_genome_shotgun_sequence	AUGUSTUS	exon	53696241	53696424	.	+	.	ID=g15841.t1.exon3;Parent=g15841.t1;
NC_088783.1_Calliphora_vicina_chromosome_4,_idCalVici1.1,_whole_genome_shotgun_sequence	AUGUSTUS	intron	53696425	53696488	1	+	.	ID=g15841.t1.intron3;Parent=g15841.t1;
NC_088783.1_Calliphora_vicina_chromosome_4,_idCalVici1.1,_whole_genome_shotgun_sequence	AUGUSTUS	CDS	53696489	53696775	1	+	0	ID=g15841.t1.CDS4;Parent=g15841.t1;
NC_088783.1_Calliphora_vicina_chromosome_4,_idCalVici1.1,_whole_genome_shotgun_sequence	AUGUSTUS	exon	53696489	53696775	.	+	.	ID=g15841.t1.exon4;Parent=g15841.t1;
NC_088783.1_Calliphora_vicina_chromosome_4,_idCalVici1.1,_whole_genome_shotgun_sequence	AUGUSTUS	intron	53696776	53696846	1	+	.	ID=g15841.t1.intron4;Parent=g15841.t1;
NC_088783.1_Calliphora_vicina_chromosome_4,_idCalVici1.1,_whole_genome_shotgun_sequence	AUGUSTUS	CDS	53696847	53696960	1	+	1	ID=g15841.t1.CDS5;Parent=g15841.t1;
NC_088783.1_Calliphora_vicina_chromosome_4,_idCalVici1.1,_whole_genome_shotgun_sequence	AUGUSTUS	exon	53696847	53696960	.	+	.	ID=g15841.t1.exon5;Parent=g15841.t1;
NC_088783.1_Calliphora_vicina_chromosome_4,_idCalVici1.1,_whole_genome_shotgun_sequence	AUGUSTUS	intron	53696961	53697022	1	+	.	ID=g15841.t1.intron5;Parent=g15841.t1;
NC_088783.1_Calliphora_vicina_chromosome_4,_idCalVici1.1,_whole_genome_shotgun_sequence	AUGUSTUS	CDS	53697023	53697148	1	+	1	ID=g15841.t1.CDS6;Parent=g15841.t1;
NC_088783.1_Calliphora_vicina_chromosome_4,_idCalVici1.1,_whole_genome_shotgun_sequence	AUGUSTUS	exon	53697023	53697148	.	+	.	ID=g15841.t1.exon6;Parent=g15841.t1;
NC_088783.1_Calliphora_vicina_chromosome_4,_idCalVici1.1,_whole_genome_shotgun_sequence	AUGUSTUS	intron	53697149	53697215	1	+	.	ID=g15841.t1.intron6;Parent=g15841.t1;
NC_088783.1_Calliphora_vicina_chromosome_4,_idCalVici1.1,_whole_genome_shotgun_sequence	AUGUSTUS	CDS	53697216	53697543	1	+	1	ID=g15841.t1.CDS7;Parent=g15841.t1;
NC_088783.1_Calliphora_vicina_chromosome_4,_idCalVici1.1,_whole_genome_shotgun_sequence	AUGUSTUS	exon	53697216	53697543	.	+	.	ID=g15841.t1.exon7;Parent=g15841.t1;
NC_088783.1_Calliphora_vicina_chromosome_4,_idCalVici1.1,_whole_genome_shotgun_sequence	AUGUSTUS	stop_codon	53697541	53697543	.	+	0	ID=g15841.t1.stop1;Parent=g15841.t1;
NC_088783.1_Calliphora_vicina_chromosome_4,_idCalVici1.1,_whole_genome_shotgun_sequence	AUGUSTUS	gene	53768177	53771661	.	+	.	ID=g15842;
NC_088783.1_Calliphora_vicina_chromosome_4,_idCalVici1.1,_whole_genome_shotgun_sequence	AUGUSTUS	mRNA	53768177	53771661	1	+	.	ID=g15842.t1;Parent=g15842;
NC_088783.1_Calliphora_vicina_chromosome_4,_idCalVici1.1,_whole_genome_shotgun_sequence	AUGUSTUS	start_codon	53768177	53768179	.	+	0	ID=g15842.t1.start1;Parent=g15842.t1;
NC_088783.1_Calliphora_vicina_chromosome_4,_idCalVici1.1,_whole_genome_shotgun_sequence	AUGUSTUS	CDS	53768177	53768229	1	+	0	ID=g15842.t1.CDS1;Parent=g15842.t1;
NC_088783.1_Calliphora_vicina_chromosome_4,_idCalVici1.1,_whole_genome_shotgun_sequence	AUGUSTUS	exon	53768177	53768229	.	+	.	ID=g15842.t1.exon1;Parent=g15842.t1;
NC_088783.1_Calliphora_vicina_chromosome_4,_idCalVici1.1,_whole_genome_shotgun_sequence	AUGUSTUS	intron	53768230	53769840	1	+	.	ID=g15842.t1.intron1;Parent=g15842.t1;
NC_088783.1_Calliphora_vicina_chromosome_4,_idCalVici1.1,_whole_genome_shotgun_sequence	AUGUSTUS	CDS	53769841	53770231	1	+	1	ID=g15842.t1.CDS2;Parent=g15842.t1;
NC_088783.1_Calliphora_vicina_chromosome_4,_idCalVici1.1,_whole_genome_shotgun_sequence	AUGUSTUS	exon	53769841	53770231	.	+	.	ID=g15842.t1.exon2;Parent=g15842.t1;
NC_088783.1_Calliphora_vicina_chromosome_4,_idCalVici1.1,_whole_genome_shotgun_sequence	AUGUSTUS	intron	53770232	53771472	1	+	.	ID=g15842.t1.intron2;Parent=g15842.t1;
NC_088783.1_Calliphora_vicina_chromosome_4,_idCalVici1.1,_whole_genome_shotgun_sequence	AUGUSTUS	CDS	53771473	53771661	1	+	0	ID=g15842.t1.CDS3;Parent=g15842.t1;
NC_088783.1_Calliphora_vicina_chromosome_4,_idCalVici1.1,_whole_genome_shotgun_sequence	AUGUSTUS	exon	53771473	53771661	.	+	.	ID=g15842.t1.exon3;Parent=g15842.t1;
NC_088783.1_Calliphora_vicina_chromosome_4,_idCalVici1.1,_whole_genome_shotgun_sequence	AUGUSTUS	stop_codon	53771659	53771661	.	+	0	ID=g15842.t1.stop1;Parent=g15842.t1;
NC_088783.1_Calliphora_vicina_chromosome_4,_idCalVici1.1,_whole_genome_shotgun_sequence	AUGUSTUS	mRNA	53768177	53771661	1	+	.	ID=g15842.t2;Parent=g15842;
NC_088783.1_Calliphora_vicina_chromosome_4,_idCalVici1.1,_whole_genome_shotgun_sequence	AUGUSTUS	start_codon	53768177	53768179	.	+	0	ID=g15842.t2.start1;Parent=g15842.t2;
NC_088783.1_Calliphora_vicina_chromosome_4,_idCalVici1.1,_whole_genome_shotgun_sequence	AUGUSTUS	CDS	53768177	53768232	1	+	0	ID=g15842.t2.CDS1;Parent=g15842.t2;
NC_088783.1_Calliphora_vicina_chromosome_4,_idCalVici1.1,_whole_genome_shotgun_sequence	AUGUSTUS	exon	53768177	53768232	.	+	.	ID=g15842.t2.exon1;Parent=g15842.t2;
NC_088783.1_Calliphora_vicina_chromosome_4,_idCalVici1.1,_whole_genome_shotgun_sequence	AUGUSTUS	intron	53768233	53769840	1	+	.	ID=g15842.t2.intron1;Parent=g15842.t2;
NC_088783.1_Calliphora_vicina_chromosome_4,_idCalVici1.1,_whole_genome_shotgun_sequence	AUGUSTUS	CDS	53769841	53770231	1	+	1	ID=g15842.t2.CDS2;Parent=g15842.t2;
NC_088783.1_Calliphora_vicina_chromosome_4,_idCalVici1.1,_whole_genome_shotgun_sequence	AUGUSTUS	exon	53769841	53770231	.	+	.	ID=g15842.t2.exon2;Parent=g15842.t2;
NC_088783.1_Calliphora_vicina_chromosome_4,_idCalVici1.1,_whole_genome_shotgun_sequence	AUGUSTUS	intron	53770232	53771472	1	+	.	ID=g15842.t2.intron2;Parent=g15842.t2;
NC_088783.1_Calliphora_vicina_chromosome_4,_idCalVici1.1,_whole_genome_shotgun_sequence	AUGUSTUS	CDS	53771473	53771661	1	+	0	ID=g15842.t2.CDS3;Parent=g15842.t2;
NC_088783.1_Calliphora_vicina_chromosome_4,_idCalVici1.1,_whole_genome_shotgun_sequence	AUGUSTUS	exon	53771473	53771661	.	+	.	ID=g15842.t2.exon3;Parent=g15842.t2;
NC_088783.1_Calliphora_vicina_chromosome_4,_idCalVici1.1,_whole_genome_shotgun_sequence	AUGUSTUS	stop_codon	53771659	53771661	.	+	0	ID=g15842.t2.stop1;Parent=g15842.t2;
NC_088783.1_Calliphora_vicina_chromosome_4,_idCalVici1.1,_whole_genome_shotgun_sequence	AUGUSTUS	gene	53779324	53815269	.	-	.	ID=g15843;
NC_088783.1_Calliphora_vicina_chromosome_4,_idCalVici1.1,_whole_genome_shotgun_sequence	AUGUSTUS	mRNA	53779324	53815269	0.98	-	.	ID=g15843.t1;Parent=g15843;
NC_088783.1_Calliphora_vicina_chromosome_4,_idCalVici1.1,_whole_genome_shotgun_sequence	AUGUSTUS	stop_codon	53779324	53779326	.	-	0	ID=g15843.t1.stop1;Parent=g15843.t1;
NC_088783.1_Calliphora_vicina_chromosome_4,_idCalVici1.1,_whole_genome_shotgun_sequence	AUGUSTUS	CDS	53779324	53780528	1	-	2	ID=g15843.t1.CDS1;Parent=g15843.t1;
NC_088783.1_Calliphora_vicina_chromosome_4,_idCalVici1.1,_whole_genome_shotgun_sequence	AUGUSTUS	exon	53779324	53780528	.	-	.	ID=g15843.t1.exon1;Parent=g15843.t1;
NC_088783.1_Calliphora_vicina_chromosome_4,_idCalVici1.1,_whole_genome_shotgun_sequence	AUGUSTUS	intron	53780529	53782459	1	-	.	ID=g15843.t1.intron1;Parent=g15843.t1;
NC_088783.1_Calliphora_vicina_chromosome_4,_idCalVici1.1,_whole_genome_shotgun_sequence	AUGUSTUS	CDS	53782460	53783300	1	-	0	ID=g15843.t1.CDS2;Parent=g15843.t1;
NC_088783.1_Calliphora_vicina_chromosome_4,_idCalVici1.1,_whole_genome_shotgun_sequence	AUGUSTUS	exon	53782460	53783300	.	-	.	ID=g15843.t1.exon2;Parent=g15843.t1;
NC_088783.1_Calliphora_vicina_chromosome_4,_idCalVici1.1,_whole_genome_shotgun_sequence	AUGUSTUS	intron	53783301	53785781	1	-	.	ID=g15843.t1.intron2;Parent=g15843.t1;
NC_088783.1_Calliphora_vicina_chromosome_4,_idCalVici1.1,_whole_genome_shotgun_sequence	AUGUSTUS	CDS	53785782	53786306	1	-	0	ID=g15843.t1.CDS3;Parent=g15843.t1;
NC_088783.1_Calliphora_vicina_chromosome_4,_idCalVici1.1,_whole_genome_shotgun_sequence	AUGUSTUS	exon	53785782	53786306	.	-	.	ID=g15843.t1.exon3;Parent=g15843.t1;
NC_088783.1_Calliphora_vicina_chromosome_4,_idCalVici1.1,_whole_genome_shotgun_sequence	AUGUSTUS	intron	53786307	53786453	1	-	.	ID=g15843.t1.intron3;Parent=g15843.t1;
NC_088783.1_Calliphora_vicina_chromosome_4,_idCalVici1.1,_whole_genome_shotgun_sequence	AUGUSTUS	CDS	53786454	53786582	1	-	0	ID=g15843.t1.CDS4;Parent=g15843.t1;
NC_088783.1_Calliphora_vicina_chromosome_4,_idCalVici1.1,_whole_genome_shotgun_sequence	AUGUSTUS	exon	53786454	53786582	.	-	.	ID=g15843.t1.exon4;Parent=g15843.t1;
NC_088783.1_Calliphora_vicina_chromosome_4,_idCalVici1.1,_whole_genome_shotgun_sequence	AUGUSTUS	intron	53786583	53786642	1	-	.	ID=g15843.t1.intron4;Parent=g15843.t1;
NC_088783.1_Calliphora_vicina_chromosome_4,_idCalVici1.1,_whole_genome_shotgun_sequence	AUGUSTUS	CDS	53786643	53786754	1	-	1	ID=g15843.t1.CDS5;Parent=g15843.t1;
NC_088783.1_Calliphora_vicina_chromosome_4,_idCalVici1.1,_whole_genome_shotgun_sequence	AUGUSTUS	exon	53786643	53786754	.	-	.	ID=g15843.t1.exon5;Parent=g15843.t1;
NC_088783.1_Calliphora_vicina_chromosome_4,_idCalVici1.1,_whole_genome_shotgun_sequence	AUGUSTUS	intron	53786755	53786821	1	-	.	ID=g15843.t1.intron5;Parent=g15843.t1;
NC_088783.1_Calliphora_vicina_chromosome_4,_idCalVici1.1,_whole_genome_shotgun_sequence	AUGUSTUS	CDS	53786822	53787489	1	-	0	ID=g15843.t1.CDS6;Parent=g15843.t1;
NC_088783.1_Calliphora_vicina_chromosome_4,_idCalVici1.1,_whole_genome_shotgun_sequence	AUGUSTUS	exon	53786822	53787489	.	-	.	ID=g15843.t1.exon6;Parent=g15843.t1;
NC_088783.1_Calliphora_vicina_chromosome_4,_idCalVici1.1,_whole_genome_shotgun_sequence	AUGUSTUS	intron	53787490	53790246	1	-	.	ID=g15843.t1.intron6;Parent=g15843.t1;
NC_088783.1_Calliphora_vicina_chromosome_4,_idCalVici1.1,_whole_genome_shotgun_sequence	AUGUSTUS	CDS	53790247	53791719	1	-	0	ID=g15843.t1.CDS7;Parent=g15843.t1;
NC_088783.1_Calliphora_vicina_chromosome_4,_idCalVici1.1,_whole_genome_shotgun_sequence	AUGUSTUS	exon	53790247	53791719	.	-	.	ID=g15843.t1.exon7;Parent=g15843.t1;
NC_088783.1_Calliphora_vicina_chromosome_4,_idCalVici1.1,_whole_genome_shotgun_sequence	AUGUSTUS	intron	53791720	53792613	1	-	.	ID=g15843.t1.intron7;Parent=g15843.t1;
NC_088783.1_Calliphora_vicina_chromosome_4,_idCalVici1.1,_whole_genome_shotgun_sequence	AUGUSTUS	CDS	53792614	53792948	1	-	2	ID=g15843.t1.CDS8;Parent=g15843.t1;
NC_088783.1_Calliphora_vicina_chromosome_4,_idCalVici1.1,_whole_genome_shotgun_sequence	AUGUSTUS	exon	53792614	53792948	.	-	.	ID=g15843.t1.exon8;Parent=g15843.t1;
NC_088783.1_Calliphora_vicina_chromosome_4,_idCalVici1.1,_whole_genome_shotgun_sequence	AUGUSTUS	intron	53792949	53793341	1	-	.	ID=g15843.t1.intron8;Parent=g15843.t1;
NC_088783.1_Calliphora_vicina_chromosome_4,_idCalVici1.1,_whole_genome_shotgun_sequence	AUGUSTUS	CDS	53793342	53793401	1	-	2	ID=g15843.t1.CDS9;Parent=g15843.t1;
NC_088783.1_Calliphora_vicina_chromosome_4,_idCalVici1.1,_whole_genome_shotgun_sequence	AUGUSTUS	exon	53793342	53793401	.	-	.	ID=g15843.t1.exon9;Parent=g15843.t1;
NC_088783.1_Calliphora_vicina_chromosome_4,_idCalVici1.1,_whole_genome_shotgun_sequence	AUGUSTUS	intron	53793402	53815109	0.98	-	.	ID=g15843.t1.intron9;Parent=g15843.t1;
NC_088783.1_Calliphora_vicina_chromosome_4,_idCalVici1.1,_whole_genome_shotgun_sequence	AUGUSTUS	CDS	53815110	53815269	1	-	0	ID=g15843.t1.CDS10;Parent=g15843.t1;
NC_088783.1_Calliphora_vicina_chromosome_4,_idCalVici1.1,_whole_genome_shotgun_sequence	AUGUSTUS	exon	53815110	53815269	.	-	.	ID=g15843.t1.exon10;Parent=g15843.t1;
NC_088783.1_Calliphora_vicina_chromosome_4,_idCalVici1.1,_whole_genome_shotgun_sequence	AUGUSTUS	start_codon	53815267	53815269	.	-	0	ID=g15843.t1.start1;Parent=g15843.t1;
NC_088783.1_Calliphora_vicina_chromosome_4,_idCalVici1.1,_whole_genome_shotgun_sequence	AUGUSTUS	gene	53822937	53834421	.	+	.	ID=g15844;
NC_088783.1_Calliphora_vicina_chromosome_4,_idCalVici1.1,_whole_genome_shotgun_sequence	AUGUSTUS	mRNA	53822937	53834421	1	+	.	ID=g15844.t1;Parent=g15844;
NC_088783.1_Calliphora_vicina_chromosome_4,_idCalVici1.1,_whole_genome_shotgun_sequence	AUGUSTUS	start_codon	53822937	53822939	.	+	0	ID=g15844.t1.start1;Parent=g15844.t1;
NC_088783.1_Calliphora_vicina_chromosome_4,_idCalVici1.1,_whole_genome_shotgun_sequence	AUGUSTUS	CDS	53822937	53823511	1	+	0	ID=g15844.t1.CDS1;Parent=g15844.t1;
NC_088783.1_Calliphora_vicina_chromosome_4,_idCalVici1.1,_whole_genome_shotgun_sequence	AUGUSTUS	exon	53822937	53823511	.	+	.	ID=g15844.t1.exon1;Parent=g15844.t1;
NC_088783.1_Calliphora_vicina_chromosome_4,_idCalVici1.1,_whole_genome_shotgun_sequence	AUGUSTUS	intron	53823512	53828391	1	+	.	ID=g15844.t1.intron1;Parent=g15844.t1;
NC_088783.1_Calliphora_vicina_chromosome_4,_idCalVici1.1,_whole_genome_shotgun_sequence	AUGUSTUS	CDS	53828392	53828465	1	+	1	ID=g15844.t1.CDS2;Parent=g15844.t1;
NC_088783.1_Calliphora_vicina_chromosome_4,_idCalVici1.1,_whole_genome_shotgun_sequence	AUGUSTUS	exon	53828392	53828465	.	+	.	ID=g15844.t1.exon2;Parent=g15844.t1;
NC_088783.1_Calliphora_vicina_chromosome_4,_idCalVici1.1,_whole_genome_shotgun_sequence	AUGUSTUS	intron	53828466	53833518	1	+	.	ID=g15844.t1.intron2;Parent=g15844.t1;
NC_088783.1_Calliphora_vicina_chromosome_4,_idCalVici1.1,_whole_genome_shotgun_sequence	AUGUSTUS	CDS	53833519	53833694	1	+	2	ID=g15844.t1.CDS3;Parent=g15844.t1;
NC_088783.1_Calliphora_vicina_chromosome_4,_idCalVici1.1,_whole_genome_shotgun_sequence	AUGUSTUS	exon	53833519	53833694	.	+	.	ID=g15844.t1.exon3;Parent=g15844.t1;
NC_088783.1_Calliphora_vicina_chromosome_4,_idCalVici1.1,_whole_genome_shotgun_sequence	AUGUSTUS	intron	53833695	53833751	1	+	.	ID=g15844.t1.intron3;Parent=g15844.t1;
NC_088783.1_Calliphora_vicina_chromosome_4,_idCalVici1.1,_whole_genome_shotgun_sequence	AUGUSTUS	CDS	53833752	53834206	1	+	0	ID=g15844.t1.CDS4;Parent=g15844.t1;
NC_088783.1_Calliphora_vicina_chromosome_4,_idCalVici1.1,_whole_genome_shotgun_sequence	AUGUSTUS	exon	53833752	53834206	.	+	.	ID=g15844.t1.exon4;Parent=g15844.t1;
NC_088783.1_Calliphora_vicina_chromosome_4,_idCalVici1.1,_whole_genome_shotgun_sequence	AUGUSTUS	intron	53834207	53834270	1	+	.	ID=g15844.t1.intron4;Parent=g15844.t1;
NC_088783.1_Calliphora_vicina_chromosome_4,_idCalVici1.1,_whole_genome_shotgun_sequence	AUGUSTUS	CDS	53834271	53834421	1	+	1	ID=g15844.t1.CDS5;Parent=g15844.t1;
NC_088783.1_Calliphora_vicina_chromosome_4,_idCalVici1.1,_whole_genome_shotgun_sequence	AUGUSTUS	exon	53834271	53834421	.	+	.	ID=g15844.t1.exon5;Parent=g15844.t1;
NC_088783.1_Calliphora_vicina_chromosome_4,_idCalVici1.1,_whole_genome_shotgun_sequence	AUGUSTUS	stop_codon	53834419	53834421	.	+	0	ID=g15844.t1.stop1;Parent=g15844.t1;
NC_088783.1_Calliphora_vicina_chromosome_4,_idCalVici1.1,_whole_genome_shotgun_sequence	AUGUSTUS	gene	53837478	53840319	.	+	.	ID=g15845;
NC_088783.1_Calliphora_vicina_chromosome_4,_idCalVici1.1,_whole_genome_shotgun_sequence	AUGUSTUS	mRNA	53837478	53840319	1	+	.	ID=g15845.t1;Parent=g15845;
NC_088783.1_Calliphora_vicina_chromosome_4,_idCalVici1.1,_whole_genome_shotgun_sequence	AUGUSTUS	start_codon	53837478	53837480	.	+	0	ID=g15845.t1.start1;Parent=g15845.t1;
NC_088783.1_Calliphora_vicina_chromosome_4,_idCalVici1.1,_whole_genome_shotgun_sequence	AUGUSTUS	CDS	53837478	53837574	1	+	0	ID=g15845.t1.CDS1;Parent=g15845.t1;
NC_088783.1_Calliphora_vicina_chromosome_4,_idCalVici1.1,_whole_genome_shotgun_sequence	AUGUSTUS	exon	53837478	53837574	.	+	.	ID=g15845.t1.exon1;Parent=g15845.t1;
NC_088783.1_Calliphora_vicina_chromosome_4,_idCalVici1.1,_whole_genome_shotgun_sequence	AUGUSTUS	intron	53837575	53837635	1	+	.	ID=g15845.t1.intron1;Parent=g15845.t1;
NC_088783.1_Calliphora_vicina_chromosome_4,_idCalVici1.1,_whole_genome_shotgun_sequence	AUGUSTUS	CDS	53837636	53837811	1	+	2	ID=g15845.t1.CDS2;Parent=g15845.t1;
NC_088783.1_Calliphora_vicina_chromosome_4,_idCalVici1.1,_whole_genome_shotgun_sequence	AUGUSTUS	exon	53837636	53837811	.	+	.	ID=g15845.t1.exon2;Parent=g15845.t1;
NC_088783.1_Calliphora_vicina_chromosome_4,_idCalVici1.1,_whole_genome_shotgun_sequence	AUGUSTUS	intron	53837812	53838827	1	+	.	ID=g15845.t1.intron2;Parent=g15845.t1;
NC_088783.1_Calliphora_vicina_chromosome_4,_idCalVici1.1,_whole_genome_shotgun_sequence	AUGUSTUS	CDS	53838828	53839288	1	+	0	ID=g15845.t1.CDS3;Parent=g15845.t1;
NC_088783.1_Calliphora_vicina_chromosome_4,_idCalVici1.1,_whole_genome_shotgun_sequence	AUGUSTUS	exon	53838828	53839288	.	+	.	ID=g15845.t1.exon3;Parent=g15845.t1;
NC_088783.1_Calliphora_vicina_chromosome_4,_idCalVici1.1,_whole_genome_shotgun_sequence	AUGUSTUS	intron	53839289	53840162	1	+	.	ID=g15845.t1.intron3;Parent=g15845.t1;
NC_088783.1_Calliphora_vicina_chromosome_4,_idCalVici1.1,_whole_genome_shotgun_sequence	AUGUSTUS	CDS	53840163	53840319	1	+	1	ID=g15845.t1.CDS4;Parent=g15845.t1;
NC_088783.1_Calliphora_vicina_chromosome_4,_idCalVici1.1,_whole_genome_shotgun_sequence	AUGUSTUS	exon	53840163	53840319	.	+	.	ID=g15845.t1.exon4;Parent=g15845.t1;
NC_088783.1_Calliphora_vicina_chromosome_4,_idCalVici1.1,_whole_genome_shotgun_sequence	AUGUSTUS	stop_codon	53840317	53840319	.	+	0	ID=g15845.t1.stop1;Parent=g15845.t1;
NC_088783.1_Calliphora_vicina_chromosome_4,_idCalVici1.1,_whole_genome_shotgun_sequence	AUGUSTUS	gene	53842929	53844569	.	+	.	ID=g15846;
NC_088783.1_Calliphora_vicina_chromosome_4,_idCalVici1.1,_whole_genome_shotgun_sequence	AUGUSTUS	mRNA	53842929	53844569	1	+	.	ID=g15846.t1;Parent=g15846;
NC_088783.1_Calliphora_vicina_chromosome_4,_idCalVici1.1,_whole_genome_shotgun_sequence	AUGUSTUS	start_codon	53842929	53842931	.	+	0	ID=g15846.t1.start1;Parent=g15846.t1;
NC_088783.1_Calliphora_vicina_chromosome_4,_idCalVici1.1,_whole_genome_shotgun_sequence	AUGUSTUS	CDS	53842929	53843025	1	+	0	ID=g15846.t1.CDS1;Parent=g15846.t1;
NC_088783.1_Calliphora_vicina_chromosome_4,_idCalVici1.1,_whole_genome_shotgun_sequence	AUGUSTUS	exon	53842929	53843025	.	+	.	ID=g15846.t1.exon1;Parent=g15846.t1;
NC_088783.1_Calliphora_vicina_chromosome_4,_idCalVici1.1,_whole_genome_shotgun_sequence	AUGUSTUS	intron	53843026	53843098	1	+	.	ID=g15846.t1.intron1;Parent=g15846.t1;
NC_088783.1_Calliphora_vicina_chromosome_4,_idCalVici1.1,_whole_genome_shotgun_sequence	AUGUSTUS	CDS	53843099	53843274	1	+	2	ID=g15846.t1.CDS2;Parent=g15846.t1;
NC_088783.1_Calliphora_vicina_chromosome_4,_idCalVici1.1,_whole_genome_shotgun_sequence	AUGUSTUS	exon	53843099	53843274	.	+	.	ID=g15846.t1.exon2;Parent=g15846.t1;
NC_088783.1_Calliphora_vicina_chromosome_4,_idCalVici1.1,_whole_genome_shotgun_sequence	AUGUSTUS	intron	53843275	53843906	1	+	.	ID=g15846.t1.intron2;Parent=g15846.t1;
NC_088783.1_Calliphora_vicina_chromosome_4,_idCalVici1.1,_whole_genome_shotgun_sequence	AUGUSTUS	CDS	53843907	53844373	1	+	0	ID=g15846.t1.CDS3;Parent=g15846.t1;
NC_088783.1_Calliphora_vicina_chromosome_4,_idCalVici1.1,_whole_genome_shotgun_sequence	AUGUSTUS	exon	53843907	53844373	.	+	.	ID=g15846.t1.exon3;Parent=g15846.t1;
NC_088783.1_Calliphora_vicina_chromosome_4,_idCalVici1.1,_whole_genome_shotgun_sequence	AUGUSTUS	intron	53844374	53844442	1	+	.	ID=g15846.t1.intron3;Parent=g15846.t1;
NC_088783.1_Calliphora_vicina_chromosome_4,_idCalVici1.1,_whole_genome_shotgun_sequence	AUGUSTUS	CDS	53844443	53844569	1	+	1	ID=g15846.t1.CDS4;Parent=g15846.t1;
NC_088783.1_Calliphora_vicina_chromosome_4,_idCalVici1.1,_whole_genome_shotgun_sequence	AUGUSTUS	exon	53844443	53844569	.	+	.	ID=g15846.t1.exon4;Parent=g15846.t1;
NC_088783.1_Calliphora_vicina_chromosome_4,_idCalVici1.1,_whole_genome_shotgun_sequence	AUGUSTUS	stop_codon	53844567	53844569	.	+	0	ID=g15846.t1.stop1;Parent=g15846.t1;
NC_088783.1_Calliphora_vicina_chromosome_4,_idCalVici1.1,_whole_genome_shotgun_sequence	AUGUSTUS	gene	53845252	53846418	.	+	.	ID=g15847;
NC_088783.1_Calliphora_vicina_chromosome_4,_idCalVici1.1,_whole_genome_shotgun_sequence	AUGUSTUS	mRNA	53845252	53846418	1	+	.	ID=g15847.t1;Parent=g15847;
NC_088783.1_Calliphora_vicina_chromosome_4,_idCalVici1.1,_whole_genome_shotgun_sequence	AUGUSTUS	start_codon	53845252	53845254	.	+	0	ID=g15847.t1.start1;Parent=g15847.t1;
NC_088783.1_Calliphora_vicina_chromosome_4,_idCalVici1.1,_whole_genome_shotgun_sequence	AUGUSTUS	CDS	53845252	53846418	1	+	0	ID=g15847.t1.CDS1;Parent=g15847.t1;
NC_088783.1_Calliphora_vicina_chromosome_4,_idCalVici1.1,_whole_genome_shotgun_sequence	AUGUSTUS	exon	53845252	53846418	.	+	.	ID=g15847.t1.exon1;Parent=g15847.t1;
NC_088783.1_Calliphora_vicina_chromosome_4,_idCalVici1.1,_whole_genome_shotgun_sequence	AUGUSTUS	stop_codon	53846416	53846418	.	+	0	ID=g15847.t1.stop1;Parent=g15847.t1;
NC_088783.1_Calliphora_vicina_chromosome_4,_idCalVici1.1,_whole_genome_shotgun_sequence	AUGUSTUS	gene	53850209	53858328	.	+	.	ID=g15848;
NC_088783.1_Calliphora_vicina_chromosome_4,_idCalVici1.1,_whole_genome_shotgun_sequence	AUGUSTUS	mRNA	53850209	53858328	1	+	.	ID=g15848.t1;Parent=g15848;
NC_088783.1_Calliphora_vicina_chromosome_4,_idCalVici1.1,_whole_genome_shotgun_sequence	AUGUSTUS	start_codon	53850209	53850211	.	+	0	ID=g15848.t1.start1;Parent=g15848.t1;
NC_088783.1_Calliphora_vicina_chromosome_4,_idCalVici1.1,_whole_genome_shotgun_sequence	AUGUSTUS	CDS	53850209	53850365	1	+	0	ID=g15848.t1.CDS1;Parent=g15848.t1;
NC_088783.1_Calliphora_vicina_chromosome_4,_idCalVici1.1,_whole_genome_shotgun_sequence	AUGUSTUS	exon	53850209	53850365	.	+	.	ID=g15848.t1.exon1;Parent=g15848.t1;
NC_088783.1_Calliphora_vicina_chromosome_4,_idCalVici1.1,_whole_genome_shotgun_sequence	AUGUSTUS	intron	53850366	53857312	1	+	.	ID=g15848.t1.intron1;Parent=g15848.t1;
NC_088783.1_Calliphora_vicina_chromosome_4,_idCalVici1.1,_whole_genome_shotgun_sequence	AUGUSTUS	CDS	53857313	53857480	1	+	2	ID=g15848.t1.CDS2;Parent=g15848.t1;
NC_088783.1_Calliphora_vicina_chromosome_4,_idCalVici1.1,_whole_genome_shotgun_sequence	AUGUSTUS	exon	53857313	53857480	.	+	.	ID=g15848.t1.exon2;Parent=g15848.t1;
NC_088783.1_Calliphora_vicina_chromosome_4,_idCalVici1.1,_whole_genome_shotgun_sequence	AUGUSTUS	intron	53857481	53857553	1	+	.	ID=g15848.t1.intron2;Parent=g15848.t1;
NC_088783.1_Calliphora_vicina_chromosome_4,_idCalVici1.1,_whole_genome_shotgun_sequence	AUGUSTUS	CDS	53857554	53857902	1	+	2	ID=g15848.t1.CDS3;Parent=g15848.t1;
NC_088783.1_Calliphora_vicina_chromosome_4,_idCalVici1.1,_whole_genome_shotgun_sequence	AUGUSTUS	exon	53857554	53857902	.	+	.	ID=g15848.t1.exon3;Parent=g15848.t1;
NC_088783.1_Calliphora_vicina_chromosome_4,_idCalVici1.1,_whole_genome_shotgun_sequence	AUGUSTUS	intron	53857903	53857968	1	+	.	ID=g15848.t1.intron3;Parent=g15848.t1;
NC_088783.1_Calliphora_vicina_chromosome_4,_idCalVici1.1,_whole_genome_shotgun_sequence	AUGUSTUS	CDS	53857969	53858134	1	+	1	ID=g15848.t1.CDS4;Parent=g15848.t1;
NC_088783.1_Calliphora_vicina_chromosome_4,_idCalVici1.1,_whole_genome_shotgun_sequence	AUGUSTUS	exon	53857969	53858134	.	+	.	ID=g15848.t1.exon4;Parent=g15848.t1;
NC_088783.1_Calliphora_vicina_chromosome_4,_idCalVici1.1,_whole_genome_shotgun_sequence	AUGUSTUS	intron	53858135	53858196	1	+	.	ID=g15848.t1.intron4;Parent=g15848.t1;
NC_088783.1_Calliphora_vicina_chromosome_4,_idCalVici1.1,_whole_genome_shotgun_sequence	AUGUSTUS	CDS	53858197	53858328	1	+	0	ID=g15848.t1.CDS5;Parent=g15848.t1;
NC_088783.1_Calliphora_vicina_chromosome_4,_idCalVici1.1,_whole_genome_shotgun_sequence	AUGUSTUS	exon	53858197	53858328	.	+	.	ID=g15848.t1.exon5;Parent=g15848.t1;
NC_088783.1_Calliphora_vicina_chromosome_4,_idCalVici1.1,_whole_genome_shotgun_sequence	AUGUSTUS	stop_codon	53858326	53858328	.	+	0	ID=g15848.t1.stop1;Parent=g15848.t1;
NC_088783.1_Calliphora_vicina_chromosome_4,_idCalVici1.1,_whole_genome_shotgun_sequence	AUGUSTUS	gene	53858467	53859444	.	-	.	ID=g15849;
NC_088783.1_Calliphora_vicina_chromosome_4,_idCalVici1.1,_whole_genome_shotgun_sequence	AUGUSTUS	mRNA	53858467	53859444	1	-	.	ID=g15849.t1;Parent=g15849;
NC_088783.1_Calliphora_vicina_chromosome_4,_idCalVici1.1,_whole_genome_shotgun_sequence	AUGUSTUS	stop_codon	53858467	53858469	.	-	0	ID=g15849.t1.stop1;Parent=g15849.t1;
NC_088783.1_Calliphora_vicina_chromosome_4,_idCalVici1.1,_whole_genome_shotgun_sequence	AUGUSTUS	CDS	53858467	53859444	1	-	0	ID=g15849.t1.CDS1;Parent=g15849.t1;
NC_088783.1_Calliphora_vicina_chromosome_4,_idCalVici1.1,_whole_genome_shotgun_sequence	AUGUSTUS	exon	53858467	53859444	.	-	.	ID=g15849.t1.exon1;Parent=g15849.t1;
NC_088783.1_Calliphora_vicina_chromosome_4,_idCalVici1.1,_whole_genome_shotgun_sequence	AUGUSTUS	start_codon	53859442	53859444	.	-	0	ID=g15849.t1.start1;Parent=g15849.t1;
NC_088783.1_Calliphora_vicina_chromosome_4,_idCalVici1.1,_whole_genome_shotgun_sequence	AUGUSTUS	gene	53860217	53861653	.	+	.	ID=g15850;
NC_088783.1_Calliphora_vicina_chromosome_4,_idCalVici1.1,_whole_genome_shotgun_sequence	AUGUSTUS	mRNA	53860217	53861653	1	+	.	ID=g15850.t1;Parent=g15850;
NC_088783.1_Calliphora_vicina_chromosome_4,_idCalVici1.1,_whole_genome_shotgun_sequence	AUGUSTUS	start_codon	53860217	53860219	.	+	0	ID=g15850.t1.start1;Parent=g15850.t1;
NC_088783.1_Calliphora_vicina_chromosome_4,_idCalVici1.1,_whole_genome_shotgun_sequence	AUGUSTUS	CDS	53860217	53860254	1	+	0	ID=g15850.t1.CDS1;Parent=g15850.t1;
NC_088783.1_Calliphora_vicina_chromosome_4,_idCalVici1.1,_whole_genome_shotgun_sequence	AUGUSTUS	exon	53860217	53860254	.	+	.	ID=g15850.t1.exon1;Parent=g15850.t1;
NC_088783.1_Calliphora_vicina_chromosome_4,_idCalVici1.1,_whole_genome_shotgun_sequence	AUGUSTUS	intron	53860255	53860334	1	+	.	ID=g15850.t1.intron1;Parent=g15850.t1;
NC_088783.1_Calliphora_vicina_chromosome_4,_idCalVici1.1,_whole_genome_shotgun_sequence	AUGUSTUS	CDS	53860335	53860405	1	+	1	ID=g15850.t1.CDS2;Parent=g15850.t1;
NC_088783.1_Calliphora_vicina_chromosome_4,_idCalVici1.1,_whole_genome_shotgun_sequence	AUGUSTUS	exon	53860335	53860405	.	+	.	ID=g15850.t1.exon2;Parent=g15850.t1;
NC_088783.1_Calliphora_vicina_chromosome_4,_idCalVici1.1,_whole_genome_shotgun_sequence	AUGUSTUS	intron	53860406	53860472	1	+	.	ID=g15850.t1.intron2;Parent=g15850.t1;
NC_088783.1_Calliphora_vicina_chromosome_4,_idCalVici1.1,_whole_genome_shotgun_sequence	AUGUSTUS	CDS	53860473	53860578	1	+	2	ID=g15850.t1.CDS3;Parent=g15850.t1;
NC_088783.1_Calliphora_vicina_chromosome_4,_idCalVici1.1,_whole_genome_shotgun_sequence	AUGUSTUS	exon	53860473	53860578	.	+	.	ID=g15850.t1.exon3;Parent=g15850.t1;
NC_088783.1_Calliphora_vicina_chromosome_4,_idCalVici1.1,_whole_genome_shotgun_sequence	AUGUSTUS	intron	53860579	53860642	1	+	.	ID=g15850.t1.intron3;Parent=g15850.t1;
NC_088783.1_Calliphora_vicina_chromosome_4,_idCalVici1.1,_whole_genome_shotgun_sequence	AUGUSTUS	CDS	53860643	53860980	1	+	1	ID=g15850.t1.CDS4;Parent=g15850.t1;
NC_088783.1_Calliphora_vicina_chromosome_4,_idCalVici1.1,_whole_genome_shotgun_sequence	AUGUSTUS	exon	53860643	53860980	.	+	.	ID=g15850.t1.exon4;Parent=g15850.t1;
NC_088783.1_Calliphora_vicina_chromosome_4,_idCalVici1.1,_whole_genome_shotgun_sequence	AUGUSTUS	intron	53860981	53861045	1	+	.	ID=g15850.t1.intron4;Parent=g15850.t1;
NC_088783.1_Calliphora_vicina_chromosome_4,_idCalVici1.1,_whole_genome_shotgun_sequence	AUGUSTUS	CDS	53861046	53861176	1	+	2	ID=g15850.t1.CDS5;Parent=g15850.t1;
NC_088783.1_Calliphora_vicina_chromosome_4,_idCalVici1.1,_whole_genome_shotgun_sequence	AUGUSTUS	exon	53861046	53861176	.	+	.	ID=g15850.t1.exon5;Parent=g15850.t1;
NC_088783.1_Calliphora_vicina_chromosome_4,_idCalVici1.1,_whole_genome_shotgun_sequence	AUGUSTUS	intron	53861177	53861275	1	+	.	ID=g15850.t1.intron5;Parent=g15850.t1;
NC_088783.1_Calliphora_vicina_chromosome_4,_idCalVici1.1,_whole_genome_shotgun_sequence	AUGUSTUS	CDS	53861276	53861653	1	+	0	ID=g15850.t1.CDS6;Parent=g15850.t1;
NC_088783.1_Calliphora_vicina_chromosome_4,_idCalVici1.1,_whole_genome_shotgun_sequence	AUGUSTUS	exon	53861276	53861653	.	+	.	ID=g15850.t1.exon6;Parent=g15850.t1;
NC_088783.1_Calliphora_vicina_chromosome_4,_idCalVici1.1,_whole_genome_shotgun_sequence	AUGUSTUS	stop_codon	53861651	53861653	.	+	0	ID=g15850.t1.stop1;Parent=g15850.t1;
NC_088783.1_Calliphora_vicina_chromosome_4,_idCalVici1.1,_whole_genome_shotgun_sequence	AUGUSTUS	gene	53864344	53870489	.	+	.	ID=g15851;
NC_088783.1_Calliphora_vicina_chromosome_4,_idCalVici1.1,_whole_genome_shotgun_sequence	AUGUSTUS	mRNA	53864344	53870489	1	+	.	ID=g15851.t1;Parent=g15851;
NC_088783.1_Calliphora_vicina_chromosome_4,_idCalVici1.1,_whole_genome_shotgun_sequence	AUGUSTUS	start_codon	53864344	53864346	.	+	0	ID=g15851.t1.start1;Parent=g15851.t1;
NC_088783.1_Calliphora_vicina_chromosome_4,_idCalVici1.1,_whole_genome_shotgun_sequence	AUGUSTUS	CDS	53864344	53866291	1	+	0	ID=g15851.t1.CDS1;Parent=g15851.t1;
NC_088783.1_Calliphora_vicina_chromosome_4,_idCalVici1.1,_whole_genome_shotgun_sequence	AUGUSTUS	exon	53864344	53866291	.	+	.	ID=g15851.t1.exon1;Parent=g15851.t1;
NC_088783.1_Calliphora_vicina_chromosome_4,_idCalVici1.1,_whole_genome_shotgun_sequence	AUGUSTUS	intron	53866292	53868990	1	+	.	ID=g15851.t1.intron1;Parent=g15851.t1;
NC_088783.1_Calliphora_vicina_chromosome_4,_idCalVici1.1,_whole_genome_shotgun_sequence	AUGUSTUS	CDS	53868991	53870489	1	+	2	ID=g15851.t1.CDS2;Parent=g15851.t1;
NC_088783.1_Calliphora_vicina_chromosome_4,_idCalVici1.1,_whole_genome_shotgun_sequence	AUGUSTUS	exon	53868991	53870489	.	+	.	ID=g15851.t1.exon2;Parent=g15851.t1;
NC_088783.1_Calliphora_vicina_chromosome_4,_idCalVici1.1,_whole_genome_shotgun_sequence	AUGUSTUS	stop_codon	53870487	53870489	.	+	0	ID=g15851.t1.stop1;Parent=g15851.t1;
NC_088783.1_Calliphora_vicina_chromosome_4,_idCalVici1.1,_whole_genome_shotgun_sequence	AUGUSTUS	gene	53871951	53873161	.	+	.	ID=g15852;
NC_088783.1_Calliphora_vicina_chromosome_4,_idCalVici1.1,_whole_genome_shotgun_sequence	AUGUSTUS	mRNA	53871951	53873161	1	+	.	ID=g15852.t1;Parent=g15852;
NC_088783.1_Calliphora_vicina_chromosome_4,_idCalVici1.1,_whole_genome_shotgun_sequence	AUGUSTUS	start_codon	53871951	53871953	.	+	0	ID=g15852.t1.start1;Parent=g15852.t1;
NC_088783.1_Calliphora_vicina_chromosome_4,_idCalVici1.1,_whole_genome_shotgun_sequence	AUGUSTUS	CDS	53871951	53872002	1	+	0	ID=g15852.t1.CDS1;Parent=g15852.t1;
NC_088783.1_Calliphora_vicina_chromosome_4,_idCalVici1.1,_whole_genome_shotgun_sequence	AUGUSTUS	exon	53871951	53872002	.	+	.	ID=g15852.t1.exon1;Parent=g15852.t1;
NC_088783.1_Calliphora_vicina_chromosome_4,_idCalVici1.1,_whole_genome_shotgun_sequence	AUGUSTUS	intron	53872003	53872064	1	+	.	ID=g15852.t1.intron1;Parent=g15852.t1;
NC_088783.1_Calliphora_vicina_chromosome_4,_idCalVici1.1,_whole_genome_shotgun_sequence	AUGUSTUS	CDS	53872065	53873161	1	+	2	ID=g15852.t1.CDS2;Parent=g15852.t1;
NC_088783.1_Calliphora_vicina_chromosome_4,_idCalVici1.1,_whole_genome_shotgun_sequence	AUGUSTUS	exon	53872065	53873161	.	+	.	ID=g15852.t1.exon2;Parent=g15852.t1;
NC_088783.1_Calliphora_vicina_chromosome_4,_idCalVici1.1,_whole_genome_shotgun_sequence	AUGUSTUS	stop_codon	53873159	53873161	.	+	0	ID=g15852.t1.stop1;Parent=g15852.t1;
NC_088783.1_Calliphora_vicina_chromosome_4,_idCalVici1.1,_whole_genome_shotgun_sequence	AUGUSTUS	mRNA	53871951	53873161	1	+	.	ID=g15852.t2;Parent=g15852;
NC_088783.1_Calliphora_vicina_chromosome_4,_idCalVici1.1,_whole_genome_shotgun_sequence	AUGUSTUS	start_codon	53871951	53871953	.	+	0	ID=g15852.t2.start1;Parent=g15852.t2;
NC_088783.1_Calliphora_vicina_chromosome_4,_idCalVici1.1,_whole_genome_shotgun_sequence	AUGUSTUS	CDS	53871951	53872002	1	+	0	ID=g15852.t2.CDS1;Parent=g15852.t2;
NC_088783.1_Calliphora_vicina_chromosome_4,_idCalVici1.1,_whole_genome_shotgun_sequence	AUGUSTUS	exon	53871951	53872002	.	+	.	ID=g15852.t2.exon1;Parent=g15852.t2;
NC_088783.1_Calliphora_vicina_chromosome_4,_idCalVici1.1,_whole_genome_shotgun_sequence	AUGUSTUS	intron	53872003	53872061	1	+	.	ID=g15852.t2.intron1;Parent=g15852.t2;
NC_088783.1_Calliphora_vicina_chromosome_4,_idCalVici1.1,_whole_genome_shotgun_sequence	AUGUSTUS	CDS	53872062	53873161	1	+	2	ID=g15852.t2.CDS2;Parent=g15852.t2;
NC_088783.1_Calliphora_vicina_chromosome_4,_idCalVici1.1,_whole_genome_shotgun_sequence	AUGUSTUS	exon	53872062	53873161	.	+	.	ID=g15852.t2.exon2;Parent=g15852.t2;
NC_088783.1_Calliphora_vicina_chromosome_4,_idCalVici1.1,_whole_genome_shotgun_sequence	AUGUSTUS	stop_codon	53873159	53873161	.	+	0	ID=g15852.t2.stop1;Parent=g15852.t2;
NC_088783.1_Calliphora_vicina_chromosome_4,_idCalVici1.1,_whole_genome_shotgun_sequence	AUGUSTUS	gene	53873210	53873833	.	-	.	ID=g15853;
NC_088783.1_Calliphora_vicina_chromosome_4,_idCalVici1.1,_whole_genome_shotgun_sequence	AUGUSTUS	mRNA	53873210	53873833	1	-	.	ID=g15853.t1;Parent=g15853;
NC_088783.1_Calliphora_vicina_chromosome_4,_idCalVici1.1,_whole_genome_shotgun_sequence	AUGUSTUS	stop_codon	53873210	53873212	.	-	0	ID=g15853.t1.stop1;Parent=g15853.t1;
NC_088783.1_Calliphora_vicina_chromosome_4,_idCalVici1.1,_whole_genome_shotgun_sequence	AUGUSTUS	CDS	53873210	53873470	1	-	0	ID=g15853.t1.CDS1;Parent=g15853.t1;
NC_088783.1_Calliphora_vicina_chromosome_4,_idCalVici1.1,_whole_genome_shotgun_sequence	AUGUSTUS	exon	53873210	53873470	.	-	.	ID=g15853.t1.exon1;Parent=g15853.t1;
NC_088783.1_Calliphora_vicina_chromosome_4,_idCalVici1.1,_whole_genome_shotgun_sequence	AUGUSTUS	intron	53873471	53873530	1	-	.	ID=g15853.t1.intron1;Parent=g15853.t1;
NC_088783.1_Calliphora_vicina_chromosome_4,_idCalVici1.1,_whole_genome_shotgun_sequence	AUGUSTUS	CDS	53873531	53873833	1	-	0	ID=g15853.t1.CDS2;Parent=g15853.t1;
NC_088783.1_Calliphora_vicina_chromosome_4,_idCalVici1.1,_whole_genome_shotgun_sequence	AUGUSTUS	exon	53873531	53873833	.	-	.	ID=g15853.t1.exon2;Parent=g15853.t1;
NC_088783.1_Calliphora_vicina_chromosome_4,_idCalVici1.1,_whole_genome_shotgun_sequence	AUGUSTUS	start_codon	53873831	53873833	.	-	0	ID=g15853.t1.start1;Parent=g15853.t1;
NC_088783.1_Calliphora_vicina_chromosome_4,_idCalVici1.1,_whole_genome_shotgun_sequence	AUGUSTUS	gene	53876426	53878630	.	+	.	ID=g15854;
NC_088783.1_Calliphora_vicina_chromosome_4,_idCalVici1.1,_whole_genome_shotgun_sequence	AUGUSTUS	mRNA	53876426	53878630	1	+	.	ID=g15854.t1;Parent=g15854;
NC_088783.1_Calliphora_vicina_chromosome_4,_idCalVici1.1,_whole_genome_shotgun_sequence	AUGUSTUS	start_codon	53876426	53876428	.	+	0	ID=g15854.t1.start1;Parent=g15854.t1;
NC_088783.1_Calliphora_vicina_chromosome_4,_idCalVici1.1,_whole_genome_shotgun_sequence	AUGUSTUS	CDS	53876426	53878630	1	+	0	ID=g15854.t1.CDS1;Parent=g15854.t1;
NC_088783.1_Calliphora_vicina_chromosome_4,_idCalVici1.1,_whole_genome_shotgun_sequence	AUGUSTUS	exon	53876426	53878630	.	+	.	ID=g15854.t1.exon1;Parent=g15854.t1;
NC_088783.1_Calliphora_vicina_chromosome_4,_idCalVici1.1,_whole_genome_shotgun_sequence	AUGUSTUS	stop_codon	53878628	53878630	.	+	0	ID=g15854.t1.stop1;Parent=g15854.t1;
NC_088783.1_Calliphora_vicina_chromosome_4,_idCalVici1.1,_whole_genome_shotgun_sequence	AUGUSTUS	gene	53880989	53886369	.	+	.	ID=g15855;
NC_088783.1_Calliphora_vicina_chromosome_4,_idCalVici1.1,_whole_genome_shotgun_sequence	AUGUSTUS	mRNA	53880989	53886369	0.12	+	.	ID=g15855.t1;Parent=g15855;
NC_088783.1_Calliphora_vicina_chromosome_4,_idCalVici1.1,_whole_genome_shotgun_sequence	AUGUSTUS	start_codon	53880989	53880991	.	+	0	ID=g15855.t1.start1;Parent=g15855.t1;
NC_088783.1_Calliphora_vicina_chromosome_4,_idCalVici1.1,_whole_genome_shotgun_sequence	AUGUSTUS	CDS	53880989	53881331	0.61	+	0	ID=g15855.t1.CDS1;Parent=g15855.t1;
NC_088783.1_Calliphora_vicina_chromosome_4,_idCalVici1.1,_whole_genome_shotgun_sequence	AUGUSTUS	exon	53880989	53881331	.	+	.	ID=g15855.t1.exon1;Parent=g15855.t1;
NC_088783.1_Calliphora_vicina_chromosome_4,_idCalVici1.1,_whole_genome_shotgun_sequence	AUGUSTUS	intron	53881332	53884634	0.71	+	.	ID=g15855.t1.intron1;Parent=g15855.t1;
NC_088783.1_Calliphora_vicina_chromosome_4,_idCalVici1.1,_whole_genome_shotgun_sequence	AUGUSTUS	CDS	53884635	53884834	0.41	+	2	ID=g15855.t1.CDS2;Parent=g15855.t1;
NC_088783.1_Calliphora_vicina_chromosome_4,_idCalVici1.1,_whole_genome_shotgun_sequence	AUGUSTUS	exon	53884635	53884834	.	+	.	ID=g15855.t1.exon2;Parent=g15855.t1;
NC_088783.1_Calliphora_vicina_chromosome_4,_idCalVici1.1,_whole_genome_shotgun_sequence	AUGUSTUS	intron	53884835	53884900	0.41	+	.	ID=g15855.t1.intron2;Parent=g15855.t1;
NC_088783.1_Calliphora_vicina_chromosome_4,_idCalVici1.1,_whole_genome_shotgun_sequence	AUGUSTUS	CDS	53884901	53885176	0.26	+	0	ID=g15855.t1.CDS3;Parent=g15855.t1;
NC_088783.1_Calliphora_vicina_chromosome_4,_idCalVici1.1,_whole_genome_shotgun_sequence	AUGUSTUS	exon	53884901	53885176	.	+	.	ID=g15855.t1.exon3;Parent=g15855.t1;
NC_088783.1_Calliphora_vicina_chromosome_4,_idCalVici1.1,_whole_genome_shotgun_sequence	AUGUSTUS	intron	53885177	53885235	0.42	+	.	ID=g15855.t1.intron3;Parent=g15855.t1;
NC_088783.1_Calliphora_vicina_chromosome_4,_idCalVici1.1,_whole_genome_shotgun_sequence	AUGUSTUS	CDS	53885236	53886369	0.42	+	0	ID=g15855.t1.CDS4;Parent=g15855.t1;
NC_088783.1_Calliphora_vicina_chromosome_4,_idCalVici1.1,_whole_genome_shotgun_sequence	AUGUSTUS	exon	53885236	53886369	.	+	.	ID=g15855.t1.exon4;Parent=g15855.t1;
NC_088783.1_Calliphora_vicina_chromosome_4,_idCalVici1.1,_whole_genome_shotgun_sequence	AUGUSTUS	stop_codon	53886367	53886369	.	+	0	ID=g15855.t1.stop1;Parent=g15855.t1;
NC_088783.1_Calliphora_vicina_chromosome_4,_idCalVici1.1,_whole_genome_shotgun_sequence	AUGUSTUS	gene	53888728	53892591	.	+	.	ID=g15856;
NC_088783.1_Calliphora_vicina_chromosome_4,_idCalVici1.1,_whole_genome_shotgun_sequence	AUGUSTUS	mRNA	53888728	53892591	0.33	+	.	ID=g15856.t1;Parent=g15856;
NC_088783.1_Calliphora_vicina_chromosome_4,_idCalVici1.1,_whole_genome_shotgun_sequence	AUGUSTUS	start_codon	53888728	53888730	.	+	0	ID=g15856.t1.start1;Parent=g15856.t1;
NC_088783.1_Calliphora_vicina_chromosome_4,_idCalVici1.1,_whole_genome_shotgun_sequence	AUGUSTUS	CDS	53888728	53889070	0.37	+	0	ID=g15856.t1.CDS1;Parent=g15856.t1;
NC_088783.1_Calliphora_vicina_chromosome_4,_idCalVici1.1,_whole_genome_shotgun_sequence	AUGUSTUS	exon	53888728	53889070	.	+	.	ID=g15856.t1.exon1;Parent=g15856.t1;
NC_088783.1_Calliphora_vicina_chromosome_4,_idCalVici1.1,_whole_genome_shotgun_sequence	AUGUSTUS	intron	53889071	53892379	0.37	+	.	ID=g15856.t1.intron1;Parent=g15856.t1;
NC_088783.1_Calliphora_vicina_chromosome_4,_idCalVici1.1,_whole_genome_shotgun_sequence	AUGUSTUS	CDS	53892380	53892591	0.95	+	2	ID=g15856.t1.CDS2;Parent=g15856.t1;
NC_088783.1_Calliphora_vicina_chromosome_4,_idCalVici1.1,_whole_genome_shotgun_sequence	AUGUSTUS	exon	53892380	53892591	.	+	.	ID=g15856.t1.exon2;Parent=g15856.t1;
NC_088783.1_Calliphora_vicina_chromosome_4,_idCalVici1.1,_whole_genome_shotgun_sequence	AUGUSTUS	stop_codon	53892589	53892591	.	+	0	ID=g15856.t1.stop1;Parent=g15856.t1;
NC_088783.1_Calliphora_vicina_chromosome_4,_idCalVici1.1,_whole_genome_shotgun_sequence	AUGUSTUS	gene	53892652	53894121	.	+	.	ID=g15857;
NC_088783.1_Calliphora_vicina_chromosome_4,_idCalVici1.1,_whole_genome_shotgun_sequence	AUGUSTUS	mRNA	53892760	53894121	1	+	.	ID=g15857.t1;Parent=g15857;
NC_088783.1_Calliphora_vicina_chromosome_4,_idCalVici1.1,_whole_genome_shotgun_sequence	AUGUSTUS	start_codon	53892760	53892762	.	+	0	ID=g15857.t1.start1;Parent=g15857.t1;
NC_088783.1_Calliphora_vicina_chromosome_4,_idCalVici1.1,_whole_genome_shotgun_sequence	AUGUSTUS	CDS	53892760	53894121	1	+	0	ID=g15857.t1.CDS1;Parent=g15857.t1;
NC_088783.1_Calliphora_vicina_chromosome_4,_idCalVici1.1,_whole_genome_shotgun_sequence	AUGUSTUS	exon	53892760	53894121	.	+	.	ID=g15857.t1.exon1;Parent=g15857.t1;
NC_088783.1_Calliphora_vicina_chromosome_4,_idCalVici1.1,_whole_genome_shotgun_sequence	AUGUSTUS	stop_codon	53894119	53894121	.	+	0	ID=g15857.t1.stop1;Parent=g15857.t1;
NC_088783.1_Calliphora_vicina_chromosome_4,_idCalVici1.1,_whole_genome_shotgun_sequence	AUGUSTUS	mRNA	53892652	53894121	0.97	+	.	ID=g15857.t2;Parent=g15857;
NC_088783.1_Calliphora_vicina_chromosome_4,_idCalVici1.1,_whole_genome_shotgun_sequence	AUGUSTUS	start_codon	53892652	53892654	.	+	0	ID=g15857.t2.start1;Parent=g15857.t2;
NC_088783.1_Calliphora_vicina_chromosome_4,_idCalVici1.1,_whole_genome_shotgun_sequence	AUGUSTUS	CDS	53892652	53894121	0.97	+	0	ID=g15857.t2.CDS1;Parent=g15857.t2;
NC_088783.1_Calliphora_vicina_chromosome_4,_idCalVici1.1,_whole_genome_shotgun_sequence	AUGUSTUS	exon	53892652	53894121	.	+	.	ID=g15857.t2.exon1;Parent=g15857.t2;
NC_088783.1_Calliphora_vicina_chromosome_4,_idCalVici1.1,_whole_genome_shotgun_sequence	AUGUSTUS	stop_codon	53894119	53894121	.	+	0	ID=g15857.t2.stop1;Parent=g15857.t2;
NC_088783.1_Calliphora_vicina_chromosome_4,_idCalVici1.1,_whole_genome_shotgun_sequence	AUGUSTUS	gene	53898067	53899797	.	+	.	ID=g15858;
NC_088783.1_Calliphora_vicina_chromosome_4,_idCalVici1.1,_whole_genome_shotgun_sequence	AUGUSTUS	mRNA	53898067	53899797	0.53	+	.	ID=g15858.t1;Parent=g15858;
NC_088783.1_Calliphora_vicina_chromosome_4,_idCalVici1.1,_whole_genome_shotgun_sequence	AUGUSTUS	start_codon	53898067	53898069	.	+	0	ID=g15858.t1.start1;Parent=g15858.t1;
NC_088783.1_Calliphora_vicina_chromosome_4,_idCalVici1.1,_whole_genome_shotgun_sequence	AUGUSTUS	CDS	53898067	53898409	0.57	+	0	ID=g15858.t1.CDS1;Parent=g15858.t1;
NC_088783.1_Calliphora_vicina_chromosome_4,_idCalVici1.1,_whole_genome_shotgun_sequence	AUGUSTUS	exon	53898067	53898409	.	+	.	ID=g15858.t1.exon1;Parent=g15858.t1;
NC_088783.1_Calliphora_vicina_chromosome_4,_idCalVici1.1,_whole_genome_shotgun_sequence	AUGUSTUS	intron	53898410	53899585	0.59	+	.	ID=g15858.t1.intron1;Parent=g15858.t1;
NC_088783.1_Calliphora_vicina_chromosome_4,_idCalVici1.1,_whole_genome_shotgun_sequence	AUGUSTUS	CDS	53899586	53899797	0.92	+	2	ID=g15858.t1.CDS2;Parent=g15858.t1;
NC_088783.1_Calliphora_vicina_chromosome_4,_idCalVici1.1,_whole_genome_shotgun_sequence	AUGUSTUS	exon	53899586	53899797	.	+	.	ID=g15858.t1.exon2;Parent=g15858.t1;
NC_088783.1_Calliphora_vicina_chromosome_4,_idCalVici1.1,_whole_genome_shotgun_sequence	AUGUSTUS	stop_codon	53899795	53899797	.	+	0	ID=g15858.t1.stop1;Parent=g15858.t1;
NC_088783.1_Calliphora_vicina_chromosome_4,_idCalVici1.1,_whole_genome_shotgun_sequence	AUGUSTUS	gene	53899858	53901321	.	+	.	ID=g15859;
NC_088783.1_Calliphora_vicina_chromosome_4,_idCalVici1.1,_whole_genome_shotgun_sequence	AUGUSTUS	mRNA	53899858	53901321	1	+	.	ID=g15859.t1;Parent=g15859;
NC_088783.1_Calliphora_vicina_chromosome_4,_idCalVici1.1,_whole_genome_shotgun_sequence	AUGUSTUS	start_codon	53899858	53899860	.	+	0	ID=g15859.t1.start1;Parent=g15859.t1;
NC_088783.1_Calliphora_vicina_chromosome_4,_idCalVici1.1,_whole_genome_shotgun_sequence	AUGUSTUS	CDS	53899858	53901321	1	+	0	ID=g15859.t1.CDS1;Parent=g15859.t1;
NC_088783.1_Calliphora_vicina_chromosome_4,_idCalVici1.1,_whole_genome_shotgun_sequence	AUGUSTUS	exon	53899858	53901321	.	+	.	ID=g15859.t1.exon1;Parent=g15859.t1;
NC_088783.1_Calliphora_vicina_chromosome_4,_idCalVici1.1,_whole_genome_shotgun_sequence	AUGUSTUS	stop_codon	53901319	53901321	.	+	0	ID=g15859.t1.stop1;Parent=g15859.t1;
NC_088783.1_Calliphora_vicina_chromosome_4,_idCalVici1.1,_whole_genome_shotgun_sequence	AUGUSTUS	gene	53903679	53909557	.	+	.	ID=g15860;
NC_088783.1_Calliphora_vicina_chromosome_4,_idCalVici1.1,_whole_genome_shotgun_sequence	AUGUSTUS	mRNA	53903679	53909557	0.24	+	.	ID=g15860.t1;Parent=g15860;
NC_088783.1_Calliphora_vicina_chromosome_4,_idCalVici1.1,_whole_genome_shotgun_sequence	AUGUSTUS	start_codon	53903679	53903681	.	+	0	ID=g15860.t1.start1;Parent=g15860.t1;
NC_088783.1_Calliphora_vicina_chromosome_4,_idCalVici1.1,_whole_genome_shotgun_sequence	AUGUSTUS	CDS	53903679	53904021	0.55	+	0	ID=g15860.t1.CDS1;Parent=g15860.t1;
NC_088783.1_Calliphora_vicina_chromosome_4,_idCalVici1.1,_whole_genome_shotgun_sequence	AUGUSTUS	exon	53903679	53904021	.	+	.	ID=g15860.t1.exon1;Parent=g15860.t1;
NC_088783.1_Calliphora_vicina_chromosome_4,_idCalVici1.1,_whole_genome_shotgun_sequence	AUGUSTUS	intron	53904022	53907822	0.53	+	.	ID=g15860.t1.intron1;Parent=g15860.t1;
NC_088783.1_Calliphora_vicina_chromosome_4,_idCalVici1.1,_whole_genome_shotgun_sequence	AUGUSTUS	CDS	53907823	53908022	0.55	+	2	ID=g15860.t1.CDS2;Parent=g15860.t1;
NC_088783.1_Calliphora_vicina_chromosome_4,_idCalVici1.1,_whole_genome_shotgun_sequence	AUGUSTUS	exon	53907823	53908022	.	+	.	ID=g15860.t1.exon2;Parent=g15860.t1;
NC_088783.1_Calliphora_vicina_chromosome_4,_idCalVici1.1,_whole_genome_shotgun_sequence	AUGUSTUS	intron	53908023	53908088	0.56	+	.	ID=g15860.t1.intron2;Parent=g15860.t1;
NC_088783.1_Calliphora_vicina_chromosome_4,_idCalVici1.1,_whole_genome_shotgun_sequence	AUGUSTUS	CDS	53908089	53908661	0.68	+	0	ID=g15860.t1.CDS3;Parent=g15860.t1;
NC_088783.1_Calliphora_vicina_chromosome_4,_idCalVici1.1,_whole_genome_shotgun_sequence	AUGUSTUS	exon	53908089	53908661	.	+	.	ID=g15860.t1.exon3;Parent=g15860.t1;
NC_088783.1_Calliphora_vicina_chromosome_4,_idCalVici1.1,_whole_genome_shotgun_sequence	AUGUSTUS	intron	53908662	53908732	1	+	.	ID=g15860.t1.intron3;Parent=g15860.t1;
NC_088783.1_Calliphora_vicina_chromosome_4,_idCalVici1.1,_whole_genome_shotgun_sequence	AUGUSTUS	CDS	53908733	53909557	1	+	0	ID=g15860.t1.CDS4;Parent=g15860.t1;
NC_088783.1_Calliphora_vicina_chromosome_4,_idCalVici1.1,_whole_genome_shotgun_sequence	AUGUSTUS	exon	53908733	53909557	.	+	.	ID=g15860.t1.exon4;Parent=g15860.t1;
NC_088783.1_Calliphora_vicina_chromosome_4,_idCalVici1.1,_whole_genome_shotgun_sequence	AUGUSTUS	stop_codon	53909555	53909557	.	+	0	ID=g15860.t1.stop1;Parent=g15860.t1;
NC_088783.1_Calliphora_vicina_chromosome_4,_idCalVici1.1,_whole_genome_shotgun_sequence	AUGUSTUS	gene	53910303	53912331	.	+	.	ID=g15861;
NC_088783.1_Calliphora_vicina_chromosome_4,_idCalVici1.1,_whole_genome_shotgun_sequence	AUGUSTUS	mRNA	53910303	53912331	0.5	+	.	ID=g15861.t1;Parent=g15861;
NC_088783.1_Calliphora_vicina_chromosome_4,_idCalVici1.1,_whole_genome_shotgun_sequence	AUGUSTUS	start_codon	53910303	53910305	.	+	0	ID=g15861.t1.start1;Parent=g15861.t1;
NC_088783.1_Calliphora_vicina_chromosome_4,_idCalVici1.1,_whole_genome_shotgun_sequence	AUGUSTUS	CDS	53910303	53910645	0.77	+	0	ID=g15861.t1.CDS1;Parent=g15861.t1;
NC_088783.1_Calliphora_vicina_chromosome_4,_idCalVici1.1,_whole_genome_shotgun_sequence	AUGUSTUS	exon	53910303	53910645	.	+	.	ID=g15861.t1.exon1;Parent=g15861.t1;
NC_088783.1_Calliphora_vicina_chromosome_4,_idCalVici1.1,_whole_genome_shotgun_sequence	AUGUSTUS	intron	53910646	53911894	0.91	+	.	ID=g15861.t1.intron1;Parent=g15861.t1;
NC_088783.1_Calliphora_vicina_chromosome_4,_idCalVici1.1,_whole_genome_shotgun_sequence	AUGUSTUS	CDS	53911895	53912331	0.62	+	2	ID=g15861.t1.CDS2;Parent=g15861.t1;
NC_088783.1_Calliphora_vicina_chromosome_4,_idCalVici1.1,_whole_genome_shotgun_sequence	AUGUSTUS	exon	53911895	53912331	.	+	.	ID=g15861.t1.exon2;Parent=g15861.t1;
NC_088783.1_Calliphora_vicina_chromosome_4,_idCalVici1.1,_whole_genome_shotgun_sequence	AUGUSTUS	stop_codon	53912329	53912331	.	+	0	ID=g15861.t1.stop1;Parent=g15861.t1;
NC_088783.1_Calliphora_vicina_chromosome_4,_idCalVici1.1,_whole_genome_shotgun_sequence	AUGUSTUS	gene	53913505	53913924	.	+	.	ID=g15862;
NC_088783.1_Calliphora_vicina_chromosome_4,_idCalVici1.1,_whole_genome_shotgun_sequence	AUGUSTUS	mRNA	53913505	53913924	0.78	+	.	ID=g15862.t1;Parent=g15862;
NC_088783.1_Calliphora_vicina_chromosome_4,_idCalVici1.1,_whole_genome_shotgun_sequence	AUGUSTUS	start_codon	53913505	53913507	.	+	0	ID=g15862.t1.start1;Parent=g15862.t1;
NC_088783.1_Calliphora_vicina_chromosome_4,_idCalVici1.1,_whole_genome_shotgun_sequence	AUGUSTUS	CDS	53913505	53913924	0.78	+	0	ID=g15862.t1.CDS1;Parent=g15862.t1;
NC_088783.1_Calliphora_vicina_chromosome_4,_idCalVici1.1,_whole_genome_shotgun_sequence	AUGUSTUS	exon	53913505	53913924	.	+	.	ID=g15862.t1.exon1;Parent=g15862.t1;
NC_088783.1_Calliphora_vicina_chromosome_4,_idCalVici1.1,_whole_genome_shotgun_sequence	AUGUSTUS	stop_codon	53913922	53913924	.	+	0	ID=g15862.t1.stop1;Parent=g15862.t1;
NC_088783.1_Calliphora_vicina_chromosome_4,_idCalVici1.1,_whole_genome_shotgun_sequence	AUGUSTUS	gene	53915098	53917369	.	+	.	ID=g15863;
NC_088783.1_Calliphora_vicina_chromosome_4,_idCalVici1.1,_whole_genome_shotgun_sequence	AUGUSTUS	mRNA	53915098	53917369	0.29	+	.	ID=g15863.t1;Parent=g15863;
NC_088783.1_Calliphora_vicina_chromosome_4,_idCalVici1.1,_whole_genome_shotgun_sequence	AUGUSTUS	start_codon	53915098	53915100	.	+	0	ID=g15863.t1.start1;Parent=g15863.t1;
NC_088783.1_Calliphora_vicina_chromosome_4,_idCalVici1.1,_whole_genome_shotgun_sequence	AUGUSTUS	CDS	53915098	53915440	0.31	+	0	ID=g15863.t1.CDS1;Parent=g15863.t1;
NC_088783.1_Calliphora_vicina_chromosome_4,_idCalVici1.1,_whole_genome_shotgun_sequence	AUGUSTUS	exon	53915098	53915440	.	+	.	ID=g15863.t1.exon1;Parent=g15863.t1;
NC_088783.1_Calliphora_vicina_chromosome_4,_idCalVici1.1,_whole_genome_shotgun_sequence	AUGUSTUS	intron	53915441	53917157	0.43	+	.	ID=g15863.t1.intron1;Parent=g15863.t1;
NC_088783.1_Calliphora_vicina_chromosome_4,_idCalVici1.1,_whole_genome_shotgun_sequence	AUGUSTUS	CDS	53917158	53917369	0.88	+	2	ID=g15863.t1.CDS2;Parent=g15863.t1;
NC_088783.1_Calliphora_vicina_chromosome_4,_idCalVici1.1,_whole_genome_shotgun_sequence	AUGUSTUS	exon	53917158	53917369	.	+	.	ID=g15863.t1.exon2;Parent=g15863.t1;
NC_088783.1_Calliphora_vicina_chromosome_4,_idCalVici1.1,_whole_genome_shotgun_sequence	AUGUSTUS	stop_codon	53917367	53917369	.	+	0	ID=g15863.t1.stop1;Parent=g15863.t1;
NC_088783.1_Calliphora_vicina_chromosome_4,_idCalVici1.1,_whole_genome_shotgun_sequence	AUGUSTUS	gene	53917430	53918899	.	+	.	ID=g15864;
NC_088783.1_Calliphora_vicina_chromosome_4,_idCalVici1.1,_whole_genome_shotgun_sequence	AUGUSTUS	mRNA	53917430	53918899	0.99	+	.	ID=g15864.t1;Parent=g15864;
NC_088783.1_Calliphora_vicina_chromosome_4,_idCalVici1.1,_whole_genome_shotgun_sequence	AUGUSTUS	start_codon	53917430	53917432	.	+	0	ID=g15864.t1.start1;Parent=g15864.t1;
NC_088783.1_Calliphora_vicina_chromosome_4,_idCalVici1.1,_whole_genome_shotgun_sequence	AUGUSTUS	CDS	53917430	53918899	0.99	+	0	ID=g15864.t1.CDS1;Parent=g15864.t1;
NC_088783.1_Calliphora_vicina_chromosome_4,_idCalVici1.1,_whole_genome_shotgun_sequence	AUGUSTUS	exon	53917430	53918899	.	+	.	ID=g15864.t1.exon1;Parent=g15864.t1;
NC_088783.1_Calliphora_vicina_chromosome_4,_idCalVici1.1,_whole_genome_shotgun_sequence	AUGUSTUS	stop_codon	53918897	53918899	.	+	0	ID=g15864.t1.stop1;Parent=g15864.t1;
NC_088783.1_Calliphora_vicina_chromosome_4,_idCalVici1.1,_whole_genome_shotgun_sequence	AUGUSTUS	gene	53921244	53925320	.	+	.	ID=g15865;
NC_088783.1_Calliphora_vicina_chromosome_4,_idCalVici1.1,_whole_genome_shotgun_sequence	AUGUSTUS	mRNA	53921244	53925320	0.37	+	.	ID=g15865.t1;Parent=g15865;
NC_088783.1_Calliphora_vicina_chromosome_4,_idCalVici1.1,_whole_genome_shotgun_sequence	AUGUSTUS	start_codon	53921244	53921246	.	+	0	ID=g15865.t1.start1;Parent=g15865.t1;
NC_088783.1_Calliphora_vicina_chromosome_4,_idCalVici1.1,_whole_genome_shotgun_sequence	AUGUSTUS	CDS	53921244	53921586	0.57	+	0	ID=g15865.t1.CDS1;Parent=g15865.t1;
NC_088783.1_Calliphora_vicina_chromosome_4,_idCalVici1.1,_whole_genome_shotgun_sequence	AUGUSTUS	exon	53921244	53921586	.	+	.	ID=g15865.t1.exon1;Parent=g15865.t1;
NC_088783.1_Calliphora_vicina_chromosome_4,_idCalVici1.1,_whole_genome_shotgun_sequence	AUGUSTUS	intron	53921587	53924892	0.61	+	.	ID=g15865.t1.intron1;Parent=g15865.t1;
NC_088783.1_Calliphora_vicina_chromosome_4,_idCalVici1.1,_whole_genome_shotgun_sequence	AUGUSTUS	CDS	53924893	53925092	0.75	+	2	ID=g15865.t1.CDS2;Parent=g15865.t1;
NC_088783.1_Calliphora_vicina_chromosome_4,_idCalVici1.1,_whole_genome_shotgun_sequence	AUGUSTUS	exon	53924893	53925092	.	+	.	ID=g15865.t1.exon2;Parent=g15865.t1;
NC_088783.1_Calliphora_vicina_chromosome_4,_idCalVici1.1,_whole_genome_shotgun_sequence	AUGUSTUS	intron	53925093	53925158	0.76	+	.	ID=g15865.t1.intron2;Parent=g15865.t1;
NC_088783.1_Calliphora_vicina_chromosome_4,_idCalVici1.1,_whole_genome_shotgun_sequence	AUGUSTUS	CDS	53925159	53925320	0.99	+	0	ID=g15865.t1.CDS3;Parent=g15865.t1;
NC_088783.1_Calliphora_vicina_chromosome_4,_idCalVici1.1,_whole_genome_shotgun_sequence	AUGUSTUS	exon	53925159	53925320	.	+	.	ID=g15865.t1.exon3;Parent=g15865.t1;
NC_088783.1_Calliphora_vicina_chromosome_4,_idCalVici1.1,_whole_genome_shotgun_sequence	AUGUSTUS	stop_codon	53925318	53925320	.	+	0	ID=g15865.t1.stop1;Parent=g15865.t1;
NC_088783.1_Calliphora_vicina_chromosome_4,_idCalVici1.1,_whole_genome_shotgun_sequence	AUGUSTUS	gene	53925533	53926036	.	+	.	ID=g15866;
NC_088783.1_Calliphora_vicina_chromosome_4,_idCalVici1.1,_whole_genome_shotgun_sequence	AUGUSTUS	mRNA	53925533	53926036	0.62	+	.	ID=g15866.t1;Parent=g15866;
NC_088783.1_Calliphora_vicina_chromosome_4,_idCalVici1.1,_whole_genome_shotgun_sequence	AUGUSTUS	start_codon	53925533	53925535	.	+	0	ID=g15866.t1.start1;Parent=g15866.t1;
NC_088783.1_Calliphora_vicina_chromosome_4,_idCalVici1.1,_whole_genome_shotgun_sequence	AUGUSTUS	CDS	53925533	53926036	0.62	+	0	ID=g15866.t1.CDS1;Parent=g15866.t1;
NC_088783.1_Calliphora_vicina_chromosome_4,_idCalVici1.1,_whole_genome_shotgun_sequence	AUGUSTUS	exon	53925533	53926036	.	+	.	ID=g15866.t1.exon1;Parent=g15866.t1;
NC_088783.1_Calliphora_vicina_chromosome_4,_idCalVici1.1,_whole_genome_shotgun_sequence	AUGUSTUS	stop_codon	53926034	53926036	.	+	0	ID=g15866.t1.stop1;Parent=g15866.t1;
NC_088783.1_Calliphora_vicina_chromosome_4,_idCalVici1.1,_whole_genome_shotgun_sequence	AUGUSTUS	gene	53987578	53999018	.	+	.	ID=g15867;
NC_088783.1_Calliphora_vicina_chromosome_4,_idCalVici1.1,_whole_genome_shotgun_sequence	AUGUSTUS	mRNA	53987578	53999018	1	+	.	ID=g15867.t1;Parent=g15867;
NC_088783.1_Calliphora_vicina_chromosome_4,_idCalVici1.1,_whole_genome_shotgun_sequence	AUGUSTUS	start_codon	53987578	53987580	.	+	0	ID=g15867.t1.start1;Parent=g15867.t1;
NC_088783.1_Calliphora_vicina_chromosome_4,_idCalVici1.1,_whole_genome_shotgun_sequence	AUGUSTUS	CDS	53987578	53987640	1	+	0	ID=g15867.t1.CDS1;Parent=g15867.t1;
NC_088783.1_Calliphora_vicina_chromosome_4,_idCalVici1.1,_whole_genome_shotgun_sequence	AUGUSTUS	exon	53987578	53987640	.	+	.	ID=g15867.t1.exon1;Parent=g15867.t1;
NC_088783.1_Calliphora_vicina_chromosome_4,_idCalVici1.1,_whole_genome_shotgun_sequence	AUGUSTUS	intron	53987641	53992501	1	+	.	ID=g15867.t1.intron1;Parent=g15867.t1;
NC_088783.1_Calliphora_vicina_chromosome_4,_idCalVici1.1,_whole_genome_shotgun_sequence	AUGUSTUS	CDS	53992502	53992681	1	+	0	ID=g15867.t1.CDS2;Parent=g15867.t1;
NC_088783.1_Calliphora_vicina_chromosome_4,_idCalVici1.1,_whole_genome_shotgun_sequence	AUGUSTUS	exon	53992502	53992681	.	+	.	ID=g15867.t1.exon2;Parent=g15867.t1;
NC_088783.1_Calliphora_vicina_chromosome_4,_idCalVici1.1,_whole_genome_shotgun_sequence	AUGUSTUS	intron	53992682	53994066	1	+	.	ID=g15867.t1.intron2;Parent=g15867.t1;
NC_088783.1_Calliphora_vicina_chromosome_4,_idCalVici1.1,_whole_genome_shotgun_sequence	AUGUSTUS	CDS	53994067	53994192	1	+	0	ID=g15867.t1.CDS3;Parent=g15867.t1;
NC_088783.1_Calliphora_vicina_chromosome_4,_idCalVici1.1,_whole_genome_shotgun_sequence	AUGUSTUS	exon	53994067	53994192	.	+	.	ID=g15867.t1.exon3;Parent=g15867.t1;
NC_088783.1_Calliphora_vicina_chromosome_4,_idCalVici1.1,_whole_genome_shotgun_sequence	AUGUSTUS	intron	53994193	53994474	1	+	.	ID=g15867.t1.intron3;Parent=g15867.t1;
NC_088783.1_Calliphora_vicina_chromosome_4,_idCalVici1.1,_whole_genome_shotgun_sequence	AUGUSTUS	CDS	53994475	53994501	1	+	0	ID=g15867.t1.CDS4;Parent=g15867.t1;
NC_088783.1_Calliphora_vicina_chromosome_4,_idCalVici1.1,_whole_genome_shotgun_sequence	AUGUSTUS	exon	53994475	53994501	.	+	.	ID=g15867.t1.exon4;Parent=g15867.t1;
NC_088783.1_Calliphora_vicina_chromosome_4,_idCalVici1.1,_whole_genome_shotgun_sequence	AUGUSTUS	intron	53994502	53994782	1	+	.	ID=g15867.t1.intron4;Parent=g15867.t1;
NC_088783.1_Calliphora_vicina_chromosome_4,_idCalVici1.1,_whole_genome_shotgun_sequence	AUGUSTUS	CDS	53994783	53995549	1	+	0	ID=g15867.t1.CDS5;Parent=g15867.t1;
NC_088783.1_Calliphora_vicina_chromosome_4,_idCalVici1.1,_whole_genome_shotgun_sequence	AUGUSTUS	exon	53994783	53995549	.	+	.	ID=g15867.t1.exon5;Parent=g15867.t1;
NC_088783.1_Calliphora_vicina_chromosome_4,_idCalVici1.1,_whole_genome_shotgun_sequence	AUGUSTUS	intron	53995550	53995612	1	+	.	ID=g15867.t1.intron5;Parent=g15867.t1;
NC_088783.1_Calliphora_vicina_chromosome_4,_idCalVici1.1,_whole_genome_shotgun_sequence	AUGUSTUS	CDS	53995613	53996000	1	+	1	ID=g15867.t1.CDS6;Parent=g15867.t1;
NC_088783.1_Calliphora_vicina_chromosome_4,_idCalVici1.1,_whole_genome_shotgun_sequence	AUGUSTUS	exon	53995613	53996000	.	+	.	ID=g15867.t1.exon6;Parent=g15867.t1;
NC_088783.1_Calliphora_vicina_chromosome_4,_idCalVici1.1,_whole_genome_shotgun_sequence	AUGUSTUS	intron	53996001	53998566	1	+	.	ID=g15867.t1.intron6;Parent=g15867.t1;
NC_088783.1_Calliphora_vicina_chromosome_4,_idCalVici1.1,_whole_genome_shotgun_sequence	AUGUSTUS	CDS	53998567	53998779	1	+	0	ID=g15867.t1.CDS7;Parent=g15867.t1;
NC_088783.1_Calliphora_vicina_chromosome_4,_idCalVici1.1,_whole_genome_shotgun_sequence	AUGUSTUS	exon	53998567	53998779	.	+	.	ID=g15867.t1.exon7;Parent=g15867.t1;
NC_088783.1_Calliphora_vicina_chromosome_4,_idCalVici1.1,_whole_genome_shotgun_sequence	AUGUSTUS	intron	53998780	53998853	1	+	.	ID=g15867.t1.intron7;Parent=g15867.t1;
NC_088783.1_Calliphora_vicina_chromosome_4,_idCalVici1.1,_whole_genome_shotgun_sequence	AUGUSTUS	CDS	53998854	53999018	1	+	0	ID=g15867.t1.CDS8;Parent=g15867.t1;
NC_088783.1_Calliphora_vicina_chromosome_4,_idCalVici1.1,_whole_genome_shotgun_sequence	AUGUSTUS	exon	53998854	53999018	.	+	.	ID=g15867.t1.exon8;Parent=g15867.t1;
NC_088783.1_Calliphora_vicina_chromosome_4,_idCalVici1.1,_whole_genome_shotgun_sequence	AUGUSTUS	stop_codon	53999016	53999018	.	+	0	ID=g15867.t1.stop1;Parent=g15867.t1;
NC_088783.1_Calliphora_vicina_chromosome_4,_idCalVici1.1,_whole_genome_shotgun_sequence	AUGUSTUS	gene	54003422	54004231	.	+	.	ID=g15868;
NC_088783.1_Calliphora_vicina_chromosome_4,_idCalVici1.1,_whole_genome_shotgun_sequence	AUGUSTUS	mRNA	54003422	54004231	1	+	.	ID=g15868.t1;Parent=g15868;
NC_088783.1_Calliphora_vicina_chromosome_4,_idCalVici1.1,_whole_genome_shotgun_sequence	AUGUSTUS	start_codon	54003422	54003424	.	+	0	ID=g15868.t1.start1;Parent=g15868.t1;
NC_088783.1_Calliphora_vicina_chromosome_4,_idCalVici1.1,_whole_genome_shotgun_sequence	AUGUSTUS	CDS	54003422	54004231	1	+	0	ID=g15868.t1.CDS1;Parent=g15868.t1;
NC_088783.1_Calliphora_vicina_chromosome_4,_idCalVici1.1,_whole_genome_shotgun_sequence	AUGUSTUS	exon	54003422	54004231	.	+	.	ID=g15868.t1.exon1;Parent=g15868.t1;
NC_088783.1_Calliphora_vicina_chromosome_4,_idCalVici1.1,_whole_genome_shotgun_sequence	AUGUSTUS	stop_codon	54004229	54004231	.	+	0	ID=g15868.t1.stop1;Parent=g15868.t1;
NC_088783.1_Calliphora_vicina_chromosome_4,_idCalVici1.1,_whole_genome_shotgun_sequence	AUGUSTUS	gene	54007958	54011281	.	-	.	ID=g15869;
NC_088783.1_Calliphora_vicina_chromosome_4,_idCalVici1.1,_whole_genome_shotgun_sequence	AUGUSTUS	mRNA	54007958	54011281	1	-	.	ID=g15869.t1;Parent=g15869;
NC_088783.1_Calliphora_vicina_chromosome_4,_idCalVici1.1,_whole_genome_shotgun_sequence	AUGUSTUS	stop_codon	54007958	54007960	.	-	0	ID=g15869.t1.stop1;Parent=g15869.t1;
NC_088783.1_Calliphora_vicina_chromosome_4,_idCalVici1.1,_whole_genome_shotgun_sequence	AUGUSTUS	CDS	54007958	54009274	1	-	0	ID=g15869.t1.CDS1;Parent=g15869.t1;
NC_088783.1_Calliphora_vicina_chromosome_4,_idCalVici1.1,_whole_genome_shotgun_sequence	AUGUSTUS	exon	54007958	54009274	.	-	.	ID=g15869.t1.exon1;Parent=g15869.t1;
NC_088783.1_Calliphora_vicina_chromosome_4,_idCalVici1.1,_whole_genome_shotgun_sequence	AUGUSTUS	intron	54009275	54009427	1	-	.	ID=g15869.t1.intron1;Parent=g15869.t1;
NC_088783.1_Calliphora_vicina_chromosome_4,_idCalVici1.1,_whole_genome_shotgun_sequence	AUGUSTUS	CDS	54009428	54010073	1	-	1	ID=g15869.t1.CDS2;Parent=g15869.t1;
NC_088783.1_Calliphora_vicina_chromosome_4,_idCalVici1.1,_whole_genome_shotgun_sequence	AUGUSTUS	exon	54009428	54010073	.	-	.	ID=g15869.t1.exon2;Parent=g15869.t1;
NC_088783.1_Calliphora_vicina_chromosome_4,_idCalVici1.1,_whole_genome_shotgun_sequence	AUGUSTUS	intron	54010074	54010710	1	-	.	ID=g15869.t1.intron2;Parent=g15869.t1;
NC_088783.1_Calliphora_vicina_chromosome_4,_idCalVici1.1,_whole_genome_shotgun_sequence	AUGUSTUS	CDS	54010711	54011046	1	-	1	ID=g15869.t1.CDS3;Parent=g15869.t1;
NC_088783.1_Calliphora_vicina_chromosome_4,_idCalVici1.1,_whole_genome_shotgun_sequence	AUGUSTUS	exon	54010711	54011046	.	-	.	ID=g15869.t1.exon3;Parent=g15869.t1;
NC_088783.1_Calliphora_vicina_chromosome_4,_idCalVici1.1,_whole_genome_shotgun_sequence	AUGUSTUS	intron	54011047	54011177	1	-	.	ID=g15869.t1.intron3;Parent=g15869.t1;
NC_088783.1_Calliphora_vicina_chromosome_4,_idCalVici1.1,_whole_genome_shotgun_sequence	AUGUSTUS	CDS	54011178	54011281	1	-	0	ID=g15869.t1.CDS4;Parent=g15869.t1;
NC_088783.1_Calliphora_vicina_chromosome_4,_idCalVici1.1,_whole_genome_shotgun_sequence	AUGUSTUS	exon	54011178	54011281	.	-	.	ID=g15869.t1.exon4;Parent=g15869.t1;
NC_088783.1_Calliphora_vicina_chromosome_4,_idCalVici1.1,_whole_genome_shotgun_sequence	AUGUSTUS	start_codon	54011279	54011281	.	-	0	ID=g15869.t1.start1;Parent=g15869.t1;
NC_088783.1_Calliphora_vicina_chromosome_4,_idCalVici1.1,_whole_genome_shotgun_sequence	AUGUSTUS	gene	54013297	54017320	.	+	.	ID=g15870;
NC_088783.1_Calliphora_vicina_chromosome_4,_idCalVici1.1,_whole_genome_shotgun_sequence	AUGUSTUS	mRNA	54013297	54017320	1	+	.	ID=g15870.t1;Parent=g15870;
NC_088783.1_Calliphora_vicina_chromosome_4,_idCalVici1.1,_whole_genome_shotgun_sequence	AUGUSTUS	start_codon	54013297	54013299	.	+	0	ID=g15870.t1.start1;Parent=g15870.t1;
NC_088783.1_Calliphora_vicina_chromosome_4,_idCalVici1.1,_whole_genome_shotgun_sequence	AUGUSTUS	CDS	54013297	54013311	1	+	0	ID=g15870.t1.CDS1;Parent=g15870.t1;
NC_088783.1_Calliphora_vicina_chromosome_4,_idCalVici1.1,_whole_genome_shotgun_sequence	AUGUSTUS	exon	54013297	54013311	.	+	.	ID=g15870.t1.exon1;Parent=g15870.t1;
NC_088783.1_Calliphora_vicina_chromosome_4,_idCalVici1.1,_whole_genome_shotgun_sequence	AUGUSTUS	intron	54013312	54013381	1	+	.	ID=g15870.t1.intron1;Parent=g15870.t1;
NC_088783.1_Calliphora_vicina_chromosome_4,_idCalVici1.1,_whole_genome_shotgun_sequence	AUGUSTUS	CDS	54013382	54013428	1	+	0	ID=g15870.t1.CDS2;Parent=g15870.t1;
NC_088783.1_Calliphora_vicina_chromosome_4,_idCalVici1.1,_whole_genome_shotgun_sequence	AUGUSTUS	exon	54013382	54013428	.	+	.	ID=g15870.t1.exon2;Parent=g15870.t1;
NC_088783.1_Calliphora_vicina_chromosome_4,_idCalVici1.1,_whole_genome_shotgun_sequence	AUGUSTUS	intron	54013429	54013508	1	+	.	ID=g15870.t1.intron2;Parent=g15870.t1;
NC_088783.1_Calliphora_vicina_chromosome_4,_idCalVici1.1,_whole_genome_shotgun_sequence	AUGUSTUS	CDS	54013509	54014292	1	+	1	ID=g15870.t1.CDS3;Parent=g15870.t1;
NC_088783.1_Calliphora_vicina_chromosome_4,_idCalVici1.1,_whole_genome_shotgun_sequence	AUGUSTUS	exon	54013509	54014292	.	+	.	ID=g15870.t1.exon3;Parent=g15870.t1;
NC_088783.1_Calliphora_vicina_chromosome_4,_idCalVici1.1,_whole_genome_shotgun_sequence	AUGUSTUS	intron	54014293	54017101	1	+	.	ID=g15870.t1.intron3;Parent=g15870.t1;
NC_088783.1_Calliphora_vicina_chromosome_4,_idCalVici1.1,_whole_genome_shotgun_sequence	AUGUSTUS	CDS	54017102	54017320	1	+	0	ID=g15870.t1.CDS4;Parent=g15870.t1;
NC_088783.1_Calliphora_vicina_chromosome_4,_idCalVici1.1,_whole_genome_shotgun_sequence	AUGUSTUS	exon	54017102	54017320	.	+	.	ID=g15870.t1.exon4;Parent=g15870.t1;
NC_088783.1_Calliphora_vicina_chromosome_4,_idCalVici1.1,_whole_genome_shotgun_sequence	AUGUSTUS	stop_codon	54017318	54017320	.	+	0	ID=g15870.t1.stop1;Parent=g15870.t1;
NC_088783.1_Calliphora_vicina_chromosome_4,_idCalVici1.1,_whole_genome_shotgun_sequence	AUGUSTUS	gene	54025366	54025677	.	-	.	ID=g15871;
NC_088783.1_Calliphora_vicina_chromosome_4,_idCalVici1.1,_whole_genome_shotgun_sequence	AUGUSTUS	mRNA	54025366	54025677	1	-	.	ID=g15871.t1;Parent=g15871;
NC_088783.1_Calliphora_vicina_chromosome_4,_idCalVici1.1,_whole_genome_shotgun_sequence	AUGUSTUS	stop_codon	54025366	54025368	.	-	0	ID=g15871.t1.stop1;Parent=g15871.t1;
NC_088783.1_Calliphora_vicina_chromosome_4,_idCalVici1.1,_whole_genome_shotgun_sequence	AUGUSTUS	CDS	54025366	54025677	1	-	0	ID=g15871.t1.CDS1;Parent=g15871.t1;
NC_088783.1_Calliphora_vicina_chromosome_4,_idCalVici1.1,_whole_genome_shotgun_sequence	AUGUSTUS	exon	54025366	54025677	.	-	.	ID=g15871.t1.exon1;Parent=g15871.t1;
NC_088783.1_Calliphora_vicina_chromosome_4,_idCalVici1.1,_whole_genome_shotgun_sequence	AUGUSTUS	start_codon	54025675	54025677	.	-	0	ID=g15871.t1.start1;Parent=g15871.t1;
NC_088783.1_Calliphora_vicina_chromosome_4,_idCalVici1.1,_whole_genome_shotgun_sequence	AUGUSTUS	gene	54028958	54031079	.	+	.	ID=g15872;
NC_088783.1_Calliphora_vicina_chromosome_4,_idCalVici1.1,_whole_genome_shotgun_sequence	AUGUSTUS	mRNA	54028958	54031079	0.89	+	.	ID=g15872.t1;Parent=g15872;
NC_088783.1_Calliphora_vicina_chromosome_4,_idCalVici1.1,_whole_genome_shotgun_sequence	AUGUSTUS	start_codon	54028958	54028960	.	+	0	ID=g15872.t1.start1;Parent=g15872.t1;
NC_088783.1_Calliphora_vicina_chromosome_4,_idCalVici1.1,_whole_genome_shotgun_sequence	AUGUSTUS	CDS	54028958	54029011	1	+	0	ID=g15872.t1.CDS1;Parent=g15872.t1;
NC_088783.1_Calliphora_vicina_chromosome_4,_idCalVici1.1,_whole_genome_shotgun_sequence	AUGUSTUS	exon	54028958	54029011	.	+	.	ID=g15872.t1.exon1;Parent=g15872.t1;
NC_088783.1_Calliphora_vicina_chromosome_4,_idCalVici1.1,_whole_genome_shotgun_sequence	AUGUSTUS	intron	54029012	54030845	1	+	.	ID=g15872.t1.intron1;Parent=g15872.t1;
NC_088783.1_Calliphora_vicina_chromosome_4,_idCalVici1.1,_whole_genome_shotgun_sequence	AUGUSTUS	CDS	54030846	54031079	0.89	+	0	ID=g15872.t1.CDS2;Parent=g15872.t1;
NC_088783.1_Calliphora_vicina_chromosome_4,_idCalVici1.1,_whole_genome_shotgun_sequence	AUGUSTUS	exon	54030846	54031079	.	+	.	ID=g15872.t1.exon2;Parent=g15872.t1;
NC_088783.1_Calliphora_vicina_chromosome_4,_idCalVici1.1,_whole_genome_shotgun_sequence	AUGUSTUS	stop_codon	54031077	54031079	.	+	0	ID=g15872.t1.stop1;Parent=g15872.t1;
NC_088783.1_Calliphora_vicina_chromosome_4,_idCalVici1.1,_whole_genome_shotgun_sequence	AUGUSTUS	gene	54044901	54045131	.	+	.	ID=g15873;
NC_088783.1_Calliphora_vicina_chromosome_4,_idCalVici1.1,_whole_genome_shotgun_sequence	AUGUSTUS	mRNA	54044901	54045131	1	+	.	ID=g15873.t1;Parent=g15873;
NC_088783.1_Calliphora_vicina_chromosome_4,_idCalVici1.1,_whole_genome_shotgun_sequence	AUGUSTUS	start_codon	54044901	54044903	.	+	0	ID=g15873.t1.start1;Parent=g15873.t1;
NC_088783.1_Calliphora_vicina_chromosome_4,_idCalVici1.1,_whole_genome_shotgun_sequence	AUGUSTUS	CDS	54044901	54045131	1	+	0	ID=g15873.t1.CDS1;Parent=g15873.t1;
NC_088783.1_Calliphora_vicina_chromosome_4,_idCalVici1.1,_whole_genome_shotgun_sequence	AUGUSTUS	exon	54044901	54045131	.	+	.	ID=g15873.t1.exon1;Parent=g15873.t1;
NC_088783.1_Calliphora_vicina_chromosome_4,_idCalVici1.1,_whole_genome_shotgun_sequence	AUGUSTUS	stop_codon	54045129	54045131	.	+	0	ID=g15873.t1.stop1;Parent=g15873.t1;
NC_088783.1_Calliphora_vicina_chromosome_4,_idCalVici1.1,_whole_genome_shotgun_sequence	AUGUSTUS	gene	54247351	54250214	.	+	.	ID=g15874;
NC_088783.1_Calliphora_vicina_chromosome_4,_idCalVici1.1,_whole_genome_shotgun_sequence	AUGUSTUS	mRNA	54247351	54250214	1	+	.	ID=g15874.t1;Parent=g15874;
NC_088783.1_Calliphora_vicina_chromosome_4,_idCalVici1.1,_whole_genome_shotgun_sequence	AUGUSTUS	start_codon	54247351	54247353	.	+	0	ID=g15874.t1.start1;Parent=g15874.t1;
NC_088783.1_Calliphora_vicina_chromosome_4,_idCalVici1.1,_whole_genome_shotgun_sequence	AUGUSTUS	CDS	54247351	54247923	1	+	0	ID=g15874.t1.CDS1;Parent=g15874.t1;
NC_088783.1_Calliphora_vicina_chromosome_4,_idCalVici1.1,_whole_genome_shotgun_sequence	AUGUSTUS	exon	54247351	54247923	.	+	.	ID=g15874.t1.exon1;Parent=g15874.t1;
NC_088783.1_Calliphora_vicina_chromosome_4,_idCalVici1.1,_whole_genome_shotgun_sequence	AUGUSTUS	intron	54247924	54250037	1	+	.	ID=g15874.t1.intron1;Parent=g15874.t1;
NC_088783.1_Calliphora_vicina_chromosome_4,_idCalVici1.1,_whole_genome_shotgun_sequence	AUGUSTUS	CDS	54250038	54250214	1	+	0	ID=g15874.t1.CDS2;Parent=g15874.t1;
NC_088783.1_Calliphora_vicina_chromosome_4,_idCalVici1.1,_whole_genome_shotgun_sequence	AUGUSTUS	exon	54250038	54250214	.	+	.	ID=g15874.t1.exon2;Parent=g15874.t1;
NC_088783.1_Calliphora_vicina_chromosome_4,_idCalVici1.1,_whole_genome_shotgun_sequence	AUGUSTUS	stop_codon	54250212	54250214	.	+	0	ID=g15874.t1.stop1;Parent=g15874.t1;
NC_088783.1_Calliphora_vicina_chromosome_4,_idCalVici1.1,_whole_genome_shotgun_sequence	AUGUSTUS	gene	54256933	54262683	.	-	.	ID=g15875;
NC_088783.1_Calliphora_vicina_chromosome_4,_idCalVici1.1,_whole_genome_shotgun_sequence	AUGUSTUS	mRNA	54256933	54262683	0.2	-	.	ID=g15875.t1;Parent=g15875;
NC_088783.1_Calliphora_vicina_chromosome_4,_idCalVici1.1,_whole_genome_shotgun_sequence	AUGUSTUS	stop_codon	54256933	54256935	.	-	0	ID=g15875.t1.stop1;Parent=g15875.t1;
NC_088783.1_Calliphora_vicina_chromosome_4,_idCalVici1.1,_whole_genome_shotgun_sequence	AUGUSTUS	CDS	54256933	54257813	0.48	-	2	ID=g15875.t1.CDS1;Parent=g15875.t1;
NC_088783.1_Calliphora_vicina_chromosome_4,_idCalVici1.1,_whole_genome_shotgun_sequence	AUGUSTUS	exon	54256933	54257813	.	-	.	ID=g15875.t1.exon1;Parent=g15875.t1;
NC_088783.1_Calliphora_vicina_chromosome_4,_idCalVici1.1,_whole_genome_shotgun_sequence	AUGUSTUS	intron	54257814	54262610	0.82	-	.	ID=g15875.t1.intron1;Parent=g15875.t1;
NC_088783.1_Calliphora_vicina_chromosome_4,_idCalVici1.1,_whole_genome_shotgun_sequence	AUGUSTUS	CDS	54262611	54262683	0.44	-	0	ID=g15875.t1.CDS2;Parent=g15875.t1;
NC_088783.1_Calliphora_vicina_chromosome_4,_idCalVici1.1,_whole_genome_shotgun_sequence	AUGUSTUS	exon	54262611	54262683	.	-	.	ID=g15875.t1.exon2;Parent=g15875.t1;
NC_088783.1_Calliphora_vicina_chromosome_4,_idCalVici1.1,_whole_genome_shotgun_sequence	AUGUSTUS	start_codon	54262681	54262683	.	-	0	ID=g15875.t1.start1;Parent=g15875.t1;
NC_088783.1_Calliphora_vicina_chromosome_4,_idCalVici1.1,_whole_genome_shotgun_sequence	AUGUSTUS	gene	54280600	54281094	.	-	.	ID=g15876;
NC_088783.1_Calliphora_vicina_chromosome_4,_idCalVici1.1,_whole_genome_shotgun_sequence	AUGUSTUS	mRNA	54280600	54281094	1	-	.	ID=g15876.t1;Parent=g15876;
NC_088783.1_Calliphora_vicina_chromosome_4,_idCalVici1.1,_whole_genome_shotgun_sequence	AUGUSTUS	stop_codon	54280600	54280602	.	-	0	ID=g15876.t1.stop1;Parent=g15876.t1;
NC_088783.1_Calliphora_vicina_chromosome_4,_idCalVici1.1,_whole_genome_shotgun_sequence	AUGUSTUS	CDS	54280600	54281094	1	-	0	ID=g15876.t1.CDS1;Parent=g15876.t1;
NC_088783.1_Calliphora_vicina_chromosome_4,_idCalVici1.1,_whole_genome_shotgun_sequence	AUGUSTUS	exon	54280600	54281094	.	-	.	ID=g15876.t1.exon1;Parent=g15876.t1;
NC_088783.1_Calliphora_vicina_chromosome_4,_idCalVici1.1,_whole_genome_shotgun_sequence	AUGUSTUS	start_codon	54281092	54281094	.	-	0	ID=g15876.t1.start1;Parent=g15876.t1;
NC_088783.1_Calliphora_vicina_chromosome_4,_idCalVici1.1,_whole_genome_shotgun_sequence	AUGUSTUS	gene	54291431	54292076	.	-	.	ID=g15877;
NC_088783.1_Calliphora_vicina_chromosome_4,_idCalVici1.1,_whole_genome_shotgun_sequence	AUGUSTUS	mRNA	54291431	54292076	0.99	-	.	ID=g15877.t1;Parent=g15877;
NC_088783.1_Calliphora_vicina_chromosome_4,_idCalVici1.1,_whole_genome_shotgun_sequence	AUGUSTUS	stop_codon	54291431	54291433	.	-	0	ID=g15877.t1.stop1;Parent=g15877.t1;
NC_088783.1_Calliphora_vicina_chromosome_4,_idCalVici1.1,_whole_genome_shotgun_sequence	AUGUSTUS	CDS	54291431	54291943	0.99	-	0	ID=g15877.t1.CDS1;Parent=g15877.t1;
NC_088783.1_Calliphora_vicina_chromosome_4,_idCalVici1.1,_whole_genome_shotgun_sequence	AUGUSTUS	exon	54291431	54291943	.	-	.	ID=g15877.t1.exon1;Parent=g15877.t1;
NC_088783.1_Calliphora_vicina_chromosome_4,_idCalVici1.1,_whole_genome_shotgun_sequence	AUGUSTUS	intron	54291944	54292007	0.99	-	.	ID=g15877.t1.intron1;Parent=g15877.t1;
NC_088783.1_Calliphora_vicina_chromosome_4,_idCalVici1.1,_whole_genome_shotgun_sequence	AUGUSTUS	CDS	54292008	54292076	0.99	-	0	ID=g15877.t1.CDS2;Parent=g15877.t1;
NC_088783.1_Calliphora_vicina_chromosome_4,_idCalVici1.1,_whole_genome_shotgun_sequence	AUGUSTUS	exon	54292008	54292076	.	-	.	ID=g15877.t1.exon2;Parent=g15877.t1;
NC_088783.1_Calliphora_vicina_chromosome_4,_idCalVici1.1,_whole_genome_shotgun_sequence	AUGUSTUS	start_codon	54292074	54292076	.	-	0	ID=g15877.t1.start1;Parent=g15877.t1;
NC_088783.1_Calliphora_vicina_chromosome_4,_idCalVici1.1,_whole_genome_shotgun_sequence	AUGUSTUS	gene	54363935	54364351	.	+	.	ID=g15878;
NC_088783.1_Calliphora_vicina_chromosome_4,_idCalVici1.1,_whole_genome_shotgun_sequence	AUGUSTUS	mRNA	54363935	54364351	1	+	.	ID=g15878.t1;Parent=g15878;
NC_088783.1_Calliphora_vicina_chromosome_4,_idCalVici1.1,_whole_genome_shotgun_sequence	AUGUSTUS	start_codon	54363935	54363937	.	+	0	ID=g15878.t1.start1;Parent=g15878.t1;
NC_088783.1_Calliphora_vicina_chromosome_4,_idCalVici1.1,_whole_genome_shotgun_sequence	AUGUSTUS	CDS	54363935	54364351	1	+	0	ID=g15878.t1.CDS1;Parent=g15878.t1;
NC_088783.1_Calliphora_vicina_chromosome_4,_idCalVici1.1,_whole_genome_shotgun_sequence	AUGUSTUS	exon	54363935	54364351	.	+	.	ID=g15878.t1.exon1;Parent=g15878.t1;
NC_088783.1_Calliphora_vicina_chromosome_4,_idCalVici1.1,_whole_genome_shotgun_sequence	AUGUSTUS	stop_codon	54364349	54364351	.	+	0	ID=g15878.t1.stop1;Parent=g15878.t1;
NC_088783.1_Calliphora_vicina_chromosome_4,_idCalVici1.1,_whole_genome_shotgun_sequence	AUGUSTUS	gene	54364478	54376832	.	+	.	ID=g15879;
NC_088783.1_Calliphora_vicina_chromosome_4,_idCalVici1.1,_whole_genome_shotgun_sequence	AUGUSTUS	mRNA	54364478	54376832	1	+	.	ID=g15879.t1;Parent=g15879;
NC_088783.1_Calliphora_vicina_chromosome_4,_idCalVici1.1,_whole_genome_shotgun_sequence	AUGUSTUS	start_codon	54364478	54364480	.	+	0	ID=g15879.t1.start1;Parent=g15879.t1;
NC_088783.1_Calliphora_vicina_chromosome_4,_idCalVici1.1,_whole_genome_shotgun_sequence	AUGUSTUS	CDS	54364478	54364567	1	+	0	ID=g15879.t1.CDS1;Parent=g15879.t1;
NC_088783.1_Calliphora_vicina_chromosome_4,_idCalVici1.1,_whole_genome_shotgun_sequence	AUGUSTUS	exon	54364478	54364567	.	+	.	ID=g15879.t1.exon1;Parent=g15879.t1;
NC_088783.1_Calliphora_vicina_chromosome_4,_idCalVici1.1,_whole_genome_shotgun_sequence	AUGUSTUS	intron	54364568	54375347	1	+	.	ID=g15879.t1.intron1;Parent=g15879.t1;
NC_088783.1_Calliphora_vicina_chromosome_4,_idCalVici1.1,_whole_genome_shotgun_sequence	AUGUSTUS	CDS	54375348	54376832	1	+	0	ID=g15879.t1.CDS2;Parent=g15879.t1;
NC_088783.1_Calliphora_vicina_chromosome_4,_idCalVici1.1,_whole_genome_shotgun_sequence	AUGUSTUS	exon	54375348	54376832	.	+	.	ID=g15879.t1.exon2;Parent=g15879.t1;
NC_088783.1_Calliphora_vicina_chromosome_4,_idCalVici1.1,_whole_genome_shotgun_sequence	AUGUSTUS	stop_codon	54376830	54376832	.	+	0	ID=g15879.t1.stop1;Parent=g15879.t1;
NC_088783.1_Calliphora_vicina_chromosome_4,_idCalVici1.1,_whole_genome_shotgun_sequence	AUGUSTUS	gene	54459272	54527189	.	+	.	ID=g15880;
NC_088783.1_Calliphora_vicina_chromosome_4,_idCalVici1.1,_whole_genome_shotgun_sequence	AUGUSTUS	mRNA	54459272	54527189	0.84	+	.	ID=g15880.t1;Parent=g15880;
NC_088783.1_Calliphora_vicina_chromosome_4,_idCalVici1.1,_whole_genome_shotgun_sequence	AUGUSTUS	start_codon	54459272	54459274	.	+	0	ID=g15880.t1.start1;Parent=g15880.t1;
NC_088783.1_Calliphora_vicina_chromosome_4,_idCalVici1.1,_whole_genome_shotgun_sequence	AUGUSTUS	CDS	54459272	54460080	0.84	+	0	ID=g15880.t1.CDS1;Parent=g15880.t1;
NC_088783.1_Calliphora_vicina_chromosome_4,_idCalVici1.1,_whole_genome_shotgun_sequence	AUGUSTUS	exon	54459272	54460080	.	+	.	ID=g15880.t1.exon1;Parent=g15880.t1;
NC_088783.1_Calliphora_vicina_chromosome_4,_idCalVici1.1,_whole_genome_shotgun_sequence	AUGUSTUS	intron	54460081	54473240	1	+	.	ID=g15880.t1.intron1;Parent=g15880.t1;
NC_088783.1_Calliphora_vicina_chromosome_4,_idCalVici1.1,_whole_genome_shotgun_sequence	AUGUSTUS	CDS	54473241	54473379	1	+	1	ID=g15880.t1.CDS2;Parent=g15880.t1;
NC_088783.1_Calliphora_vicina_chromosome_4,_idCalVici1.1,_whole_genome_shotgun_sequence	AUGUSTUS	exon	54473241	54473379	.	+	.	ID=g15880.t1.exon2;Parent=g15880.t1;
NC_088783.1_Calliphora_vicina_chromosome_4,_idCalVici1.1,_whole_genome_shotgun_sequence	AUGUSTUS	intron	54473380	54484255	1	+	.	ID=g15880.t1.intron2;Parent=g15880.t1;
NC_088783.1_Calliphora_vicina_chromosome_4,_idCalVici1.1,_whole_genome_shotgun_sequence	AUGUSTUS	CDS	54484256	54484459	1	+	0	ID=g15880.t1.CDS3;Parent=g15880.t1;
NC_088783.1_Calliphora_vicina_chromosome_4,_idCalVici1.1,_whole_genome_shotgun_sequence	AUGUSTUS	exon	54484256	54484459	.	+	.	ID=g15880.t1.exon3;Parent=g15880.t1;
NC_088783.1_Calliphora_vicina_chromosome_4,_idCalVici1.1,_whole_genome_shotgun_sequence	AUGUSTUS	intron	54484460	54508108	1	+	.	ID=g15880.t1.intron3;Parent=g15880.t1;
NC_088783.1_Calliphora_vicina_chromosome_4,_idCalVici1.1,_whole_genome_shotgun_sequence	AUGUSTUS	CDS	54508109	54508235	1	+	0	ID=g15880.t1.CDS4;Parent=g15880.t1;
NC_088783.1_Calliphora_vicina_chromosome_4,_idCalVici1.1,_whole_genome_shotgun_sequence	AUGUSTUS	exon	54508109	54508235	.	+	.	ID=g15880.t1.exon4;Parent=g15880.t1;
NC_088783.1_Calliphora_vicina_chromosome_4,_idCalVici1.1,_whole_genome_shotgun_sequence	AUGUSTUS	intron	54508236	54512572	1	+	.	ID=g15880.t1.intron4;Parent=g15880.t1;
NC_088783.1_Calliphora_vicina_chromosome_4,_idCalVici1.1,_whole_genome_shotgun_sequence	AUGUSTUS	CDS	54512573	54512903	1	+	2	ID=g15880.t1.CDS5;Parent=g15880.t1;
NC_088783.1_Calliphora_vicina_chromosome_4,_idCalVici1.1,_whole_genome_shotgun_sequence	AUGUSTUS	exon	54512573	54512903	.	+	.	ID=g15880.t1.exon5;Parent=g15880.t1;
NC_088783.1_Calliphora_vicina_chromosome_4,_idCalVici1.1,_whole_genome_shotgun_sequence	AUGUSTUS	intron	54512904	54512971	1	+	.	ID=g15880.t1.intron5;Parent=g15880.t1;
NC_088783.1_Calliphora_vicina_chromosome_4,_idCalVici1.1,_whole_genome_shotgun_sequence	AUGUSTUS	CDS	54512972	54513152	1	+	1	ID=g15880.t1.CDS6;Parent=g15880.t1;
NC_088783.1_Calliphora_vicina_chromosome_4,_idCalVici1.1,_whole_genome_shotgun_sequence	AUGUSTUS	exon	54512972	54513152	.	+	.	ID=g15880.t1.exon6;Parent=g15880.t1;
NC_088783.1_Calliphora_vicina_chromosome_4,_idCalVici1.1,_whole_genome_shotgun_sequence	AUGUSTUS	intron	54513153	54513220	1	+	.	ID=g15880.t1.intron6;Parent=g15880.t1;
NC_088783.1_Calliphora_vicina_chromosome_4,_idCalVici1.1,_whole_genome_shotgun_sequence	AUGUSTUS	CDS	54513221	54513630	1	+	0	ID=g15880.t1.CDS7;Parent=g15880.t1;
NC_088783.1_Calliphora_vicina_chromosome_4,_idCalVici1.1,_whole_genome_shotgun_sequence	AUGUSTUS	exon	54513221	54513630	.	+	.	ID=g15880.t1.exon7;Parent=g15880.t1;
NC_088783.1_Calliphora_vicina_chromosome_4,_idCalVici1.1,_whole_genome_shotgun_sequence	AUGUSTUS	intron	54513631	54513694	1	+	.	ID=g15880.t1.intron7;Parent=g15880.t1;
NC_088783.1_Calliphora_vicina_chromosome_4,_idCalVici1.1,_whole_genome_shotgun_sequence	AUGUSTUS	CDS	54513695	54513988	1	+	1	ID=g15880.t1.CDS8;Parent=g15880.t1;
NC_088783.1_Calliphora_vicina_chromosome_4,_idCalVici1.1,_whole_genome_shotgun_sequence	AUGUSTUS	exon	54513695	54513988	.	+	.	ID=g15880.t1.exon8;Parent=g15880.t1;
NC_088783.1_Calliphora_vicina_chromosome_4,_idCalVici1.1,_whole_genome_shotgun_sequence	AUGUSTUS	intron	54513989	54519040	1	+	.	ID=g15880.t1.intron8;Parent=g15880.t1;
NC_088783.1_Calliphora_vicina_chromosome_4,_idCalVici1.1,_whole_genome_shotgun_sequence	AUGUSTUS	CDS	54519041	54519267	1	+	1	ID=g15880.t1.CDS9;Parent=g15880.t1;
NC_088783.1_Calliphora_vicina_chromosome_4,_idCalVici1.1,_whole_genome_shotgun_sequence	AUGUSTUS	exon	54519041	54519267	.	+	.	ID=g15880.t1.exon9;Parent=g15880.t1;
NC_088783.1_Calliphora_vicina_chromosome_4,_idCalVici1.1,_whole_genome_shotgun_sequence	AUGUSTUS	intron	54519268	54519802	1	+	.	ID=g15880.t1.intron9;Parent=g15880.t1;
NC_088783.1_Calliphora_vicina_chromosome_4,_idCalVici1.1,_whole_genome_shotgun_sequence	AUGUSTUS	CDS	54519803	54520018	1	+	2	ID=g15880.t1.CDS10;Parent=g15880.t1;
NC_088783.1_Calliphora_vicina_chromosome_4,_idCalVici1.1,_whole_genome_shotgun_sequence	AUGUSTUS	exon	54519803	54520018	.	+	.	ID=g15880.t1.exon10;Parent=g15880.t1;
NC_088783.1_Calliphora_vicina_chromosome_4,_idCalVici1.1,_whole_genome_shotgun_sequence	AUGUSTUS	intron	54520019	54521056	1	+	.	ID=g15880.t1.intron10;Parent=g15880.t1;
NC_088783.1_Calliphora_vicina_chromosome_4,_idCalVici1.1,_whole_genome_shotgun_sequence	AUGUSTUS	CDS	54521057	54521102	1	+	2	ID=g15880.t1.CDS11;Parent=g15880.t1;
NC_088783.1_Calliphora_vicina_chromosome_4,_idCalVici1.1,_whole_genome_shotgun_sequence	AUGUSTUS	exon	54521057	54521102	.	+	.	ID=g15880.t1.exon11;Parent=g15880.t1;
NC_088783.1_Calliphora_vicina_chromosome_4,_idCalVici1.1,_whole_genome_shotgun_sequence	AUGUSTUS	intron	54521103	54521207	1	+	.	ID=g15880.t1.intron11;Parent=g15880.t1;
NC_088783.1_Calliphora_vicina_chromosome_4,_idCalVici1.1,_whole_genome_shotgun_sequence	AUGUSTUS	CDS	54521208	54521261	1	+	1	ID=g15880.t1.CDS12;Parent=g15880.t1;
NC_088783.1_Calliphora_vicina_chromosome_4,_idCalVici1.1,_whole_genome_shotgun_sequence	AUGUSTUS	exon	54521208	54521261	.	+	.	ID=g15880.t1.exon12;Parent=g15880.t1;
NC_088783.1_Calliphora_vicina_chromosome_4,_idCalVici1.1,_whole_genome_shotgun_sequence	AUGUSTUS	intron	54521262	54522305	1	+	.	ID=g15880.t1.intron12;Parent=g15880.t1;
NC_088783.1_Calliphora_vicina_chromosome_4,_idCalVici1.1,_whole_genome_shotgun_sequence	AUGUSTUS	CDS	54522306	54522369	1	+	1	ID=g15880.t1.CDS13;Parent=g15880.t1;
NC_088783.1_Calliphora_vicina_chromosome_4,_idCalVici1.1,_whole_genome_shotgun_sequence	AUGUSTUS	exon	54522306	54522369	.	+	.	ID=g15880.t1.exon13;Parent=g15880.t1;
NC_088783.1_Calliphora_vicina_chromosome_4,_idCalVici1.1,_whole_genome_shotgun_sequence	AUGUSTUS	intron	54522370	54522802	1	+	.	ID=g15880.t1.intron13;Parent=g15880.t1;
NC_088783.1_Calliphora_vicina_chromosome_4,_idCalVici1.1,_whole_genome_shotgun_sequence	AUGUSTUS	CDS	54522803	54522960	1	+	0	ID=g15880.t1.CDS14;Parent=g15880.t1;
NC_088783.1_Calliphora_vicina_chromosome_4,_idCalVici1.1,_whole_genome_shotgun_sequence	AUGUSTUS	exon	54522803	54522960	.	+	.	ID=g15880.t1.exon14;Parent=g15880.t1;
NC_088783.1_Calliphora_vicina_chromosome_4,_idCalVici1.1,_whole_genome_shotgun_sequence	AUGUSTUS	intron	54522961	54526252	1	+	.	ID=g15880.t1.intron14;Parent=g15880.t1;
NC_088783.1_Calliphora_vicina_chromosome_4,_idCalVici1.1,_whole_genome_shotgun_sequence	AUGUSTUS	CDS	54526253	54526416	1	+	1	ID=g15880.t1.CDS15;Parent=g15880.t1;
NC_088783.1_Calliphora_vicina_chromosome_4,_idCalVici1.1,_whole_genome_shotgun_sequence	AUGUSTUS	exon	54526253	54526416	.	+	.	ID=g15880.t1.exon15;Parent=g15880.t1;
NC_088783.1_Calliphora_vicina_chromosome_4,_idCalVici1.1,_whole_genome_shotgun_sequence	AUGUSTUS	intron	54526417	54527148	1	+	.	ID=g15880.t1.intron15;Parent=g15880.t1;
NC_088783.1_Calliphora_vicina_chromosome_4,_idCalVici1.1,_whole_genome_shotgun_sequence	AUGUSTUS	CDS	54527149	54527189	1	+	2	ID=g15880.t1.CDS16;Parent=g15880.t1;
NC_088783.1_Calliphora_vicina_chromosome_4,_idCalVici1.1,_whole_genome_shotgun_sequence	AUGUSTUS	exon	54527149	54527189	.	+	.	ID=g15880.t1.exon16;Parent=g15880.t1;
NC_088783.1_Calliphora_vicina_chromosome_4,_idCalVici1.1,_whole_genome_shotgun_sequence	AUGUSTUS	stop_codon	54527187	54527189	.	+	0	ID=g15880.t1.stop1;Parent=g15880.t1;
NC_088783.1_Calliphora_vicina_chromosome_4,_idCalVici1.1,_whole_genome_shotgun_sequence	AUGUSTUS	gene	54544608	54549120	.	-	.	ID=g15881;
NC_088783.1_Calliphora_vicina_chromosome_4,_idCalVici1.1,_whole_genome_shotgun_sequence	AUGUSTUS	mRNA	54544608	54549120	1	-	.	ID=g15881.t1;Parent=g15881;
NC_088783.1_Calliphora_vicina_chromosome_4,_idCalVici1.1,_whole_genome_shotgun_sequence	AUGUSTUS	stop_codon	54544608	54544610	.	-	0	ID=g15881.t1.stop1;Parent=g15881.t1;
NC_088783.1_Calliphora_vicina_chromosome_4,_idCalVici1.1,_whole_genome_shotgun_sequence	AUGUSTUS	CDS	54544608	54545185	1	-	2	ID=g15881.t1.CDS1;Parent=g15881.t1;
NC_088783.1_Calliphora_vicina_chromosome_4,_idCalVici1.1,_whole_genome_shotgun_sequence	AUGUSTUS	exon	54544608	54545185	.	-	.	ID=g15881.t1.exon1;Parent=g15881.t1;
NC_088783.1_Calliphora_vicina_chromosome_4,_idCalVici1.1,_whole_genome_shotgun_sequence	AUGUSTUS	intron	54545186	54547763	1	-	.	ID=g15881.t1.intron1;Parent=g15881.t1;
NC_088783.1_Calliphora_vicina_chromosome_4,_idCalVici1.1,_whole_genome_shotgun_sequence	AUGUSTUS	CDS	54547764	54547947	1	-	0	ID=g15881.t1.CDS2;Parent=g15881.t1;
NC_088783.1_Calliphora_vicina_chromosome_4,_idCalVici1.1,_whole_genome_shotgun_sequence	AUGUSTUS	exon	54547764	54547947	.	-	.	ID=g15881.t1.exon2;Parent=g15881.t1;
NC_088783.1_Calliphora_vicina_chromosome_4,_idCalVici1.1,_whole_genome_shotgun_sequence	AUGUSTUS	intron	54547948	54548006	1	-	.	ID=g15881.t1.intron2;Parent=g15881.t1;
NC_088783.1_Calliphora_vicina_chromosome_4,_idCalVici1.1,_whole_genome_shotgun_sequence	AUGUSTUS	CDS	54548007	54548139	1	-	1	ID=g15881.t1.CDS3;Parent=g15881.t1;
NC_088783.1_Calliphora_vicina_chromosome_4,_idCalVici1.1,_whole_genome_shotgun_sequence	AUGUSTUS	exon	54548007	54548139	.	-	.	ID=g15881.t1.exon3;Parent=g15881.t1;
NC_088783.1_Calliphora_vicina_chromosome_4,_idCalVici1.1,_whole_genome_shotgun_sequence	AUGUSTUS	intron	54548140	54548335	1	-	.	ID=g15881.t1.intron3;Parent=g15881.t1;
NC_088783.1_Calliphora_vicina_chromosome_4,_idCalVici1.1,_whole_genome_shotgun_sequence	AUGUSTUS	CDS	54548336	54548364	1	-	0	ID=g15881.t1.CDS4;Parent=g15881.t1;
NC_088783.1_Calliphora_vicina_chromosome_4,_idCalVici1.1,_whole_genome_shotgun_sequence	AUGUSTUS	exon	54548336	54548364	.	-	.	ID=g15881.t1.exon4;Parent=g15881.t1;
NC_088783.1_Calliphora_vicina_chromosome_4,_idCalVici1.1,_whole_genome_shotgun_sequence	AUGUSTUS	intron	54548365	54548439	1	-	.	ID=g15881.t1.intron4;Parent=g15881.t1;
NC_088783.1_Calliphora_vicina_chromosome_4,_idCalVici1.1,_whole_genome_shotgun_sequence	AUGUSTUS	CDS	54548440	54549120	1	-	0	ID=g15881.t1.CDS5;Parent=g15881.t1;
NC_088783.1_Calliphora_vicina_chromosome_4,_idCalVici1.1,_whole_genome_shotgun_sequence	AUGUSTUS	exon	54548440	54549120	.	-	.	ID=g15881.t1.exon5;Parent=g15881.t1;
NC_088783.1_Calliphora_vicina_chromosome_4,_idCalVici1.1,_whole_genome_shotgun_sequence	AUGUSTUS	start_codon	54549118	54549120	.	-	0	ID=g15881.t1.start1;Parent=g15881.t1;
NC_088783.1_Calliphora_vicina_chromosome_4,_idCalVici1.1,_whole_genome_shotgun_sequence	AUGUSTUS	gene	54549881	54556350	.	+	.	ID=g15882;
NC_088783.1_Calliphora_vicina_chromosome_4,_idCalVici1.1,_whole_genome_shotgun_sequence	AUGUSTUS	mRNA	54549881	54556350	1	+	.	ID=g15882.t1;Parent=g15882;
NC_088783.1_Calliphora_vicina_chromosome_4,_idCalVici1.1,_whole_genome_shotgun_sequence	AUGUSTUS	start_codon	54549881	54549883	.	+	0	ID=g15882.t1.start1;Parent=g15882.t1;
NC_088783.1_Calliphora_vicina_chromosome_4,_idCalVici1.1,_whole_genome_shotgun_sequence	AUGUSTUS	CDS	54549881	54550732	1	+	0	ID=g15882.t1.CDS1;Parent=g15882.t1;
NC_088783.1_Calliphora_vicina_chromosome_4,_idCalVici1.1,_whole_genome_shotgun_sequence	AUGUSTUS	exon	54549881	54550732	.	+	.	ID=g15882.t1.exon1;Parent=g15882.t1;
NC_088783.1_Calliphora_vicina_chromosome_4,_idCalVici1.1,_whole_genome_shotgun_sequence	AUGUSTUS	intron	54550733	54554791	1	+	.	ID=g15882.t1.intron1;Parent=g15882.t1;
NC_088783.1_Calliphora_vicina_chromosome_4,_idCalVici1.1,_whole_genome_shotgun_sequence	AUGUSTUS	CDS	54554792	54555024	1	+	0	ID=g15882.t1.CDS2;Parent=g15882.t1;
NC_088783.1_Calliphora_vicina_chromosome_4,_idCalVici1.1,_whole_genome_shotgun_sequence	AUGUSTUS	exon	54554792	54555024	.	+	.	ID=g15882.t1.exon2;Parent=g15882.t1;
NC_088783.1_Calliphora_vicina_chromosome_4,_idCalVici1.1,_whole_genome_shotgun_sequence	AUGUSTUS	intron	54555025	54555084	1	+	.	ID=g15882.t1.intron2;Parent=g15882.t1;
NC_088783.1_Calliphora_vicina_chromosome_4,_idCalVici1.1,_whole_genome_shotgun_sequence	AUGUSTUS	CDS	54555085	54555395	1	+	1	ID=g15882.t1.CDS3;Parent=g15882.t1;
NC_088783.1_Calliphora_vicina_chromosome_4,_idCalVici1.1,_whole_genome_shotgun_sequence	AUGUSTUS	exon	54555085	54555395	.	+	.	ID=g15882.t1.exon3;Parent=g15882.t1;
NC_088783.1_Calliphora_vicina_chromosome_4,_idCalVici1.1,_whole_genome_shotgun_sequence	AUGUSTUS	intron	54555396	54555451	1	+	.	ID=g15882.t1.intron3;Parent=g15882.t1;
NC_088783.1_Calliphora_vicina_chromosome_4,_idCalVici1.1,_whole_genome_shotgun_sequence	AUGUSTUS	CDS	54555452	54556350	1	+	2	ID=g15882.t1.CDS4;Parent=g15882.t1;
NC_088783.1_Calliphora_vicina_chromosome_4,_idCalVici1.1,_whole_genome_shotgun_sequence	AUGUSTUS	exon	54555452	54556350	.	+	.	ID=g15882.t1.exon4;Parent=g15882.t1;
NC_088783.1_Calliphora_vicina_chromosome_4,_idCalVici1.1,_whole_genome_shotgun_sequence	AUGUSTUS	stop_codon	54556348	54556350	.	+	0	ID=g15882.t1.stop1;Parent=g15882.t1;
NC_088783.1_Calliphora_vicina_chromosome_4,_idCalVici1.1,_whole_genome_shotgun_sequence	AUGUSTUS	gene	54557446	54564840	.	+	.	ID=g15883;
NC_088783.1_Calliphora_vicina_chromosome_4,_idCalVici1.1,_whole_genome_shotgun_sequence	AUGUSTUS	mRNA	54557446	54564840	1	+	.	ID=g15883.t1;Parent=g15883;
NC_088783.1_Calliphora_vicina_chromosome_4,_idCalVici1.1,_whole_genome_shotgun_sequence	AUGUSTUS	start_codon	54557446	54557448	.	+	0	ID=g15883.t1.start1;Parent=g15883.t1;
NC_088783.1_Calliphora_vicina_chromosome_4,_idCalVici1.1,_whole_genome_shotgun_sequence	AUGUSTUS	CDS	54557446	54558532	1	+	0	ID=g15883.t1.CDS1;Parent=g15883.t1;
NC_088783.1_Calliphora_vicina_chromosome_4,_idCalVici1.1,_whole_genome_shotgun_sequence	AUGUSTUS	exon	54557446	54558532	.	+	.	ID=g15883.t1.exon1;Parent=g15883.t1;
NC_088783.1_Calliphora_vicina_chromosome_4,_idCalVici1.1,_whole_genome_shotgun_sequence	AUGUSTUS	intron	54558533	54560496	1	+	.	ID=g15883.t1.intron1;Parent=g15883.t1;
NC_088783.1_Calliphora_vicina_chromosome_4,_idCalVici1.1,_whole_genome_shotgun_sequence	AUGUSTUS	CDS	54560497	54560735	1	+	2	ID=g15883.t1.CDS2;Parent=g15883.t1;
NC_088783.1_Calliphora_vicina_chromosome_4,_idCalVici1.1,_whole_genome_shotgun_sequence	AUGUSTUS	exon	54560497	54560735	.	+	.	ID=g15883.t1.exon2;Parent=g15883.t1;
NC_088783.1_Calliphora_vicina_chromosome_4,_idCalVici1.1,_whole_genome_shotgun_sequence	AUGUSTUS	intron	54560736	54560805	1	+	.	ID=g15883.t1.intron2;Parent=g15883.t1;
NC_088783.1_Calliphora_vicina_chromosome_4,_idCalVici1.1,_whole_genome_shotgun_sequence	AUGUSTUS	CDS	54560806	54561029	1	+	0	ID=g15883.t1.CDS3;Parent=g15883.t1;
NC_088783.1_Calliphora_vicina_chromosome_4,_idCalVici1.1,_whole_genome_shotgun_sequence	AUGUSTUS	exon	54560806	54561029	.	+	.	ID=g15883.t1.exon3;Parent=g15883.t1;
NC_088783.1_Calliphora_vicina_chromosome_4,_idCalVici1.1,_whole_genome_shotgun_sequence	AUGUSTUS	intron	54561030	54561095	1	+	.	ID=g15883.t1.intron3;Parent=g15883.t1;
NC_088783.1_Calliphora_vicina_chromosome_4,_idCalVici1.1,_whole_genome_shotgun_sequence	AUGUSTUS	CDS	54561096	54561409	1	+	1	ID=g15883.t1.CDS4;Parent=g15883.t1;
NC_088783.1_Calliphora_vicina_chromosome_4,_idCalVici1.1,_whole_genome_shotgun_sequence	AUGUSTUS	exon	54561096	54561409	.	+	.	ID=g15883.t1.exon4;Parent=g15883.t1;
NC_088783.1_Calliphora_vicina_chromosome_4,_idCalVici1.1,_whole_genome_shotgun_sequence	AUGUSTUS	intron	54561410	54561476	1	+	.	ID=g15883.t1.intron4;Parent=g15883.t1;
NC_088783.1_Calliphora_vicina_chromosome_4,_idCalVici1.1,_whole_genome_shotgun_sequence	AUGUSTUS	CDS	54561477	54561849	1	+	2	ID=g15883.t1.CDS5;Parent=g15883.t1;
NC_088783.1_Calliphora_vicina_chromosome_4,_idCalVici1.1,_whole_genome_shotgun_sequence	AUGUSTUS	exon	54561477	54561849	.	+	.	ID=g15883.t1.exon5;Parent=g15883.t1;
NC_088783.1_Calliphora_vicina_chromosome_4,_idCalVici1.1,_whole_genome_shotgun_sequence	AUGUSTUS	intron	54561850	54561920	1	+	.	ID=g15883.t1.intron5;Parent=g15883.t1;
NC_088783.1_Calliphora_vicina_chromosome_4,_idCalVici1.1,_whole_genome_shotgun_sequence	AUGUSTUS	CDS	54561921	54562089	1	+	1	ID=g15883.t1.CDS6;Parent=g15883.t1;
NC_088783.1_Calliphora_vicina_chromosome_4,_idCalVici1.1,_whole_genome_shotgun_sequence	AUGUSTUS	exon	54561921	54562089	.	+	.	ID=g15883.t1.exon6;Parent=g15883.t1;
NC_088783.1_Calliphora_vicina_chromosome_4,_idCalVici1.1,_whole_genome_shotgun_sequence	AUGUSTUS	intron	54562090	54563522	1	+	.	ID=g15883.t1.intron6;Parent=g15883.t1;
NC_088783.1_Calliphora_vicina_chromosome_4,_idCalVici1.1,_whole_genome_shotgun_sequence	AUGUSTUS	CDS	54563523	54563716	1	+	0	ID=g15883.t1.CDS7;Parent=g15883.t1;
NC_088783.1_Calliphora_vicina_chromosome_4,_idCalVici1.1,_whole_genome_shotgun_sequence	AUGUSTUS	exon	54563523	54563716	.	+	.	ID=g15883.t1.exon7;Parent=g15883.t1;
NC_088783.1_Calliphora_vicina_chromosome_4,_idCalVici1.1,_whole_genome_shotgun_sequence	AUGUSTUS	intron	54563717	54563784	1	+	.	ID=g15883.t1.intron7;Parent=g15883.t1;
NC_088783.1_Calliphora_vicina_chromosome_4,_idCalVici1.1,_whole_genome_shotgun_sequence	AUGUSTUS	CDS	54563785	54564247	1	+	1	ID=g15883.t1.CDS8;Parent=g15883.t1;
NC_088783.1_Calliphora_vicina_chromosome_4,_idCalVici1.1,_whole_genome_shotgun_sequence	AUGUSTUS	exon	54563785	54564247	.	+	.	ID=g15883.t1.exon8;Parent=g15883.t1;
NC_088783.1_Calliphora_vicina_chromosome_4,_idCalVici1.1,_whole_genome_shotgun_sequence	AUGUSTUS	intron	54564248	54564312	1	+	.	ID=g15883.t1.intron8;Parent=g15883.t1;
NC_088783.1_Calliphora_vicina_chromosome_4,_idCalVici1.1,_whole_genome_shotgun_sequence	AUGUSTUS	CDS	54564313	54564840	1	+	0	ID=g15883.t1.CDS9;Parent=g15883.t1;
NC_088783.1_Calliphora_vicina_chromosome_4,_idCalVici1.1,_whole_genome_shotgun_sequence	AUGUSTUS	exon	54564313	54564840	.	+	.	ID=g15883.t1.exon9;Parent=g15883.t1;
NC_088783.1_Calliphora_vicina_chromosome_4,_idCalVici1.1,_whole_genome_shotgun_sequence	AUGUSTUS	stop_codon	54564838	54564840	.	+	0	ID=g15883.t1.stop1;Parent=g15883.t1;
NC_088783.1_Calliphora_vicina_chromosome_4,_idCalVici1.1,_whole_genome_shotgun_sequence	AUGUSTUS	gene	54571142	54615002	.	-	.	ID=g15884;
NC_088783.1_Calliphora_vicina_chromosome_4,_idCalVici1.1,_whole_genome_shotgun_sequence	AUGUSTUS	mRNA	54571142	54615002	0.76	-	.	ID=g15884.t1;Parent=g15884;
NC_088783.1_Calliphora_vicina_chromosome_4,_idCalVici1.1,_whole_genome_shotgun_sequence	AUGUSTUS	stop_codon	54571142	54571144	.	-	0	ID=g15884.t1.stop1;Parent=g15884.t1;
NC_088783.1_Calliphora_vicina_chromosome_4,_idCalVici1.1,_whole_genome_shotgun_sequence	AUGUSTUS	CDS	54571142	54571336	1	-	0	ID=g15884.t1.CDS1;Parent=g15884.t1;
NC_088783.1_Calliphora_vicina_chromosome_4,_idCalVici1.1,_whole_genome_shotgun_sequence	AUGUSTUS	exon	54571142	54571336	.	-	.	ID=g15884.t1.exon1;Parent=g15884.t1;
NC_088783.1_Calliphora_vicina_chromosome_4,_idCalVici1.1,_whole_genome_shotgun_sequence	AUGUSTUS	intron	54571337	54571658	1	-	.	ID=g15884.t1.intron1;Parent=g15884.t1;
NC_088783.1_Calliphora_vicina_chromosome_4,_idCalVici1.1,_whole_genome_shotgun_sequence	AUGUSTUS	CDS	54571659	54572001	1	-	1	ID=g15884.t1.CDS2;Parent=g15884.t1;
NC_088783.1_Calliphora_vicina_chromosome_4,_idCalVici1.1,_whole_genome_shotgun_sequence	AUGUSTUS	exon	54571659	54572001	.	-	.	ID=g15884.t1.exon2;Parent=g15884.t1;
NC_088783.1_Calliphora_vicina_chromosome_4,_idCalVici1.1,_whole_genome_shotgun_sequence	AUGUSTUS	intron	54572002	54572072	1	-	.	ID=g15884.t1.intron2;Parent=g15884.t1;
NC_088783.1_Calliphora_vicina_chromosome_4,_idCalVici1.1,_whole_genome_shotgun_sequence	AUGUSTUS	CDS	54572073	54572198	1	-	1	ID=g15884.t1.CDS3;Parent=g15884.t1;
NC_088783.1_Calliphora_vicina_chromosome_4,_idCalVici1.1,_whole_genome_shotgun_sequence	AUGUSTUS	exon	54572073	54572198	.	-	.	ID=g15884.t1.exon3;Parent=g15884.t1;
NC_088783.1_Calliphora_vicina_chromosome_4,_idCalVici1.1,_whole_genome_shotgun_sequence	AUGUSTUS	intron	54572199	54572776	1	-	.	ID=g15884.t1.intron3;Parent=g15884.t1;
NC_088783.1_Calliphora_vicina_chromosome_4,_idCalVici1.1,_whole_genome_shotgun_sequence	AUGUSTUS	CDS	54572777	54572970	1	-	0	ID=g15884.t1.CDS4;Parent=g15884.t1;
NC_088783.1_Calliphora_vicina_chromosome_4,_idCalVici1.1,_whole_genome_shotgun_sequence	AUGUSTUS	exon	54572777	54572970	.	-	.	ID=g15884.t1.exon4;Parent=g15884.t1;
NC_088783.1_Calliphora_vicina_chromosome_4,_idCalVici1.1,_whole_genome_shotgun_sequence	AUGUSTUS	intron	54572971	54576517	1	-	.	ID=g15884.t1.intron4;Parent=g15884.t1;
NC_088783.1_Calliphora_vicina_chromosome_4,_idCalVici1.1,_whole_genome_shotgun_sequence	AUGUSTUS	CDS	54576518	54576850	1	-	0	ID=g15884.t1.CDS5;Parent=g15884.t1;
NC_088783.1_Calliphora_vicina_chromosome_4,_idCalVici1.1,_whole_genome_shotgun_sequence	AUGUSTUS	exon	54576518	54576850	.	-	.	ID=g15884.t1.exon5;Parent=g15884.t1;
NC_088783.1_Calliphora_vicina_chromosome_4,_idCalVici1.1,_whole_genome_shotgun_sequence	AUGUSTUS	intron	54576851	54577268	1	-	.	ID=g15884.t1.intron5;Parent=g15884.t1;
NC_088783.1_Calliphora_vicina_chromosome_4,_idCalVici1.1,_whole_genome_shotgun_sequence	AUGUSTUS	CDS	54577269	54577423	1	-	2	ID=g15884.t1.CDS6;Parent=g15884.t1;
NC_088783.1_Calliphora_vicina_chromosome_4,_idCalVici1.1,_whole_genome_shotgun_sequence	AUGUSTUS	exon	54577269	54577423	.	-	.	ID=g15884.t1.exon6;Parent=g15884.t1;
NC_088783.1_Calliphora_vicina_chromosome_4,_idCalVici1.1,_whole_genome_shotgun_sequence	AUGUSTUS	intron	54577424	54582873	1	-	.	ID=g15884.t1.intron6;Parent=g15884.t1;
NC_088783.1_Calliphora_vicina_chromosome_4,_idCalVici1.1,_whole_genome_shotgun_sequence	AUGUSTUS	CDS	54582874	54583025	1	-	1	ID=g15884.t1.CDS7;Parent=g15884.t1;
NC_088783.1_Calliphora_vicina_chromosome_4,_idCalVici1.1,_whole_genome_shotgun_sequence	AUGUSTUS	exon	54582874	54583025	.	-	.	ID=g15884.t1.exon7;Parent=g15884.t1;
NC_088783.1_Calliphora_vicina_chromosome_4,_idCalVici1.1,_whole_genome_shotgun_sequence	AUGUSTUS	intron	54583026	54583257	1	-	.	ID=g15884.t1.intron7;Parent=g15884.t1;
NC_088783.1_Calliphora_vicina_chromosome_4,_idCalVici1.1,_whole_genome_shotgun_sequence	AUGUSTUS	CDS	54583258	54583436	0.93	-	0	ID=g15884.t1.CDS8;Parent=g15884.t1;
NC_088783.1_Calliphora_vicina_chromosome_4,_idCalVici1.1,_whole_genome_shotgun_sequence	AUGUSTUS	exon	54583258	54583436	.	-	.	ID=g15884.t1.exon8;Parent=g15884.t1;
NC_088783.1_Calliphora_vicina_chromosome_4,_idCalVici1.1,_whole_genome_shotgun_sequence	AUGUSTUS	intron	54583437	54590320	0.93	-	.	ID=g15884.t1.intron8;Parent=g15884.t1;
NC_088783.1_Calliphora_vicina_chromosome_4,_idCalVici1.1,_whole_genome_shotgun_sequence	AUGUSTUS	CDS	54590321	54590532	0.93	-	2	ID=g15884.t1.CDS9;Parent=g15884.t1;
NC_088783.1_Calliphora_vicina_chromosome_4,_idCalVici1.1,_whole_genome_shotgun_sequence	AUGUSTUS	exon	54590321	54590532	.	-	.	ID=g15884.t1.exon9;Parent=g15884.t1;
NC_088783.1_Calliphora_vicina_chromosome_4,_idCalVici1.1,_whole_genome_shotgun_sequence	AUGUSTUS	intron	54590533	54614773	1	-	.	ID=g15884.t1.intron9;Parent=g15884.t1;
NC_088783.1_Calliphora_vicina_chromosome_4,_idCalVici1.1,_whole_genome_shotgun_sequence	AUGUSTUS	CDS	54614774	54615002	0.82	-	0	ID=g15884.t1.CDS10;Parent=g15884.t1;
NC_088783.1_Calliphora_vicina_chromosome_4,_idCalVici1.1,_whole_genome_shotgun_sequence	AUGUSTUS	exon	54614774	54615002	.	-	.	ID=g15884.t1.exon10;Parent=g15884.t1;
NC_088783.1_Calliphora_vicina_chromosome_4,_idCalVici1.1,_whole_genome_shotgun_sequence	AUGUSTUS	start_codon	54615000	54615002	.	-	0	ID=g15884.t1.start1;Parent=g15884.t1;
NC_088783.1_Calliphora_vicina_chromosome_4,_idCalVici1.1,_whole_genome_shotgun_sequence	AUGUSTUS	gene	54625569	54631725	.	-	.	ID=g15885;
NC_088783.1_Calliphora_vicina_chromosome_4,_idCalVici1.1,_whole_genome_shotgun_sequence	AUGUSTUS	mRNA	54625569	54631725	1	-	.	ID=g15885.t1;Parent=g15885;
NC_088783.1_Calliphora_vicina_chromosome_4,_idCalVici1.1,_whole_genome_shotgun_sequence	AUGUSTUS	stop_codon	54625569	54625571	.	-	0	ID=g15885.t1.stop1;Parent=g15885.t1;
NC_088783.1_Calliphora_vicina_chromosome_4,_idCalVici1.1,_whole_genome_shotgun_sequence	AUGUSTUS	CDS	54625569	54625721	1	-	0	ID=g15885.t1.CDS1;Parent=g15885.t1;
NC_088783.1_Calliphora_vicina_chromosome_4,_idCalVici1.1,_whole_genome_shotgun_sequence	AUGUSTUS	exon	54625569	54625721	.	-	.	ID=g15885.t1.exon1;Parent=g15885.t1;
NC_088783.1_Calliphora_vicina_chromosome_4,_idCalVici1.1,_whole_genome_shotgun_sequence	AUGUSTUS	intron	54625722	54626415	1	-	.	ID=g15885.t1.intron1;Parent=g15885.t1;
NC_088783.1_Calliphora_vicina_chromosome_4,_idCalVici1.1,_whole_genome_shotgun_sequence	AUGUSTUS	CDS	54626416	54628059	1	-	0	ID=g15885.t1.CDS2;Parent=g15885.t1;
NC_088783.1_Calliphora_vicina_chromosome_4,_idCalVici1.1,_whole_genome_shotgun_sequence	AUGUSTUS	exon	54626416	54628059	.	-	.	ID=g15885.t1.exon2;Parent=g15885.t1;
NC_088783.1_Calliphora_vicina_chromosome_4,_idCalVici1.1,_whole_genome_shotgun_sequence	AUGUSTUS	intron	54628060	54628129	1	-	.	ID=g15885.t1.intron2;Parent=g15885.t1;
NC_088783.1_Calliphora_vicina_chromosome_4,_idCalVici1.1,_whole_genome_shotgun_sequence	AUGUSTUS	CDS	54628130	54629098	1	-	0	ID=g15885.t1.CDS3;Parent=g15885.t1;
NC_088783.1_Calliphora_vicina_chromosome_4,_idCalVici1.1,_whole_genome_shotgun_sequence	AUGUSTUS	exon	54628130	54629098	.	-	.	ID=g15885.t1.exon3;Parent=g15885.t1;
NC_088783.1_Calliphora_vicina_chromosome_4,_idCalVici1.1,_whole_genome_shotgun_sequence	AUGUSTUS	intron	54629099	54631353	1	-	.	ID=g15885.t1.intron3;Parent=g15885.t1;
NC_088783.1_Calliphora_vicina_chromosome_4,_idCalVici1.1,_whole_genome_shotgun_sequence	AUGUSTUS	CDS	54631354	54631725	1	-	0	ID=g15885.t1.CDS4;Parent=g15885.t1;
NC_088783.1_Calliphora_vicina_chromosome_4,_idCalVici1.1,_whole_genome_shotgun_sequence	AUGUSTUS	exon	54631354	54631725	.	-	.	ID=g15885.t1.exon4;Parent=g15885.t1;
NC_088783.1_Calliphora_vicina_chromosome_4,_idCalVici1.1,_whole_genome_shotgun_sequence	AUGUSTUS	start_codon	54631723	54631725	.	-	0	ID=g15885.t1.start1;Parent=g15885.t1;
NC_088783.1_Calliphora_vicina_chromosome_4,_idCalVici1.1,_whole_genome_shotgun_sequence	AUGUSTUS	gene	54657156	54659431	.	+	.	ID=g15886;
NC_088783.1_Calliphora_vicina_chromosome_4,_idCalVici1.1,_whole_genome_shotgun_sequence	AUGUSTUS	mRNA	54657156	54659431	1	+	.	ID=g15886.t1;Parent=g15886;
NC_088783.1_Calliphora_vicina_chromosome_4,_idCalVici1.1,_whole_genome_shotgun_sequence	AUGUSTUS	start_codon	54657156	54657158	.	+	0	ID=g15886.t1.start1;Parent=g15886.t1;
NC_088783.1_Calliphora_vicina_chromosome_4,_idCalVici1.1,_whole_genome_shotgun_sequence	AUGUSTUS	CDS	54657156	54657299	1	+	0	ID=g15886.t1.CDS1;Parent=g15886.t1;
NC_088783.1_Calliphora_vicina_chromosome_4,_idCalVici1.1,_whole_genome_shotgun_sequence	AUGUSTUS	exon	54657156	54657299	.	+	.	ID=g15886.t1.exon1;Parent=g15886.t1;
NC_088783.1_Calliphora_vicina_chromosome_4,_idCalVici1.1,_whole_genome_shotgun_sequence	AUGUSTUS	intron	54657300	54657365	1	+	.	ID=g15886.t1.intron1;Parent=g15886.t1;
NC_088783.1_Calliphora_vicina_chromosome_4,_idCalVici1.1,_whole_genome_shotgun_sequence	AUGUSTUS	CDS	54657366	54657513	1	+	0	ID=g15886.t1.CDS2;Parent=g15886.t1;
NC_088783.1_Calliphora_vicina_chromosome_4,_idCalVici1.1,_whole_genome_shotgun_sequence	AUGUSTUS	exon	54657366	54657513	.	+	.	ID=g15886.t1.exon2;Parent=g15886.t1;
NC_088783.1_Calliphora_vicina_chromosome_4,_idCalVici1.1,_whole_genome_shotgun_sequence	AUGUSTUS	intron	54657514	54657577	1	+	.	ID=g15886.t1.intron2;Parent=g15886.t1;
NC_088783.1_Calliphora_vicina_chromosome_4,_idCalVici1.1,_whole_genome_shotgun_sequence	AUGUSTUS	CDS	54657578	54657747	1	+	2	ID=g15886.t1.CDS3;Parent=g15886.t1;
NC_088783.1_Calliphora_vicina_chromosome_4,_idCalVici1.1,_whole_genome_shotgun_sequence	AUGUSTUS	exon	54657578	54657747	.	+	.	ID=g15886.t1.exon3;Parent=g15886.t1;
NC_088783.1_Calliphora_vicina_chromosome_4,_idCalVici1.1,_whole_genome_shotgun_sequence	AUGUSTUS	intron	54657748	54657816	1	+	.	ID=g15886.t1.intron3;Parent=g15886.t1;
NC_088783.1_Calliphora_vicina_chromosome_4,_idCalVici1.1,_whole_genome_shotgun_sequence	AUGUSTUS	CDS	54657817	54658006	1	+	0	ID=g15886.t1.CDS4;Parent=g15886.t1;
NC_088783.1_Calliphora_vicina_chromosome_4,_idCalVici1.1,_whole_genome_shotgun_sequence	AUGUSTUS	exon	54657817	54658006	.	+	.	ID=g15886.t1.exon4;Parent=g15886.t1;
NC_088783.1_Calliphora_vicina_chromosome_4,_idCalVici1.1,_whole_genome_shotgun_sequence	AUGUSTUS	intron	54658007	54658572	1	+	.	ID=g15886.t1.intron4;Parent=g15886.t1;
NC_088783.1_Calliphora_vicina_chromosome_4,_idCalVici1.1,_whole_genome_shotgun_sequence	AUGUSTUS	CDS	54658573	54659140	1	+	2	ID=g15886.t1.CDS5;Parent=g15886.t1;
NC_088783.1_Calliphora_vicina_chromosome_4,_idCalVici1.1,_whole_genome_shotgun_sequence	AUGUSTUS	exon	54658573	54659140	.	+	.	ID=g15886.t1.exon5;Parent=g15886.t1;
NC_088783.1_Calliphora_vicina_chromosome_4,_idCalVici1.1,_whole_genome_shotgun_sequence	AUGUSTUS	intron	54659141	54659214	1	+	.	ID=g15886.t1.intron5;Parent=g15886.t1;
NC_088783.1_Calliphora_vicina_chromosome_4,_idCalVici1.1,_whole_genome_shotgun_sequence	AUGUSTUS	CDS	54659215	54659431	1	+	1	ID=g15886.t1.CDS6;Parent=g15886.t1;
NC_088783.1_Calliphora_vicina_chromosome_4,_idCalVici1.1,_whole_genome_shotgun_sequence	AUGUSTUS	exon	54659215	54659431	.	+	.	ID=g15886.t1.exon6;Parent=g15886.t1;
NC_088783.1_Calliphora_vicina_chromosome_4,_idCalVici1.1,_whole_genome_shotgun_sequence	AUGUSTUS	stop_codon	54659429	54659431	.	+	0	ID=g15886.t1.stop1;Parent=g15886.t1;
NC_088783.1_Calliphora_vicina_chromosome_4,_idCalVici1.1,_whole_genome_shotgun_sequence	AUGUSTUS	gene	54660415	54663517	.	-	.	ID=g15887;
NC_088783.1_Calliphora_vicina_chromosome_4,_idCalVici1.1,_whole_genome_shotgun_sequence	AUGUSTUS	mRNA	54660415	54663517	1	-	.	ID=g15887.t1;Parent=g15887;
NC_088783.1_Calliphora_vicina_chromosome_4,_idCalVici1.1,_whole_genome_shotgun_sequence	AUGUSTUS	stop_codon	54660415	54660417	.	-	0	ID=g15887.t1.stop1;Parent=g15887.t1;
NC_088783.1_Calliphora_vicina_chromosome_4,_idCalVici1.1,_whole_genome_shotgun_sequence	AUGUSTUS	CDS	54660415	54661868	1	-	2	ID=g15887.t1.CDS1;Parent=g15887.t1;
NC_088783.1_Calliphora_vicina_chromosome_4,_idCalVici1.1,_whole_genome_shotgun_sequence	AUGUSTUS	exon	54660415	54661868	.	-	.	ID=g15887.t1.exon1;Parent=g15887.t1;
NC_088783.1_Calliphora_vicina_chromosome_4,_idCalVici1.1,_whole_genome_shotgun_sequence	AUGUSTUS	intron	54661869	54663231	1	-	.	ID=g15887.t1.intron1;Parent=g15887.t1;
NC_088783.1_Calliphora_vicina_chromosome_4,_idCalVici1.1,_whole_genome_shotgun_sequence	AUGUSTUS	CDS	54663232	54663396	1	-	2	ID=g15887.t1.CDS2;Parent=g15887.t1;
NC_088783.1_Calliphora_vicina_chromosome_4,_idCalVici1.1,_whole_genome_shotgun_sequence	AUGUSTUS	exon	54663232	54663396	.	-	.	ID=g15887.t1.exon2;Parent=g15887.t1;
NC_088783.1_Calliphora_vicina_chromosome_4,_idCalVici1.1,_whole_genome_shotgun_sequence	AUGUSTUS	intron	54663397	54663498	1	-	.	ID=g15887.t1.intron2;Parent=g15887.t1;
NC_088783.1_Calliphora_vicina_chromosome_4,_idCalVici1.1,_whole_genome_shotgun_sequence	AUGUSTUS	CDS	54663499	54663517	1	-	0	ID=g15887.t1.CDS3;Parent=g15887.t1;
NC_088783.1_Calliphora_vicina_chromosome_4,_idCalVici1.1,_whole_genome_shotgun_sequence	AUGUSTUS	exon	54663499	54663517	.	-	.	ID=g15887.t1.exon3;Parent=g15887.t1;
NC_088783.1_Calliphora_vicina_chromosome_4,_idCalVici1.1,_whole_genome_shotgun_sequence	AUGUSTUS	start_codon	54663515	54663517	.	-	0	ID=g15887.t1.start1;Parent=g15887.t1;
NC_088783.1_Calliphora_vicina_chromosome_4,_idCalVici1.1,_whole_genome_shotgun_sequence	AUGUSTUS	gene	54664309	54666330	.	+	.	ID=g15888;
NC_088783.1_Calliphora_vicina_chromosome_4,_idCalVici1.1,_whole_genome_shotgun_sequence	AUGUSTUS	mRNA	54664309	54666330	1	+	.	ID=g15888.t1;Parent=g15888;
NC_088783.1_Calliphora_vicina_chromosome_4,_idCalVici1.1,_whole_genome_shotgun_sequence	AUGUSTUS	start_codon	54664309	54664311	.	+	0	ID=g15888.t1.start1;Parent=g15888.t1;
NC_088783.1_Calliphora_vicina_chromosome_4,_idCalVici1.1,_whole_genome_shotgun_sequence	AUGUSTUS	CDS	54664309	54664434	1	+	0	ID=g15888.t1.CDS1;Parent=g15888.t1;
NC_088783.1_Calliphora_vicina_chromosome_4,_idCalVici1.1,_whole_genome_shotgun_sequence	AUGUSTUS	exon	54664309	54664434	.	+	.	ID=g15888.t1.exon1;Parent=g15888.t1;
NC_088783.1_Calliphora_vicina_chromosome_4,_idCalVici1.1,_whole_genome_shotgun_sequence	AUGUSTUS	intron	54664435	54664500	1	+	.	ID=g15888.t1.intron1;Parent=g15888.t1;
NC_088783.1_Calliphora_vicina_chromosome_4,_idCalVici1.1,_whole_genome_shotgun_sequence	AUGUSTUS	CDS	54664501	54665799	1	+	0	ID=g15888.t1.CDS2;Parent=g15888.t1;
NC_088783.1_Calliphora_vicina_chromosome_4,_idCalVici1.1,_whole_genome_shotgun_sequence	AUGUSTUS	exon	54664501	54665799	.	+	.	ID=g15888.t1.exon2;Parent=g15888.t1;
NC_088783.1_Calliphora_vicina_chromosome_4,_idCalVici1.1,_whole_genome_shotgun_sequence	AUGUSTUS	intron	54665800	54665867	1	+	.	ID=g15888.t1.intron2;Parent=g15888.t1;
NC_088783.1_Calliphora_vicina_chromosome_4,_idCalVici1.1,_whole_genome_shotgun_sequence	AUGUSTUS	CDS	54665868	54665995	1	+	0	ID=g15888.t1.CDS3;Parent=g15888.t1;
NC_088783.1_Calliphora_vicina_chromosome_4,_idCalVici1.1,_whole_genome_shotgun_sequence	AUGUSTUS	exon	54665868	54665995	.	+	.	ID=g15888.t1.exon3;Parent=g15888.t1;
NC_088783.1_Calliphora_vicina_chromosome_4,_idCalVici1.1,_whole_genome_shotgun_sequence	AUGUSTUS	intron	54665996	54666110	1	+	.	ID=g15888.t1.intron3;Parent=g15888.t1;
NC_088783.1_Calliphora_vicina_chromosome_4,_idCalVici1.1,_whole_genome_shotgun_sequence	AUGUSTUS	CDS	54666111	54666330	1	+	1	ID=g15888.t1.CDS4;Parent=g15888.t1;
NC_088783.1_Calliphora_vicina_chromosome_4,_idCalVici1.1,_whole_genome_shotgun_sequence	AUGUSTUS	exon	54666111	54666330	.	+	.	ID=g15888.t1.exon4;Parent=g15888.t1;
NC_088783.1_Calliphora_vicina_chromosome_4,_idCalVici1.1,_whole_genome_shotgun_sequence	AUGUSTUS	stop_codon	54666328	54666330	.	+	0	ID=g15888.t1.stop1;Parent=g15888.t1;
NC_088783.1_Calliphora_vicina_chromosome_4,_idCalVici1.1,_whole_genome_shotgun_sequence	AUGUSTUS	gene	54668135	54673113	.	-	.	ID=g15889;
NC_088783.1_Calliphora_vicina_chromosome_4,_idCalVici1.1,_whole_genome_shotgun_sequence	AUGUSTUS	mRNA	54668135	54673113	1	-	.	ID=g15889.t1;Parent=g15889;
NC_088783.1_Calliphora_vicina_chromosome_4,_idCalVici1.1,_whole_genome_shotgun_sequence	AUGUSTUS	stop_codon	54668135	54668137	.	-	0	ID=g15889.t1.stop1;Parent=g15889.t1;
NC_088783.1_Calliphora_vicina_chromosome_4,_idCalVici1.1,_whole_genome_shotgun_sequence	AUGUSTUS	CDS	54668135	54668437	1	-	0	ID=g15889.t1.CDS1;Parent=g15889.t1;
NC_088783.1_Calliphora_vicina_chromosome_4,_idCalVici1.1,_whole_genome_shotgun_sequence	AUGUSTUS	exon	54668135	54668437	.	-	.	ID=g15889.t1.exon1;Parent=g15889.t1;
NC_088783.1_Calliphora_vicina_chromosome_4,_idCalVici1.1,_whole_genome_shotgun_sequence	AUGUSTUS	intron	54668438	54668513	1	-	.	ID=g15889.t1.intron1;Parent=g15889.t1;
NC_088783.1_Calliphora_vicina_chromosome_4,_idCalVici1.1,_whole_genome_shotgun_sequence	AUGUSTUS	CDS	54668514	54668733	1	-	1	ID=g15889.t1.CDS2;Parent=g15889.t1;
NC_088783.1_Calliphora_vicina_chromosome_4,_idCalVici1.1,_whole_genome_shotgun_sequence	AUGUSTUS	exon	54668514	54668733	.	-	.	ID=g15889.t1.exon2;Parent=g15889.t1;
NC_088783.1_Calliphora_vicina_chromosome_4,_idCalVici1.1,_whole_genome_shotgun_sequence	AUGUSTUS	intron	54668734	54668796	1	-	.	ID=g15889.t1.intron2;Parent=g15889.t1;
NC_088783.1_Calliphora_vicina_chromosome_4,_idCalVici1.1,_whole_genome_shotgun_sequence	AUGUSTUS	CDS	54668797	54669161	1	-	0	ID=g15889.t1.CDS3;Parent=g15889.t1;
NC_088783.1_Calliphora_vicina_chromosome_4,_idCalVici1.1,_whole_genome_shotgun_sequence	AUGUSTUS	exon	54668797	54669161	.	-	.	ID=g15889.t1.exon3;Parent=g15889.t1;
NC_088783.1_Calliphora_vicina_chromosome_4,_idCalVici1.1,_whole_genome_shotgun_sequence	AUGUSTUS	intron	54669162	54669228	1	-	.	ID=g15889.t1.intron3;Parent=g15889.t1;
NC_088783.1_Calliphora_vicina_chromosome_4,_idCalVici1.1,_whole_genome_shotgun_sequence	AUGUSTUS	CDS	54669229	54669374	1	-	2	ID=g15889.t1.CDS4;Parent=g15889.t1;
NC_088783.1_Calliphora_vicina_chromosome_4,_idCalVici1.1,_whole_genome_shotgun_sequence	AUGUSTUS	exon	54669229	54669374	.	-	.	ID=g15889.t1.exon4;Parent=g15889.t1;
NC_088783.1_Calliphora_vicina_chromosome_4,_idCalVici1.1,_whole_genome_shotgun_sequence	AUGUSTUS	intron	54669375	54670465	1	-	.	ID=g15889.t1.intron4;Parent=g15889.t1;
NC_088783.1_Calliphora_vicina_chromosome_4,_idCalVici1.1,_whole_genome_shotgun_sequence	AUGUSTUS	CDS	54670466	54670815	1	-	1	ID=g15889.t1.CDS5;Parent=g15889.t1;
NC_088783.1_Calliphora_vicina_chromosome_4,_idCalVici1.1,_whole_genome_shotgun_sequence	AUGUSTUS	exon	54670466	54670815	.	-	.	ID=g15889.t1.exon5;Parent=g15889.t1;
NC_088783.1_Calliphora_vicina_chromosome_4,_idCalVici1.1,_whole_genome_shotgun_sequence	AUGUSTUS	intron	54670816	54670877	1	-	.	ID=g15889.t1.intron5;Parent=g15889.t1;
NC_088783.1_Calliphora_vicina_chromosome_4,_idCalVici1.1,_whole_genome_shotgun_sequence	AUGUSTUS	CDS	54670878	54672238	1	-	0	ID=g15889.t1.CDS6;Parent=g15889.t1;
NC_088783.1_Calliphora_vicina_chromosome_4,_idCalVici1.1,_whole_genome_shotgun_sequence	AUGUSTUS	exon	54670878	54672238	.	-	.	ID=g15889.t1.exon6;Parent=g15889.t1;
NC_088783.1_Calliphora_vicina_chromosome_4,_idCalVici1.1,_whole_genome_shotgun_sequence	AUGUSTUS	intron	54672239	54672681	1	-	.	ID=g15889.t1.intron6;Parent=g15889.t1;
NC_088783.1_Calliphora_vicina_chromosome_4,_idCalVici1.1,_whole_genome_shotgun_sequence	AUGUSTUS	CDS	54672682	54672947	1	-	2	ID=g15889.t1.CDS7;Parent=g15889.t1;
NC_088783.1_Calliphora_vicina_chromosome_4,_idCalVici1.1,_whole_genome_shotgun_sequence	AUGUSTUS	exon	54672682	54672947	.	-	.	ID=g15889.t1.exon7;Parent=g15889.t1;
NC_088783.1_Calliphora_vicina_chromosome_4,_idCalVici1.1,_whole_genome_shotgun_sequence	AUGUSTUS	intron	54672948	54673076	1	-	.	ID=g15889.t1.intron7;Parent=g15889.t1;
NC_088783.1_Calliphora_vicina_chromosome_4,_idCalVici1.1,_whole_genome_shotgun_sequence	AUGUSTUS	CDS	54673077	54673113	1	-	0	ID=g15889.t1.CDS8;Parent=g15889.t1;
NC_088783.1_Calliphora_vicina_chromosome_4,_idCalVici1.1,_whole_genome_shotgun_sequence	AUGUSTUS	exon	54673077	54673113	.	-	.	ID=g15889.t1.exon8;Parent=g15889.t1;
NC_088783.1_Calliphora_vicina_chromosome_4,_idCalVici1.1,_whole_genome_shotgun_sequence	AUGUSTUS	start_codon	54673111	54673113	.	-	0	ID=g15889.t1.start1;Parent=g15889.t1;
NC_088783.1_Calliphora_vicina_chromosome_4,_idCalVici1.1,_whole_genome_shotgun_sequence	AUGUSTUS	gene	54687874	54691565	.	+	.	ID=g15890;
NC_088783.1_Calliphora_vicina_chromosome_4,_idCalVici1.1,_whole_genome_shotgun_sequence	AUGUSTUS	mRNA	54687874	54691565	1	+	.	ID=g15890.t1;Parent=g15890;
NC_088783.1_Calliphora_vicina_chromosome_4,_idCalVici1.1,_whole_genome_shotgun_sequence	AUGUSTUS	start_codon	54687874	54687876	.	+	0	ID=g15890.t1.start1;Parent=g15890.t1;
NC_088783.1_Calliphora_vicina_chromosome_4,_idCalVici1.1,_whole_genome_shotgun_sequence	AUGUSTUS	CDS	54687874	54688101	1	+	0	ID=g15890.t1.CDS1;Parent=g15890.t1;
NC_088783.1_Calliphora_vicina_chromosome_4,_idCalVici1.1,_whole_genome_shotgun_sequence	AUGUSTUS	exon	54687874	54688101	.	+	.	ID=g15890.t1.exon1;Parent=g15890.t1;
NC_088783.1_Calliphora_vicina_chromosome_4,_idCalVici1.1,_whole_genome_shotgun_sequence	AUGUSTUS	intron	54688102	54688181	1	+	.	ID=g15890.t1.intron1;Parent=g15890.t1;
NC_088783.1_Calliphora_vicina_chromosome_4,_idCalVici1.1,_whole_genome_shotgun_sequence	AUGUSTUS	CDS	54688182	54690017	1	+	0	ID=g15890.t1.CDS2;Parent=g15890.t1;
NC_088783.1_Calliphora_vicina_chromosome_4,_idCalVici1.1,_whole_genome_shotgun_sequence	AUGUSTUS	exon	54688182	54690017	.	+	.	ID=g15890.t1.exon2;Parent=g15890.t1;
NC_088783.1_Calliphora_vicina_chromosome_4,_idCalVici1.1,_whole_genome_shotgun_sequence	AUGUSTUS	intron	54690018	54690498	1	+	.	ID=g15890.t1.intron2;Parent=g15890.t1;
NC_088783.1_Calliphora_vicina_chromosome_4,_idCalVici1.1,_whole_genome_shotgun_sequence	AUGUSTUS	CDS	54690499	54690678	1	+	0	ID=g15890.t1.CDS3;Parent=g15890.t1;
NC_088783.1_Calliphora_vicina_chromosome_4,_idCalVici1.1,_whole_genome_shotgun_sequence	AUGUSTUS	exon	54690499	54690678	.	+	.	ID=g15890.t1.exon3;Parent=g15890.t1;
NC_088783.1_Calliphora_vicina_chromosome_4,_idCalVici1.1,_whole_genome_shotgun_sequence	AUGUSTUS	intron	54690679	54690953	1	+	.	ID=g15890.t1.intron3;Parent=g15890.t1;
NC_088783.1_Calliphora_vicina_chromosome_4,_idCalVici1.1,_whole_genome_shotgun_sequence	AUGUSTUS	CDS	54690954	54691565	1	+	0	ID=g15890.t1.CDS4;Parent=g15890.t1;
NC_088783.1_Calliphora_vicina_chromosome_4,_idCalVici1.1,_whole_genome_shotgun_sequence	AUGUSTUS	exon	54690954	54691565	.	+	.	ID=g15890.t1.exon4;Parent=g15890.t1;
NC_088783.1_Calliphora_vicina_chromosome_4,_idCalVici1.1,_whole_genome_shotgun_sequence	AUGUSTUS	stop_codon	54691563	54691565	.	+	0	ID=g15890.t1.stop1;Parent=g15890.t1;
NC_088783.1_Calliphora_vicina_chromosome_4,_idCalVici1.1,_whole_genome_shotgun_sequence	AUGUSTUS	gene	54699211	54700728	.	-	.	ID=g15891;
NC_088783.1_Calliphora_vicina_chromosome_4,_idCalVici1.1,_whole_genome_shotgun_sequence	AUGUSTUS	mRNA	54699211	54700728	1	-	.	ID=g15891.t1;Parent=g15891;
NC_088783.1_Calliphora_vicina_chromosome_4,_idCalVici1.1,_whole_genome_shotgun_sequence	AUGUSTUS	stop_codon	54699211	54699213	.	-	0	ID=g15891.t1.stop1;Parent=g15891.t1;
NC_088783.1_Calliphora_vicina_chromosome_4,_idCalVici1.1,_whole_genome_shotgun_sequence	AUGUSTUS	CDS	54699211	54699642	1	-	0	ID=g15891.t1.CDS1;Parent=g15891.t1;
NC_088783.1_Calliphora_vicina_chromosome_4,_idCalVici1.1,_whole_genome_shotgun_sequence	AUGUSTUS	exon	54699211	54699642	.	-	.	ID=g15891.t1.exon1;Parent=g15891.t1;
NC_088783.1_Calliphora_vicina_chromosome_4,_idCalVici1.1,_whole_genome_shotgun_sequence	AUGUSTUS	intron	54699643	54699699	1	-	.	ID=g15891.t1.intron1;Parent=g15891.t1;
NC_088783.1_Calliphora_vicina_chromosome_4,_idCalVici1.1,_whole_genome_shotgun_sequence	AUGUSTUS	CDS	54699700	54699823	1	-	1	ID=g15891.t1.CDS2;Parent=g15891.t1;
NC_088783.1_Calliphora_vicina_chromosome_4,_idCalVici1.1,_whole_genome_shotgun_sequence	AUGUSTUS	exon	54699700	54699823	.	-	.	ID=g15891.t1.exon2;Parent=g15891.t1;
NC_088783.1_Calliphora_vicina_chromosome_4,_idCalVici1.1,_whole_genome_shotgun_sequence	AUGUSTUS	intron	54699824	54700072	1	-	.	ID=g15891.t1.intron2;Parent=g15891.t1;
NC_088783.1_Calliphora_vicina_chromosome_4,_idCalVici1.1,_whole_genome_shotgun_sequence	AUGUSTUS	CDS	54700073	54700474	1	-	1	ID=g15891.t1.CDS3;Parent=g15891.t1;
NC_088783.1_Calliphora_vicina_chromosome_4,_idCalVici1.1,_whole_genome_shotgun_sequence	AUGUSTUS	exon	54700073	54700474	.	-	.	ID=g15891.t1.exon3;Parent=g15891.t1;
NC_088783.1_Calliphora_vicina_chromosome_4,_idCalVici1.1,_whole_genome_shotgun_sequence	AUGUSTUS	intron	54700475	54700534	1	-	.	ID=g15891.t1.intron3;Parent=g15891.t1;
NC_088783.1_Calliphora_vicina_chromosome_4,_idCalVici1.1,_whole_genome_shotgun_sequence	AUGUSTUS	CDS	54700535	54700728	1	-	0	ID=g15891.t1.CDS4;Parent=g15891.t1;
NC_088783.1_Calliphora_vicina_chromosome_4,_idCalVici1.1,_whole_genome_shotgun_sequence	AUGUSTUS	exon	54700535	54700728	.	-	.	ID=g15891.t1.exon4;Parent=g15891.t1;
NC_088783.1_Calliphora_vicina_chromosome_4,_idCalVici1.1,_whole_genome_shotgun_sequence	AUGUSTUS	start_codon	54700726	54700728	.	-	0	ID=g15891.t1.start1;Parent=g15891.t1;
NC_088783.1_Calliphora_vicina_chromosome_4,_idCalVici1.1,_whole_genome_shotgun_sequence	AUGUSTUS	gene	54706994	54709219	.	+	.	ID=g15892;
NC_088783.1_Calliphora_vicina_chromosome_4,_idCalVici1.1,_whole_genome_shotgun_sequence	AUGUSTUS	mRNA	54706994	54709219	1	+	.	ID=g15892.t1;Parent=g15892;
NC_088783.1_Calliphora_vicina_chromosome_4,_idCalVici1.1,_whole_genome_shotgun_sequence	AUGUSTUS	start_codon	54706994	54706996	.	+	0	ID=g15892.t1.start1;Parent=g15892.t1;
NC_088783.1_Calliphora_vicina_chromosome_4,_idCalVici1.1,_whole_genome_shotgun_sequence	AUGUSTUS	CDS	54706994	54708278	1	+	0	ID=g15892.t1.CDS1;Parent=g15892.t1;
NC_088783.1_Calliphora_vicina_chromosome_4,_idCalVici1.1,_whole_genome_shotgun_sequence	AUGUSTUS	exon	54706994	54708278	.	+	.	ID=g15892.t1.exon1;Parent=g15892.t1;
NC_088783.1_Calliphora_vicina_chromosome_4,_idCalVici1.1,_whole_genome_shotgun_sequence	AUGUSTUS	intron	54708279	54708340	1	+	.	ID=g15892.t1.intron1;Parent=g15892.t1;
NC_088783.1_Calliphora_vicina_chromosome_4,_idCalVici1.1,_whole_genome_shotgun_sequence	AUGUSTUS	CDS	54708341	54708891	1	+	2	ID=g15892.t1.CDS2;Parent=g15892.t1;
NC_088783.1_Calliphora_vicina_chromosome_4,_idCalVici1.1,_whole_genome_shotgun_sequence	AUGUSTUS	exon	54708341	54708891	.	+	.	ID=g15892.t1.exon2;Parent=g15892.t1;
NC_088783.1_Calliphora_vicina_chromosome_4,_idCalVici1.1,_whole_genome_shotgun_sequence	AUGUSTUS	intron	54708892	54708958	1	+	.	ID=g15892.t1.intron2;Parent=g15892.t1;
NC_088783.1_Calliphora_vicina_chromosome_4,_idCalVici1.1,_whole_genome_shotgun_sequence	AUGUSTUS	CDS	54708959	54709219	1	+	0	ID=g15892.t1.CDS3;Parent=g15892.t1;
NC_088783.1_Calliphora_vicina_chromosome_4,_idCalVici1.1,_whole_genome_shotgun_sequence	AUGUSTUS	exon	54708959	54709219	.	+	.	ID=g15892.t1.exon3;Parent=g15892.t1;
NC_088783.1_Calliphora_vicina_chromosome_4,_idCalVici1.1,_whole_genome_shotgun_sequence	AUGUSTUS	stop_codon	54709217	54709219	.	+	0	ID=g15892.t1.stop1;Parent=g15892.t1;
NC_088783.1_Calliphora_vicina_chromosome_4,_idCalVici1.1,_whole_genome_shotgun_sequence	AUGUSTUS	gene	54710545	54712964	.	-	.	ID=g15893;
NC_088783.1_Calliphora_vicina_chromosome_4,_idCalVici1.1,_whole_genome_shotgun_sequence	AUGUSTUS	mRNA	54710545	54712964	1	-	.	ID=g15893.t1;Parent=g15893;
NC_088783.1_Calliphora_vicina_chromosome_4,_idCalVici1.1,_whole_genome_shotgun_sequence	AUGUSTUS	stop_codon	54710545	54710547	.	-	0	ID=g15893.t1.stop1;Parent=g15893.t1;
NC_088783.1_Calliphora_vicina_chromosome_4,_idCalVici1.1,_whole_genome_shotgun_sequence	AUGUSTUS	CDS	54710545	54710717	1	-	2	ID=g15893.t1.CDS1;Parent=g15893.t1;
NC_088783.1_Calliphora_vicina_chromosome_4,_idCalVici1.1,_whole_genome_shotgun_sequence	AUGUSTUS	exon	54710545	54710717	.	-	.	ID=g15893.t1.exon1;Parent=g15893.t1;
NC_088783.1_Calliphora_vicina_chromosome_4,_idCalVici1.1,_whole_genome_shotgun_sequence	AUGUSTUS	intron	54710718	54710779	1	-	.	ID=g15893.t1.intron1;Parent=g15893.t1;
NC_088783.1_Calliphora_vicina_chromosome_4,_idCalVici1.1,_whole_genome_shotgun_sequence	AUGUSTUS	CDS	54710780	54712094	1	-	0	ID=g15893.t1.CDS2;Parent=g15893.t1;
NC_088783.1_Calliphora_vicina_chromosome_4,_idCalVici1.1,_whole_genome_shotgun_sequence	AUGUSTUS	exon	54710780	54712094	.	-	.	ID=g15893.t1.exon2;Parent=g15893.t1;
NC_088783.1_Calliphora_vicina_chromosome_4,_idCalVici1.1,_whole_genome_shotgun_sequence	AUGUSTUS	intron	54712095	54712151	1	-	.	ID=g15893.t1.intron2;Parent=g15893.t1;
NC_088783.1_Calliphora_vicina_chromosome_4,_idCalVici1.1,_whole_genome_shotgun_sequence	AUGUSTUS	CDS	54712152	54712964	1	-	0	ID=g15893.t1.CDS3;Parent=g15893.t1;
NC_088783.1_Calliphora_vicina_chromosome_4,_idCalVici1.1,_whole_genome_shotgun_sequence	AUGUSTUS	exon	54712152	54712964	.	-	.	ID=g15893.t1.exon3;Parent=g15893.t1;
NC_088783.1_Calliphora_vicina_chromosome_4,_idCalVici1.1,_whole_genome_shotgun_sequence	AUGUSTUS	start_codon	54712962	54712964	.	-	0	ID=g15893.t1.start1;Parent=g15893.t1;
NC_088783.1_Calliphora_vicina_chromosome_4,_idCalVici1.1,_whole_genome_shotgun_sequence	AUGUSTUS	gene	54713740	54716410	.	+	.	ID=g15894;
NC_088783.1_Calliphora_vicina_chromosome_4,_idCalVici1.1,_whole_genome_shotgun_sequence	AUGUSTUS	mRNA	54713740	54716410	1	+	.	ID=g15894.t1;Parent=g15894;
NC_088783.1_Calliphora_vicina_chromosome_4,_idCalVici1.1,_whole_genome_shotgun_sequence	AUGUSTUS	start_codon	54713740	54713742	.	+	0	ID=g15894.t1.start1;Parent=g15894.t1;
NC_088783.1_Calliphora_vicina_chromosome_4,_idCalVici1.1,_whole_genome_shotgun_sequence	AUGUSTUS	CDS	54713740	54713776	1	+	0	ID=g15894.t1.CDS1;Parent=g15894.t1;
NC_088783.1_Calliphora_vicina_chromosome_4,_idCalVici1.1,_whole_genome_shotgun_sequence	AUGUSTUS	exon	54713740	54713776	.	+	.	ID=g15894.t1.exon1;Parent=g15894.t1;
NC_088783.1_Calliphora_vicina_chromosome_4,_idCalVici1.1,_whole_genome_shotgun_sequence	AUGUSTUS	intron	54713777	54713846	1	+	.	ID=g15894.t1.intron1;Parent=g15894.t1;
NC_088783.1_Calliphora_vicina_chromosome_4,_idCalVici1.1,_whole_genome_shotgun_sequence	AUGUSTUS	CDS	54713847	54714007	1	+	2	ID=g15894.t1.CDS2;Parent=g15894.t1;
NC_088783.1_Calliphora_vicina_chromosome_4,_idCalVici1.1,_whole_genome_shotgun_sequence	AUGUSTUS	exon	54713847	54714007	.	+	.	ID=g15894.t1.exon2;Parent=g15894.t1;
NC_088783.1_Calliphora_vicina_chromosome_4,_idCalVici1.1,_whole_genome_shotgun_sequence	AUGUSTUS	intron	54714008	54714107	1	+	.	ID=g15894.t1.intron2;Parent=g15894.t1;
NC_088783.1_Calliphora_vicina_chromosome_4,_idCalVici1.1,_whole_genome_shotgun_sequence	AUGUSTUS	CDS	54714108	54714732	1	+	0	ID=g15894.t1.CDS3;Parent=g15894.t1;
NC_088783.1_Calliphora_vicina_chromosome_4,_idCalVici1.1,_whole_genome_shotgun_sequence	AUGUSTUS	exon	54714108	54714732	.	+	.	ID=g15894.t1.exon3;Parent=g15894.t1;
NC_088783.1_Calliphora_vicina_chromosome_4,_idCalVici1.1,_whole_genome_shotgun_sequence	AUGUSTUS	intron	54714733	54715053	1	+	.	ID=g15894.t1.intron3;Parent=g15894.t1;
NC_088783.1_Calliphora_vicina_chromosome_4,_idCalVici1.1,_whole_genome_shotgun_sequence	AUGUSTUS	CDS	54715054	54715594	1	+	2	ID=g15894.t1.CDS4;Parent=g15894.t1;
NC_088783.1_Calliphora_vicina_chromosome_4,_idCalVici1.1,_whole_genome_shotgun_sequence	AUGUSTUS	exon	54715054	54715594	.	+	.	ID=g15894.t1.exon4;Parent=g15894.t1;
NC_088783.1_Calliphora_vicina_chromosome_4,_idCalVici1.1,_whole_genome_shotgun_sequence	AUGUSTUS	intron	54715595	54715652	1	+	.	ID=g15894.t1.intron4;Parent=g15894.t1;
NC_088783.1_Calliphora_vicina_chromosome_4,_idCalVici1.1,_whole_genome_shotgun_sequence	AUGUSTUS	CDS	54715653	54716145	1	+	1	ID=g15894.t1.CDS5;Parent=g15894.t1;
NC_088783.1_Calliphora_vicina_chromosome_4,_idCalVici1.1,_whole_genome_shotgun_sequence	AUGUSTUS	exon	54715653	54716145	.	+	.	ID=g15894.t1.exon5;Parent=g15894.t1;
NC_088783.1_Calliphora_vicina_chromosome_4,_idCalVici1.1,_whole_genome_shotgun_sequence	AUGUSTUS	intron	54716146	54716200	1	+	.	ID=g15894.t1.intron5;Parent=g15894.t1;
NC_088783.1_Calliphora_vicina_chromosome_4,_idCalVici1.1,_whole_genome_shotgun_sequence	AUGUSTUS	CDS	54716201	54716410	1	+	0	ID=g15894.t1.CDS6;Parent=g15894.t1;
NC_088783.1_Calliphora_vicina_chromosome_4,_idCalVici1.1,_whole_genome_shotgun_sequence	AUGUSTUS	exon	54716201	54716410	.	+	.	ID=g15894.t1.exon6;Parent=g15894.t1;
NC_088783.1_Calliphora_vicina_chromosome_4,_idCalVici1.1,_whole_genome_shotgun_sequence	AUGUSTUS	stop_codon	54716408	54716410	.	+	0	ID=g15894.t1.stop1;Parent=g15894.t1;
NC_088783.1_Calliphora_vicina_chromosome_4,_idCalVici1.1,_whole_genome_shotgun_sequence	AUGUSTUS	gene	54718799	54719810	.	-	.	ID=g15895;
NC_088783.1_Calliphora_vicina_chromosome_4,_idCalVici1.1,_whole_genome_shotgun_sequence	AUGUSTUS	mRNA	54718799	54719810	1	-	.	ID=g15895.t1;Parent=g15895;
NC_088783.1_Calliphora_vicina_chromosome_4,_idCalVici1.1,_whole_genome_shotgun_sequence	AUGUSTUS	stop_codon	54718799	54718801	.	-	0	ID=g15895.t1.stop1;Parent=g15895.t1;
NC_088783.1_Calliphora_vicina_chromosome_4,_idCalVici1.1,_whole_genome_shotgun_sequence	AUGUSTUS	CDS	54718799	54719629	1	-	0	ID=g15895.t1.CDS1;Parent=g15895.t1;
NC_088783.1_Calliphora_vicina_chromosome_4,_idCalVici1.1,_whole_genome_shotgun_sequence	AUGUSTUS	exon	54718799	54719629	.	-	.	ID=g15895.t1.exon1;Parent=g15895.t1;
NC_088783.1_Calliphora_vicina_chromosome_4,_idCalVici1.1,_whole_genome_shotgun_sequence	AUGUSTUS	intron	54719630	54719693	1	-	.	ID=g15895.t1.intron1;Parent=g15895.t1;
NC_088783.1_Calliphora_vicina_chromosome_4,_idCalVici1.1,_whole_genome_shotgun_sequence	AUGUSTUS	CDS	54719694	54719810	1	-	0	ID=g15895.t1.CDS2;Parent=g15895.t1;
NC_088783.1_Calliphora_vicina_chromosome_4,_idCalVici1.1,_whole_genome_shotgun_sequence	AUGUSTUS	exon	54719694	54719810	.	-	.	ID=g15895.t1.exon2;Parent=g15895.t1;
NC_088783.1_Calliphora_vicina_chromosome_4,_idCalVici1.1,_whole_genome_shotgun_sequence	AUGUSTUS	start_codon	54719808	54719810	.	-	0	ID=g15895.t1.start1;Parent=g15895.t1;
NC_088783.1_Calliphora_vicina_chromosome_4,_idCalVici1.1,_whole_genome_shotgun_sequence	AUGUSTUS	gene	54762582	54778827	.	-	.	ID=g15896;
NC_088783.1_Calliphora_vicina_chromosome_4,_idCalVici1.1,_whole_genome_shotgun_sequence	AUGUSTUS	mRNA	54762582	54778827	0.62	-	.	ID=g15896.t1;Parent=g15896;
NC_088783.1_Calliphora_vicina_chromosome_4,_idCalVici1.1,_whole_genome_shotgun_sequence	AUGUSTUS	stop_codon	54762582	54762584	.	-	0	ID=g15896.t1.stop1;Parent=g15896.t1;
NC_088783.1_Calliphora_vicina_chromosome_4,_idCalVici1.1,_whole_genome_shotgun_sequence	AUGUSTUS	CDS	54762582	54762831	0.65	-	1	ID=g15896.t1.CDS1;Parent=g15896.t1;
NC_088783.1_Calliphora_vicina_chromosome_4,_idCalVici1.1,_whole_genome_shotgun_sequence	AUGUSTUS	exon	54762582	54762831	.	-	.	ID=g15896.t1.exon1;Parent=g15896.t1;
NC_088783.1_Calliphora_vicina_chromosome_4,_idCalVici1.1,_whole_genome_shotgun_sequence	AUGUSTUS	intron	54762832	54778780	0.62	-	.	ID=g15896.t1.intron1;Parent=g15896.t1;
NC_088783.1_Calliphora_vicina_chromosome_4,_idCalVici1.1,_whole_genome_shotgun_sequence	AUGUSTUS	CDS	54778781	54778827	0.62	-	0	ID=g15896.t1.CDS2;Parent=g15896.t1;
NC_088783.1_Calliphora_vicina_chromosome_4,_idCalVici1.1,_whole_genome_shotgun_sequence	AUGUSTUS	exon	54778781	54778827	.	-	.	ID=g15896.t1.exon2;Parent=g15896.t1;
NC_088783.1_Calliphora_vicina_chromosome_4,_idCalVici1.1,_whole_genome_shotgun_sequence	AUGUSTUS	start_codon	54778825	54778827	.	-	0	ID=g15896.t1.start1;Parent=g15896.t1;
NC_088783.1_Calliphora_vicina_chromosome_4,_idCalVici1.1,_whole_genome_shotgun_sequence	AUGUSTUS	gene	54802517	54804979	.	-	.	ID=g15897;
NC_088783.1_Calliphora_vicina_chromosome_4,_idCalVici1.1,_whole_genome_shotgun_sequence	AUGUSTUS	mRNA	54802517	54804979	0.86	-	.	ID=g15897.t1;Parent=g15897;
NC_088783.1_Calliphora_vicina_chromosome_4,_idCalVici1.1,_whole_genome_shotgun_sequence	AUGUSTUS	stop_codon	54802517	54802519	.	-	0	ID=g15897.t1.stop1;Parent=g15897.t1;
NC_088783.1_Calliphora_vicina_chromosome_4,_idCalVici1.1,_whole_genome_shotgun_sequence	AUGUSTUS	CDS	54802517	54804979	0.86	-	0	ID=g15897.t1.CDS1;Parent=g15897.t1;
NC_088783.1_Calliphora_vicina_chromosome_4,_idCalVici1.1,_whole_genome_shotgun_sequence	AUGUSTUS	exon	54802517	54804979	.	-	.	ID=g15897.t1.exon1;Parent=g15897.t1;
NC_088783.1_Calliphora_vicina_chromosome_4,_idCalVici1.1,_whole_genome_shotgun_sequence	AUGUSTUS	start_codon	54804977	54804979	.	-	0	ID=g15897.t1.start1;Parent=g15897.t1;
NC_088783.1_Calliphora_vicina_chromosome_4,_idCalVici1.1,_whole_genome_shotgun_sequence	AUGUSTUS	gene	54805813	54807222	.	-	.	ID=g15898;
NC_088783.1_Calliphora_vicina_chromosome_4,_idCalVici1.1,_whole_genome_shotgun_sequence	AUGUSTUS	mRNA	54805813	54807222	1	-	.	ID=g15898.t1;Parent=g15898;
NC_088783.1_Calliphora_vicina_chromosome_4,_idCalVici1.1,_whole_genome_shotgun_sequence	AUGUSTUS	stop_codon	54805813	54805815	.	-	0	ID=g15898.t1.stop1;Parent=g15898.t1;
NC_088783.1_Calliphora_vicina_chromosome_4,_idCalVici1.1,_whole_genome_shotgun_sequence	AUGUSTUS	CDS	54805813	54807222	1	-	0	ID=g15898.t1.CDS1;Parent=g15898.t1;
NC_088783.1_Calliphora_vicina_chromosome_4,_idCalVici1.1,_whole_genome_shotgun_sequence	AUGUSTUS	exon	54805813	54807222	.	-	.	ID=g15898.t1.exon1;Parent=g15898.t1;
NC_088783.1_Calliphora_vicina_chromosome_4,_idCalVici1.1,_whole_genome_shotgun_sequence	AUGUSTUS	start_codon	54807220	54807222	.	-	0	ID=g15898.t1.start1;Parent=g15898.t1;
NC_088783.1_Calliphora_vicina_chromosome_4,_idCalVici1.1,_whole_genome_shotgun_sequence	AUGUSTUS	gene	54946122	54978551	.	+	.	ID=g15899;
NC_088783.1_Calliphora_vicina_chromosome_4,_idCalVici1.1,_whole_genome_shotgun_sequence	AUGUSTUS	mRNA	54946122	54978551	1	+	.	ID=g15899.t1;Parent=g15899;
NC_088783.1_Calliphora_vicina_chromosome_4,_idCalVici1.1,_whole_genome_shotgun_sequence	AUGUSTUS	start_codon	54946122	54946124	.	+	0	ID=g15899.t1.start1;Parent=g15899.t1;
NC_088783.1_Calliphora_vicina_chromosome_4,_idCalVici1.1,_whole_genome_shotgun_sequence	AUGUSTUS	CDS	54946122	54946386	1	+	0	ID=g15899.t1.CDS1;Parent=g15899.t1;
NC_088783.1_Calliphora_vicina_chromosome_4,_idCalVici1.1,_whole_genome_shotgun_sequence	AUGUSTUS	exon	54946122	54946386	.	+	.	ID=g15899.t1.exon1;Parent=g15899.t1;
NC_088783.1_Calliphora_vicina_chromosome_4,_idCalVici1.1,_whole_genome_shotgun_sequence	AUGUSTUS	intron	54946387	54964569	1	+	.	ID=g15899.t1.intron1;Parent=g15899.t1;
NC_088783.1_Calliphora_vicina_chromosome_4,_idCalVici1.1,_whole_genome_shotgun_sequence	AUGUSTUS	CDS	54964570	54964679	1	+	2	ID=g15899.t1.CDS2;Parent=g15899.t1;
NC_088783.1_Calliphora_vicina_chromosome_4,_idCalVici1.1,_whole_genome_shotgun_sequence	AUGUSTUS	exon	54964570	54964679	.	+	.	ID=g15899.t1.exon2;Parent=g15899.t1;
NC_088783.1_Calliphora_vicina_chromosome_4,_idCalVici1.1,_whole_genome_shotgun_sequence	AUGUSTUS	intron	54964680	54966870	1	+	.	ID=g15899.t1.intron2;Parent=g15899.t1;
NC_088783.1_Calliphora_vicina_chromosome_4,_idCalVici1.1,_whole_genome_shotgun_sequence	AUGUSTUS	CDS	54966871	54967006	1	+	0	ID=g15899.t1.CDS3;Parent=g15899.t1;
NC_088783.1_Calliphora_vicina_chromosome_4,_idCalVici1.1,_whole_genome_shotgun_sequence	AUGUSTUS	exon	54966871	54967006	.	+	.	ID=g15899.t1.exon3;Parent=g15899.t1;
NC_088783.1_Calliphora_vicina_chromosome_4,_idCalVici1.1,_whole_genome_shotgun_sequence	AUGUSTUS	intron	54967007	54975828	1	+	.	ID=g15899.t1.intron3;Parent=g15899.t1;
NC_088783.1_Calliphora_vicina_chromosome_4,_idCalVici1.1,_whole_genome_shotgun_sequence	AUGUSTUS	CDS	54975829	54975888	1	+	2	ID=g15899.t1.CDS4;Parent=g15899.t1;
NC_088783.1_Calliphora_vicina_chromosome_4,_idCalVici1.1,_whole_genome_shotgun_sequence	AUGUSTUS	exon	54975829	54975888	.	+	.	ID=g15899.t1.exon4;Parent=g15899.t1;
NC_088783.1_Calliphora_vicina_chromosome_4,_idCalVici1.1,_whole_genome_shotgun_sequence	AUGUSTUS	intron	54975889	54975987	1	+	.	ID=g15899.t1.intron4;Parent=g15899.t1;
NC_088783.1_Calliphora_vicina_chromosome_4,_idCalVici1.1,_whole_genome_shotgun_sequence	AUGUSTUS	CDS	54975988	54978269	1	+	2	ID=g15899.t1.CDS5;Parent=g15899.t1;
NC_088783.1_Calliphora_vicina_chromosome_4,_idCalVici1.1,_whole_genome_shotgun_sequence	AUGUSTUS	exon	54975988	54978269	.	+	.	ID=g15899.t1.exon5;Parent=g15899.t1;
NC_088783.1_Calliphora_vicina_chromosome_4,_idCalVici1.1,_whole_genome_shotgun_sequence	AUGUSTUS	intron	54978270	54978344	1	+	.	ID=g15899.t1.intron5;Parent=g15899.t1;
NC_088783.1_Calliphora_vicina_chromosome_4,_idCalVici1.1,_whole_genome_shotgun_sequence	AUGUSTUS	CDS	54978345	54978551	1	+	0	ID=g15899.t1.CDS6;Parent=g15899.t1;
NC_088783.1_Calliphora_vicina_chromosome_4,_idCalVici1.1,_whole_genome_shotgun_sequence	AUGUSTUS	exon	54978345	54978551	.	+	.	ID=g15899.t1.exon6;Parent=g15899.t1;
NC_088783.1_Calliphora_vicina_chromosome_4,_idCalVici1.1,_whole_genome_shotgun_sequence	AUGUSTUS	stop_codon	54978549	54978551	.	+	0	ID=g15899.t1.stop1;Parent=g15899.t1;
NC_088783.1_Calliphora_vicina_chromosome_4,_idCalVici1.1,_whole_genome_shotgun_sequence	AUGUSTUS	gene	55056005	55060412	.	+	.	ID=g15900;
NC_088783.1_Calliphora_vicina_chromosome_4,_idCalVici1.1,_whole_genome_shotgun_sequence	AUGUSTUS	mRNA	55056005	55060412	0.22	+	.	ID=g15900.t1;Parent=g15900;
NC_088783.1_Calliphora_vicina_chromosome_4,_idCalVici1.1,_whole_genome_shotgun_sequence	AUGUSTUS	start_codon	55056005	55056007	.	+	0	ID=g15900.t1.start1;Parent=g15900.t1;
NC_088783.1_Calliphora_vicina_chromosome_4,_idCalVici1.1,_whole_genome_shotgun_sequence	AUGUSTUS	CDS	55056005	55056545	1	+	0	ID=g15900.t1.CDS1;Parent=g15900.t1;
NC_088783.1_Calliphora_vicina_chromosome_4,_idCalVici1.1,_whole_genome_shotgun_sequence	AUGUSTUS	exon	55056005	55056545	.	+	.	ID=g15900.t1.exon1;Parent=g15900.t1;
NC_088783.1_Calliphora_vicina_chromosome_4,_idCalVici1.1,_whole_genome_shotgun_sequence	AUGUSTUS	intron	55056546	55056610	1	+	.	ID=g15900.t1.intron1;Parent=g15900.t1;
NC_088783.1_Calliphora_vicina_chromosome_4,_idCalVici1.1,_whole_genome_shotgun_sequence	AUGUSTUS	CDS	55056611	55056724	1	+	2	ID=g15900.t1.CDS2;Parent=g15900.t1;
NC_088783.1_Calliphora_vicina_chromosome_4,_idCalVici1.1,_whole_genome_shotgun_sequence	AUGUSTUS	exon	55056611	55056724	.	+	.	ID=g15900.t1.exon2;Parent=g15900.t1;
NC_088783.1_Calliphora_vicina_chromosome_4,_idCalVici1.1,_whole_genome_shotgun_sequence	AUGUSTUS	intron	55056725	55056782	1	+	.	ID=g15900.t1.intron2;Parent=g15900.t1;
NC_088783.1_Calliphora_vicina_chromosome_4,_idCalVici1.1,_whole_genome_shotgun_sequence	AUGUSTUS	CDS	55056783	55056895	1	+	2	ID=g15900.t1.CDS3;Parent=g15900.t1;
NC_088783.1_Calliphora_vicina_chromosome_4,_idCalVici1.1,_whole_genome_shotgun_sequence	AUGUSTUS	exon	55056783	55056895	.	+	.	ID=g15900.t1.exon3;Parent=g15900.t1;
NC_088783.1_Calliphora_vicina_chromosome_4,_idCalVici1.1,_whole_genome_shotgun_sequence	AUGUSTUS	intron	55056896	55056968	1	+	.	ID=g15900.t1.intron3;Parent=g15900.t1;
NC_088783.1_Calliphora_vicina_chromosome_4,_idCalVici1.1,_whole_genome_shotgun_sequence	AUGUSTUS	CDS	55056969	55057281	1	+	0	ID=g15900.t1.CDS4;Parent=g15900.t1;
NC_088783.1_Calliphora_vicina_chromosome_4,_idCalVici1.1,_whole_genome_shotgun_sequence	AUGUSTUS	exon	55056969	55057281	.	+	.	ID=g15900.t1.exon4;Parent=g15900.t1;
NC_088783.1_Calliphora_vicina_chromosome_4,_idCalVici1.1,_whole_genome_shotgun_sequence	AUGUSTUS	intron	55057282	55060392	0.22	+	.	ID=g15900.t1.intron4;Parent=g15900.t1;
NC_088783.1_Calliphora_vicina_chromosome_4,_idCalVici1.1,_whole_genome_shotgun_sequence	AUGUSTUS	CDS	55060393	55060412	0.22	+	2	ID=g15900.t1.CDS5;Parent=g15900.t1;
NC_088783.1_Calliphora_vicina_chromosome_4,_idCalVici1.1,_whole_genome_shotgun_sequence	AUGUSTUS	exon	55060393	55060412	.	+	.	ID=g15900.t1.exon5;Parent=g15900.t1;
NC_088783.1_Calliphora_vicina_chromosome_4,_idCalVici1.1,_whole_genome_shotgun_sequence	AUGUSTUS	stop_codon	55060410	55060412	.	+	0	ID=g15900.t1.stop1;Parent=g15900.t1;
NC_088783.1_Calliphora_vicina_chromosome_4,_idCalVici1.1,_whole_genome_shotgun_sequence	AUGUSTUS	gene	55060712	55062436	.	-	.	ID=g15901;
NC_088783.1_Calliphora_vicina_chromosome_4,_idCalVici1.1,_whole_genome_shotgun_sequence	AUGUSTUS	mRNA	55060712	55062436	1	-	.	ID=g15901.t1;Parent=g15901;
NC_088783.1_Calliphora_vicina_chromosome_4,_idCalVici1.1,_whole_genome_shotgun_sequence	AUGUSTUS	stop_codon	55060712	55060714	.	-	0	ID=g15901.t1.stop1;Parent=g15901.t1;
NC_088783.1_Calliphora_vicina_chromosome_4,_idCalVici1.1,_whole_genome_shotgun_sequence	AUGUSTUS	CDS	55060712	55060893	1	-	2	ID=g15901.t1.CDS1;Parent=g15901.t1;
NC_088783.1_Calliphora_vicina_chromosome_4,_idCalVici1.1,_whole_genome_shotgun_sequence	AUGUSTUS	exon	55060712	55060893	.	-	.	ID=g15901.t1.exon1;Parent=g15901.t1;
NC_088783.1_Calliphora_vicina_chromosome_4,_idCalVici1.1,_whole_genome_shotgun_sequence	AUGUSTUS	intron	55060894	55060950	1	-	.	ID=g15901.t1.intron1;Parent=g15901.t1;
NC_088783.1_Calliphora_vicina_chromosome_4,_idCalVici1.1,_whole_genome_shotgun_sequence	AUGUSTUS	CDS	55060951	55061538	1	-	2	ID=g15901.t1.CDS2;Parent=g15901.t1;
NC_088783.1_Calliphora_vicina_chromosome_4,_idCalVici1.1,_whole_genome_shotgun_sequence	AUGUSTUS	exon	55060951	55061538	.	-	.	ID=g15901.t1.exon2;Parent=g15901.t1;
NC_088783.1_Calliphora_vicina_chromosome_4,_idCalVici1.1,_whole_genome_shotgun_sequence	AUGUSTUS	intron	55061539	55061592	1	-	.	ID=g15901.t1.intron2;Parent=g15901.t1;
NC_088783.1_Calliphora_vicina_chromosome_4,_idCalVici1.1,_whole_genome_shotgun_sequence	AUGUSTUS	CDS	55061593	55061817	1	-	2	ID=g15901.t1.CDS3;Parent=g15901.t1;
NC_088783.1_Calliphora_vicina_chromosome_4,_idCalVici1.1,_whole_genome_shotgun_sequence	AUGUSTUS	exon	55061593	55061817	.	-	.	ID=g15901.t1.exon3;Parent=g15901.t1;
NC_088783.1_Calliphora_vicina_chromosome_4,_idCalVici1.1,_whole_genome_shotgun_sequence	AUGUSTUS	intron	55061818	55061859	1	-	.	ID=g15901.t1.intron3;Parent=g15901.t1;
NC_088783.1_Calliphora_vicina_chromosome_4,_idCalVici1.1,_whole_genome_shotgun_sequence	AUGUSTUS	CDS	55061860	55061977	1	-	0	ID=g15901.t1.CDS4;Parent=g15901.t1;
NC_088783.1_Calliphora_vicina_chromosome_4,_idCalVici1.1,_whole_genome_shotgun_sequence	AUGUSTUS	exon	55061860	55061977	.	-	.	ID=g15901.t1.exon4;Parent=g15901.t1;
NC_088783.1_Calliphora_vicina_chromosome_4,_idCalVici1.1,_whole_genome_shotgun_sequence	AUGUSTUS	intron	55061978	55062052	1	-	.	ID=g15901.t1.intron4;Parent=g15901.t1;
NC_088783.1_Calliphora_vicina_chromosome_4,_idCalVici1.1,_whole_genome_shotgun_sequence	AUGUSTUS	CDS	55062053	55062436	1	-	0	ID=g15901.t1.CDS5;Parent=g15901.t1;
NC_088783.1_Calliphora_vicina_chromosome_4,_idCalVici1.1,_whole_genome_shotgun_sequence	AUGUSTUS	exon	55062053	55062436	.	-	.	ID=g15901.t1.exon5;Parent=g15901.t1;
NC_088783.1_Calliphora_vicina_chromosome_4,_idCalVici1.1,_whole_genome_shotgun_sequence	AUGUSTUS	start_codon	55062434	55062436	.	-	0	ID=g15901.t1.start1;Parent=g15901.t1;
NC_088783.1_Calliphora_vicina_chromosome_4,_idCalVici1.1,_whole_genome_shotgun_sequence	GeneMark.hmm3	mRNA	55060712	55062436	.	-	.	ID=g15901.t2;Parent=g15901;
NC_088783.1_Calliphora_vicina_chromosome_4,_idCalVici1.1,_whole_genome_shotgun_sequence	GeneMark.hmm3	stop_codon	55060712	55060714	.	-	0	ID=g15901.t2.stop1;Parent=g15901.t2;
NC_088783.1_Calliphora_vicina_chromosome_4,_idCalVici1.1,_whole_genome_shotgun_sequence	GeneMark.hmm3	CDS	55060712	55060893	.	-	2	ID=g15901.t2.CDS1;Parent=g15901.t2;
NC_088783.1_Calliphora_vicina_chromosome_4,_idCalVici1.1,_whole_genome_shotgun_sequence	GeneMark.hmm3	exon	55060712	55060893	0	-	.	ID=g15901.t2.exon1;Parent=g15901.t2;
NC_088783.1_Calliphora_vicina_chromosome_4,_idCalVici1.1,_whole_genome_shotgun_sequence	GeneMark.hmm3	intron	55060894	55060950	.	-	2	ID=g15901.t2.intron1;Parent=g15901.t2;
NC_088783.1_Calliphora_vicina_chromosome_4,_idCalVici1.1,_whole_genome_shotgun_sequence	GeneMark.hmm3	CDS	55060951	55061538	.	-	2	ID=g15901.t2.CDS2;Parent=g15901.t2;
NC_088783.1_Calliphora_vicina_chromosome_4,_idCalVici1.1,_whole_genome_shotgun_sequence	GeneMark.hmm3	exon	55060951	55061538	0	-	.	ID=g15901.t2.exon2;Parent=g15901.t2;
NC_088783.1_Calliphora_vicina_chromosome_4,_idCalVici1.1,_whole_genome_shotgun_sequence	GeneMark.hmm3	intron	55061539	55061592	.	-	2	ID=g15901.t2.intron2;Parent=g15901.t2;
NC_088783.1_Calliphora_vicina_chromosome_4,_idCalVici1.1,_whole_genome_shotgun_sequence	GeneMark.hmm3	CDS	55061593	55061667	.	-	2	ID=g15901.t2.CDS3;Parent=g15901.t2;
NC_088783.1_Calliphora_vicina_chromosome_4,_idCalVici1.1,_whole_genome_shotgun_sequence	GeneMark.hmm3	exon	55061593	55061667	0	-	.	ID=g15901.t2.exon3;Parent=g15901.t2;
NC_088783.1_Calliphora_vicina_chromosome_4,_idCalVici1.1,_whole_genome_shotgun_sequence	GeneMark.hmm3	intron	55061668	55061706	.	-	2	ID=g15901.t2.intron3;Parent=g15901.t2;
NC_088783.1_Calliphora_vicina_chromosome_4,_idCalVici1.1,_whole_genome_shotgun_sequence	GeneMark.hmm3	CDS	55061707	55061817	.	-	2	ID=g15901.t2.CDS4;Parent=g15901.t2;
NC_088783.1_Calliphora_vicina_chromosome_4,_idCalVici1.1,_whole_genome_shotgun_sequence	GeneMark.hmm3	exon	55061707	55061817	0	-	.	ID=g15901.t2.exon4;Parent=g15901.t2;
NC_088783.1_Calliphora_vicina_chromosome_4,_idCalVici1.1,_whole_genome_shotgun_sequence	GeneMark.hmm3	intron	55061818	55061859	.	-	0	ID=g15901.t2.intron4;Parent=g15901.t2;
NC_088783.1_Calliphora_vicina_chromosome_4,_idCalVici1.1,_whole_genome_shotgun_sequence	GeneMark.hmm3	CDS	55061860	55061977	.	-	0	ID=g15901.t2.CDS5;Parent=g15901.t2;
NC_088783.1_Calliphora_vicina_chromosome_4,_idCalVici1.1,_whole_genome_shotgun_sequence	GeneMark.hmm3	exon	55061860	55061977	0	-	.	ID=g15901.t2.exon5;Parent=g15901.t2;
NC_088783.1_Calliphora_vicina_chromosome_4,_idCalVici1.1,_whole_genome_shotgun_sequence	GeneMark.hmm3	intron	55061978	55062052	.	-	0	ID=g15901.t2.intron5;Parent=g15901.t2;
NC_088783.1_Calliphora_vicina_chromosome_4,_idCalVici1.1,_whole_genome_shotgun_sequence	GeneMark.hmm3	CDS	55062053	55062436	.	-	0	ID=g15901.t2.CDS6;Parent=g15901.t2;
NC_088783.1_Calliphora_vicina_chromosome_4,_idCalVici1.1,_whole_genome_shotgun_sequence	GeneMark.hmm3	exon	55062053	55062436	0	-	.	ID=g15901.t2.exon6;Parent=g15901.t2;
NC_088783.1_Calliphora_vicina_chromosome_4,_idCalVici1.1,_whole_genome_shotgun_sequence	GeneMark.hmm3	start_codon	55062434	55062436	.	-	0	ID=g15901.t2.start1;Parent=g15901.t2;
NC_088783.1_Calliphora_vicina_chromosome_4,_idCalVici1.1,_whole_genome_shotgun_sequence	AUGUSTUS	gene	55062805	55068137	.	+	.	ID=g15902;
NC_088783.1_Calliphora_vicina_chromosome_4,_idCalVici1.1,_whole_genome_shotgun_sequence	AUGUSTUS	mRNA	55062805	55068137	0.63	+	.	ID=g15902.t1;Parent=g15902;
NC_088783.1_Calliphora_vicina_chromosome_4,_idCalVici1.1,_whole_genome_shotgun_sequence	AUGUSTUS	start_codon	55062805	55062807	.	+	0	ID=g15902.t1.start1;Parent=g15902.t1;
NC_088783.1_Calliphora_vicina_chromosome_4,_idCalVici1.1,_whole_genome_shotgun_sequence	AUGUSTUS	CDS	55062805	55062820	0.63	+	0	ID=g15902.t1.CDS1;Parent=g15902.t1;
NC_088783.1_Calliphora_vicina_chromosome_4,_idCalVici1.1,_whole_genome_shotgun_sequence	AUGUSTUS	exon	55062805	55062820	.	+	.	ID=g15902.t1.exon1;Parent=g15902.t1;
NC_088783.1_Calliphora_vicina_chromosome_4,_idCalVici1.1,_whole_genome_shotgun_sequence	AUGUSTUS	intron	55062821	55066666	0.63	+	.	ID=g15902.t1.intron1;Parent=g15902.t1;
NC_088783.1_Calliphora_vicina_chromosome_4,_idCalVici1.1,_whole_genome_shotgun_sequence	AUGUSTUS	CDS	55066667	55067080	1	+	2	ID=g15902.t1.CDS2;Parent=g15902.t1;
NC_088783.1_Calliphora_vicina_chromosome_4,_idCalVici1.1,_whole_genome_shotgun_sequence	AUGUSTUS	exon	55066667	55067080	.	+	.	ID=g15902.t1.exon2;Parent=g15902.t1;
NC_088783.1_Calliphora_vicina_chromosome_4,_idCalVici1.1,_whole_genome_shotgun_sequence	AUGUSTUS	intron	55067081	55067148	1	+	.	ID=g15902.t1.intron2;Parent=g15902.t1;
NC_088783.1_Calliphora_vicina_chromosome_4,_idCalVici1.1,_whole_genome_shotgun_sequence	AUGUSTUS	CDS	55067149	55068137	1	+	2	ID=g15902.t1.CDS3;Parent=g15902.t1;
NC_088783.1_Calliphora_vicina_chromosome_4,_idCalVici1.1,_whole_genome_shotgun_sequence	AUGUSTUS	exon	55067149	55068137	.	+	.	ID=g15902.t1.exon3;Parent=g15902.t1;
NC_088783.1_Calliphora_vicina_chromosome_4,_idCalVici1.1,_whole_genome_shotgun_sequence	AUGUSTUS	stop_codon	55068135	55068137	.	+	0	ID=g15902.t1.stop1;Parent=g15902.t1;
NC_088783.1_Calliphora_vicina_chromosome_4,_idCalVici1.1,_whole_genome_shotgun_sequence	AUGUSTUS	gene	55069718	55072701	.	-	.	ID=g15903;
NC_088783.1_Calliphora_vicina_chromosome_4,_idCalVici1.1,_whole_genome_shotgun_sequence	AUGUSTUS	mRNA	55069718	55072701	1	-	.	ID=g15903.t1;Parent=g15903;
NC_088783.1_Calliphora_vicina_chromosome_4,_idCalVici1.1,_whole_genome_shotgun_sequence	AUGUSTUS	stop_codon	55069718	55069720	.	-	0	ID=g15903.t1.stop1;Parent=g15903.t1;
NC_088783.1_Calliphora_vicina_chromosome_4,_idCalVici1.1,_whole_genome_shotgun_sequence	AUGUSTUS	CDS	55069718	55069837	1	-	0	ID=g15903.t1.CDS1;Parent=g15903.t1;
NC_088783.1_Calliphora_vicina_chromosome_4,_idCalVici1.1,_whole_genome_shotgun_sequence	AUGUSTUS	exon	55069718	55069837	.	-	.	ID=g15903.t1.exon1;Parent=g15903.t1;
NC_088783.1_Calliphora_vicina_chromosome_4,_idCalVici1.1,_whole_genome_shotgun_sequence	AUGUSTUS	intron	55069838	55069913	1	-	.	ID=g15903.t1.intron1;Parent=g15903.t1;
NC_088783.1_Calliphora_vicina_chromosome_4,_idCalVici1.1,_whole_genome_shotgun_sequence	AUGUSTUS	CDS	55069914	55070081	1	-	0	ID=g15903.t1.CDS2;Parent=g15903.t1;
NC_088783.1_Calliphora_vicina_chromosome_4,_idCalVici1.1,_whole_genome_shotgun_sequence	AUGUSTUS	exon	55069914	55070081	.	-	.	ID=g15903.t1.exon2;Parent=g15903.t1;
NC_088783.1_Calliphora_vicina_chromosome_4,_idCalVici1.1,_whole_genome_shotgun_sequence	AUGUSTUS	intron	55070082	55071604	1	-	.	ID=g15903.t1.intron2;Parent=g15903.t1;
NC_088783.1_Calliphora_vicina_chromosome_4,_idCalVici1.1,_whole_genome_shotgun_sequence	AUGUSTUS	CDS	55071605	55071920	1	-	1	ID=g15903.t1.CDS3;Parent=g15903.t1;
NC_088783.1_Calliphora_vicina_chromosome_4,_idCalVici1.1,_whole_genome_shotgun_sequence	AUGUSTUS	exon	55071605	55071920	.	-	.	ID=g15903.t1.exon3;Parent=g15903.t1;
NC_088783.1_Calliphora_vicina_chromosome_4,_idCalVici1.1,_whole_genome_shotgun_sequence	AUGUSTUS	intron	55071921	55071979	1	-	.	ID=g15903.t1.intron3;Parent=g15903.t1;
NC_088783.1_Calliphora_vicina_chromosome_4,_idCalVici1.1,_whole_genome_shotgun_sequence	AUGUSTUS	CDS	55071980	55072701	1	-	0	ID=g15903.t1.CDS4;Parent=g15903.t1;
NC_088783.1_Calliphora_vicina_chromosome_4,_idCalVici1.1,_whole_genome_shotgun_sequence	AUGUSTUS	exon	55071980	55072701	.	-	.	ID=g15903.t1.exon4;Parent=g15903.t1;
NC_088783.1_Calliphora_vicina_chromosome_4,_idCalVici1.1,_whole_genome_shotgun_sequence	AUGUSTUS	start_codon	55072699	55072701	.	-	0	ID=g15903.t1.start1;Parent=g15903.t1;
NC_088783.1_Calliphora_vicina_chromosome_4,_idCalVici1.1,_whole_genome_shotgun_sequence	AUGUSTUS	gene	55073988	55075718	.	+	.	ID=g15904;
NC_088783.1_Calliphora_vicina_chromosome_4,_idCalVici1.1,_whole_genome_shotgun_sequence	AUGUSTUS	mRNA	55073988	55075718	1	+	.	ID=g15904.t1;Parent=g15904;
NC_088783.1_Calliphora_vicina_chromosome_4,_idCalVici1.1,_whole_genome_shotgun_sequence	AUGUSTUS	start_codon	55073988	55073990	.	+	0	ID=g15904.t1.start1;Parent=g15904.t1;
NC_088783.1_Calliphora_vicina_chromosome_4,_idCalVici1.1,_whole_genome_shotgun_sequence	AUGUSTUS	CDS	55073988	55075718	1	+	0	ID=g15904.t1.CDS1;Parent=g15904.t1;
NC_088783.1_Calliphora_vicina_chromosome_4,_idCalVici1.1,_whole_genome_shotgun_sequence	AUGUSTUS	exon	55073988	55075718	.	+	.	ID=g15904.t1.exon1;Parent=g15904.t1;
NC_088783.1_Calliphora_vicina_chromosome_4,_idCalVici1.1,_whole_genome_shotgun_sequence	AUGUSTUS	stop_codon	55075716	55075718	.	+	0	ID=g15904.t1.stop1;Parent=g15904.t1;
NC_088783.1_Calliphora_vicina_chromosome_4,_idCalVici1.1,_whole_genome_shotgun_sequence	AUGUSTUS	gene	55076348	55077968	.	-	.	ID=g15905;
NC_088783.1_Calliphora_vicina_chromosome_4,_idCalVici1.1,_whole_genome_shotgun_sequence	AUGUSTUS	mRNA	55076348	55077968	1	-	.	ID=g15905.t1;Parent=g15905;
NC_088783.1_Calliphora_vicina_chromosome_4,_idCalVici1.1,_whole_genome_shotgun_sequence	AUGUSTUS	stop_codon	55076348	55076350	.	-	0	ID=g15905.t1.stop1;Parent=g15905.t1;
NC_088783.1_Calliphora_vicina_chromosome_4,_idCalVici1.1,_whole_genome_shotgun_sequence	AUGUSTUS	CDS	55076348	55077161	1	-	1	ID=g15905.t1.CDS1;Parent=g15905.t1;
NC_088783.1_Calliphora_vicina_chromosome_4,_idCalVici1.1,_whole_genome_shotgun_sequence	AUGUSTUS	exon	55076348	55077161	.	-	.	ID=g15905.t1.exon1;Parent=g15905.t1;
NC_088783.1_Calliphora_vicina_chromosome_4,_idCalVici1.1,_whole_genome_shotgun_sequence	AUGUSTUS	intron	55077162	55077223	1	-	.	ID=g15905.t1.intron1;Parent=g15905.t1;
NC_088783.1_Calliphora_vicina_chromosome_4,_idCalVici1.1,_whole_genome_shotgun_sequence	AUGUSTUS	CDS	55077224	55077547	1	-	1	ID=g15905.t1.CDS2;Parent=g15905.t1;
NC_088783.1_Calliphora_vicina_chromosome_4,_idCalVici1.1,_whole_genome_shotgun_sequence	AUGUSTUS	exon	55077224	55077547	.	-	.	ID=g15905.t1.exon2;Parent=g15905.t1;
NC_088783.1_Calliphora_vicina_chromosome_4,_idCalVici1.1,_whole_genome_shotgun_sequence	AUGUSTUS	intron	55077548	55077605	1	-	.	ID=g15905.t1.intron2;Parent=g15905.t1;
NC_088783.1_Calliphora_vicina_chromosome_4,_idCalVici1.1,_whole_genome_shotgun_sequence	AUGUSTUS	CDS	55077606	55077782	1	-	1	ID=g15905.t1.CDS3;Parent=g15905.t1;
NC_088783.1_Calliphora_vicina_chromosome_4,_idCalVici1.1,_whole_genome_shotgun_sequence	AUGUSTUS	exon	55077606	55077782	.	-	.	ID=g15905.t1.exon3;Parent=g15905.t1;
NC_088783.1_Calliphora_vicina_chromosome_4,_idCalVici1.1,_whole_genome_shotgun_sequence	AUGUSTUS	intron	55077783	55077849	1	-	.	ID=g15905.t1.intron3;Parent=g15905.t1;
NC_088783.1_Calliphora_vicina_chromosome_4,_idCalVici1.1,_whole_genome_shotgun_sequence	AUGUSTUS	CDS	55077850	55077968	1	-	0	ID=g15905.t1.CDS4;Parent=g15905.t1;
NC_088783.1_Calliphora_vicina_chromosome_4,_idCalVici1.1,_whole_genome_shotgun_sequence	AUGUSTUS	exon	55077850	55077968	.	-	.	ID=g15905.t1.exon4;Parent=g15905.t1;
NC_088783.1_Calliphora_vicina_chromosome_4,_idCalVici1.1,_whole_genome_shotgun_sequence	AUGUSTUS	start_codon	55077966	55077968	.	-	0	ID=g15905.t1.start1;Parent=g15905.t1;
NC_088783.1_Calliphora_vicina_chromosome_4,_idCalVici1.1,_whole_genome_shotgun_sequence	AUGUSTUS	gene	55080627	55081646	.	+	.	ID=g15906;
NC_088783.1_Calliphora_vicina_chromosome_4,_idCalVici1.1,_whole_genome_shotgun_sequence	AUGUSTUS	mRNA	55080627	55081646	1	+	.	ID=g15906.t1;Parent=g15906;
NC_088783.1_Calliphora_vicina_chromosome_4,_idCalVici1.1,_whole_genome_shotgun_sequence	AUGUSTUS	start_codon	55080627	55080629	.	+	0	ID=g15906.t1.start1;Parent=g15906.t1;
NC_088783.1_Calliphora_vicina_chromosome_4,_idCalVici1.1,_whole_genome_shotgun_sequence	AUGUSTUS	CDS	55080627	55081646	1	+	0	ID=g15906.t1.CDS1;Parent=g15906.t1;
NC_088783.1_Calliphora_vicina_chromosome_4,_idCalVici1.1,_whole_genome_shotgun_sequence	AUGUSTUS	exon	55080627	55081646	.	+	.	ID=g15906.t1.exon1;Parent=g15906.t1;
NC_088783.1_Calliphora_vicina_chromosome_4,_idCalVici1.1,_whole_genome_shotgun_sequence	AUGUSTUS	stop_codon	55081644	55081646	.	+	0	ID=g15906.t1.stop1;Parent=g15906.t1;
NC_088783.1_Calliphora_vicina_chromosome_4,_idCalVici1.1,_whole_genome_shotgun_sequence	AUGUSTUS	gene	55085484	55086268	.	-	.	ID=g15907;
NC_088783.1_Calliphora_vicina_chromosome_4,_idCalVici1.1,_whole_genome_shotgun_sequence	AUGUSTUS	mRNA	55085484	55086268	1	-	.	ID=g15907.t1;Parent=g15907;
NC_088783.1_Calliphora_vicina_chromosome_4,_idCalVici1.1,_whole_genome_shotgun_sequence	AUGUSTUS	stop_codon	55085484	55085486	.	-	0	ID=g15907.t1.stop1;Parent=g15907.t1;
NC_088783.1_Calliphora_vicina_chromosome_4,_idCalVici1.1,_whole_genome_shotgun_sequence	AUGUSTUS	CDS	55085484	55086197	1	-	0	ID=g15907.t1.CDS1;Parent=g15907.t1;
NC_088783.1_Calliphora_vicina_chromosome_4,_idCalVici1.1,_whole_genome_shotgun_sequence	AUGUSTUS	exon	55085484	55086197	.	-	.	ID=g15907.t1.exon1;Parent=g15907.t1;
NC_088783.1_Calliphora_vicina_chromosome_4,_idCalVici1.1,_whole_genome_shotgun_sequence	AUGUSTUS	intron	55086198	55086265	1	-	.	ID=g15907.t1.intron1;Parent=g15907.t1;
NC_088783.1_Calliphora_vicina_chromosome_4,_idCalVici1.1,_whole_genome_shotgun_sequence	AUGUSTUS	CDS	55086266	55086268	1	-	0	ID=g15907.t1.CDS2;Parent=g15907.t1;
NC_088783.1_Calliphora_vicina_chromosome_4,_idCalVici1.1,_whole_genome_shotgun_sequence	AUGUSTUS	exon	55086266	55086268	.	-	.	ID=g15907.t1.exon2;Parent=g15907.t1;
NC_088783.1_Calliphora_vicina_chromosome_4,_idCalVici1.1,_whole_genome_shotgun_sequence	AUGUSTUS	start_codon	55086266	55086268	.	-	0	ID=g15907.t1.start1;Parent=g15907.t1;
NC_088783.1_Calliphora_vicina_chromosome_4,_idCalVici1.1,_whole_genome_shotgun_sequence	AUGUSTUS	gene	55087574	55093920	.	+	.	ID=g15908;
NC_088783.1_Calliphora_vicina_chromosome_4,_idCalVici1.1,_whole_genome_shotgun_sequence	AUGUSTUS	mRNA	55087574	55093920	1	+	.	ID=g15908.t1;Parent=g15908;
NC_088783.1_Calliphora_vicina_chromosome_4,_idCalVici1.1,_whole_genome_shotgun_sequence	AUGUSTUS	start_codon	55087574	55087576	.	+	0	ID=g15908.t1.start1;Parent=g15908.t1;
NC_088783.1_Calliphora_vicina_chromosome_4,_idCalVici1.1,_whole_genome_shotgun_sequence	AUGUSTUS	CDS	55087574	55087619	1	+	0	ID=g15908.t1.CDS1;Parent=g15908.t1;
NC_088783.1_Calliphora_vicina_chromosome_4,_idCalVici1.1,_whole_genome_shotgun_sequence	AUGUSTUS	exon	55087574	55087619	.	+	.	ID=g15908.t1.exon1;Parent=g15908.t1;
NC_088783.1_Calliphora_vicina_chromosome_4,_idCalVici1.1,_whole_genome_shotgun_sequence	AUGUSTUS	intron	55087620	55087685	1	+	.	ID=g15908.t1.intron1;Parent=g15908.t1;
NC_088783.1_Calliphora_vicina_chromosome_4,_idCalVici1.1,_whole_genome_shotgun_sequence	AUGUSTUS	CDS	55087686	55087947	1	+	2	ID=g15908.t1.CDS2;Parent=g15908.t1;
NC_088783.1_Calliphora_vicina_chromosome_4,_idCalVici1.1,_whole_genome_shotgun_sequence	AUGUSTUS	exon	55087686	55087947	.	+	.	ID=g15908.t1.exon2;Parent=g15908.t1;
NC_088783.1_Calliphora_vicina_chromosome_4,_idCalVici1.1,_whole_genome_shotgun_sequence	AUGUSTUS	intron	55087948	55088093	1	+	.	ID=g15908.t1.intron2;Parent=g15908.t1;
NC_088783.1_Calliphora_vicina_chromosome_4,_idCalVici1.1,_whole_genome_shotgun_sequence	AUGUSTUS	CDS	55088094	55088484	1	+	1	ID=g15908.t1.CDS3;Parent=g15908.t1;
NC_088783.1_Calliphora_vicina_chromosome_4,_idCalVici1.1,_whole_genome_shotgun_sequence	AUGUSTUS	exon	55088094	55088484	.	+	.	ID=g15908.t1.exon3;Parent=g15908.t1;
NC_088783.1_Calliphora_vicina_chromosome_4,_idCalVici1.1,_whole_genome_shotgun_sequence	AUGUSTUS	intron	55088485	55089381	1	+	.	ID=g15908.t1.intron3;Parent=g15908.t1;
NC_088783.1_Calliphora_vicina_chromosome_4,_idCalVici1.1,_whole_genome_shotgun_sequence	AUGUSTUS	CDS	55089382	55090863	1	+	0	ID=g15908.t1.CDS4;Parent=g15908.t1;
NC_088783.1_Calliphora_vicina_chromosome_4,_idCalVici1.1,_whole_genome_shotgun_sequence	AUGUSTUS	exon	55089382	55090863	.	+	.	ID=g15908.t1.exon4;Parent=g15908.t1;
NC_088783.1_Calliphora_vicina_chromosome_4,_idCalVici1.1,_whole_genome_shotgun_sequence	AUGUSTUS	intron	55090864	55093196	1	+	.	ID=g15908.t1.intron4;Parent=g15908.t1;
NC_088783.1_Calliphora_vicina_chromosome_4,_idCalVici1.1,_whole_genome_shotgun_sequence	AUGUSTUS	CDS	55093197	55093308	1	+	0	ID=g15908.t1.CDS5;Parent=g15908.t1;
NC_088783.1_Calliphora_vicina_chromosome_4,_idCalVici1.1,_whole_genome_shotgun_sequence	AUGUSTUS	exon	55093197	55093308	.	+	.	ID=g15908.t1.exon5;Parent=g15908.t1;
NC_088783.1_Calliphora_vicina_chromosome_4,_idCalVici1.1,_whole_genome_shotgun_sequence	AUGUSTUS	intron	55093309	55093375	1	+	.	ID=g15908.t1.intron5;Parent=g15908.t1;
NC_088783.1_Calliphora_vicina_chromosome_4,_idCalVici1.1,_whole_genome_shotgun_sequence	AUGUSTUS	CDS	55093376	55093460	1	+	2	ID=g15908.t1.CDS6;Parent=g15908.t1;
NC_088783.1_Calliphora_vicina_chromosome_4,_idCalVici1.1,_whole_genome_shotgun_sequence	AUGUSTUS	exon	55093376	55093460	.	+	.	ID=g15908.t1.exon6;Parent=g15908.t1;
NC_088783.1_Calliphora_vicina_chromosome_4,_idCalVici1.1,_whole_genome_shotgun_sequence	AUGUSTUS	intron	55093461	55093525	1	+	.	ID=g15908.t1.intron6;Parent=g15908.t1;
NC_088783.1_Calliphora_vicina_chromosome_4,_idCalVici1.1,_whole_genome_shotgun_sequence	AUGUSTUS	CDS	55093526	55093651	1	+	1	ID=g15908.t1.CDS7;Parent=g15908.t1;
NC_088783.1_Calliphora_vicina_chromosome_4,_idCalVici1.1,_whole_genome_shotgun_sequence	AUGUSTUS	exon	55093526	55093651	.	+	.	ID=g15908.t1.exon7;Parent=g15908.t1;
NC_088783.1_Calliphora_vicina_chromosome_4,_idCalVici1.1,_whole_genome_shotgun_sequence	AUGUSTUS	intron	55093652	55093715	1	+	.	ID=g15908.t1.intron7;Parent=g15908.t1;
NC_088783.1_Calliphora_vicina_chromosome_4,_idCalVici1.1,_whole_genome_shotgun_sequence	AUGUSTUS	CDS	55093716	55093920	1	+	1	ID=g15908.t1.CDS8;Parent=g15908.t1;
NC_088783.1_Calliphora_vicina_chromosome_4,_idCalVici1.1,_whole_genome_shotgun_sequence	AUGUSTUS	exon	55093716	55093920	.	+	.	ID=g15908.t1.exon8;Parent=g15908.t1;
NC_088783.1_Calliphora_vicina_chromosome_4,_idCalVici1.1,_whole_genome_shotgun_sequence	AUGUSTUS	stop_codon	55093918	55093920	.	+	0	ID=g15908.t1.stop1;Parent=g15908.t1;
NC_088783.1_Calliphora_vicina_chromosome_4,_idCalVici1.1,_whole_genome_shotgun_sequence	AUGUSTUS	gene	55113532	55128099	.	-	.	ID=g15909;
NC_088783.1_Calliphora_vicina_chromosome_4,_idCalVici1.1,_whole_genome_shotgun_sequence	AUGUSTUS	mRNA	55113532	55128099	1	-	.	ID=g15909.t1;Parent=g15909;
NC_088783.1_Calliphora_vicina_chromosome_4,_idCalVici1.1,_whole_genome_shotgun_sequence	AUGUSTUS	stop_codon	55113532	55113534	.	-	0	ID=g15909.t1.stop1;Parent=g15909.t1;
NC_088783.1_Calliphora_vicina_chromosome_4,_idCalVici1.1,_whole_genome_shotgun_sequence	AUGUSTUS	CDS	55113532	55113884	1	-	2	ID=g15909.t1.CDS1;Parent=g15909.t1;
NC_088783.1_Calliphora_vicina_chromosome_4,_idCalVici1.1,_whole_genome_shotgun_sequence	AUGUSTUS	exon	55113532	55113884	.	-	.	ID=g15909.t1.exon1;Parent=g15909.t1;
NC_088783.1_Calliphora_vicina_chromosome_4,_idCalVici1.1,_whole_genome_shotgun_sequence	AUGUSTUS	intron	55113885	55118678	1	-	.	ID=g15909.t1.intron1;Parent=g15909.t1;
NC_088783.1_Calliphora_vicina_chromosome_4,_idCalVici1.1,_whole_genome_shotgun_sequence	AUGUSTUS	CDS	55118679	55118808	1	-	0	ID=g15909.t1.CDS2;Parent=g15909.t1;
NC_088783.1_Calliphora_vicina_chromosome_4,_idCalVici1.1,_whole_genome_shotgun_sequence	AUGUSTUS	exon	55118679	55118808	.	-	.	ID=g15909.t1.exon2;Parent=g15909.t1;
NC_088783.1_Calliphora_vicina_chromosome_4,_idCalVici1.1,_whole_genome_shotgun_sequence	AUGUSTUS	intron	55118809	55123875	1	-	.	ID=g15909.t1.intron2;Parent=g15909.t1;
NC_088783.1_Calliphora_vicina_chromosome_4,_idCalVici1.1,_whole_genome_shotgun_sequence	AUGUSTUS	CDS	55123876	55124820	1	-	0	ID=g15909.t1.CDS3;Parent=g15909.t1;
NC_088783.1_Calliphora_vicina_chromosome_4,_idCalVici1.1,_whole_genome_shotgun_sequence	AUGUSTUS	exon	55123876	55124820	.	-	.	ID=g15909.t1.exon3;Parent=g15909.t1;
NC_088783.1_Calliphora_vicina_chromosome_4,_idCalVici1.1,_whole_genome_shotgun_sequence	AUGUSTUS	intron	55124821	55128054	1	-	.	ID=g15909.t1.intron3;Parent=g15909.t1;
NC_088783.1_Calliphora_vicina_chromosome_4,_idCalVici1.1,_whole_genome_shotgun_sequence	AUGUSTUS	CDS	55128055	55128099	1	-	0	ID=g15909.t1.CDS4;Parent=g15909.t1;
NC_088783.1_Calliphora_vicina_chromosome_4,_idCalVici1.1,_whole_genome_shotgun_sequence	AUGUSTUS	exon	55128055	55128099	.	-	.	ID=g15909.t1.exon4;Parent=g15909.t1;
NC_088783.1_Calliphora_vicina_chromosome_4,_idCalVici1.1,_whole_genome_shotgun_sequence	AUGUSTUS	start_codon	55128097	55128099	.	-	0	ID=g15909.t1.start1;Parent=g15909.t1;
NC_088783.1_Calliphora_vicina_chromosome_4,_idCalVici1.1,_whole_genome_shotgun_sequence	AUGUSTUS	gene	55136353	55140293	.	+	.	ID=g15910;
NC_088783.1_Calliphora_vicina_chromosome_4,_idCalVici1.1,_whole_genome_shotgun_sequence	AUGUSTUS	mRNA	55136353	55140293	1	+	.	ID=g15910.t1;Parent=g15910;
NC_088783.1_Calliphora_vicina_chromosome_4,_idCalVici1.1,_whole_genome_shotgun_sequence	AUGUSTUS	start_codon	55136353	55136355	.	+	0	ID=g15910.t1.start1;Parent=g15910.t1;
NC_088783.1_Calliphora_vicina_chromosome_4,_idCalVici1.1,_whole_genome_shotgun_sequence	AUGUSTUS	CDS	55136353	55137375	1	+	0	ID=g15910.t1.CDS1;Parent=g15910.t1;
NC_088783.1_Calliphora_vicina_chromosome_4,_idCalVici1.1,_whole_genome_shotgun_sequence	AUGUSTUS	exon	55136353	55137375	.	+	.	ID=g15910.t1.exon1;Parent=g15910.t1;
NC_088783.1_Calliphora_vicina_chromosome_4,_idCalVici1.1,_whole_genome_shotgun_sequence	AUGUSTUS	intron	55137376	55140011	1	+	.	ID=g15910.t1.intron1;Parent=g15910.t1;
NC_088783.1_Calliphora_vicina_chromosome_4,_idCalVici1.1,_whole_genome_shotgun_sequence	AUGUSTUS	CDS	55140012	55140152	1	+	0	ID=g15910.t1.CDS2;Parent=g15910.t1;
NC_088783.1_Calliphora_vicina_chromosome_4,_idCalVici1.1,_whole_genome_shotgun_sequence	AUGUSTUS	exon	55140012	55140152	.	+	.	ID=g15910.t1.exon2;Parent=g15910.t1;
NC_088783.1_Calliphora_vicina_chromosome_4,_idCalVici1.1,_whole_genome_shotgun_sequence	AUGUSTUS	intron	55140153	55140218	1	+	.	ID=g15910.t1.intron2;Parent=g15910.t1;
NC_088783.1_Calliphora_vicina_chromosome_4,_idCalVici1.1,_whole_genome_shotgun_sequence	AUGUSTUS	CDS	55140219	55140293	1	+	0	ID=g15910.t1.CDS3;Parent=g15910.t1;
NC_088783.1_Calliphora_vicina_chromosome_4,_idCalVici1.1,_whole_genome_shotgun_sequence	AUGUSTUS	exon	55140219	55140293	.	+	.	ID=g15910.t1.exon3;Parent=g15910.t1;
NC_088783.1_Calliphora_vicina_chromosome_4,_idCalVici1.1,_whole_genome_shotgun_sequence	AUGUSTUS	stop_codon	55140291	55140293	.	+	0	ID=g15910.t1.stop1;Parent=g15910.t1;
NC_088783.1_Calliphora_vicina_chromosome_4,_idCalVici1.1,_whole_genome_shotgun_sequence	AUGUSTUS	gene	55253293	55271227	.	-	.	ID=g15911;
NC_088783.1_Calliphora_vicina_chromosome_4,_idCalVici1.1,_whole_genome_shotgun_sequence	AUGUSTUS	mRNA	55253293	55271227	0.97	-	.	ID=g15911.t1;Parent=g15911;
NC_088783.1_Calliphora_vicina_chromosome_4,_idCalVici1.1,_whole_genome_shotgun_sequence	AUGUSTUS	stop_codon	55253293	55253295	.	-	0	ID=g15911.t1.stop1;Parent=g15911.t1;
NC_088783.1_Calliphora_vicina_chromosome_4,_idCalVici1.1,_whole_genome_shotgun_sequence	AUGUSTUS	CDS	55253293	55253454	1	-	0	ID=g15911.t1.CDS1;Parent=g15911.t1;
NC_088783.1_Calliphora_vicina_chromosome_4,_idCalVici1.1,_whole_genome_shotgun_sequence	AUGUSTUS	exon	55253293	55253454	.	-	.	ID=g15911.t1.exon1;Parent=g15911.t1;
NC_088783.1_Calliphora_vicina_chromosome_4,_idCalVici1.1,_whole_genome_shotgun_sequence	AUGUSTUS	intron	55253455	55261784	1	-	.	ID=g15911.t1.intron1;Parent=g15911.t1;
NC_088783.1_Calliphora_vicina_chromosome_4,_idCalVici1.1,_whole_genome_shotgun_sequence	AUGUSTUS	CDS	55261785	55261894	1	-	2	ID=g15911.t1.CDS2;Parent=g15911.t1;
NC_088783.1_Calliphora_vicina_chromosome_4,_idCalVici1.1,_whole_genome_shotgun_sequence	AUGUSTUS	exon	55261785	55261894	.	-	.	ID=g15911.t1.exon2;Parent=g15911.t1;
NC_088783.1_Calliphora_vicina_chromosome_4,_idCalVici1.1,_whole_genome_shotgun_sequence	AUGUSTUS	intron	55261895	55261969	1	-	.	ID=g15911.t1.intron2;Parent=g15911.t1;
NC_088783.1_Calliphora_vicina_chromosome_4,_idCalVici1.1,_whole_genome_shotgun_sequence	AUGUSTUS	CDS	55261970	55262021	1	-	0	ID=g15911.t1.CDS3;Parent=g15911.t1;
NC_088783.1_Calliphora_vicina_chromosome_4,_idCalVici1.1,_whole_genome_shotgun_sequence	AUGUSTUS	exon	55261970	55262021	.	-	.	ID=g15911.t1.exon3;Parent=g15911.t1;
NC_088783.1_Calliphora_vicina_chromosome_4,_idCalVici1.1,_whole_genome_shotgun_sequence	AUGUSTUS	intron	55262022	55262362	1	-	.	ID=g15911.t1.intron3;Parent=g15911.t1;
NC_088783.1_Calliphora_vicina_chromosome_4,_idCalVici1.1,_whole_genome_shotgun_sequence	AUGUSTUS	CDS	55262363	55262512	1	-	0	ID=g15911.t1.CDS4;Parent=g15911.t1;
NC_088783.1_Calliphora_vicina_chromosome_4,_idCalVici1.1,_whole_genome_shotgun_sequence	AUGUSTUS	exon	55262363	55262512	.	-	.	ID=g15911.t1.exon4;Parent=g15911.t1;
NC_088783.1_Calliphora_vicina_chromosome_4,_idCalVici1.1,_whole_genome_shotgun_sequence	AUGUSTUS	intron	55262513	55269189	1	-	.	ID=g15911.t1.intron4;Parent=g15911.t1;
NC_088783.1_Calliphora_vicina_chromosome_4,_idCalVici1.1,_whole_genome_shotgun_sequence	AUGUSTUS	CDS	55269190	55269378	1	-	0	ID=g15911.t1.CDS5;Parent=g15911.t1;
NC_088783.1_Calliphora_vicina_chromosome_4,_idCalVici1.1,_whole_genome_shotgun_sequence	AUGUSTUS	exon	55269190	55269378	.	-	.	ID=g15911.t1.exon5;Parent=g15911.t1;
NC_088783.1_Calliphora_vicina_chromosome_4,_idCalVici1.1,_whole_genome_shotgun_sequence	AUGUSTUS	intron	55269379	55269508	1	-	.	ID=g15911.t1.intron5;Parent=g15911.t1;
NC_088783.1_Calliphora_vicina_chromosome_4,_idCalVici1.1,_whole_genome_shotgun_sequence	AUGUSTUS	CDS	55269509	55269697	1	-	0	ID=g15911.t1.CDS6;Parent=g15911.t1;
NC_088783.1_Calliphora_vicina_chromosome_4,_idCalVici1.1,_whole_genome_shotgun_sequence	AUGUSTUS	exon	55269509	55269697	.	-	.	ID=g15911.t1.exon6;Parent=g15911.t1;
NC_088783.1_Calliphora_vicina_chromosome_4,_idCalVici1.1,_whole_genome_shotgun_sequence	AUGUSTUS	intron	55269698	55269797	1	-	.	ID=g15911.t1.intron6;Parent=g15911.t1;
NC_088783.1_Calliphora_vicina_chromosome_4,_idCalVici1.1,_whole_genome_shotgun_sequence	AUGUSTUS	CDS	55269798	55270221	1	-	1	ID=g15911.t1.CDS7;Parent=g15911.t1;
NC_088783.1_Calliphora_vicina_chromosome_4,_idCalVici1.1,_whole_genome_shotgun_sequence	AUGUSTUS	exon	55269798	55270221	.	-	.	ID=g15911.t1.exon7;Parent=g15911.t1;
NC_088783.1_Calliphora_vicina_chromosome_4,_idCalVici1.1,_whole_genome_shotgun_sequence	AUGUSTUS	intron	55270222	55270399	1	-	.	ID=g15911.t1.intron7;Parent=g15911.t1;
NC_088783.1_Calliphora_vicina_chromosome_4,_idCalVici1.1,_whole_genome_shotgun_sequence	AUGUSTUS	CDS	55270400	55270476	1	-	0	ID=g15911.t1.CDS8;Parent=g15911.t1;
NC_088783.1_Calliphora_vicina_chromosome_4,_idCalVici1.1,_whole_genome_shotgun_sequence	AUGUSTUS	exon	55270400	55270476	.	-	.	ID=g15911.t1.exon8;Parent=g15911.t1;
NC_088783.1_Calliphora_vicina_chromosome_4,_idCalVici1.1,_whole_genome_shotgun_sequence	AUGUSTUS	intron	55270477	55270554	1	-	.	ID=g15911.t1.intron8;Parent=g15911.t1;
NC_088783.1_Calliphora_vicina_chromosome_4,_idCalVici1.1,_whole_genome_shotgun_sequence	AUGUSTUS	CDS	55270555	55270981	1	-	1	ID=g15911.t1.CDS9;Parent=g15911.t1;
NC_088783.1_Calliphora_vicina_chromosome_4,_idCalVici1.1,_whole_genome_shotgun_sequence	AUGUSTUS	exon	55270555	55270981	.	-	.	ID=g15911.t1.exon9;Parent=g15911.t1;
NC_088783.1_Calliphora_vicina_chromosome_4,_idCalVici1.1,_whole_genome_shotgun_sequence	AUGUSTUS	intron	55270982	55271174	0.97	-	.	ID=g15911.t1.intron9;Parent=g15911.t1;
NC_088783.1_Calliphora_vicina_chromosome_4,_idCalVici1.1,_whole_genome_shotgun_sequence	AUGUSTUS	CDS	55271175	55271227	0.97	-	0	ID=g15911.t1.CDS10;Parent=g15911.t1;
NC_088783.1_Calliphora_vicina_chromosome_4,_idCalVici1.1,_whole_genome_shotgun_sequence	AUGUSTUS	exon	55271175	55271227	.	-	.	ID=g15911.t1.exon10;Parent=g15911.t1;
NC_088783.1_Calliphora_vicina_chromosome_4,_idCalVici1.1,_whole_genome_shotgun_sequence	AUGUSTUS	start_codon	55271225	55271227	.	-	0	ID=g15911.t1.start1;Parent=g15911.t1;
NC_088783.1_Calliphora_vicina_chromosome_4,_idCalVici1.1,_whole_genome_shotgun_sequence	AUGUSTUS	gene	55280473	55286611	.	-	.	ID=g15912;
NC_088783.1_Calliphora_vicina_chromosome_4,_idCalVici1.1,_whole_genome_shotgun_sequence	AUGUSTUS	mRNA	55280473	55286611	1	-	.	ID=g15912.t1;Parent=g15912;
NC_088783.1_Calliphora_vicina_chromosome_4,_idCalVici1.1,_whole_genome_shotgun_sequence	AUGUSTUS	stop_codon	55280473	55280475	.	-	0	ID=g15912.t1.stop1;Parent=g15912.t1;
NC_088783.1_Calliphora_vicina_chromosome_4,_idCalVici1.1,_whole_genome_shotgun_sequence	AUGUSTUS	CDS	55280473	55280542	1	-	1	ID=g15912.t1.CDS1;Parent=g15912.t1;
NC_088783.1_Calliphora_vicina_chromosome_4,_idCalVici1.1,_whole_genome_shotgun_sequence	AUGUSTUS	exon	55280473	55280542	.	-	.	ID=g15912.t1.exon1;Parent=g15912.t1;
NC_088783.1_Calliphora_vicina_chromosome_4,_idCalVici1.1,_whole_genome_shotgun_sequence	AUGUSTUS	intron	55280543	55282210	1	-	.	ID=g15912.t1.intron1;Parent=g15912.t1;
NC_088783.1_Calliphora_vicina_chromosome_4,_idCalVici1.1,_whole_genome_shotgun_sequence	AUGUSTUS	CDS	55282211	55286010	1	-	0	ID=g15912.t1.CDS2;Parent=g15912.t1;
NC_088783.1_Calliphora_vicina_chromosome_4,_idCalVici1.1,_whole_genome_shotgun_sequence	AUGUSTUS	exon	55282211	55286010	.	-	.	ID=g15912.t1.exon2;Parent=g15912.t1;
NC_088783.1_Calliphora_vicina_chromosome_4,_idCalVici1.1,_whole_genome_shotgun_sequence	AUGUSTUS	intron	55286011	55286263	1	-	.	ID=g15912.t1.intron2;Parent=g15912.t1;
NC_088783.1_Calliphora_vicina_chromosome_4,_idCalVici1.1,_whole_genome_shotgun_sequence	AUGUSTUS	CDS	55286264	55286611	1	-	0	ID=g15912.t1.CDS3;Parent=g15912.t1;
NC_088783.1_Calliphora_vicina_chromosome_4,_idCalVici1.1,_whole_genome_shotgun_sequence	AUGUSTUS	exon	55286264	55286611	.	-	.	ID=g15912.t1.exon3;Parent=g15912.t1;
NC_088783.1_Calliphora_vicina_chromosome_4,_idCalVici1.1,_whole_genome_shotgun_sequence	AUGUSTUS	start_codon	55286609	55286611	.	-	0	ID=g15912.t1.start1;Parent=g15912.t1;
NC_088783.1_Calliphora_vicina_chromosome_4,_idCalVici1.1,_whole_genome_shotgun_sequence	AUGUSTUS	gene	55288406	55289534	.	+	.	ID=g15913;
NC_088783.1_Calliphora_vicina_chromosome_4,_idCalVici1.1,_whole_genome_shotgun_sequence	AUGUSTUS	mRNA	55288406	55289534	1	+	.	ID=g15913.t1;Parent=g15913;
NC_088783.1_Calliphora_vicina_chromosome_4,_idCalVici1.1,_whole_genome_shotgun_sequence	AUGUSTUS	start_codon	55288406	55288408	.	+	0	ID=g15913.t1.start1;Parent=g15913.t1;
NC_088783.1_Calliphora_vicina_chromosome_4,_idCalVici1.1,_whole_genome_shotgun_sequence	AUGUSTUS	CDS	55288406	55288488	1	+	0	ID=g15913.t1.CDS1;Parent=g15913.t1;
NC_088783.1_Calliphora_vicina_chromosome_4,_idCalVici1.1,_whole_genome_shotgun_sequence	AUGUSTUS	exon	55288406	55288488	.	+	.	ID=g15913.t1.exon1;Parent=g15913.t1;
NC_088783.1_Calliphora_vicina_chromosome_4,_idCalVici1.1,_whole_genome_shotgun_sequence	AUGUSTUS	intron	55288489	55288550	1	+	.	ID=g15913.t1.intron1;Parent=g15913.t1;
NC_088783.1_Calliphora_vicina_chromosome_4,_idCalVici1.1,_whole_genome_shotgun_sequence	AUGUSTUS	CDS	55288551	55289205	1	+	1	ID=g15913.t1.CDS2;Parent=g15913.t1;
NC_088783.1_Calliphora_vicina_chromosome_4,_idCalVici1.1,_whole_genome_shotgun_sequence	AUGUSTUS	exon	55288551	55289205	.	+	.	ID=g15913.t1.exon2;Parent=g15913.t1;
NC_088783.1_Calliphora_vicina_chromosome_4,_idCalVici1.1,_whole_genome_shotgun_sequence	AUGUSTUS	intron	55289206	55289267	1	+	.	ID=g15913.t1.intron2;Parent=g15913.t1;
NC_088783.1_Calliphora_vicina_chromosome_4,_idCalVici1.1,_whole_genome_shotgun_sequence	AUGUSTUS	CDS	55289268	55289534	1	+	0	ID=g15913.t1.CDS3;Parent=g15913.t1;
NC_088783.1_Calliphora_vicina_chromosome_4,_idCalVici1.1,_whole_genome_shotgun_sequence	AUGUSTUS	exon	55289268	55289534	.	+	.	ID=g15913.t1.exon3;Parent=g15913.t1;
NC_088783.1_Calliphora_vicina_chromosome_4,_idCalVici1.1,_whole_genome_shotgun_sequence	AUGUSTUS	stop_codon	55289532	55289534	.	+	0	ID=g15913.t1.stop1;Parent=g15913.t1;
NC_088783.1_Calliphora_vicina_chromosome_4,_idCalVici1.1,_whole_genome_shotgun_sequence	AUGUSTUS	gene	55289802	55290163	.	-	.	ID=g15914;
NC_088783.1_Calliphora_vicina_chromosome_4,_idCalVici1.1,_whole_genome_shotgun_sequence	AUGUSTUS	mRNA	55289802	55290163	1	-	.	ID=g15914.t1;Parent=g15914;
NC_088783.1_Calliphora_vicina_chromosome_4,_idCalVici1.1,_whole_genome_shotgun_sequence	AUGUSTUS	stop_codon	55289802	55289804	.	-	0	ID=g15914.t1.stop1;Parent=g15914.t1;
NC_088783.1_Calliphora_vicina_chromosome_4,_idCalVici1.1,_whole_genome_shotgun_sequence	AUGUSTUS	CDS	55289802	55289975	1	-	0	ID=g15914.t1.CDS1;Parent=g15914.t1;
NC_088783.1_Calliphora_vicina_chromosome_4,_idCalVici1.1,_whole_genome_shotgun_sequence	AUGUSTUS	exon	55289802	55289975	.	-	.	ID=g15914.t1.exon1;Parent=g15914.t1;
NC_088783.1_Calliphora_vicina_chromosome_4,_idCalVici1.1,_whole_genome_shotgun_sequence	AUGUSTUS	intron	55289976	55290067	1	-	.	ID=g15914.t1.intron1;Parent=g15914.t1;
NC_088783.1_Calliphora_vicina_chromosome_4,_idCalVici1.1,_whole_genome_shotgun_sequence	AUGUSTUS	CDS	55290068	55290163	1	-	0	ID=g15914.t1.CDS2;Parent=g15914.t1;
NC_088783.1_Calliphora_vicina_chromosome_4,_idCalVici1.1,_whole_genome_shotgun_sequence	AUGUSTUS	exon	55290068	55290163	.	-	.	ID=g15914.t1.exon2;Parent=g15914.t1;
NC_088783.1_Calliphora_vicina_chromosome_4,_idCalVici1.1,_whole_genome_shotgun_sequence	AUGUSTUS	start_codon	55290161	55290163	.	-	0	ID=g15914.t1.start1;Parent=g15914.t1;
NC_088783.1_Calliphora_vicina_chromosome_4,_idCalVici1.1,_whole_genome_shotgun_sequence	AUGUSTUS	gene	55290467	55290918	.	+	.	ID=g15915;
NC_088783.1_Calliphora_vicina_chromosome_4,_idCalVici1.1,_whole_genome_shotgun_sequence	AUGUSTUS	mRNA	55290467	55290918	1	+	.	ID=g15915.t1;Parent=g15915;
NC_088783.1_Calliphora_vicina_chromosome_4,_idCalVici1.1,_whole_genome_shotgun_sequence	AUGUSTUS	start_codon	55290467	55290469	.	+	0	ID=g15915.t1.start1;Parent=g15915.t1;
NC_088783.1_Calliphora_vicina_chromosome_4,_idCalVici1.1,_whole_genome_shotgun_sequence	AUGUSTUS	CDS	55290467	55290687	1	+	0	ID=g15915.t1.CDS1;Parent=g15915.t1;
NC_088783.1_Calliphora_vicina_chromosome_4,_idCalVici1.1,_whole_genome_shotgun_sequence	AUGUSTUS	exon	55290467	55290687	.	+	.	ID=g15915.t1.exon1;Parent=g15915.t1;
NC_088783.1_Calliphora_vicina_chromosome_4,_idCalVici1.1,_whole_genome_shotgun_sequence	AUGUSTUS	intron	55290688	55290755	1	+	.	ID=g15915.t1.intron1;Parent=g15915.t1;
NC_088783.1_Calliphora_vicina_chromosome_4,_idCalVici1.1,_whole_genome_shotgun_sequence	AUGUSTUS	CDS	55290756	55290918	1	+	1	ID=g15915.t1.CDS2;Parent=g15915.t1;
NC_088783.1_Calliphora_vicina_chromosome_4,_idCalVici1.1,_whole_genome_shotgun_sequence	AUGUSTUS	exon	55290756	55290918	.	+	.	ID=g15915.t1.exon2;Parent=g15915.t1;
NC_088783.1_Calliphora_vicina_chromosome_4,_idCalVici1.1,_whole_genome_shotgun_sequence	AUGUSTUS	stop_codon	55290916	55290918	.	+	0	ID=g15915.t1.stop1;Parent=g15915.t1;
NC_088783.1_Calliphora_vicina_chromosome_4,_idCalVici1.1,_whole_genome_shotgun_sequence	AUGUSTUS	gene	55293787	55307972	.	-	.	ID=g15916;
NC_088783.1_Calliphora_vicina_chromosome_4,_idCalVici1.1,_whole_genome_shotgun_sequence	AUGUSTUS	mRNA	55293787	55307972	1	-	.	ID=g15916.t1;Parent=g15916;
NC_088783.1_Calliphora_vicina_chromosome_4,_idCalVici1.1,_whole_genome_shotgun_sequence	AUGUSTUS	stop_codon	55293787	55293789	.	-	0	ID=g15916.t1.stop1;Parent=g15916.t1;
NC_088783.1_Calliphora_vicina_chromosome_4,_idCalVici1.1,_whole_genome_shotgun_sequence	AUGUSTUS	CDS	55293787	55293994	1	-	1	ID=g15916.t1.CDS1;Parent=g15916.t1;
NC_088783.1_Calliphora_vicina_chromosome_4,_idCalVici1.1,_whole_genome_shotgun_sequence	AUGUSTUS	exon	55293787	55293994	.	-	.	ID=g15916.t1.exon1;Parent=g15916.t1;
NC_088783.1_Calliphora_vicina_chromosome_4,_idCalVici1.1,_whole_genome_shotgun_sequence	AUGUSTUS	intron	55293995	55295568	1	-	.	ID=g15916.t1.intron1;Parent=g15916.t1;
NC_088783.1_Calliphora_vicina_chromosome_4,_idCalVici1.1,_whole_genome_shotgun_sequence	AUGUSTUS	CDS	55295569	55295739	1	-	1	ID=g15916.t1.CDS2;Parent=g15916.t1;
NC_088783.1_Calliphora_vicina_chromosome_4,_idCalVici1.1,_whole_genome_shotgun_sequence	AUGUSTUS	exon	55295569	55295739	.	-	.	ID=g15916.t1.exon2;Parent=g15916.t1;
NC_088783.1_Calliphora_vicina_chromosome_4,_idCalVici1.1,_whole_genome_shotgun_sequence	AUGUSTUS	intron	55295740	55295809	1	-	.	ID=g15916.t1.intron2;Parent=g15916.t1;
NC_088783.1_Calliphora_vicina_chromosome_4,_idCalVici1.1,_whole_genome_shotgun_sequence	AUGUSTUS	CDS	55295810	55295976	1	-	0	ID=g15916.t1.CDS3;Parent=g15916.t1;
NC_088783.1_Calliphora_vicina_chromosome_4,_idCalVici1.1,_whole_genome_shotgun_sequence	AUGUSTUS	exon	55295810	55295976	.	-	.	ID=g15916.t1.exon3;Parent=g15916.t1;
NC_088783.1_Calliphora_vicina_chromosome_4,_idCalVici1.1,_whole_genome_shotgun_sequence	AUGUSTUS	intron	55295977	55296040	1	-	.	ID=g15916.t1.intron3;Parent=g15916.t1;
NC_088783.1_Calliphora_vicina_chromosome_4,_idCalVici1.1,_whole_genome_shotgun_sequence	AUGUSTUS	CDS	55296041	55296205	1	-	0	ID=g15916.t1.CDS4;Parent=g15916.t1;
NC_088783.1_Calliphora_vicina_chromosome_4,_idCalVici1.1,_whole_genome_shotgun_sequence	AUGUSTUS	exon	55296041	55296205	.	-	.	ID=g15916.t1.exon4;Parent=g15916.t1;
NC_088783.1_Calliphora_vicina_chromosome_4,_idCalVici1.1,_whole_genome_shotgun_sequence	AUGUSTUS	intron	55296206	55296263	1	-	.	ID=g15916.t1.intron4;Parent=g15916.t1;
NC_088783.1_Calliphora_vicina_chromosome_4,_idCalVici1.1,_whole_genome_shotgun_sequence	AUGUSTUS	CDS	55296264	55296562	1	-	2	ID=g15916.t1.CDS5;Parent=g15916.t1;
NC_088783.1_Calliphora_vicina_chromosome_4,_idCalVici1.1,_whole_genome_shotgun_sequence	AUGUSTUS	exon	55296264	55296562	.	-	.	ID=g15916.t1.exon5;Parent=g15916.t1;
NC_088783.1_Calliphora_vicina_chromosome_4,_idCalVici1.1,_whole_genome_shotgun_sequence	AUGUSTUS	intron	55296563	55296628	1	-	.	ID=g15916.t1.intron5;Parent=g15916.t1;
NC_088783.1_Calliphora_vicina_chromosome_4,_idCalVici1.1,_whole_genome_shotgun_sequence	AUGUSTUS	CDS	55296629	55296987	1	-	1	ID=g15916.t1.CDS6;Parent=g15916.t1;
NC_088783.1_Calliphora_vicina_chromosome_4,_idCalVici1.1,_whole_genome_shotgun_sequence	AUGUSTUS	exon	55296629	55296987	.	-	.	ID=g15916.t1.exon6;Parent=g15916.t1;
NC_088783.1_Calliphora_vicina_chromosome_4,_idCalVici1.1,_whole_genome_shotgun_sequence	AUGUSTUS	intron	55296988	55297078	1	-	.	ID=g15916.t1.intron6;Parent=g15916.t1;
NC_088783.1_Calliphora_vicina_chromosome_4,_idCalVici1.1,_whole_genome_shotgun_sequence	AUGUSTUS	CDS	55297079	55297209	1	-	0	ID=g15916.t1.CDS7;Parent=g15916.t1;
NC_088783.1_Calliphora_vicina_chromosome_4,_idCalVici1.1,_whole_genome_shotgun_sequence	AUGUSTUS	exon	55297079	55297209	.	-	.	ID=g15916.t1.exon7;Parent=g15916.t1;
NC_088783.1_Calliphora_vicina_chromosome_4,_idCalVici1.1,_whole_genome_shotgun_sequence	AUGUSTUS	intron	55297210	55297304	1	-	.	ID=g15916.t1.intron7;Parent=g15916.t1;
NC_088783.1_Calliphora_vicina_chromosome_4,_idCalVici1.1,_whole_genome_shotgun_sequence	AUGUSTUS	CDS	55297305	55297517	1	-	0	ID=g15916.t1.CDS8;Parent=g15916.t1;
NC_088783.1_Calliphora_vicina_chromosome_4,_idCalVici1.1,_whole_genome_shotgun_sequence	AUGUSTUS	exon	55297305	55297517	.	-	.	ID=g15916.t1.exon8;Parent=g15916.t1;
NC_088783.1_Calliphora_vicina_chromosome_4,_idCalVici1.1,_whole_genome_shotgun_sequence	AUGUSTUS	intron	55297518	55297592	1	-	.	ID=g15916.t1.intron8;Parent=g15916.t1;
NC_088783.1_Calliphora_vicina_chromosome_4,_idCalVici1.1,_whole_genome_shotgun_sequence	AUGUSTUS	CDS	55297593	55297714	1	-	2	ID=g15916.t1.CDS9;Parent=g15916.t1;
NC_088783.1_Calliphora_vicina_chromosome_4,_idCalVici1.1,_whole_genome_shotgun_sequence	AUGUSTUS	exon	55297593	55297714	.	-	.	ID=g15916.t1.exon9;Parent=g15916.t1;
NC_088783.1_Calliphora_vicina_chromosome_4,_idCalVici1.1,_whole_genome_shotgun_sequence	AUGUSTUS	intron	55297715	55297785	1	-	.	ID=g15916.t1.intron9;Parent=g15916.t1;
NC_088783.1_Calliphora_vicina_chromosome_4,_idCalVici1.1,_whole_genome_shotgun_sequence	AUGUSTUS	CDS	55297786	55298135	1	-	1	ID=g15916.t1.CDS10;Parent=g15916.t1;
NC_088783.1_Calliphora_vicina_chromosome_4,_idCalVici1.1,_whole_genome_shotgun_sequence	AUGUSTUS	exon	55297786	55298135	.	-	.	ID=g15916.t1.exon10;Parent=g15916.t1;
NC_088783.1_Calliphora_vicina_chromosome_4,_idCalVici1.1,_whole_genome_shotgun_sequence	AUGUSTUS	intron	55298136	55300447	1	-	.	ID=g15916.t1.intron10;Parent=g15916.t1;
NC_088783.1_Calliphora_vicina_chromosome_4,_idCalVici1.1,_whole_genome_shotgun_sequence	AUGUSTUS	CDS	55300448	55300561	1	-	1	ID=g15916.t1.CDS11;Parent=g15916.t1;
NC_088783.1_Calliphora_vicina_chromosome_4,_idCalVici1.1,_whole_genome_shotgun_sequence	AUGUSTUS	exon	55300448	55300561	.	-	.	ID=g15916.t1.exon11;Parent=g15916.t1;
NC_088783.1_Calliphora_vicina_chromosome_4,_idCalVici1.1,_whole_genome_shotgun_sequence	AUGUSTUS	intron	55300562	55300648	1	-	.	ID=g15916.t1.intron11;Parent=g15916.t1;
NC_088783.1_Calliphora_vicina_chromosome_4,_idCalVici1.1,_whole_genome_shotgun_sequence	AUGUSTUS	CDS	55300649	55300741	1	-	1	ID=g15916.t1.CDS12;Parent=g15916.t1;
NC_088783.1_Calliphora_vicina_chromosome_4,_idCalVici1.1,_whole_genome_shotgun_sequence	AUGUSTUS	exon	55300649	55300741	.	-	.	ID=g15916.t1.exon12;Parent=g15916.t1;
NC_088783.1_Calliphora_vicina_chromosome_4,_idCalVici1.1,_whole_genome_shotgun_sequence	AUGUSTUS	intron	55300742	55300833	1	-	.	ID=g15916.t1.intron12;Parent=g15916.t1;
NC_088783.1_Calliphora_vicina_chromosome_4,_idCalVici1.1,_whole_genome_shotgun_sequence	AUGUSTUS	CDS	55300834	55301000	1	-	0	ID=g15916.t1.CDS13;Parent=g15916.t1;
NC_088783.1_Calliphora_vicina_chromosome_4,_idCalVici1.1,_whole_genome_shotgun_sequence	AUGUSTUS	exon	55300834	55301000	.	-	.	ID=g15916.t1.exon13;Parent=g15916.t1;
NC_088783.1_Calliphora_vicina_chromosome_4,_idCalVici1.1,_whole_genome_shotgun_sequence	AUGUSTUS	intron	55301001	55306964	1	-	.	ID=g15916.t1.intron13;Parent=g15916.t1;
NC_088783.1_Calliphora_vicina_chromosome_4,_idCalVici1.1,_whole_genome_shotgun_sequence	AUGUSTUS	CDS	55306965	55307972	1	-	0	ID=g15916.t1.CDS14;Parent=g15916.t1;
NC_088783.1_Calliphora_vicina_chromosome_4,_idCalVici1.1,_whole_genome_shotgun_sequence	AUGUSTUS	exon	55306965	55307972	.	-	.	ID=g15916.t1.exon14;Parent=g15916.t1;
NC_088783.1_Calliphora_vicina_chromosome_4,_idCalVici1.1,_whole_genome_shotgun_sequence	AUGUSTUS	start_codon	55307970	55307972	.	-	0	ID=g15916.t1.start1;Parent=g15916.t1;
NC_088783.1_Calliphora_vicina_chromosome_4,_idCalVici1.1,_whole_genome_shotgun_sequence	AUGUSTUS	gene	55315487	55321243	.	-	.	ID=g15917;
NC_088783.1_Calliphora_vicina_chromosome_4,_idCalVici1.1,_whole_genome_shotgun_sequence	AUGUSTUS	mRNA	55315487	55321243	1	-	.	ID=g15917.t1;Parent=g15917;
NC_088783.1_Calliphora_vicina_chromosome_4,_idCalVici1.1,_whole_genome_shotgun_sequence	AUGUSTUS	stop_codon	55315487	55315489	.	-	0	ID=g15917.t1.stop1;Parent=g15917.t1;
NC_088783.1_Calliphora_vicina_chromosome_4,_idCalVici1.1,_whole_genome_shotgun_sequence	AUGUSTUS	CDS	55315487	55315905	1	-	2	ID=g15917.t1.CDS1;Parent=g15917.t1;
NC_088783.1_Calliphora_vicina_chromosome_4,_idCalVici1.1,_whole_genome_shotgun_sequence	AUGUSTUS	exon	55315487	55315905	.	-	.	ID=g15917.t1.exon1;Parent=g15917.t1;
NC_088783.1_Calliphora_vicina_chromosome_4,_idCalVici1.1,_whole_genome_shotgun_sequence	AUGUSTUS	intron	55315906	55315968	1	-	.	ID=g15917.t1.intron1;Parent=g15917.t1;
NC_088783.1_Calliphora_vicina_chromosome_4,_idCalVici1.1,_whole_genome_shotgun_sequence	AUGUSTUS	CDS	55315969	55316413	1	-	0	ID=g15917.t1.CDS2;Parent=g15917.t1;
NC_088783.1_Calliphora_vicina_chromosome_4,_idCalVici1.1,_whole_genome_shotgun_sequence	AUGUSTUS	exon	55315969	55316413	.	-	.	ID=g15917.t1.exon2;Parent=g15917.t1;
NC_088783.1_Calliphora_vicina_chromosome_4,_idCalVici1.1,_whole_genome_shotgun_sequence	AUGUSTUS	intron	55316414	55316480	1	-	.	ID=g15917.t1.intron2;Parent=g15917.t1;
NC_088783.1_Calliphora_vicina_chromosome_4,_idCalVici1.1,_whole_genome_shotgun_sequence	AUGUSTUS	CDS	55316481	55317088	1	-	2	ID=g15917.t1.CDS3;Parent=g15917.t1;
NC_088783.1_Calliphora_vicina_chromosome_4,_idCalVici1.1,_whole_genome_shotgun_sequence	AUGUSTUS	exon	55316481	55317088	.	-	.	ID=g15917.t1.exon3;Parent=g15917.t1;
NC_088783.1_Calliphora_vicina_chromosome_4,_idCalVici1.1,_whole_genome_shotgun_sequence	AUGUSTUS	intron	55317089	55320518	1	-	.	ID=g15917.t1.intron3;Parent=g15917.t1;
NC_088783.1_Calliphora_vicina_chromosome_4,_idCalVici1.1,_whole_genome_shotgun_sequence	AUGUSTUS	CDS	55320519	55320736	1	-	1	ID=g15917.t1.CDS4;Parent=g15917.t1;
NC_088783.1_Calliphora_vicina_chromosome_4,_idCalVici1.1,_whole_genome_shotgun_sequence	AUGUSTUS	exon	55320519	55320736	.	-	.	ID=g15917.t1.exon4;Parent=g15917.t1;
NC_088783.1_Calliphora_vicina_chromosome_4,_idCalVici1.1,_whole_genome_shotgun_sequence	AUGUSTUS	intron	55320737	55320811	1	-	.	ID=g15917.t1.intron4;Parent=g15917.t1;
NC_088783.1_Calliphora_vicina_chromosome_4,_idCalVici1.1,_whole_genome_shotgun_sequence	AUGUSTUS	CDS	55320812	55320934	1	-	1	ID=g15917.t1.CDS5;Parent=g15917.t1;
NC_088783.1_Calliphora_vicina_chromosome_4,_idCalVici1.1,_whole_genome_shotgun_sequence	AUGUSTUS	exon	55320812	55320934	.	-	.	ID=g15917.t1.exon5;Parent=g15917.t1;
NC_088783.1_Calliphora_vicina_chromosome_4,_idCalVici1.1,_whole_genome_shotgun_sequence	AUGUSTUS	intron	55320935	55321001	1	-	.	ID=g15917.t1.intron5;Parent=g15917.t1;
NC_088783.1_Calliphora_vicina_chromosome_4,_idCalVici1.1,_whole_genome_shotgun_sequence	AUGUSTUS	CDS	55321002	55321243	1	-	0	ID=g15917.t1.CDS6;Parent=g15917.t1;
NC_088783.1_Calliphora_vicina_chromosome_4,_idCalVici1.1,_whole_genome_shotgun_sequence	AUGUSTUS	exon	55321002	55321243	.	-	.	ID=g15917.t1.exon6;Parent=g15917.t1;
NC_088783.1_Calliphora_vicina_chromosome_4,_idCalVici1.1,_whole_genome_shotgun_sequence	AUGUSTUS	start_codon	55321241	55321243	.	-	0	ID=g15917.t1.start1;Parent=g15917.t1;
NC_088783.1_Calliphora_vicina_chromosome_4,_idCalVici1.1,_whole_genome_shotgun_sequence	AUGUSTUS	gene	55806019	55807355	.	-	.	ID=g15918;
NC_088783.1_Calliphora_vicina_chromosome_4,_idCalVici1.1,_whole_genome_shotgun_sequence	AUGUSTUS	mRNA	55806019	55807355	1	-	.	ID=g15918.t1;Parent=g15918;
NC_088783.1_Calliphora_vicina_chromosome_4,_idCalVici1.1,_whole_genome_shotgun_sequence	AUGUSTUS	stop_codon	55806019	55806021	.	-	0	ID=g15918.t1.stop1;Parent=g15918.t1;
NC_088783.1_Calliphora_vicina_chromosome_4,_idCalVici1.1,_whole_genome_shotgun_sequence	AUGUSTUS	CDS	55806019	55806375	1	-	0	ID=g15918.t1.CDS1;Parent=g15918.t1;
NC_088783.1_Calliphora_vicina_chromosome_4,_idCalVici1.1,_whole_genome_shotgun_sequence	AUGUSTUS	exon	55806019	55806375	.	-	.	ID=g15918.t1.exon1;Parent=g15918.t1;
NC_088783.1_Calliphora_vicina_chromosome_4,_idCalVici1.1,_whole_genome_shotgun_sequence	AUGUSTUS	intron	55806376	55806500	1	-	.	ID=g15918.t1.intron1;Parent=g15918.t1;
NC_088783.1_Calliphora_vicina_chromosome_4,_idCalVici1.1,_whole_genome_shotgun_sequence	AUGUSTUS	CDS	55806501	55806689	1	-	0	ID=g15918.t1.CDS2;Parent=g15918.t1;
NC_088783.1_Calliphora_vicina_chromosome_4,_idCalVici1.1,_whole_genome_shotgun_sequence	AUGUSTUS	exon	55806501	55806689	.	-	.	ID=g15918.t1.exon2;Parent=g15918.t1;
NC_088783.1_Calliphora_vicina_chromosome_4,_idCalVici1.1,_whole_genome_shotgun_sequence	AUGUSTUS	intron	55806690	55806759	1	-	.	ID=g15918.t1.intron2;Parent=g15918.t1;
NC_088783.1_Calliphora_vicina_chromosome_4,_idCalVici1.1,_whole_genome_shotgun_sequence	AUGUSTUS	CDS	55806760	55807008	1	-	0	ID=g15918.t1.CDS3;Parent=g15918.t1;
NC_088783.1_Calliphora_vicina_chromosome_4,_idCalVici1.1,_whole_genome_shotgun_sequence	AUGUSTUS	exon	55806760	55807008	.	-	.	ID=g15918.t1.exon3;Parent=g15918.t1;
NC_088783.1_Calliphora_vicina_chromosome_4,_idCalVici1.1,_whole_genome_shotgun_sequence	AUGUSTUS	intron	55807009	55807076	1	-	.	ID=g15918.t1.intron3;Parent=g15918.t1;
NC_088783.1_Calliphora_vicina_chromosome_4,_idCalVici1.1,_whole_genome_shotgun_sequence	AUGUSTUS	CDS	55807077	55807355	1	-	0	ID=g15918.t1.CDS4;Parent=g15918.t1;
NC_088783.1_Calliphora_vicina_chromosome_4,_idCalVici1.1,_whole_genome_shotgun_sequence	AUGUSTUS	exon	55807077	55807355	.	-	.	ID=g15918.t1.exon4;Parent=g15918.t1;
NC_088783.1_Calliphora_vicina_chromosome_4,_idCalVici1.1,_whole_genome_shotgun_sequence	AUGUSTUS	start_codon	55807353	55807355	.	-	0	ID=g15918.t1.start1;Parent=g15918.t1;
NC_088783.1_Calliphora_vicina_chromosome_4,_idCalVici1.1,_whole_genome_shotgun_sequence	AUGUSTUS	gene	55848802	55849873	.	+	.	ID=g15919;
NC_088783.1_Calliphora_vicina_chromosome_4,_idCalVici1.1,_whole_genome_shotgun_sequence	AUGUSTUS	mRNA	55848802	55849873	1	+	.	ID=g15919.t1;Parent=g15919;
NC_088783.1_Calliphora_vicina_chromosome_4,_idCalVici1.1,_whole_genome_shotgun_sequence	AUGUSTUS	start_codon	55848802	55848804	.	+	0	ID=g15919.t1.start1;Parent=g15919.t1;
NC_088783.1_Calliphora_vicina_chromosome_4,_idCalVici1.1,_whole_genome_shotgun_sequence	AUGUSTUS	CDS	55848802	55849091	1	+	0	ID=g15919.t1.CDS1;Parent=g15919.t1;
NC_088783.1_Calliphora_vicina_chromosome_4,_idCalVici1.1,_whole_genome_shotgun_sequence	AUGUSTUS	exon	55848802	55849091	.	+	.	ID=g15919.t1.exon1;Parent=g15919.t1;
NC_088783.1_Calliphora_vicina_chromosome_4,_idCalVici1.1,_whole_genome_shotgun_sequence	AUGUSTUS	intron	55849092	55849142	1	+	.	ID=g15919.t1.intron1;Parent=g15919.t1;
NC_088783.1_Calliphora_vicina_chromosome_4,_idCalVici1.1,_whole_genome_shotgun_sequence	AUGUSTUS	CDS	55849143	55849416	1	+	1	ID=g15919.t1.CDS2;Parent=g15919.t1;
NC_088783.1_Calliphora_vicina_chromosome_4,_idCalVici1.1,_whole_genome_shotgun_sequence	AUGUSTUS	exon	55849143	55849416	.	+	.	ID=g15919.t1.exon2;Parent=g15919.t1;
NC_088783.1_Calliphora_vicina_chromosome_4,_idCalVici1.1,_whole_genome_shotgun_sequence	AUGUSTUS	intron	55849417	55849479	1	+	.	ID=g15919.t1.intron2;Parent=g15919.t1;
NC_088783.1_Calliphora_vicina_chromosome_4,_idCalVici1.1,_whole_genome_shotgun_sequence	AUGUSTUS	CDS	55849480	55849651	1	+	0	ID=g15919.t1.CDS3;Parent=g15919.t1;
NC_088783.1_Calliphora_vicina_chromosome_4,_idCalVici1.1,_whole_genome_shotgun_sequence	AUGUSTUS	exon	55849480	55849651	.	+	.	ID=g15919.t1.exon3;Parent=g15919.t1;
NC_088783.1_Calliphora_vicina_chromosome_4,_idCalVici1.1,_whole_genome_shotgun_sequence	AUGUSTUS	intron	55849652	55849703	1	+	.	ID=g15919.t1.intron3;Parent=g15919.t1;
NC_088783.1_Calliphora_vicina_chromosome_4,_idCalVici1.1,_whole_genome_shotgun_sequence	AUGUSTUS	CDS	55849704	55849873	1	+	2	ID=g15919.t1.CDS4;Parent=g15919.t1;
NC_088783.1_Calliphora_vicina_chromosome_4,_idCalVici1.1,_whole_genome_shotgun_sequence	AUGUSTUS	exon	55849704	55849873	.	+	.	ID=g15919.t1.exon4;Parent=g15919.t1;
NC_088783.1_Calliphora_vicina_chromosome_4,_idCalVici1.1,_whole_genome_shotgun_sequence	AUGUSTUS	stop_codon	55849871	55849873	.	+	0	ID=g15919.t1.stop1;Parent=g15919.t1;
NC_088783.1_Calliphora_vicina_chromosome_4,_idCalVici1.1,_whole_genome_shotgun_sequence	AUGUSTUS	gene	55852037	55852948	.	+	.	ID=g15920;
NC_088783.1_Calliphora_vicina_chromosome_4,_idCalVici1.1,_whole_genome_shotgun_sequence	AUGUSTUS	mRNA	55852037	55852948	1	+	.	ID=g15920.t1;Parent=g15920;
NC_088783.1_Calliphora_vicina_chromosome_4,_idCalVici1.1,_whole_genome_shotgun_sequence	AUGUSTUS	start_codon	55852037	55852039	.	+	0	ID=g15920.t1.start1;Parent=g15920.t1;
NC_088783.1_Calliphora_vicina_chromosome_4,_idCalVici1.1,_whole_genome_shotgun_sequence	AUGUSTUS	CDS	55852037	55852149	1	+	0	ID=g15920.t1.CDS1;Parent=g15920.t1;
NC_088783.1_Calliphora_vicina_chromosome_4,_idCalVici1.1,_whole_genome_shotgun_sequence	AUGUSTUS	exon	55852037	55852149	.	+	.	ID=g15920.t1.exon1;Parent=g15920.t1;
NC_088783.1_Calliphora_vicina_chromosome_4,_idCalVici1.1,_whole_genome_shotgun_sequence	AUGUSTUS	intron	55852150	55852206	1	+	.	ID=g15920.t1.intron1;Parent=g15920.t1;
NC_088783.1_Calliphora_vicina_chromosome_4,_idCalVici1.1,_whole_genome_shotgun_sequence	AUGUSTUS	CDS	55852207	55852480	1	+	1	ID=g15920.t1.CDS2;Parent=g15920.t1;
NC_088783.1_Calliphora_vicina_chromosome_4,_idCalVici1.1,_whole_genome_shotgun_sequence	AUGUSTUS	exon	55852207	55852480	.	+	.	ID=g15920.t1.exon2;Parent=g15920.t1;
NC_088783.1_Calliphora_vicina_chromosome_4,_idCalVici1.1,_whole_genome_shotgun_sequence	AUGUSTUS	intron	55852481	55852534	1	+	.	ID=g15920.t1.intron2;Parent=g15920.t1;
NC_088783.1_Calliphora_vicina_chromosome_4,_idCalVici1.1,_whole_genome_shotgun_sequence	AUGUSTUS	CDS	55852535	55852706	1	+	0	ID=g15920.t1.CDS3;Parent=g15920.t1;
NC_088783.1_Calliphora_vicina_chromosome_4,_idCalVici1.1,_whole_genome_shotgun_sequence	AUGUSTUS	exon	55852535	55852706	.	+	.	ID=g15920.t1.exon3;Parent=g15920.t1;
NC_088783.1_Calliphora_vicina_chromosome_4,_idCalVici1.1,_whole_genome_shotgun_sequence	AUGUSTUS	intron	55852707	55852769	1	+	.	ID=g15920.t1.intron3;Parent=g15920.t1;
NC_088783.1_Calliphora_vicina_chromosome_4,_idCalVici1.1,_whole_genome_shotgun_sequence	AUGUSTUS	CDS	55852770	55852948	1	+	2	ID=g15920.t1.CDS4;Parent=g15920.t1;
NC_088783.1_Calliphora_vicina_chromosome_4,_idCalVici1.1,_whole_genome_shotgun_sequence	AUGUSTUS	exon	55852770	55852948	.	+	.	ID=g15920.t1.exon4;Parent=g15920.t1;
NC_088783.1_Calliphora_vicina_chromosome_4,_idCalVici1.1,_whole_genome_shotgun_sequence	AUGUSTUS	stop_codon	55852946	55852948	.	+	0	ID=g15920.t1.stop1;Parent=g15920.t1;
NC_088783.1_Calliphora_vicina_chromosome_4,_idCalVici1.1,_whole_genome_shotgun_sequence	AUGUSTUS	gene	55915532	55915873	.	-	.	ID=g15921;
NC_088783.1_Calliphora_vicina_chromosome_4,_idCalVici1.1,_whole_genome_shotgun_sequence	AUGUSTUS	mRNA	55915532	55915873	1	-	.	ID=g15921.t1;Parent=g15921;
NC_088783.1_Calliphora_vicina_chromosome_4,_idCalVici1.1,_whole_genome_shotgun_sequence	AUGUSTUS	stop_codon	55915532	55915534	.	-	0	ID=g15921.t1.stop1;Parent=g15921.t1;
NC_088783.1_Calliphora_vicina_chromosome_4,_idCalVici1.1,_whole_genome_shotgun_sequence	AUGUSTUS	CDS	55915532	55915873	1	-	0	ID=g15921.t1.CDS1;Parent=g15921.t1;
NC_088783.1_Calliphora_vicina_chromosome_4,_idCalVici1.1,_whole_genome_shotgun_sequence	AUGUSTUS	exon	55915532	55915873	.	-	.	ID=g15921.t1.exon1;Parent=g15921.t1;
NC_088783.1_Calliphora_vicina_chromosome_4,_idCalVici1.1,_whole_genome_shotgun_sequence	AUGUSTUS	start_codon	55915871	55915873	.	-	0	ID=g15921.t1.start1;Parent=g15921.t1;
NC_088783.1_Calliphora_vicina_chromosome_4,_idCalVici1.1,_whole_genome_shotgun_sequence	AUGUSTUS	gene	55925966	55927147	.	-	.	ID=g15922;
NC_088783.1_Calliphora_vicina_chromosome_4,_idCalVici1.1,_whole_genome_shotgun_sequence	AUGUSTUS	mRNA	55925966	55927147	1	-	.	ID=g15922.t1;Parent=g15922;
NC_088783.1_Calliphora_vicina_chromosome_4,_idCalVici1.1,_whole_genome_shotgun_sequence	AUGUSTUS	stop_codon	55925966	55925968	.	-	0	ID=g15922.t1.stop1;Parent=g15922.t1;
NC_088783.1_Calliphora_vicina_chromosome_4,_idCalVici1.1,_whole_genome_shotgun_sequence	AUGUSTUS	CDS	55925966	55927147	1	-	0	ID=g15922.t1.CDS1;Parent=g15922.t1;
NC_088783.1_Calliphora_vicina_chromosome_4,_idCalVici1.1,_whole_genome_shotgun_sequence	AUGUSTUS	exon	55925966	55927147	.	-	.	ID=g15922.t1.exon1;Parent=g15922.t1;
NC_088783.1_Calliphora_vicina_chromosome_4,_idCalVici1.1,_whole_genome_shotgun_sequence	AUGUSTUS	start_codon	55927145	55927147	.	-	0	ID=g15922.t1.start1;Parent=g15922.t1;
NC_088783.1_Calliphora_vicina_chromosome_4,_idCalVici1.1,_whole_genome_shotgun_sequence	AUGUSTUS	gene	55967507	55967983	.	+	.	ID=g15923;
NC_088783.1_Calliphora_vicina_chromosome_4,_idCalVici1.1,_whole_genome_shotgun_sequence	AUGUSTUS	mRNA	55967507	55967983	1	+	.	ID=g15923.t1;Parent=g15923;
NC_088783.1_Calliphora_vicina_chromosome_4,_idCalVici1.1,_whole_genome_shotgun_sequence	AUGUSTUS	start_codon	55967507	55967509	.	+	0	ID=g15923.t1.start1;Parent=g15923.t1;
NC_088783.1_Calliphora_vicina_chromosome_4,_idCalVici1.1,_whole_genome_shotgun_sequence	AUGUSTUS	CDS	55967507	55967815	1	+	0	ID=g15923.t1.CDS1;Parent=g15923.t1;
NC_088783.1_Calliphora_vicina_chromosome_4,_idCalVici1.1,_whole_genome_shotgun_sequence	AUGUSTUS	exon	55967507	55967815	.	+	.	ID=g15923.t1.exon1;Parent=g15923.t1;
NC_088783.1_Calliphora_vicina_chromosome_4,_idCalVici1.1,_whole_genome_shotgun_sequence	AUGUSTUS	intron	55967816	55967914	1	+	.	ID=g15923.t1.intron1;Parent=g15923.t1;
NC_088783.1_Calliphora_vicina_chromosome_4,_idCalVici1.1,_whole_genome_shotgun_sequence	AUGUSTUS	CDS	55967915	55967983	1	+	0	ID=g15923.t1.CDS2;Parent=g15923.t1;
NC_088783.1_Calliphora_vicina_chromosome_4,_idCalVici1.1,_whole_genome_shotgun_sequence	AUGUSTUS	exon	55967915	55967983	.	+	.	ID=g15923.t1.exon2;Parent=g15923.t1;
NC_088783.1_Calliphora_vicina_chromosome_4,_idCalVici1.1,_whole_genome_shotgun_sequence	AUGUSTUS	stop_codon	55967981	55967983	.	+	0	ID=g15923.t1.stop1;Parent=g15923.t1;
NC_088783.1_Calliphora_vicina_chromosome_4,_idCalVici1.1,_whole_genome_shotgun_sequence	AUGUSTUS	gene	56013065	56039744	.	+	.	ID=g15924;
NC_088783.1_Calliphora_vicina_chromosome_4,_idCalVici1.1,_whole_genome_shotgun_sequence	AUGUSTUS	mRNA	56013065	56039744	0.7	+	.	ID=g15924.t1;Parent=g15924;
NC_088783.1_Calliphora_vicina_chromosome_4,_idCalVici1.1,_whole_genome_shotgun_sequence	AUGUSTUS	start_codon	56013065	56013067	.	+	0	ID=g15924.t1.start1;Parent=g15924.t1;
NC_088783.1_Calliphora_vicina_chromosome_4,_idCalVici1.1,_whole_genome_shotgun_sequence	AUGUSTUS	CDS	56013065	56013085	0.7	+	0	ID=g15924.t1.CDS1;Parent=g15924.t1;
NC_088783.1_Calliphora_vicina_chromosome_4,_idCalVici1.1,_whole_genome_shotgun_sequence	AUGUSTUS	exon	56013065	56013085	.	+	.	ID=g15924.t1.exon1;Parent=g15924.t1;
NC_088783.1_Calliphora_vicina_chromosome_4,_idCalVici1.1,_whole_genome_shotgun_sequence	AUGUSTUS	intron	56013086	56014679	0.7	+	.	ID=g15924.t1.intron1;Parent=g15924.t1;
NC_088783.1_Calliphora_vicina_chromosome_4,_idCalVici1.1,_whole_genome_shotgun_sequence	AUGUSTUS	CDS	56014680	56014903	1	+	0	ID=g15924.t1.CDS2;Parent=g15924.t1;
NC_088783.1_Calliphora_vicina_chromosome_4,_idCalVici1.1,_whole_genome_shotgun_sequence	AUGUSTUS	exon	56014680	56014903	.	+	.	ID=g15924.t1.exon2;Parent=g15924.t1;
NC_088783.1_Calliphora_vicina_chromosome_4,_idCalVici1.1,_whole_genome_shotgun_sequence	AUGUSTUS	intron	56014904	56021169	1	+	.	ID=g15924.t1.intron2;Parent=g15924.t1;
NC_088783.1_Calliphora_vicina_chromosome_4,_idCalVici1.1,_whole_genome_shotgun_sequence	AUGUSTUS	CDS	56021170	56022220	1	+	1	ID=g15924.t1.CDS3;Parent=g15924.t1;
NC_088783.1_Calliphora_vicina_chromosome_4,_idCalVici1.1,_whole_genome_shotgun_sequence	AUGUSTUS	exon	56021170	56022220	.	+	.	ID=g15924.t1.exon3;Parent=g15924.t1;
NC_088783.1_Calliphora_vicina_chromosome_4,_idCalVici1.1,_whole_genome_shotgun_sequence	AUGUSTUS	intron	56022221	56024967	1	+	.	ID=g15924.t1.intron3;Parent=g15924.t1;
NC_088783.1_Calliphora_vicina_chromosome_4,_idCalVici1.1,_whole_genome_shotgun_sequence	AUGUSTUS	CDS	56024968	56025088	1	+	0	ID=g15924.t1.CDS4;Parent=g15924.t1;
NC_088783.1_Calliphora_vicina_chromosome_4,_idCalVici1.1,_whole_genome_shotgun_sequence	AUGUSTUS	exon	56024968	56025088	.	+	.	ID=g15924.t1.exon4;Parent=g15924.t1;
NC_088783.1_Calliphora_vicina_chromosome_4,_idCalVici1.1,_whole_genome_shotgun_sequence	AUGUSTUS	intron	56025089	56030101	1	+	.	ID=g15924.t1.intron4;Parent=g15924.t1;
NC_088783.1_Calliphora_vicina_chromosome_4,_idCalVici1.1,_whole_genome_shotgun_sequence	AUGUSTUS	CDS	56030102	56030363	1	+	2	ID=g15924.t1.CDS5;Parent=g15924.t1;
NC_088783.1_Calliphora_vicina_chromosome_4,_idCalVici1.1,_whole_genome_shotgun_sequence	AUGUSTUS	exon	56030102	56030363	.	+	.	ID=g15924.t1.exon5;Parent=g15924.t1;
NC_088783.1_Calliphora_vicina_chromosome_4,_idCalVici1.1,_whole_genome_shotgun_sequence	AUGUSTUS	intron	56030364	56038976	1	+	.	ID=g15924.t1.intron5;Parent=g15924.t1;
NC_088783.1_Calliphora_vicina_chromosome_4,_idCalVici1.1,_whole_genome_shotgun_sequence	AUGUSTUS	CDS	56038977	56039100	1	+	1	ID=g15924.t1.CDS6;Parent=g15924.t1;
NC_088783.1_Calliphora_vicina_chromosome_4,_idCalVici1.1,_whole_genome_shotgun_sequence	AUGUSTUS	exon	56038977	56039100	.	+	.	ID=g15924.t1.exon6;Parent=g15924.t1;
NC_088783.1_Calliphora_vicina_chromosome_4,_idCalVici1.1,_whole_genome_shotgun_sequence	AUGUSTUS	intron	56039101	56039555	1	+	.	ID=g15924.t1.intron6;Parent=g15924.t1;
NC_088783.1_Calliphora_vicina_chromosome_4,_idCalVici1.1,_whole_genome_shotgun_sequence	AUGUSTUS	CDS	56039556	56039744	1	+	0	ID=g15924.t1.CDS7;Parent=g15924.t1;
NC_088783.1_Calliphora_vicina_chromosome_4,_idCalVici1.1,_whole_genome_shotgun_sequence	AUGUSTUS	exon	56039556	56039744	.	+	.	ID=g15924.t1.exon7;Parent=g15924.t1;
NC_088783.1_Calliphora_vicina_chromosome_4,_idCalVici1.1,_whole_genome_shotgun_sequence	AUGUSTUS	stop_codon	56039742	56039744	.	+	0	ID=g15924.t1.stop1;Parent=g15924.t1;
NC_088783.1_Calliphora_vicina_chromosome_4,_idCalVici1.1,_whole_genome_shotgun_sequence	AUGUSTUS	gene	56146926	56147443	.	-	.	ID=g15925;
NC_088783.1_Calliphora_vicina_chromosome_4,_idCalVici1.1,_whole_genome_shotgun_sequence	AUGUSTUS	mRNA	56146926	56147443	0.55	-	.	ID=g15925.t1;Parent=g15925;
NC_088783.1_Calliphora_vicina_chromosome_4,_idCalVici1.1,_whole_genome_shotgun_sequence	AUGUSTUS	stop_codon	56146926	56146928	.	-	0	ID=g15925.t1.stop1;Parent=g15925.t1;
NC_088783.1_Calliphora_vicina_chromosome_4,_idCalVici1.1,_whole_genome_shotgun_sequence	AUGUSTUS	CDS	56146926	56146979	0.63	-	0	ID=g15925.t1.CDS1;Parent=g15925.t1;
NC_088783.1_Calliphora_vicina_chromosome_4,_idCalVici1.1,_whole_genome_shotgun_sequence	AUGUSTUS	exon	56146926	56146979	.	-	.	ID=g15925.t1.exon1;Parent=g15925.t1;
NC_088783.1_Calliphora_vicina_chromosome_4,_idCalVici1.1,_whole_genome_shotgun_sequence	AUGUSTUS	intron	56146980	56147287	0.63	-	.	ID=g15925.t1.intron1;Parent=g15925.t1;
NC_088783.1_Calliphora_vicina_chromosome_4,_idCalVici1.1,_whole_genome_shotgun_sequence	AUGUSTUS	CDS	56147288	56147443	0.78	-	0	ID=g15925.t1.CDS2;Parent=g15925.t1;
NC_088783.1_Calliphora_vicina_chromosome_4,_idCalVici1.1,_whole_genome_shotgun_sequence	AUGUSTUS	exon	56147288	56147443	.	-	.	ID=g15925.t1.exon2;Parent=g15925.t1;
NC_088783.1_Calliphora_vicina_chromosome_4,_idCalVici1.1,_whole_genome_shotgun_sequence	AUGUSTUS	start_codon	56147441	56147443	.	-	0	ID=g15925.t1.start1;Parent=g15925.t1;
NC_088783.1_Calliphora_vicina_chromosome_4,_idCalVici1.1,_whole_genome_shotgun_sequence	AUGUSTUS	gene	56176194	56201882	.	-	.	ID=g15926;
NC_088783.1_Calliphora_vicina_chromosome_4,_idCalVici1.1,_whole_genome_shotgun_sequence	AUGUSTUS	mRNA	56176194	56201882	0.14	-	.	ID=g15926.t1;Parent=g15926;
NC_088783.1_Calliphora_vicina_chromosome_4,_idCalVici1.1,_whole_genome_shotgun_sequence	AUGUSTUS	stop_codon	56176194	56176196	.	-	0	ID=g15926.t1.stop1;Parent=g15926.t1;
NC_088783.1_Calliphora_vicina_chromosome_4,_idCalVici1.1,_whole_genome_shotgun_sequence	AUGUSTUS	CDS	56176194	56176223	0.33	-	0	ID=g15926.t1.CDS1;Parent=g15926.t1;
NC_088783.1_Calliphora_vicina_chromosome_4,_idCalVici1.1,_whole_genome_shotgun_sequence	AUGUSTUS	exon	56176194	56176223	.	-	.	ID=g15926.t1.exon1;Parent=g15926.t1;
NC_088783.1_Calliphora_vicina_chromosome_4,_idCalVici1.1,_whole_genome_shotgun_sequence	AUGUSTUS	intron	56176224	56186349	0.21	-	.	ID=g15926.t1.intron1;Parent=g15926.t1;
NC_088783.1_Calliphora_vicina_chromosome_4,_idCalVici1.1,_whole_genome_shotgun_sequence	AUGUSTUS	CDS	56186350	56186910	0.62	-	0	ID=g15926.t1.CDS2;Parent=g15926.t1;
NC_088783.1_Calliphora_vicina_chromosome_4,_idCalVici1.1,_whole_genome_shotgun_sequence	AUGUSTUS	exon	56186350	56186910	.	-	.	ID=g15926.t1.exon2;Parent=g15926.t1;
NC_088783.1_Calliphora_vicina_chromosome_4,_idCalVici1.1,_whole_genome_shotgun_sequence	AUGUSTUS	intron	56186911	56201786	0.41	-	.	ID=g15926.t1.intron2;Parent=g15926.t1;
NC_088783.1_Calliphora_vicina_chromosome_4,_idCalVici1.1,_whole_genome_shotgun_sequence	AUGUSTUS	CDS	56201787	56201882	0.97	-	0	ID=g15926.t1.CDS3;Parent=g15926.t1;
NC_088783.1_Calliphora_vicina_chromosome_4,_idCalVici1.1,_whole_genome_shotgun_sequence	AUGUSTUS	exon	56201787	56201882	.	-	.	ID=g15926.t1.exon3;Parent=g15926.t1;
NC_088783.1_Calliphora_vicina_chromosome_4,_idCalVici1.1,_whole_genome_shotgun_sequence	AUGUSTUS	start_codon	56201880	56201882	.	-	0	ID=g15926.t1.start1;Parent=g15926.t1;
NC_088783.1_Calliphora_vicina_chromosome_4,_idCalVici1.1,_whole_genome_shotgun_sequence	AUGUSTUS	gene	56220867	56222486	.	+	.	ID=g15927;
NC_088783.1_Calliphora_vicina_chromosome_4,_idCalVici1.1,_whole_genome_shotgun_sequence	AUGUSTUS	mRNA	56220867	56222486	0.98	+	.	ID=g15927.t1;Parent=g15927;
NC_088783.1_Calliphora_vicina_chromosome_4,_idCalVici1.1,_whole_genome_shotgun_sequence	AUGUSTUS	start_codon	56220867	56220869	.	+	0	ID=g15927.t1.start1;Parent=g15927.t1;
NC_088783.1_Calliphora_vicina_chromosome_4,_idCalVici1.1,_whole_genome_shotgun_sequence	AUGUSTUS	CDS	56220867	56222486	0.98	+	0	ID=g15927.t1.CDS1;Parent=g15927.t1;
NC_088783.1_Calliphora_vicina_chromosome_4,_idCalVici1.1,_whole_genome_shotgun_sequence	AUGUSTUS	exon	56220867	56222486	.	+	.	ID=g15927.t1.exon1;Parent=g15927.t1;
NC_088783.1_Calliphora_vicina_chromosome_4,_idCalVici1.1,_whole_genome_shotgun_sequence	AUGUSTUS	stop_codon	56222484	56222486	.	+	0	ID=g15927.t1.stop1;Parent=g15927.t1;
NC_088783.1_Calliphora_vicina_chromosome_4,_idCalVici1.1,_whole_genome_shotgun_sequence	AUGUSTUS	mRNA	56220867	56221449	0.39	+	.	ID=g15927.t2;Parent=g15927;
NC_088783.1_Calliphora_vicina_chromosome_4,_idCalVici1.1,_whole_genome_shotgun_sequence	AUGUSTUS	start_codon	56220867	56220869	.	+	0	ID=g15927.t2.start1;Parent=g15927.t2;
NC_088783.1_Calliphora_vicina_chromosome_4,_idCalVici1.1,_whole_genome_shotgun_sequence	AUGUSTUS	CDS	56220867	56221346	0.99	+	0	ID=g15927.t2.CDS1;Parent=g15927.t2;
NC_088783.1_Calliphora_vicina_chromosome_4,_idCalVici1.1,_whole_genome_shotgun_sequence	AUGUSTUS	exon	56220867	56221346	.	+	.	ID=g15927.t2.exon1;Parent=g15927.t2;
NC_088783.1_Calliphora_vicina_chromosome_4,_idCalVici1.1,_whole_genome_shotgun_sequence	AUGUSTUS	intron	56221347	56221428	0.39	+	.	ID=g15927.t2.intron1;Parent=g15927.t2;
NC_088783.1_Calliphora_vicina_chromosome_4,_idCalVici1.1,_whole_genome_shotgun_sequence	AUGUSTUS	CDS	56221429	56221449	0.39	+	0	ID=g15927.t2.CDS2;Parent=g15927.t2;
NC_088783.1_Calliphora_vicina_chromosome_4,_idCalVici1.1,_whole_genome_shotgun_sequence	AUGUSTUS	exon	56221429	56221449	.	+	.	ID=g15927.t2.exon2;Parent=g15927.t2;
NC_088783.1_Calliphora_vicina_chromosome_4,_idCalVici1.1,_whole_genome_shotgun_sequence	AUGUSTUS	stop_codon	56221447	56221449	.	+	0	ID=g15927.t2.stop1;Parent=g15927.t2;
NC_088783.1_Calliphora_vicina_chromosome_4,_idCalVici1.1,_whole_genome_shotgun_sequence	AUGUSTUS	gene	56222834	56225746	.	+	.	ID=g15928;
NC_088783.1_Calliphora_vicina_chromosome_4,_idCalVici1.1,_whole_genome_shotgun_sequence	AUGUSTUS	mRNA	56222834	56225746	0.5	+	.	ID=g15928.t1;Parent=g15928;
NC_088783.1_Calliphora_vicina_chromosome_4,_idCalVici1.1,_whole_genome_shotgun_sequence	AUGUSTUS	start_codon	56222834	56222836	.	+	0	ID=g15928.t1.start1;Parent=g15928.t1;
NC_088783.1_Calliphora_vicina_chromosome_4,_idCalVici1.1,_whole_genome_shotgun_sequence	AUGUSTUS	CDS	56222834	56225746	0.5	+	0	ID=g15928.t1.CDS1;Parent=g15928.t1;
NC_088783.1_Calliphora_vicina_chromosome_4,_idCalVici1.1,_whole_genome_shotgun_sequence	AUGUSTUS	exon	56222834	56225746	.	+	.	ID=g15928.t1.exon1;Parent=g15928.t1;
NC_088783.1_Calliphora_vicina_chromosome_4,_idCalVici1.1,_whole_genome_shotgun_sequence	AUGUSTUS	stop_codon	56225744	56225746	.	+	0	ID=g15928.t1.stop1;Parent=g15928.t1;
NC_088783.1_Calliphora_vicina_chromosome_4,_idCalVici1.1,_whole_genome_shotgun_sequence	AUGUSTUS	gene	56252015	56272847	.	+	.	ID=g15929;
NC_088783.1_Calliphora_vicina_chromosome_4,_idCalVici1.1,_whole_genome_shotgun_sequence	AUGUSTUS	mRNA	56252015	56272847	0.99	+	.	ID=g15929.t1;Parent=g15929;
NC_088783.1_Calliphora_vicina_chromosome_4,_idCalVici1.1,_whole_genome_shotgun_sequence	AUGUSTUS	start_codon	56252015	56252017	.	+	0	ID=g15929.t1.start1;Parent=g15929.t1;
NC_088783.1_Calliphora_vicina_chromosome_4,_idCalVici1.1,_whole_genome_shotgun_sequence	AUGUSTUS	CDS	56252015	56252149	0.99	+	0	ID=g15929.t1.CDS1;Parent=g15929.t1;
NC_088783.1_Calliphora_vicina_chromosome_4,_idCalVici1.1,_whole_genome_shotgun_sequence	AUGUSTUS	exon	56252015	56252149	.	+	.	ID=g15929.t1.exon1;Parent=g15929.t1;
NC_088783.1_Calliphora_vicina_chromosome_4,_idCalVici1.1,_whole_genome_shotgun_sequence	AUGUSTUS	intron	56252150	56272616	0.99	+	.	ID=g15929.t1.intron1;Parent=g15929.t1;
NC_088783.1_Calliphora_vicina_chromosome_4,_idCalVici1.1,_whole_genome_shotgun_sequence	AUGUSTUS	CDS	56272617	56272847	1	+	0	ID=g15929.t1.CDS2;Parent=g15929.t1;
NC_088783.1_Calliphora_vicina_chromosome_4,_idCalVici1.1,_whole_genome_shotgun_sequence	AUGUSTUS	exon	56272617	56272847	.	+	.	ID=g15929.t1.exon2;Parent=g15929.t1;
NC_088783.1_Calliphora_vicina_chromosome_4,_idCalVici1.1,_whole_genome_shotgun_sequence	AUGUSTUS	stop_codon	56272845	56272847	.	+	0	ID=g15929.t1.stop1;Parent=g15929.t1;
NC_088783.1_Calliphora_vicina_chromosome_4,_idCalVici1.1,_whole_genome_shotgun_sequence	AUGUSTUS	gene	56309768	56311048	.	+	.	ID=g15930;
NC_088783.1_Calliphora_vicina_chromosome_4,_idCalVici1.1,_whole_genome_shotgun_sequence	AUGUSTUS	mRNA	56309768	56311048	1	+	.	ID=g15930.t1;Parent=g15930;
NC_088783.1_Calliphora_vicina_chromosome_4,_idCalVici1.1,_whole_genome_shotgun_sequence	AUGUSTUS	start_codon	56309768	56309770	.	+	0	ID=g15930.t1.start1;Parent=g15930.t1;
NC_088783.1_Calliphora_vicina_chromosome_4,_idCalVici1.1,_whole_genome_shotgun_sequence	AUGUSTUS	CDS	56309768	56311048	1	+	0	ID=g15930.t1.CDS1;Parent=g15930.t1;
NC_088783.1_Calliphora_vicina_chromosome_4,_idCalVici1.1,_whole_genome_shotgun_sequence	AUGUSTUS	exon	56309768	56311048	.	+	.	ID=g15930.t1.exon1;Parent=g15930.t1;
NC_088783.1_Calliphora_vicina_chromosome_4,_idCalVici1.1,_whole_genome_shotgun_sequence	AUGUSTUS	stop_codon	56311046	56311048	.	+	0	ID=g15930.t1.stop1;Parent=g15930.t1;
NC_088783.1_Calliphora_vicina_chromosome_4,_idCalVici1.1,_whole_genome_shotgun_sequence	AUGUSTUS	gene	56313701	56316338	.	-	.	ID=g15931;
NC_088783.1_Calliphora_vicina_chromosome_4,_idCalVici1.1,_whole_genome_shotgun_sequence	AUGUSTUS	mRNA	56313701	56316338	1	-	.	ID=g15931.t1;Parent=g15931;
NC_088783.1_Calliphora_vicina_chromosome_4,_idCalVici1.1,_whole_genome_shotgun_sequence	AUGUSTUS	stop_codon	56313701	56313703	.	-	0	ID=g15931.t1.stop1;Parent=g15931.t1;
NC_088783.1_Calliphora_vicina_chromosome_4,_idCalVici1.1,_whole_genome_shotgun_sequence	AUGUSTUS	CDS	56313701	56314142	1	-	1	ID=g15931.t1.CDS1;Parent=g15931.t1;
NC_088783.1_Calliphora_vicina_chromosome_4,_idCalVici1.1,_whole_genome_shotgun_sequence	AUGUSTUS	exon	56313701	56314142	.	-	.	ID=g15931.t1.exon1;Parent=g15931.t1;
NC_088783.1_Calliphora_vicina_chromosome_4,_idCalVici1.1,_whole_genome_shotgun_sequence	AUGUSTUS	intron	56314143	56314202	1	-	.	ID=g15931.t1.intron1;Parent=g15931.t1;
NC_088783.1_Calliphora_vicina_chromosome_4,_idCalVici1.1,_whole_genome_shotgun_sequence	AUGUSTUS	CDS	56314203	56314598	1	-	1	ID=g15931.t1.CDS2;Parent=g15931.t1;
NC_088783.1_Calliphora_vicina_chromosome_4,_idCalVici1.1,_whole_genome_shotgun_sequence	AUGUSTUS	exon	56314203	56314598	.	-	.	ID=g15931.t1.exon2;Parent=g15931.t1;
NC_088783.1_Calliphora_vicina_chromosome_4,_idCalVici1.1,_whole_genome_shotgun_sequence	AUGUSTUS	intron	56314599	56315469	1	-	.	ID=g15931.t1.intron2;Parent=g15931.t1;
NC_088783.1_Calliphora_vicina_chromosome_4,_idCalVici1.1,_whole_genome_shotgun_sequence	AUGUSTUS	CDS	56315470	56316212	1	-	0	ID=g15931.t1.CDS3;Parent=g15931.t1;
NC_088783.1_Calliphora_vicina_chromosome_4,_idCalVici1.1,_whole_genome_shotgun_sequence	AUGUSTUS	exon	56315470	56316212	.	-	.	ID=g15931.t1.exon3;Parent=g15931.t1;
NC_088783.1_Calliphora_vicina_chromosome_4,_idCalVici1.1,_whole_genome_shotgun_sequence	AUGUSTUS	intron	56316213	56316275	1	-	.	ID=g15931.t1.intron3;Parent=g15931.t1;
NC_088783.1_Calliphora_vicina_chromosome_4,_idCalVici1.1,_whole_genome_shotgun_sequence	AUGUSTUS	CDS	56316276	56316338	1	-	0	ID=g15931.t1.CDS4;Parent=g15931.t1;
NC_088783.1_Calliphora_vicina_chromosome_4,_idCalVici1.1,_whole_genome_shotgun_sequence	AUGUSTUS	exon	56316276	56316338	.	-	.	ID=g15931.t1.exon4;Parent=g15931.t1;
NC_088783.1_Calliphora_vicina_chromosome_4,_idCalVici1.1,_whole_genome_shotgun_sequence	AUGUSTUS	start_codon	56316336	56316338	.	-	0	ID=g15931.t1.start1;Parent=g15931.t1;
NC_088783.1_Calliphora_vicina_chromosome_4,_idCalVici1.1,_whole_genome_shotgun_sequence	AUGUSTUS	gene	56316984	56317535	.	-	.	ID=g15932;
NC_088783.1_Calliphora_vicina_chromosome_4,_idCalVici1.1,_whole_genome_shotgun_sequence	AUGUSTUS	mRNA	56316984	56317535	1	-	.	ID=g15932.t1;Parent=g15932;
NC_088783.1_Calliphora_vicina_chromosome_4,_idCalVici1.1,_whole_genome_shotgun_sequence	AUGUSTUS	stop_codon	56316984	56316986	.	-	0	ID=g15932.t1.stop1;Parent=g15932.t1;
NC_088783.1_Calliphora_vicina_chromosome_4,_idCalVici1.1,_whole_genome_shotgun_sequence	AUGUSTUS	CDS	56316984	56317535	1	-	0	ID=g15932.t1.CDS1;Parent=g15932.t1;
NC_088783.1_Calliphora_vicina_chromosome_4,_idCalVici1.1,_whole_genome_shotgun_sequence	AUGUSTUS	exon	56316984	56317535	.	-	.	ID=g15932.t1.exon1;Parent=g15932.t1;
NC_088783.1_Calliphora_vicina_chromosome_4,_idCalVici1.1,_whole_genome_shotgun_sequence	AUGUSTUS	start_codon	56317533	56317535	.	-	0	ID=g15932.t1.start1;Parent=g15932.t1;
NC_088783.1_Calliphora_vicina_chromosome_4,_idCalVici1.1,_whole_genome_shotgun_sequence	AUGUSTUS	gene	56317673	56318266	.	-	.	ID=g15933;
NC_088783.1_Calliphora_vicina_chromosome_4,_idCalVici1.1,_whole_genome_shotgun_sequence	AUGUSTUS	mRNA	56317673	56318266	1	-	.	ID=g15933.t1;Parent=g15933;
NC_088783.1_Calliphora_vicina_chromosome_4,_idCalVici1.1,_whole_genome_shotgun_sequence	AUGUSTUS	stop_codon	56317673	56317675	.	-	0	ID=g15933.t1.stop1;Parent=g15933.t1;
NC_088783.1_Calliphora_vicina_chromosome_4,_idCalVici1.1,_whole_genome_shotgun_sequence	AUGUSTUS	CDS	56317673	56318266	1	-	0	ID=g15933.t1.CDS1;Parent=g15933.t1;
NC_088783.1_Calliphora_vicina_chromosome_4,_idCalVici1.1,_whole_genome_shotgun_sequence	AUGUSTUS	exon	56317673	56318266	.	-	.	ID=g15933.t1.exon1;Parent=g15933.t1;
NC_088783.1_Calliphora_vicina_chromosome_4,_idCalVici1.1,_whole_genome_shotgun_sequence	AUGUSTUS	start_codon	56318264	56318266	.	-	0	ID=g15933.t1.start1;Parent=g15933.t1;
NC_088783.1_Calliphora_vicina_chromosome_4,_idCalVici1.1,_whole_genome_shotgun_sequence	AUGUSTUS	gene	56318928	56319467	.	+	.	ID=g15934;
NC_088783.1_Calliphora_vicina_chromosome_4,_idCalVici1.1,_whole_genome_shotgun_sequence	AUGUSTUS	mRNA	56318928	56319467	1	+	.	ID=g15934.t1;Parent=g15934;
NC_088783.1_Calliphora_vicina_chromosome_4,_idCalVici1.1,_whole_genome_shotgun_sequence	AUGUSTUS	start_codon	56318928	56318930	.	+	0	ID=g15934.t1.start1;Parent=g15934.t1;
NC_088783.1_Calliphora_vicina_chromosome_4,_idCalVici1.1,_whole_genome_shotgun_sequence	AUGUSTUS	CDS	56318928	56319467	1	+	0	ID=g15934.t1.CDS1;Parent=g15934.t1;
NC_088783.1_Calliphora_vicina_chromosome_4,_idCalVici1.1,_whole_genome_shotgun_sequence	AUGUSTUS	exon	56318928	56319467	.	+	.	ID=g15934.t1.exon1;Parent=g15934.t1;
NC_088783.1_Calliphora_vicina_chromosome_4,_idCalVici1.1,_whole_genome_shotgun_sequence	AUGUSTUS	stop_codon	56319465	56319467	.	+	0	ID=g15934.t1.stop1;Parent=g15934.t1;
NC_088783.1_Calliphora_vicina_chromosome_4,_idCalVici1.1,_whole_genome_shotgun_sequence	AUGUSTUS	gene	56319766	56320305	.	+	.	ID=g15935;
NC_088783.1_Calliphora_vicina_chromosome_4,_idCalVici1.1,_whole_genome_shotgun_sequence	AUGUSTUS	mRNA	56319766	56320305	1	+	.	ID=g15935.t1;Parent=g15935;
NC_088783.1_Calliphora_vicina_chromosome_4,_idCalVici1.1,_whole_genome_shotgun_sequence	AUGUSTUS	start_codon	56319766	56319768	.	+	0	ID=g15935.t1.start1;Parent=g15935.t1;
NC_088783.1_Calliphora_vicina_chromosome_4,_idCalVici1.1,_whole_genome_shotgun_sequence	AUGUSTUS	CDS	56319766	56320305	1	+	0	ID=g15935.t1.CDS1;Parent=g15935.t1;
NC_088783.1_Calliphora_vicina_chromosome_4,_idCalVici1.1,_whole_genome_shotgun_sequence	AUGUSTUS	exon	56319766	56320305	.	+	.	ID=g15935.t1.exon1;Parent=g15935.t1;
NC_088783.1_Calliphora_vicina_chromosome_4,_idCalVici1.1,_whole_genome_shotgun_sequence	AUGUSTUS	stop_codon	56320303	56320305	.	+	0	ID=g15935.t1.stop1;Parent=g15935.t1;
NC_088783.1_Calliphora_vicina_chromosome_4,_idCalVici1.1,_whole_genome_shotgun_sequence	AUGUSTUS	gene	56320702	56322666	.	+	.	ID=g15936;
NC_088783.1_Calliphora_vicina_chromosome_4,_idCalVici1.1,_whole_genome_shotgun_sequence	AUGUSTUS	mRNA	56320702	56322666	1	+	.	ID=g15936.t1;Parent=g15936;
NC_088783.1_Calliphora_vicina_chromosome_4,_idCalVici1.1,_whole_genome_shotgun_sequence	AUGUSTUS	start_codon	56320702	56320704	.	+	0	ID=g15936.t1.start1;Parent=g15936.t1;
NC_088783.1_Calliphora_vicina_chromosome_4,_idCalVici1.1,_whole_genome_shotgun_sequence	AUGUSTUS	CDS	56320702	56320782	1	+	0	ID=g15936.t1.CDS1;Parent=g15936.t1;
NC_088783.1_Calliphora_vicina_chromosome_4,_idCalVici1.1,_whole_genome_shotgun_sequence	AUGUSTUS	exon	56320702	56320782	.	+	.	ID=g15936.t1.exon1;Parent=g15936.t1;
NC_088783.1_Calliphora_vicina_chromosome_4,_idCalVici1.1,_whole_genome_shotgun_sequence	AUGUSTUS	intron	56320783	56320843	1	+	.	ID=g15936.t1.intron1;Parent=g15936.t1;
NC_088783.1_Calliphora_vicina_chromosome_4,_idCalVici1.1,_whole_genome_shotgun_sequence	AUGUSTUS	CDS	56320844	56320927	1	+	0	ID=g15936.t1.CDS2;Parent=g15936.t1;
NC_088783.1_Calliphora_vicina_chromosome_4,_idCalVici1.1,_whole_genome_shotgun_sequence	AUGUSTUS	exon	56320844	56320927	.	+	.	ID=g15936.t1.exon2;Parent=g15936.t1;
NC_088783.1_Calliphora_vicina_chromosome_4,_idCalVici1.1,_whole_genome_shotgun_sequence	AUGUSTUS	intron	56320928	56320986	1	+	.	ID=g15936.t1.intron2;Parent=g15936.t1;
NC_088783.1_Calliphora_vicina_chromosome_4,_idCalVici1.1,_whole_genome_shotgun_sequence	AUGUSTUS	CDS	56320987	56321626	1	+	0	ID=g15936.t1.CDS3;Parent=g15936.t1;
NC_088783.1_Calliphora_vicina_chromosome_4,_idCalVici1.1,_whole_genome_shotgun_sequence	AUGUSTUS	exon	56320987	56321626	.	+	.	ID=g15936.t1.exon3;Parent=g15936.t1;
NC_088783.1_Calliphora_vicina_chromosome_4,_idCalVici1.1,_whole_genome_shotgun_sequence	AUGUSTUS	intron	56321627	56321752	1	+	.	ID=g15936.t1.intron3;Parent=g15936.t1;
NC_088783.1_Calliphora_vicina_chromosome_4,_idCalVici1.1,_whole_genome_shotgun_sequence	AUGUSTUS	CDS	56321753	56322666	1	+	2	ID=g15936.t1.CDS4;Parent=g15936.t1;
NC_088783.1_Calliphora_vicina_chromosome_4,_idCalVici1.1,_whole_genome_shotgun_sequence	AUGUSTUS	exon	56321753	56322666	.	+	.	ID=g15936.t1.exon4;Parent=g15936.t1;
NC_088783.1_Calliphora_vicina_chromosome_4,_idCalVici1.1,_whole_genome_shotgun_sequence	AUGUSTUS	stop_codon	56322664	56322666	.	+	0	ID=g15936.t1.stop1;Parent=g15936.t1;
NC_088783.1_Calliphora_vicina_chromosome_4,_idCalVici1.1,_whole_genome_shotgun_sequence	AUGUSTUS	gene	56324051	56370578	.	-	.	ID=g15937;
NC_088783.1_Calliphora_vicina_chromosome_4,_idCalVici1.1,_whole_genome_shotgun_sequence	AUGUSTUS	mRNA	56324051	56370578	0.42	-	.	ID=g15937.t1;Parent=g15937;
NC_088783.1_Calliphora_vicina_chromosome_4,_idCalVici1.1,_whole_genome_shotgun_sequence	AUGUSTUS	stop_codon	56324051	56324053	.	-	0	ID=g15937.t1.stop1;Parent=g15937.t1;
NC_088783.1_Calliphora_vicina_chromosome_4,_idCalVici1.1,_whole_genome_shotgun_sequence	AUGUSTUS	CDS	56324051	56325016	1	-	0	ID=g15937.t1.CDS1;Parent=g15937.t1;
NC_088783.1_Calliphora_vicina_chromosome_4,_idCalVici1.1,_whole_genome_shotgun_sequence	AUGUSTUS	exon	56324051	56325016	.	-	.	ID=g15937.t1.exon1;Parent=g15937.t1;
NC_088783.1_Calliphora_vicina_chromosome_4,_idCalVici1.1,_whole_genome_shotgun_sequence	AUGUSTUS	intron	56325017	56325075	1	-	.	ID=g15937.t1.intron1;Parent=g15937.t1;
NC_088783.1_Calliphora_vicina_chromosome_4,_idCalVici1.1,_whole_genome_shotgun_sequence	AUGUSTUS	CDS	56325076	56325461	1	-	2	ID=g15937.t1.CDS2;Parent=g15937.t1;
NC_088783.1_Calliphora_vicina_chromosome_4,_idCalVici1.1,_whole_genome_shotgun_sequence	AUGUSTUS	exon	56325076	56325461	.	-	.	ID=g15937.t1.exon2;Parent=g15937.t1;
NC_088783.1_Calliphora_vicina_chromosome_4,_idCalVici1.1,_whole_genome_shotgun_sequence	AUGUSTUS	intron	56325462	56328496	1	-	.	ID=g15937.t1.intron2;Parent=g15937.t1;
NC_088783.1_Calliphora_vicina_chromosome_4,_idCalVici1.1,_whole_genome_shotgun_sequence	AUGUSTUS	CDS	56328497	56328889	1	-	2	ID=g15937.t1.CDS3;Parent=g15937.t1;
NC_088783.1_Calliphora_vicina_chromosome_4,_idCalVici1.1,_whole_genome_shotgun_sequence	AUGUSTUS	exon	56328497	56328889	.	-	.	ID=g15937.t1.exon3;Parent=g15937.t1;
NC_088783.1_Calliphora_vicina_chromosome_4,_idCalVici1.1,_whole_genome_shotgun_sequence	AUGUSTUS	intron	56328890	56333579	1	-	.	ID=g15937.t1.intron3;Parent=g15937.t1;
NC_088783.1_Calliphora_vicina_chromosome_4,_idCalVici1.1,_whole_genome_shotgun_sequence	AUGUSTUS	CDS	56333580	56335265	0.98	-	2	ID=g15937.t1.CDS4;Parent=g15937.t1;
NC_088783.1_Calliphora_vicina_chromosome_4,_idCalVici1.1,_whole_genome_shotgun_sequence	AUGUSTUS	exon	56333580	56335265	.	-	.	ID=g15937.t1.exon4;Parent=g15937.t1;
NC_088783.1_Calliphora_vicina_chromosome_4,_idCalVici1.1,_whole_genome_shotgun_sequence	AUGUSTUS	intron	56335266	56338586	0.86	-	.	ID=g15937.t1.intron4;Parent=g15937.t1;
NC_088783.1_Calliphora_vicina_chromosome_4,_idCalVici1.1,_whole_genome_shotgun_sequence	AUGUSTUS	CDS	56338587	56338827	0.88	-	0	ID=g15937.t1.CDS5;Parent=g15937.t1;
NC_088783.1_Calliphora_vicina_chromosome_4,_idCalVici1.1,_whole_genome_shotgun_sequence	AUGUSTUS	exon	56338587	56338827	.	-	.	ID=g15937.t1.exon5;Parent=g15937.t1;
NC_088783.1_Calliphora_vicina_chromosome_4,_idCalVici1.1,_whole_genome_shotgun_sequence	AUGUSTUS	intron	56338828	56338891	1	-	.	ID=g15937.t1.intron5;Parent=g15937.t1;
NC_088783.1_Calliphora_vicina_chromosome_4,_idCalVici1.1,_whole_genome_shotgun_sequence	AUGUSTUS	CDS	56338892	56338972	1	-	0	ID=g15937.t1.CDS6;Parent=g15937.t1;
NC_088783.1_Calliphora_vicina_chromosome_4,_idCalVici1.1,_whole_genome_shotgun_sequence	AUGUSTUS	exon	56338892	56338972	.	-	.	ID=g15937.t1.exon6;Parent=g15937.t1;
NC_088783.1_Calliphora_vicina_chromosome_4,_idCalVici1.1,_whole_genome_shotgun_sequence	AUGUSTUS	intron	56338973	56339105	1	-	.	ID=g15937.t1.intron6;Parent=g15937.t1;
NC_088783.1_Calliphora_vicina_chromosome_4,_idCalVici1.1,_whole_genome_shotgun_sequence	AUGUSTUS	CDS	56339106	56340039	1	-	1	ID=g15937.t1.CDS7;Parent=g15937.t1;
NC_088783.1_Calliphora_vicina_chromosome_4,_idCalVici1.1,_whole_genome_shotgun_sequence	AUGUSTUS	exon	56339106	56340039	.	-	.	ID=g15937.t1.exon7;Parent=g15937.t1;
NC_088783.1_Calliphora_vicina_chromosome_4,_idCalVici1.1,_whole_genome_shotgun_sequence	AUGUSTUS	intron	56340040	56340104	1	-	.	ID=g15937.t1.intron7;Parent=g15937.t1;
NC_088783.1_Calliphora_vicina_chromosome_4,_idCalVici1.1,_whole_genome_shotgun_sequence	AUGUSTUS	CDS	56340105	56340302	1	-	1	ID=g15937.t1.CDS8;Parent=g15937.t1;
NC_088783.1_Calliphora_vicina_chromosome_4,_idCalVici1.1,_whole_genome_shotgun_sequence	AUGUSTUS	exon	56340105	56340302	.	-	.	ID=g15937.t1.exon8;Parent=g15937.t1;
NC_088783.1_Calliphora_vicina_chromosome_4,_idCalVici1.1,_whole_genome_shotgun_sequence	AUGUSTUS	intron	56340303	56340362	1	-	.	ID=g15937.t1.intron8;Parent=g15937.t1;
NC_088783.1_Calliphora_vicina_chromosome_4,_idCalVici1.1,_whole_genome_shotgun_sequence	AUGUSTUS	CDS	56340363	56340528	0.91	-	2	ID=g15937.t1.CDS9;Parent=g15937.t1;
NC_088783.1_Calliphora_vicina_chromosome_4,_idCalVici1.1,_whole_genome_shotgun_sequence	AUGUSTUS	exon	56340363	56340528	.	-	.	ID=g15937.t1.exon9;Parent=g15937.t1;
NC_088783.1_Calliphora_vicina_chromosome_4,_idCalVici1.1,_whole_genome_shotgun_sequence	AUGUSTUS	intron	56340529	56341981	0.91	-	.	ID=g15937.t1.intron9;Parent=g15937.t1;
NC_088783.1_Calliphora_vicina_chromosome_4,_idCalVici1.1,_whole_genome_shotgun_sequence	AUGUSTUS	CDS	56341982	56342085	1	-	1	ID=g15937.t1.CDS10;Parent=g15937.t1;
NC_088783.1_Calliphora_vicina_chromosome_4,_idCalVici1.1,_whole_genome_shotgun_sequence	AUGUSTUS	exon	56341982	56342085	.	-	.	ID=g15937.t1.exon10;Parent=g15937.t1;
NC_088783.1_Calliphora_vicina_chromosome_4,_idCalVici1.1,_whole_genome_shotgun_sequence	AUGUSTUS	intron	56342086	56342147	1	-	.	ID=g15937.t1.intron10;Parent=g15937.t1;
NC_088783.1_Calliphora_vicina_chromosome_4,_idCalVici1.1,_whole_genome_shotgun_sequence	AUGUSTUS	CDS	56342148	56342333	1	-	1	ID=g15937.t1.CDS11;Parent=g15937.t1;
NC_088783.1_Calliphora_vicina_chromosome_4,_idCalVici1.1,_whole_genome_shotgun_sequence	AUGUSTUS	exon	56342148	56342333	.	-	.	ID=g15937.t1.exon11;Parent=g15937.t1;
NC_088783.1_Calliphora_vicina_chromosome_4,_idCalVici1.1,_whole_genome_shotgun_sequence	AUGUSTUS	intron	56342334	56342394	1	-	.	ID=g15937.t1.intron11;Parent=g15937.t1;
NC_088783.1_Calliphora_vicina_chromosome_4,_idCalVici1.1,_whole_genome_shotgun_sequence	AUGUSTUS	CDS	56342395	56342676	1	-	1	ID=g15937.t1.CDS12;Parent=g15937.t1;
NC_088783.1_Calliphora_vicina_chromosome_4,_idCalVici1.1,_whole_genome_shotgun_sequence	AUGUSTUS	exon	56342395	56342676	.	-	.	ID=g15937.t1.exon12;Parent=g15937.t1;
NC_088783.1_Calliphora_vicina_chromosome_4,_idCalVici1.1,_whole_genome_shotgun_sequence	AUGUSTUS	intron	56342677	56342741	1	-	.	ID=g15937.t1.intron12;Parent=g15937.t1;
NC_088783.1_Calliphora_vicina_chromosome_4,_idCalVici1.1,_whole_genome_shotgun_sequence	AUGUSTUS	CDS	56342742	56342946	0.98	-	2	ID=g15937.t1.CDS13;Parent=g15937.t1;
NC_088783.1_Calliphora_vicina_chromosome_4,_idCalVici1.1,_whole_genome_shotgun_sequence	AUGUSTUS	exon	56342742	56342946	.	-	.	ID=g15937.t1.exon13;Parent=g15937.t1;
NC_088783.1_Calliphora_vicina_chromosome_4,_idCalVici1.1,_whole_genome_shotgun_sequence	AUGUSTUS	intron	56342947	56348690	0.98	-	.	ID=g15937.t1.intron13;Parent=g15937.t1;
NC_088783.1_Calliphora_vicina_chromosome_4,_idCalVici1.1,_whole_genome_shotgun_sequence	AUGUSTUS	CDS	56348691	56348778	1	-	0	ID=g15937.t1.CDS14;Parent=g15937.t1;
NC_088783.1_Calliphora_vicina_chromosome_4,_idCalVici1.1,_whole_genome_shotgun_sequence	AUGUSTUS	exon	56348691	56348778	.	-	.	ID=g15937.t1.exon14;Parent=g15937.t1;
NC_088783.1_Calliphora_vicina_chromosome_4,_idCalVici1.1,_whole_genome_shotgun_sequence	AUGUSTUS	intron	56348779	56348875	1	-	.	ID=g15937.t1.intron14;Parent=g15937.t1;
NC_088783.1_Calliphora_vicina_chromosome_4,_idCalVici1.1,_whole_genome_shotgun_sequence	AUGUSTUS	CDS	56348876	56349030	1	-	2	ID=g15937.t1.CDS15;Parent=g15937.t1;
NC_088783.1_Calliphora_vicina_chromosome_4,_idCalVici1.1,_whole_genome_shotgun_sequence	AUGUSTUS	exon	56348876	56349030	.	-	.	ID=g15937.t1.exon15;Parent=g15937.t1;
NC_088783.1_Calliphora_vicina_chromosome_4,_idCalVici1.1,_whole_genome_shotgun_sequence	AUGUSTUS	intron	56349031	56349108	1	-	.	ID=g15937.t1.intron15;Parent=g15937.t1;
NC_088783.1_Calliphora_vicina_chromosome_4,_idCalVici1.1,_whole_genome_shotgun_sequence	AUGUSTUS	CDS	56349109	56349340	1	-	0	ID=g15937.t1.CDS16;Parent=g15937.t1;
NC_088783.1_Calliphora_vicina_chromosome_4,_idCalVici1.1,_whole_genome_shotgun_sequence	AUGUSTUS	exon	56349109	56349340	.	-	.	ID=g15937.t1.exon16;Parent=g15937.t1;
NC_088783.1_Calliphora_vicina_chromosome_4,_idCalVici1.1,_whole_genome_shotgun_sequence	AUGUSTUS	intron	56349341	56349404	1	-	.	ID=g15937.t1.intron16;Parent=g15937.t1;
NC_088783.1_Calliphora_vicina_chromosome_4,_idCalVici1.1,_whole_genome_shotgun_sequence	AUGUSTUS	CDS	56349405	56349605	1	-	0	ID=g15937.t1.CDS17;Parent=g15937.t1;
NC_088783.1_Calliphora_vicina_chromosome_4,_idCalVici1.1,_whole_genome_shotgun_sequence	AUGUSTUS	exon	56349405	56349605	.	-	.	ID=g15937.t1.exon17;Parent=g15937.t1;
NC_088783.1_Calliphora_vicina_chromosome_4,_idCalVici1.1,_whole_genome_shotgun_sequence	AUGUSTUS	intron	56349606	56354675	1	-	.	ID=g15937.t1.intron17;Parent=g15937.t1;
NC_088783.1_Calliphora_vicina_chromosome_4,_idCalVici1.1,_whole_genome_shotgun_sequence	AUGUSTUS	CDS	56354676	56355194	0.58	-	0	ID=g15937.t1.CDS18;Parent=g15937.t1;
NC_088783.1_Calliphora_vicina_chromosome_4,_idCalVici1.1,_whole_genome_shotgun_sequence	AUGUSTUS	exon	56354676	56355194	.	-	.	ID=g15937.t1.exon18;Parent=g15937.t1;
NC_088783.1_Calliphora_vicina_chromosome_4,_idCalVici1.1,_whole_genome_shotgun_sequence	AUGUSTUS	intron	56355195	56362605	0.57	-	.	ID=g15937.t1.intron18;Parent=g15937.t1;
NC_088783.1_Calliphora_vicina_chromosome_4,_idCalVici1.1,_whole_genome_shotgun_sequence	AUGUSTUS	CDS	56362606	56362664	0.6	-	2	ID=g15937.t1.CDS19;Parent=g15937.t1;
NC_088783.1_Calliphora_vicina_chromosome_4,_idCalVici1.1,_whole_genome_shotgun_sequence	AUGUSTUS	exon	56362606	56362664	.	-	.	ID=g15937.t1.exon19;Parent=g15937.t1;
NC_088783.1_Calliphora_vicina_chromosome_4,_idCalVici1.1,_whole_genome_shotgun_sequence	AUGUSTUS	intron	56362665	56362815	0.6	-	.	ID=g15937.t1.intron19;Parent=g15937.t1;
NC_088783.1_Calliphora_vicina_chromosome_4,_idCalVici1.1,_whole_genome_shotgun_sequence	AUGUSTUS	CDS	56362816	56363080	0.73	-	0	ID=g15937.t1.CDS20;Parent=g15937.t1;
NC_088783.1_Calliphora_vicina_chromosome_4,_idCalVici1.1,_whole_genome_shotgun_sequence	AUGUSTUS	exon	56362816	56363080	.	-	.	ID=g15937.t1.exon20;Parent=g15937.t1;
NC_088783.1_Calliphora_vicina_chromosome_4,_idCalVici1.1,_whole_genome_shotgun_sequence	AUGUSTUS	intron	56363081	56370410	0.88	-	.	ID=g15937.t1.intron20;Parent=g15937.t1;
NC_088783.1_Calliphora_vicina_chromosome_4,_idCalVici1.1,_whole_genome_shotgun_sequence	AUGUSTUS	CDS	56370411	56370578	0.98	-	0	ID=g15937.t1.CDS21;Parent=g15937.t1;
NC_088783.1_Calliphora_vicina_chromosome_4,_idCalVici1.1,_whole_genome_shotgun_sequence	AUGUSTUS	exon	56370411	56370578	.	-	.	ID=g15937.t1.exon21;Parent=g15937.t1;
NC_088783.1_Calliphora_vicina_chromosome_4,_idCalVici1.1,_whole_genome_shotgun_sequence	AUGUSTUS	start_codon	56370576	56370578	.	-	0	ID=g15937.t1.start1;Parent=g15937.t1;
NC_088783.1_Calliphora_vicina_chromosome_4,_idCalVici1.1,_whole_genome_shotgun_sequence	AUGUSTUS	mRNA	56324051	56370578	0.41	-	.	ID=g15937.t2;Parent=g15937;
NC_088783.1_Calliphora_vicina_chromosome_4,_idCalVici1.1,_whole_genome_shotgun_sequence	AUGUSTUS	stop_codon	56324051	56324053	.	-	0	ID=g15937.t2.stop1;Parent=g15937.t2;
NC_088783.1_Calliphora_vicina_chromosome_4,_idCalVici1.1,_whole_genome_shotgun_sequence	AUGUSTUS	CDS	56324051	56325016	1	-	0	ID=g15937.t2.CDS1;Parent=g15937.t2;
NC_088783.1_Calliphora_vicina_chromosome_4,_idCalVici1.1,_whole_genome_shotgun_sequence	AUGUSTUS	exon	56324051	56325016	.	-	.	ID=g15937.t2.exon1;Parent=g15937.t2;
NC_088783.1_Calliphora_vicina_chromosome_4,_idCalVici1.1,_whole_genome_shotgun_sequence	AUGUSTUS	intron	56325017	56325075	1	-	.	ID=g15937.t2.intron1;Parent=g15937.t2;
NC_088783.1_Calliphora_vicina_chromosome_4,_idCalVici1.1,_whole_genome_shotgun_sequence	AUGUSTUS	CDS	56325076	56325461	1	-	2	ID=g15937.t2.CDS2;Parent=g15937.t2;
NC_088783.1_Calliphora_vicina_chromosome_4,_idCalVici1.1,_whole_genome_shotgun_sequence	AUGUSTUS	exon	56325076	56325461	.	-	.	ID=g15937.t2.exon2;Parent=g15937.t2;
NC_088783.1_Calliphora_vicina_chromosome_4,_idCalVici1.1,_whole_genome_shotgun_sequence	AUGUSTUS	intron	56325462	56328496	1	-	.	ID=g15937.t2.intron2;Parent=g15937.t2;
NC_088783.1_Calliphora_vicina_chromosome_4,_idCalVici1.1,_whole_genome_shotgun_sequence	AUGUSTUS	CDS	56328497	56328889	1	-	2	ID=g15937.t2.CDS3;Parent=g15937.t2;
NC_088783.1_Calliphora_vicina_chromosome_4,_idCalVici1.1,_whole_genome_shotgun_sequence	AUGUSTUS	exon	56328497	56328889	.	-	.	ID=g15937.t2.exon3;Parent=g15937.t2;
NC_088783.1_Calliphora_vicina_chromosome_4,_idCalVici1.1,_whole_genome_shotgun_sequence	AUGUSTUS	intron	56328890	56333579	1	-	.	ID=g15937.t2.intron3;Parent=g15937.t2;
NC_088783.1_Calliphora_vicina_chromosome_4,_idCalVici1.1,_whole_genome_shotgun_sequence	AUGUSTUS	CDS	56333580	56335265	0.98	-	2	ID=g15937.t2.CDS4;Parent=g15937.t2;
NC_088783.1_Calliphora_vicina_chromosome_4,_idCalVici1.1,_whole_genome_shotgun_sequence	AUGUSTUS	exon	56333580	56335265	.	-	.	ID=g15937.t2.exon4;Parent=g15937.t2;
NC_088783.1_Calliphora_vicina_chromosome_4,_idCalVici1.1,_whole_genome_shotgun_sequence	AUGUSTUS	intron	56335266	56338586	0.87	-	.	ID=g15937.t2.intron4;Parent=g15937.t2;
NC_088783.1_Calliphora_vicina_chromosome_4,_idCalVici1.1,_whole_genome_shotgun_sequence	AUGUSTUS	CDS	56338587	56338827	0.89	-	0	ID=g15937.t2.CDS5;Parent=g15937.t2;
NC_088783.1_Calliphora_vicina_chromosome_4,_idCalVici1.1,_whole_genome_shotgun_sequence	AUGUSTUS	exon	56338587	56338827	.	-	.	ID=g15937.t2.exon5;Parent=g15937.t2;
NC_088783.1_Calliphora_vicina_chromosome_4,_idCalVici1.1,_whole_genome_shotgun_sequence	AUGUSTUS	intron	56338828	56338891	1	-	.	ID=g15937.t2.intron5;Parent=g15937.t2;
NC_088783.1_Calliphora_vicina_chromosome_4,_idCalVici1.1,_whole_genome_shotgun_sequence	AUGUSTUS	CDS	56338892	56338972	1	-	0	ID=g15937.t2.CDS6;Parent=g15937.t2;
NC_088783.1_Calliphora_vicina_chromosome_4,_idCalVici1.1,_whole_genome_shotgun_sequence	AUGUSTUS	exon	56338892	56338972	.	-	.	ID=g15937.t2.exon6;Parent=g15937.t2;
NC_088783.1_Calliphora_vicina_chromosome_4,_idCalVici1.1,_whole_genome_shotgun_sequence	AUGUSTUS	intron	56338973	56339105	1	-	.	ID=g15937.t2.intron6;Parent=g15937.t2;
NC_088783.1_Calliphora_vicina_chromosome_4,_idCalVici1.1,_whole_genome_shotgun_sequence	AUGUSTUS	CDS	56339106	56340039	1	-	1	ID=g15937.t2.CDS7;Parent=g15937.t2;
NC_088783.1_Calliphora_vicina_chromosome_4,_idCalVici1.1,_whole_genome_shotgun_sequence	AUGUSTUS	exon	56339106	56340039	.	-	.	ID=g15937.t2.exon7;Parent=g15937.t2;
NC_088783.1_Calliphora_vicina_chromosome_4,_idCalVici1.1,_whole_genome_shotgun_sequence	AUGUSTUS	intron	56340040	56340104	1	-	.	ID=g15937.t2.intron7;Parent=g15937.t2;
NC_088783.1_Calliphora_vicina_chromosome_4,_idCalVici1.1,_whole_genome_shotgun_sequence	AUGUSTUS	CDS	56340105	56340302	1	-	1	ID=g15937.t2.CDS8;Parent=g15937.t2;
NC_088783.1_Calliphora_vicina_chromosome_4,_idCalVici1.1,_whole_genome_shotgun_sequence	AUGUSTUS	exon	56340105	56340302	.	-	.	ID=g15937.t2.exon8;Parent=g15937.t2;
NC_088783.1_Calliphora_vicina_chromosome_4,_idCalVici1.1,_whole_genome_shotgun_sequence	AUGUSTUS	intron	56340303	56340362	1	-	.	ID=g15937.t2.intron8;Parent=g15937.t2;
NC_088783.1_Calliphora_vicina_chromosome_4,_idCalVici1.1,_whole_genome_shotgun_sequence	AUGUSTUS	CDS	56340363	56340531	0.98	-	2	ID=g15937.t2.CDS9;Parent=g15937.t2;
NC_088783.1_Calliphora_vicina_chromosome_4,_idCalVici1.1,_whole_genome_shotgun_sequence	AUGUSTUS	exon	56340363	56340531	.	-	.	ID=g15937.t2.exon9;Parent=g15937.t2;
NC_088783.1_Calliphora_vicina_chromosome_4,_idCalVici1.1,_whole_genome_shotgun_sequence	AUGUSTUS	intron	56340532	56341981	0.98	-	.	ID=g15937.t2.intron9;Parent=g15937.t2;
NC_088783.1_Calliphora_vicina_chromosome_4,_idCalVici1.1,_whole_genome_shotgun_sequence	AUGUSTUS	CDS	56341982	56342085	1	-	1	ID=g15937.t2.CDS10;Parent=g15937.t2;
NC_088783.1_Calliphora_vicina_chromosome_4,_idCalVici1.1,_whole_genome_shotgun_sequence	AUGUSTUS	exon	56341982	56342085	.	-	.	ID=g15937.t2.exon10;Parent=g15937.t2;
NC_088783.1_Calliphora_vicina_chromosome_4,_idCalVici1.1,_whole_genome_shotgun_sequence	AUGUSTUS	intron	56342086	56342147	1	-	.	ID=g15937.t2.intron10;Parent=g15937.t2;
NC_088783.1_Calliphora_vicina_chromosome_4,_idCalVici1.1,_whole_genome_shotgun_sequence	AUGUSTUS	CDS	56342148	56342333	1	-	1	ID=g15937.t2.CDS11;Parent=g15937.t2;
NC_088783.1_Calliphora_vicina_chromosome_4,_idCalVici1.1,_whole_genome_shotgun_sequence	AUGUSTUS	exon	56342148	56342333	.	-	.	ID=g15937.t2.exon11;Parent=g15937.t2;
NC_088783.1_Calliphora_vicina_chromosome_4,_idCalVici1.1,_whole_genome_shotgun_sequence	AUGUSTUS	intron	56342334	56342394	1	-	.	ID=g15937.t2.intron11;Parent=g15937.t2;
NC_088783.1_Calliphora_vicina_chromosome_4,_idCalVici1.1,_whole_genome_shotgun_sequence	AUGUSTUS	CDS	56342395	56342676	1	-	1	ID=g15937.t2.CDS12;Parent=g15937.t2;
NC_088783.1_Calliphora_vicina_chromosome_4,_idCalVici1.1,_whole_genome_shotgun_sequence	AUGUSTUS	exon	56342395	56342676	.	-	.	ID=g15937.t2.exon12;Parent=g15937.t2;
NC_088783.1_Calliphora_vicina_chromosome_4,_idCalVici1.1,_whole_genome_shotgun_sequence	AUGUSTUS	intron	56342677	56342741	1	-	.	ID=g15937.t2.intron12;Parent=g15937.t2;
NC_088783.1_Calliphora_vicina_chromosome_4,_idCalVici1.1,_whole_genome_shotgun_sequence	AUGUSTUS	CDS	56342742	56342946	0.95	-	2	ID=g15937.t2.CDS13;Parent=g15937.t2;
NC_088783.1_Calliphora_vicina_chromosome_4,_idCalVici1.1,_whole_genome_shotgun_sequence	AUGUSTUS	exon	56342742	56342946	.	-	.	ID=g15937.t2.exon13;Parent=g15937.t2;
NC_088783.1_Calliphora_vicina_chromosome_4,_idCalVici1.1,_whole_genome_shotgun_sequence	AUGUSTUS	intron	56342947	56348690	0.95	-	.	ID=g15937.t2.intron13;Parent=g15937.t2;
NC_088783.1_Calliphora_vicina_chromosome_4,_idCalVici1.1,_whole_genome_shotgun_sequence	AUGUSTUS	CDS	56348691	56348778	1	-	0	ID=g15937.t2.CDS14;Parent=g15937.t2;
NC_088783.1_Calliphora_vicina_chromosome_4,_idCalVici1.1,_whole_genome_shotgun_sequence	AUGUSTUS	exon	56348691	56348778	.	-	.	ID=g15937.t2.exon14;Parent=g15937.t2;
NC_088783.1_Calliphora_vicina_chromosome_4,_idCalVici1.1,_whole_genome_shotgun_sequence	AUGUSTUS	intron	56348779	56348875	1	-	.	ID=g15937.t2.intron14;Parent=g15937.t2;
NC_088783.1_Calliphora_vicina_chromosome_4,_idCalVici1.1,_whole_genome_shotgun_sequence	AUGUSTUS	CDS	56348876	56349030	1	-	2	ID=g15937.t2.CDS15;Parent=g15937.t2;
NC_088783.1_Calliphora_vicina_chromosome_4,_idCalVici1.1,_whole_genome_shotgun_sequence	AUGUSTUS	exon	56348876	56349030	.	-	.	ID=g15937.t2.exon15;Parent=g15937.t2;
NC_088783.1_Calliphora_vicina_chromosome_4,_idCalVici1.1,_whole_genome_shotgun_sequence	AUGUSTUS	intron	56349031	56349108	1	-	.	ID=g15937.t2.intron15;Parent=g15937.t2;
NC_088783.1_Calliphora_vicina_chromosome_4,_idCalVici1.1,_whole_genome_shotgun_sequence	AUGUSTUS	CDS	56349109	56349340	1	-	0	ID=g15937.t2.CDS16;Parent=g15937.t2;
NC_088783.1_Calliphora_vicina_chromosome_4,_idCalVici1.1,_whole_genome_shotgun_sequence	AUGUSTUS	exon	56349109	56349340	.	-	.	ID=g15937.t2.exon16;Parent=g15937.t2;
NC_088783.1_Calliphora_vicina_chromosome_4,_idCalVici1.1,_whole_genome_shotgun_sequence	AUGUSTUS	intron	56349341	56349404	1	-	.	ID=g15937.t2.intron16;Parent=g15937.t2;
NC_088783.1_Calliphora_vicina_chromosome_4,_idCalVici1.1,_whole_genome_shotgun_sequence	AUGUSTUS	CDS	56349405	56349605	1	-	0	ID=g15937.t2.CDS17;Parent=g15937.t2;
NC_088783.1_Calliphora_vicina_chromosome_4,_idCalVici1.1,_whole_genome_shotgun_sequence	AUGUSTUS	exon	56349405	56349605	.	-	.	ID=g15937.t2.exon17;Parent=g15937.t2;
NC_088783.1_Calliphora_vicina_chromosome_4,_idCalVici1.1,_whole_genome_shotgun_sequence	AUGUSTUS	intron	56349606	56354675	1	-	.	ID=g15937.t2.intron17;Parent=g15937.t2;
NC_088783.1_Calliphora_vicina_chromosome_4,_idCalVici1.1,_whole_genome_shotgun_sequence	AUGUSTUS	CDS	56354676	56355194	0.57	-	0	ID=g15937.t2.CDS18;Parent=g15937.t2;
NC_088783.1_Calliphora_vicina_chromosome_4,_idCalVici1.1,_whole_genome_shotgun_sequence	AUGUSTUS	exon	56354676	56355194	.	-	.	ID=g15937.t2.exon18;Parent=g15937.t2;
NC_088783.1_Calliphora_vicina_chromosome_4,_idCalVici1.1,_whole_genome_shotgun_sequence	AUGUSTUS	intron	56355195	56362605	0.55	-	.	ID=g15937.t2.intron18;Parent=g15937.t2;
NC_088783.1_Calliphora_vicina_chromosome_4,_idCalVici1.1,_whole_genome_shotgun_sequence	AUGUSTUS	CDS	56362606	56362664	0.56	-	2	ID=g15937.t2.CDS19;Parent=g15937.t2;
NC_088783.1_Calliphora_vicina_chromosome_4,_idCalVici1.1,_whole_genome_shotgun_sequence	AUGUSTUS	exon	56362606	56362664	.	-	.	ID=g15937.t2.exon19;Parent=g15937.t2;
NC_088783.1_Calliphora_vicina_chromosome_4,_idCalVici1.1,_whole_genome_shotgun_sequence	AUGUSTUS	intron	56362665	56362815	0.56	-	.	ID=g15937.t2.intron19;Parent=g15937.t2;
NC_088783.1_Calliphora_vicina_chromosome_4,_idCalVici1.1,_whole_genome_shotgun_sequence	AUGUSTUS	CDS	56362816	56363080	0.6	-	0	ID=g15937.t2.CDS20;Parent=g15937.t2;
NC_088783.1_Calliphora_vicina_chromosome_4,_idCalVici1.1,_whole_genome_shotgun_sequence	AUGUSTUS	exon	56362816	56363080	.	-	.	ID=g15937.t2.exon20;Parent=g15937.t2;
NC_088783.1_Calliphora_vicina_chromosome_4,_idCalVici1.1,_whole_genome_shotgun_sequence	AUGUSTUS	intron	56363081	56370410	0.77	-	.	ID=g15937.t2.intron20;Parent=g15937.t2;
NC_088783.1_Calliphora_vicina_chromosome_4,_idCalVici1.1,_whole_genome_shotgun_sequence	AUGUSTUS	CDS	56370411	56370578	0.98	-	0	ID=g15937.t2.CDS21;Parent=g15937.t2;
NC_088783.1_Calliphora_vicina_chromosome_4,_idCalVici1.1,_whole_genome_shotgun_sequence	AUGUSTUS	exon	56370411	56370578	.	-	.	ID=g15937.t2.exon21;Parent=g15937.t2;
NC_088783.1_Calliphora_vicina_chromosome_4,_idCalVici1.1,_whole_genome_shotgun_sequence	AUGUSTUS	start_codon	56370576	56370578	.	-	0	ID=g15937.t2.start1;Parent=g15937.t2;
NC_088783.1_Calliphora_vicina_chromosome_4,_idCalVici1.1,_whole_genome_shotgun_sequence	AUGUSTUS	mRNA	56324051	56370578	0.3	-	.	ID=g15937.t3;Parent=g15937;
NC_088783.1_Calliphora_vicina_chromosome_4,_idCalVici1.1,_whole_genome_shotgun_sequence	AUGUSTUS	stop_codon	56324051	56324053	.	-	0	ID=g15937.t3.stop1;Parent=g15937.t3;
NC_088783.1_Calliphora_vicina_chromosome_4,_idCalVici1.1,_whole_genome_shotgun_sequence	AUGUSTUS	CDS	56324051	56325016	1	-	0	ID=g15937.t3.CDS1;Parent=g15937.t3;
NC_088783.1_Calliphora_vicina_chromosome_4,_idCalVici1.1,_whole_genome_shotgun_sequence	AUGUSTUS	exon	56324051	56325016	.	-	.	ID=g15937.t3.exon1;Parent=g15937.t3;
NC_088783.1_Calliphora_vicina_chromosome_4,_idCalVici1.1,_whole_genome_shotgun_sequence	AUGUSTUS	intron	56325017	56325075	1	-	.	ID=g15937.t3.intron1;Parent=g15937.t3;
NC_088783.1_Calliphora_vicina_chromosome_4,_idCalVici1.1,_whole_genome_shotgun_sequence	AUGUSTUS	CDS	56325076	56325461	1	-	2	ID=g15937.t3.CDS2;Parent=g15937.t3;
NC_088783.1_Calliphora_vicina_chromosome_4,_idCalVici1.1,_whole_genome_shotgun_sequence	AUGUSTUS	exon	56325076	56325461	.	-	.	ID=g15937.t3.exon2;Parent=g15937.t3;
NC_088783.1_Calliphora_vicina_chromosome_4,_idCalVici1.1,_whole_genome_shotgun_sequence	AUGUSTUS	intron	56325462	56328496	1	-	.	ID=g15937.t3.intron2;Parent=g15937.t3;
NC_088783.1_Calliphora_vicina_chromosome_4,_idCalVici1.1,_whole_genome_shotgun_sequence	AUGUSTUS	CDS	56328497	56328904	0.99	-	2	ID=g15937.t3.CDS3;Parent=g15937.t3;
NC_088783.1_Calliphora_vicina_chromosome_4,_idCalVici1.1,_whole_genome_shotgun_sequence	AUGUSTUS	exon	56328497	56328904	.	-	.	ID=g15937.t3.exon3;Parent=g15937.t3;
NC_088783.1_Calliphora_vicina_chromosome_4,_idCalVici1.1,_whole_genome_shotgun_sequence	AUGUSTUS	intron	56328905	56333579	0.99	-	.	ID=g15937.t3.intron3;Parent=g15937.t3;
NC_088783.1_Calliphora_vicina_chromosome_4,_idCalVici1.1,_whole_genome_shotgun_sequence	AUGUSTUS	CDS	56333580	56335265	0.98	-	2	ID=g15937.t3.CDS4;Parent=g15937.t3;
NC_088783.1_Calliphora_vicina_chromosome_4,_idCalVici1.1,_whole_genome_shotgun_sequence	AUGUSTUS	exon	56333580	56335265	.	-	.	ID=g15937.t3.exon4;Parent=g15937.t3;
NC_088783.1_Calliphora_vicina_chromosome_4,_idCalVici1.1,_whole_genome_shotgun_sequence	AUGUSTUS	intron	56335266	56338586	0.87	-	.	ID=g15937.t3.intron4;Parent=g15937.t3;
NC_088783.1_Calliphora_vicina_chromosome_4,_idCalVici1.1,_whole_genome_shotgun_sequence	AUGUSTUS	CDS	56338587	56338827	0.89	-	0	ID=g15937.t3.CDS5;Parent=g15937.t3;
NC_088783.1_Calliphora_vicina_chromosome_4,_idCalVici1.1,_whole_genome_shotgun_sequence	AUGUSTUS	exon	56338587	56338827	.	-	.	ID=g15937.t3.exon5;Parent=g15937.t3;
NC_088783.1_Calliphora_vicina_chromosome_4,_idCalVici1.1,_whole_genome_shotgun_sequence	AUGUSTUS	intron	56338828	56338891	1	-	.	ID=g15937.t3.intron5;Parent=g15937.t3;
NC_088783.1_Calliphora_vicina_chromosome_4,_idCalVici1.1,_whole_genome_shotgun_sequence	AUGUSTUS	CDS	56338892	56338972	1	-	0	ID=g15937.t3.CDS6;Parent=g15937.t3;
NC_088783.1_Calliphora_vicina_chromosome_4,_idCalVici1.1,_whole_genome_shotgun_sequence	AUGUSTUS	exon	56338892	56338972	.	-	.	ID=g15937.t3.exon6;Parent=g15937.t3;
NC_088783.1_Calliphora_vicina_chromosome_4,_idCalVici1.1,_whole_genome_shotgun_sequence	AUGUSTUS	intron	56338973	56339105	1	-	.	ID=g15937.t3.intron6;Parent=g15937.t3;
NC_088783.1_Calliphora_vicina_chromosome_4,_idCalVici1.1,_whole_genome_shotgun_sequence	AUGUSTUS	CDS	56339106	56340039	1	-	1	ID=g15937.t3.CDS7;Parent=g15937.t3;
NC_088783.1_Calliphora_vicina_chromosome_4,_idCalVici1.1,_whole_genome_shotgun_sequence	AUGUSTUS	exon	56339106	56340039	.	-	.	ID=g15937.t3.exon7;Parent=g15937.t3;
NC_088783.1_Calliphora_vicina_chromosome_4,_idCalVici1.1,_whole_genome_shotgun_sequence	AUGUSTUS	intron	56340040	56340104	1	-	.	ID=g15937.t3.intron7;Parent=g15937.t3;
NC_088783.1_Calliphora_vicina_chromosome_4,_idCalVici1.1,_whole_genome_shotgun_sequence	AUGUSTUS	CDS	56340105	56340302	1	-	1	ID=g15937.t3.CDS8;Parent=g15937.t3;
NC_088783.1_Calliphora_vicina_chromosome_4,_idCalVici1.1,_whole_genome_shotgun_sequence	AUGUSTUS	exon	56340105	56340302	.	-	.	ID=g15937.t3.exon8;Parent=g15937.t3;
NC_088783.1_Calliphora_vicina_chromosome_4,_idCalVici1.1,_whole_genome_shotgun_sequence	AUGUSTUS	intron	56340303	56340362	1	-	.	ID=g15937.t3.intron8;Parent=g15937.t3;
NC_088783.1_Calliphora_vicina_chromosome_4,_idCalVici1.1,_whole_genome_shotgun_sequence	AUGUSTUS	CDS	56340363	56340528	0.91	-	2	ID=g15937.t3.CDS9;Parent=g15937.t3;
NC_088783.1_Calliphora_vicina_chromosome_4,_idCalVici1.1,_whole_genome_shotgun_sequence	AUGUSTUS	exon	56340363	56340528	.	-	.	ID=g15937.t3.exon9;Parent=g15937.t3;
NC_088783.1_Calliphora_vicina_chromosome_4,_idCalVici1.1,_whole_genome_shotgun_sequence	AUGUSTUS	intron	56340529	56341981	0.9	-	.	ID=g15937.t3.intron9;Parent=g15937.t3;
NC_088783.1_Calliphora_vicina_chromosome_4,_idCalVici1.1,_whole_genome_shotgun_sequence	AUGUSTUS	CDS	56341982	56342085	0.99	-	1	ID=g15937.t3.CDS10;Parent=g15937.t3;
NC_088783.1_Calliphora_vicina_chromosome_4,_idCalVici1.1,_whole_genome_shotgun_sequence	AUGUSTUS	exon	56341982	56342085	.	-	.	ID=g15937.t3.exon10;Parent=g15937.t3;
NC_088783.1_Calliphora_vicina_chromosome_4,_idCalVici1.1,_whole_genome_shotgun_sequence	AUGUSTUS	intron	56342086	56342147	1	-	.	ID=g15937.t3.intron10;Parent=g15937.t3;
NC_088783.1_Calliphora_vicina_chromosome_4,_idCalVici1.1,_whole_genome_shotgun_sequence	AUGUSTUS	CDS	56342148	56342333	1	-	1	ID=g15937.t3.CDS11;Parent=g15937.t3;
NC_088783.1_Calliphora_vicina_chromosome_4,_idCalVici1.1,_whole_genome_shotgun_sequence	AUGUSTUS	exon	56342148	56342333	.	-	.	ID=g15937.t3.exon11;Parent=g15937.t3;
NC_088783.1_Calliphora_vicina_chromosome_4,_idCalVici1.1,_whole_genome_shotgun_sequence	AUGUSTUS	intron	56342334	56342394	1	-	.	ID=g15937.t3.intron11;Parent=g15937.t3;
NC_088783.1_Calliphora_vicina_chromosome_4,_idCalVici1.1,_whole_genome_shotgun_sequence	AUGUSTUS	CDS	56342395	56342676	1	-	1	ID=g15937.t3.CDS12;Parent=g15937.t3;
NC_088783.1_Calliphora_vicina_chromosome_4,_idCalVici1.1,_whole_genome_shotgun_sequence	AUGUSTUS	exon	56342395	56342676	.	-	.	ID=g15937.t3.exon12;Parent=g15937.t3;
NC_088783.1_Calliphora_vicina_chromosome_4,_idCalVici1.1,_whole_genome_shotgun_sequence	AUGUSTUS	intron	56342677	56342741	1	-	.	ID=g15937.t3.intron12;Parent=g15937.t3;
NC_088783.1_Calliphora_vicina_chromosome_4,_idCalVici1.1,_whole_genome_shotgun_sequence	AUGUSTUS	CDS	56342742	56342946	0.97	-	2	ID=g15937.t3.CDS13;Parent=g15937.t3;
NC_088783.1_Calliphora_vicina_chromosome_4,_idCalVici1.1,_whole_genome_shotgun_sequence	AUGUSTUS	exon	56342742	56342946	.	-	.	ID=g15937.t3.exon13;Parent=g15937.t3;
NC_088783.1_Calliphora_vicina_chromosome_4,_idCalVici1.1,_whole_genome_shotgun_sequence	AUGUSTUS	intron	56342947	56348690	0.97	-	.	ID=g15937.t3.intron13;Parent=g15937.t3;
NC_088783.1_Calliphora_vicina_chromosome_4,_idCalVici1.1,_whole_genome_shotgun_sequence	AUGUSTUS	CDS	56348691	56348778	1	-	0	ID=g15937.t3.CDS14;Parent=g15937.t3;
NC_088783.1_Calliphora_vicina_chromosome_4,_idCalVici1.1,_whole_genome_shotgun_sequence	AUGUSTUS	exon	56348691	56348778	.	-	.	ID=g15937.t3.exon14;Parent=g15937.t3;
NC_088783.1_Calliphora_vicina_chromosome_4,_idCalVici1.1,_whole_genome_shotgun_sequence	AUGUSTUS	intron	56348779	56348875	1	-	.	ID=g15937.t3.intron14;Parent=g15937.t3;
NC_088783.1_Calliphora_vicina_chromosome_4,_idCalVici1.1,_whole_genome_shotgun_sequence	AUGUSTUS	CDS	56348876	56349030	1	-	2	ID=g15937.t3.CDS15;Parent=g15937.t3;
NC_088783.1_Calliphora_vicina_chromosome_4,_idCalVici1.1,_whole_genome_shotgun_sequence	AUGUSTUS	exon	56348876	56349030	.	-	.	ID=g15937.t3.exon15;Parent=g15937.t3;
NC_088783.1_Calliphora_vicina_chromosome_4,_idCalVici1.1,_whole_genome_shotgun_sequence	AUGUSTUS	intron	56349031	56349108	1	-	.	ID=g15937.t3.intron15;Parent=g15937.t3;
NC_088783.1_Calliphora_vicina_chromosome_4,_idCalVici1.1,_whole_genome_shotgun_sequence	AUGUSTUS	CDS	56349109	56349340	1	-	0	ID=g15937.t3.CDS16;Parent=g15937.t3;
NC_088783.1_Calliphora_vicina_chromosome_4,_idCalVici1.1,_whole_genome_shotgun_sequence	AUGUSTUS	exon	56349109	56349340	.	-	.	ID=g15937.t3.exon16;Parent=g15937.t3;
NC_088783.1_Calliphora_vicina_chromosome_4,_idCalVici1.1,_whole_genome_shotgun_sequence	AUGUSTUS	intron	56349341	56349404	1	-	.	ID=g15937.t3.intron16;Parent=g15937.t3;
NC_088783.1_Calliphora_vicina_chromosome_4,_idCalVici1.1,_whole_genome_shotgun_sequence	AUGUSTUS	CDS	56349405	56349605	1	-	0	ID=g15937.t3.CDS17;Parent=g15937.t3;
NC_088783.1_Calliphora_vicina_chromosome_4,_idCalVici1.1,_whole_genome_shotgun_sequence	AUGUSTUS	exon	56349405	56349605	.	-	.	ID=g15937.t3.exon17;Parent=g15937.t3;
NC_088783.1_Calliphora_vicina_chromosome_4,_idCalVici1.1,_whole_genome_shotgun_sequence	AUGUSTUS	intron	56349606	56354675	1	-	.	ID=g15937.t3.intron17;Parent=g15937.t3;
NC_088783.1_Calliphora_vicina_chromosome_4,_idCalVici1.1,_whole_genome_shotgun_sequence	AUGUSTUS	CDS	56354676	56355194	0.49	-	0	ID=g15937.t3.CDS18;Parent=g15937.t3;
NC_088783.1_Calliphora_vicina_chromosome_4,_idCalVici1.1,_whole_genome_shotgun_sequence	AUGUSTUS	exon	56354676	56355194	.	-	.	ID=g15937.t3.exon18;Parent=g15937.t3;
NC_088783.1_Calliphora_vicina_chromosome_4,_idCalVici1.1,_whole_genome_shotgun_sequence	AUGUSTUS	intron	56355195	56362605	0.49	-	.	ID=g15937.t3.intron18;Parent=g15937.t3;
NC_088783.1_Calliphora_vicina_chromosome_4,_idCalVici1.1,_whole_genome_shotgun_sequence	AUGUSTUS	CDS	56362606	56362664	0.51	-	2	ID=g15937.t3.CDS19;Parent=g15937.t3;
NC_088783.1_Calliphora_vicina_chromosome_4,_idCalVici1.1,_whole_genome_shotgun_sequence	AUGUSTUS	exon	56362606	56362664	.	-	.	ID=g15937.t3.exon19;Parent=g15937.t3;
NC_088783.1_Calliphora_vicina_chromosome_4,_idCalVici1.1,_whole_genome_shotgun_sequence	AUGUSTUS	intron	56362665	56362815	0.51	-	.	ID=g15937.t3.intron19;Parent=g15937.t3;
NC_088783.1_Calliphora_vicina_chromosome_4,_idCalVici1.1,_whole_genome_shotgun_sequence	AUGUSTUS	CDS	56362816	56363080	0.6	-	0	ID=g15937.t3.CDS20;Parent=g15937.t3;
NC_088783.1_Calliphora_vicina_chromosome_4,_idCalVici1.1,_whole_genome_shotgun_sequence	AUGUSTUS	exon	56362816	56363080	.	-	.	ID=g15937.t3.exon20;Parent=g15937.t3;
NC_088783.1_Calliphora_vicina_chromosome_4,_idCalVici1.1,_whole_genome_shotgun_sequence	AUGUSTUS	intron	56363081	56370410	0.84	-	.	ID=g15937.t3.intron20;Parent=g15937.t3;
NC_088783.1_Calliphora_vicina_chromosome_4,_idCalVici1.1,_whole_genome_shotgun_sequence	AUGUSTUS	CDS	56370411	56370578	1	-	0	ID=g15937.t3.CDS21;Parent=g15937.t3;
NC_088783.1_Calliphora_vicina_chromosome_4,_idCalVici1.1,_whole_genome_shotgun_sequence	AUGUSTUS	exon	56370411	56370578	.	-	.	ID=g15937.t3.exon21;Parent=g15937.t3;
NC_088783.1_Calliphora_vicina_chromosome_4,_idCalVici1.1,_whole_genome_shotgun_sequence	AUGUSTUS	start_codon	56370576	56370578	.	-	0	ID=g15937.t3.start1;Parent=g15937.t3;
NC_088783.1_Calliphora_vicina_chromosome_4,_idCalVici1.1,_whole_genome_shotgun_sequence	AUGUSTUS	gene	56374587	56374874	.	+	.	ID=g15938;
NC_088783.1_Calliphora_vicina_chromosome_4,_idCalVici1.1,_whole_genome_shotgun_sequence	AUGUSTUS	mRNA	56374587	56374874	1	+	.	ID=g15938.t1;Parent=g15938;
NC_088783.1_Calliphora_vicina_chromosome_4,_idCalVici1.1,_whole_genome_shotgun_sequence	AUGUSTUS	start_codon	56374587	56374589	.	+	0	ID=g15938.t1.start1;Parent=g15938.t1;
NC_088783.1_Calliphora_vicina_chromosome_4,_idCalVici1.1,_whole_genome_shotgun_sequence	AUGUSTUS	CDS	56374587	56374874	1	+	0	ID=g15938.t1.CDS1;Parent=g15938.t1;
NC_088783.1_Calliphora_vicina_chromosome_4,_idCalVici1.1,_whole_genome_shotgun_sequence	AUGUSTUS	exon	56374587	56374874	.	+	.	ID=g15938.t1.exon1;Parent=g15938.t1;
NC_088783.1_Calliphora_vicina_chromosome_4,_idCalVici1.1,_whole_genome_shotgun_sequence	AUGUSTUS	stop_codon	56374872	56374874	.	+	0	ID=g15938.t1.stop1;Parent=g15938.t1;
NC_088783.1_Calliphora_vicina_chromosome_4,_idCalVici1.1,_whole_genome_shotgun_sequence	AUGUSTUS	gene	56378567	56384426	.	+	.	ID=g15939;
NC_088783.1_Calliphora_vicina_chromosome_4,_idCalVici1.1,_whole_genome_shotgun_sequence	AUGUSTUS	mRNA	56378567	56384426	1	+	.	ID=g15939.t1;Parent=g15939;
NC_088783.1_Calliphora_vicina_chromosome_4,_idCalVici1.1,_whole_genome_shotgun_sequence	AUGUSTUS	start_codon	56378567	56378569	.	+	0	ID=g15939.t1.start1;Parent=g15939.t1;
NC_088783.1_Calliphora_vicina_chromosome_4,_idCalVici1.1,_whole_genome_shotgun_sequence	AUGUSTUS	CDS	56378567	56378686	1	+	0	ID=g15939.t1.CDS1;Parent=g15939.t1;
NC_088783.1_Calliphora_vicina_chromosome_4,_idCalVici1.1,_whole_genome_shotgun_sequence	AUGUSTUS	exon	56378567	56378686	.	+	.	ID=g15939.t1.exon1;Parent=g15939.t1;
NC_088783.1_Calliphora_vicina_chromosome_4,_idCalVici1.1,_whole_genome_shotgun_sequence	AUGUSTUS	intron	56378687	56378749	1	+	.	ID=g15939.t1.intron1;Parent=g15939.t1;
NC_088783.1_Calliphora_vicina_chromosome_4,_idCalVici1.1,_whole_genome_shotgun_sequence	AUGUSTUS	CDS	56378750	56378873	1	+	0	ID=g15939.t1.CDS2;Parent=g15939.t1;
NC_088783.1_Calliphora_vicina_chromosome_4,_idCalVici1.1,_whole_genome_shotgun_sequence	AUGUSTUS	exon	56378750	56378873	.	+	.	ID=g15939.t1.exon2;Parent=g15939.t1;
NC_088783.1_Calliphora_vicina_chromosome_4,_idCalVici1.1,_whole_genome_shotgun_sequence	AUGUSTUS	intron	56378874	56378963	1	+	.	ID=g15939.t1.intron2;Parent=g15939.t1;
NC_088783.1_Calliphora_vicina_chromosome_4,_idCalVici1.1,_whole_genome_shotgun_sequence	AUGUSTUS	CDS	56378964	56379313	1	+	2	ID=g15939.t1.CDS3;Parent=g15939.t1;
NC_088783.1_Calliphora_vicina_chromosome_4,_idCalVici1.1,_whole_genome_shotgun_sequence	AUGUSTUS	exon	56378964	56379313	.	+	.	ID=g15939.t1.exon3;Parent=g15939.t1;
NC_088783.1_Calliphora_vicina_chromosome_4,_idCalVici1.1,_whole_genome_shotgun_sequence	AUGUSTUS	intron	56379314	56379381	1	+	.	ID=g15939.t1.intron3;Parent=g15939.t1;
NC_088783.1_Calliphora_vicina_chromosome_4,_idCalVici1.1,_whole_genome_shotgun_sequence	AUGUSTUS	CDS	56379382	56379624	1	+	0	ID=g15939.t1.CDS4;Parent=g15939.t1;
NC_088783.1_Calliphora_vicina_chromosome_4,_idCalVici1.1,_whole_genome_shotgun_sequence	AUGUSTUS	exon	56379382	56379624	.	+	.	ID=g15939.t1.exon4;Parent=g15939.t1;
NC_088783.1_Calliphora_vicina_chromosome_4,_idCalVici1.1,_whole_genome_shotgun_sequence	AUGUSTUS	intron	56379625	56383356	1	+	.	ID=g15939.t1.intron4;Parent=g15939.t1;
NC_088783.1_Calliphora_vicina_chromosome_4,_idCalVici1.1,_whole_genome_shotgun_sequence	AUGUSTUS	CDS	56383357	56383902	1	+	0	ID=g15939.t1.CDS5;Parent=g15939.t1;
NC_088783.1_Calliphora_vicina_chromosome_4,_idCalVici1.1,_whole_genome_shotgun_sequence	AUGUSTUS	exon	56383357	56383902	.	+	.	ID=g15939.t1.exon5;Parent=g15939.t1;
NC_088783.1_Calliphora_vicina_chromosome_4,_idCalVici1.1,_whole_genome_shotgun_sequence	AUGUSTUS	intron	56383903	56383967	1	+	.	ID=g15939.t1.intron5;Parent=g15939.t1;
NC_088783.1_Calliphora_vicina_chromosome_4,_idCalVici1.1,_whole_genome_shotgun_sequence	AUGUSTUS	CDS	56383968	56384426	1	+	0	ID=g15939.t1.CDS6;Parent=g15939.t1;
NC_088783.1_Calliphora_vicina_chromosome_4,_idCalVici1.1,_whole_genome_shotgun_sequence	AUGUSTUS	exon	56383968	56384426	.	+	.	ID=g15939.t1.exon6;Parent=g15939.t1;
NC_088783.1_Calliphora_vicina_chromosome_4,_idCalVici1.1,_whole_genome_shotgun_sequence	AUGUSTUS	stop_codon	56384424	56384426	.	+	0	ID=g15939.t1.stop1;Parent=g15939.t1;
NC_088783.1_Calliphora_vicina_chromosome_4,_idCalVici1.1,_whole_genome_shotgun_sequence	AUGUSTUS	gene	56447696	56464291	.	+	.	ID=g15940;
NC_088783.1_Calliphora_vicina_chromosome_4,_idCalVici1.1,_whole_genome_shotgun_sequence	AUGUSTUS	mRNA	56447696	56464291	1	+	.	ID=g15940.t1;Parent=g15940;
NC_088783.1_Calliphora_vicina_chromosome_4,_idCalVici1.1,_whole_genome_shotgun_sequence	AUGUSTUS	start_codon	56447696	56447698	.	+	0	ID=g15940.t1.start1;Parent=g15940.t1;
NC_088783.1_Calliphora_vicina_chromosome_4,_idCalVici1.1,_whole_genome_shotgun_sequence	AUGUSTUS	CDS	56447696	56447779	1	+	0	ID=g15940.t1.CDS1;Parent=g15940.t1;
NC_088783.1_Calliphora_vicina_chromosome_4,_idCalVici1.1,_whole_genome_shotgun_sequence	AUGUSTUS	exon	56447696	56447779	.	+	.	ID=g15940.t1.exon1;Parent=g15940.t1;
NC_088783.1_Calliphora_vicina_chromosome_4,_idCalVici1.1,_whole_genome_shotgun_sequence	AUGUSTUS	intron	56447780	56448825	1	+	.	ID=g15940.t1.intron1;Parent=g15940.t1;
NC_088783.1_Calliphora_vicina_chromosome_4,_idCalVici1.1,_whole_genome_shotgun_sequence	AUGUSTUS	CDS	56448826	56449052	1	+	0	ID=g15940.t1.CDS2;Parent=g15940.t1;
NC_088783.1_Calliphora_vicina_chromosome_4,_idCalVici1.1,_whole_genome_shotgun_sequence	AUGUSTUS	exon	56448826	56449052	.	+	.	ID=g15940.t1.exon2;Parent=g15940.t1;
NC_088783.1_Calliphora_vicina_chromosome_4,_idCalVici1.1,_whole_genome_shotgun_sequence	AUGUSTUS	intron	56449053	56449254	1	+	.	ID=g15940.t1.intron2;Parent=g15940.t1;
NC_088783.1_Calliphora_vicina_chromosome_4,_idCalVici1.1,_whole_genome_shotgun_sequence	AUGUSTUS	CDS	56449255	56449397	1	+	1	ID=g15940.t1.CDS3;Parent=g15940.t1;
NC_088783.1_Calliphora_vicina_chromosome_4,_idCalVici1.1,_whole_genome_shotgun_sequence	AUGUSTUS	exon	56449255	56449397	.	+	.	ID=g15940.t1.exon3;Parent=g15940.t1;
NC_088783.1_Calliphora_vicina_chromosome_4,_idCalVici1.1,_whole_genome_shotgun_sequence	AUGUSTUS	intron	56449398	56449485	1	+	.	ID=g15940.t1.intron3;Parent=g15940.t1;
NC_088783.1_Calliphora_vicina_chromosome_4,_idCalVici1.1,_whole_genome_shotgun_sequence	AUGUSTUS	CDS	56449486	56449569	1	+	2	ID=g15940.t1.CDS4;Parent=g15940.t1;
NC_088783.1_Calliphora_vicina_chromosome_4,_idCalVici1.1,_whole_genome_shotgun_sequence	AUGUSTUS	exon	56449486	56449569	.	+	.	ID=g15940.t1.exon4;Parent=g15940.t1;
NC_088783.1_Calliphora_vicina_chromosome_4,_idCalVici1.1,_whole_genome_shotgun_sequence	AUGUSTUS	intron	56449570	56449631	1	+	.	ID=g15940.t1.intron4;Parent=g15940.t1;
NC_088783.1_Calliphora_vicina_chromosome_4,_idCalVici1.1,_whole_genome_shotgun_sequence	AUGUSTUS	CDS	56449632	56449772	1	+	2	ID=g15940.t1.CDS5;Parent=g15940.t1;
NC_088783.1_Calliphora_vicina_chromosome_4,_idCalVici1.1,_whole_genome_shotgun_sequence	AUGUSTUS	exon	56449632	56449772	.	+	.	ID=g15940.t1.exon5;Parent=g15940.t1;
NC_088783.1_Calliphora_vicina_chromosome_4,_idCalVici1.1,_whole_genome_shotgun_sequence	AUGUSTUS	intron	56449773	56449828	1	+	.	ID=g15940.t1.intron5;Parent=g15940.t1;
NC_088783.1_Calliphora_vicina_chromosome_4,_idCalVici1.1,_whole_genome_shotgun_sequence	AUGUSTUS	CDS	56449829	56449968	1	+	2	ID=g15940.t1.CDS6;Parent=g15940.t1;
NC_088783.1_Calliphora_vicina_chromosome_4,_idCalVici1.1,_whole_genome_shotgun_sequence	AUGUSTUS	exon	56449829	56449968	.	+	.	ID=g15940.t1.exon6;Parent=g15940.t1;
NC_088783.1_Calliphora_vicina_chromosome_4,_idCalVici1.1,_whole_genome_shotgun_sequence	AUGUSTUS	intron	56449969	56450027	1	+	.	ID=g15940.t1.intron6;Parent=g15940.t1;
NC_088783.1_Calliphora_vicina_chromosome_4,_idCalVici1.1,_whole_genome_shotgun_sequence	AUGUSTUS	CDS	56450028	56451118	1	+	0	ID=g15940.t1.CDS7;Parent=g15940.t1;
NC_088783.1_Calliphora_vicina_chromosome_4,_idCalVici1.1,_whole_genome_shotgun_sequence	AUGUSTUS	exon	56450028	56451118	.	+	.	ID=g15940.t1.exon7;Parent=g15940.t1;
NC_088783.1_Calliphora_vicina_chromosome_4,_idCalVici1.1,_whole_genome_shotgun_sequence	AUGUSTUS	intron	56451119	56451171	1	+	.	ID=g15940.t1.intron7;Parent=g15940.t1;
NC_088783.1_Calliphora_vicina_chromosome_4,_idCalVici1.1,_whole_genome_shotgun_sequence	AUGUSTUS	CDS	56451172	56451292	1	+	1	ID=g15940.t1.CDS8;Parent=g15940.t1;
NC_088783.1_Calliphora_vicina_chromosome_4,_idCalVici1.1,_whole_genome_shotgun_sequence	AUGUSTUS	exon	56451172	56451292	.	+	.	ID=g15940.t1.exon8;Parent=g15940.t1;
NC_088783.1_Calliphora_vicina_chromosome_4,_idCalVici1.1,_whole_genome_shotgun_sequence	AUGUSTUS	intron	56451293	56454429	1	+	.	ID=g15940.t1.intron8;Parent=g15940.t1;
NC_088783.1_Calliphora_vicina_chromosome_4,_idCalVici1.1,_whole_genome_shotgun_sequence	AUGUSTUS	CDS	56454430	56454620	1	+	0	ID=g15940.t1.CDS9;Parent=g15940.t1;
NC_088783.1_Calliphora_vicina_chromosome_4,_idCalVici1.1,_whole_genome_shotgun_sequence	AUGUSTUS	exon	56454430	56454620	.	+	.	ID=g15940.t1.exon9;Parent=g15940.t1;
NC_088783.1_Calliphora_vicina_chromosome_4,_idCalVici1.1,_whole_genome_shotgun_sequence	AUGUSTUS	intron	56454621	56454687	1	+	.	ID=g15940.t1.intron9;Parent=g15940.t1;
NC_088783.1_Calliphora_vicina_chromosome_4,_idCalVici1.1,_whole_genome_shotgun_sequence	AUGUSTUS	CDS	56454688	56455022	1	+	1	ID=g15940.t1.CDS10;Parent=g15940.t1;
NC_088783.1_Calliphora_vicina_chromosome_4,_idCalVici1.1,_whole_genome_shotgun_sequence	AUGUSTUS	exon	56454688	56455022	.	+	.	ID=g15940.t1.exon10;Parent=g15940.t1;
NC_088783.1_Calliphora_vicina_chromosome_4,_idCalVici1.1,_whole_genome_shotgun_sequence	AUGUSTUS	intron	56455023	56455090	1	+	.	ID=g15940.t1.intron10;Parent=g15940.t1;
NC_088783.1_Calliphora_vicina_chromosome_4,_idCalVici1.1,_whole_genome_shotgun_sequence	AUGUSTUS	CDS	56455091	56455274	1	+	2	ID=g15940.t1.CDS11;Parent=g15940.t1;
NC_088783.1_Calliphora_vicina_chromosome_4,_idCalVici1.1,_whole_genome_shotgun_sequence	AUGUSTUS	exon	56455091	56455274	.	+	.	ID=g15940.t1.exon11;Parent=g15940.t1;
NC_088783.1_Calliphora_vicina_chromosome_4,_idCalVici1.1,_whole_genome_shotgun_sequence	AUGUSTUS	intron	56455275	56455334	1	+	.	ID=g15940.t1.intron11;Parent=g15940.t1;
NC_088783.1_Calliphora_vicina_chromosome_4,_idCalVici1.1,_whole_genome_shotgun_sequence	AUGUSTUS	CDS	56455335	56455633	1	+	1	ID=g15940.t1.CDS12;Parent=g15940.t1;
NC_088783.1_Calliphora_vicina_chromosome_4,_idCalVici1.1,_whole_genome_shotgun_sequence	AUGUSTUS	exon	56455335	56455633	.	+	.	ID=g15940.t1.exon12;Parent=g15940.t1;
NC_088783.1_Calliphora_vicina_chromosome_4,_idCalVici1.1,_whole_genome_shotgun_sequence	AUGUSTUS	intron	56455634	56456397	1	+	.	ID=g15940.t1.intron12;Parent=g15940.t1;
NC_088783.1_Calliphora_vicina_chromosome_4,_idCalVici1.1,_whole_genome_shotgun_sequence	AUGUSTUS	CDS	56456398	56456570	1	+	2	ID=g15940.t1.CDS13;Parent=g15940.t1;
NC_088783.1_Calliphora_vicina_chromosome_4,_idCalVici1.1,_whole_genome_shotgun_sequence	AUGUSTUS	exon	56456398	56456570	.	+	.	ID=g15940.t1.exon13;Parent=g15940.t1;
NC_088783.1_Calliphora_vicina_chromosome_4,_idCalVici1.1,_whole_genome_shotgun_sequence	AUGUSTUS	intron	56456571	56456628	1	+	.	ID=g15940.t1.intron13;Parent=g15940.t1;
NC_088783.1_Calliphora_vicina_chromosome_4,_idCalVici1.1,_whole_genome_shotgun_sequence	AUGUSTUS	CDS	56456629	56457596	1	+	0	ID=g15940.t1.CDS14;Parent=g15940.t1;
NC_088783.1_Calliphora_vicina_chromosome_4,_idCalVici1.1,_whole_genome_shotgun_sequence	AUGUSTUS	exon	56456629	56457596	.	+	.	ID=g15940.t1.exon14;Parent=g15940.t1;
NC_088783.1_Calliphora_vicina_chromosome_4,_idCalVici1.1,_whole_genome_shotgun_sequence	AUGUSTUS	intron	56457597	56457655	1	+	.	ID=g15940.t1.intron14;Parent=g15940.t1;
NC_088783.1_Calliphora_vicina_chromosome_4,_idCalVici1.1,_whole_genome_shotgun_sequence	AUGUSTUS	CDS	56457656	56457836	1	+	1	ID=g15940.t1.CDS15;Parent=g15940.t1;
NC_088783.1_Calliphora_vicina_chromosome_4,_idCalVici1.1,_whole_genome_shotgun_sequence	AUGUSTUS	exon	56457656	56457836	.	+	.	ID=g15940.t1.exon15;Parent=g15940.t1;
NC_088783.1_Calliphora_vicina_chromosome_4,_idCalVici1.1,_whole_genome_shotgun_sequence	AUGUSTUS	intron	56457837	56457895	1	+	.	ID=g15940.t1.intron15;Parent=g15940.t1;
NC_088783.1_Calliphora_vicina_chromosome_4,_idCalVici1.1,_whole_genome_shotgun_sequence	AUGUSTUS	CDS	56457896	56458008	1	+	0	ID=g15940.t1.CDS16;Parent=g15940.t1;
NC_088783.1_Calliphora_vicina_chromosome_4,_idCalVici1.1,_whole_genome_shotgun_sequence	AUGUSTUS	exon	56457896	56458008	.	+	.	ID=g15940.t1.exon16;Parent=g15940.t1;
NC_088783.1_Calliphora_vicina_chromosome_4,_idCalVici1.1,_whole_genome_shotgun_sequence	AUGUSTUS	intron	56458009	56460228	1	+	.	ID=g15940.t1.intron16;Parent=g15940.t1;
NC_088783.1_Calliphora_vicina_chromosome_4,_idCalVici1.1,_whole_genome_shotgun_sequence	AUGUSTUS	CDS	56460229	56460943	1	+	1	ID=g15940.t1.CDS17;Parent=g15940.t1;
NC_088783.1_Calliphora_vicina_chromosome_4,_idCalVici1.1,_whole_genome_shotgun_sequence	AUGUSTUS	exon	56460229	56460943	.	+	.	ID=g15940.t1.exon17;Parent=g15940.t1;
NC_088783.1_Calliphora_vicina_chromosome_4,_idCalVici1.1,_whole_genome_shotgun_sequence	AUGUSTUS	intron	56460944	56461007	1	+	.	ID=g15940.t1.intron17;Parent=g15940.t1;
NC_088783.1_Calliphora_vicina_chromosome_4,_idCalVici1.1,_whole_genome_shotgun_sequence	AUGUSTUS	CDS	56461008	56461115	1	+	0	ID=g15940.t1.CDS18;Parent=g15940.t1;
NC_088783.1_Calliphora_vicina_chromosome_4,_idCalVici1.1,_whole_genome_shotgun_sequence	AUGUSTUS	exon	56461008	56461115	.	+	.	ID=g15940.t1.exon18;Parent=g15940.t1;
NC_088783.1_Calliphora_vicina_chromosome_4,_idCalVici1.1,_whole_genome_shotgun_sequence	AUGUSTUS	intron	56461116	56462672	1	+	.	ID=g15940.t1.intron18;Parent=g15940.t1;
NC_088783.1_Calliphora_vicina_chromosome_4,_idCalVici1.1,_whole_genome_shotgun_sequence	AUGUSTUS	CDS	56462673	56463068	1	+	0	ID=g15940.t1.CDS19;Parent=g15940.t1;
NC_088783.1_Calliphora_vicina_chromosome_4,_idCalVici1.1,_whole_genome_shotgun_sequence	AUGUSTUS	exon	56462673	56463068	.	+	.	ID=g15940.t1.exon19;Parent=g15940.t1;
NC_088783.1_Calliphora_vicina_chromosome_4,_idCalVici1.1,_whole_genome_shotgun_sequence	AUGUSTUS	intron	56463069	56463135	1	+	.	ID=g15940.t1.intron19;Parent=g15940.t1;
NC_088783.1_Calliphora_vicina_chromosome_4,_idCalVici1.1,_whole_genome_shotgun_sequence	AUGUSTUS	CDS	56463136	56463246	1	+	0	ID=g15940.t1.CDS20;Parent=g15940.t1;
NC_088783.1_Calliphora_vicina_chromosome_4,_idCalVici1.1,_whole_genome_shotgun_sequence	AUGUSTUS	exon	56463136	56463246	.	+	.	ID=g15940.t1.exon20;Parent=g15940.t1;
NC_088783.1_Calliphora_vicina_chromosome_4,_idCalVici1.1,_whole_genome_shotgun_sequence	AUGUSTUS	intron	56463247	56463976	1	+	.	ID=g15940.t1.intron20;Parent=g15940.t1;
NC_088783.1_Calliphora_vicina_chromosome_4,_idCalVici1.1,_whole_genome_shotgun_sequence	AUGUSTUS	CDS	56463977	56464291	1	+	0	ID=g15940.t1.CDS21;Parent=g15940.t1;
NC_088783.1_Calliphora_vicina_chromosome_4,_idCalVici1.1,_whole_genome_shotgun_sequence	AUGUSTUS	exon	56463977	56464291	.	+	.	ID=g15940.t1.exon21;Parent=g15940.t1;
NC_088783.1_Calliphora_vicina_chromosome_4,_idCalVici1.1,_whole_genome_shotgun_sequence	AUGUSTUS	stop_codon	56464289	56464291	.	+	0	ID=g15940.t1.stop1;Parent=g15940.t1;
NC_088783.1_Calliphora_vicina_chromosome_4,_idCalVici1.1,_whole_genome_shotgun_sequence	AUGUSTUS	mRNA	56447696	56461150	1	+	.	ID=g15940.t2;Parent=g15940;
NC_088783.1_Calliphora_vicina_chromosome_4,_idCalVici1.1,_whole_genome_shotgun_sequence	AUGUSTUS	start_codon	56447696	56447698	.	+	0	ID=g15940.t2.start1;Parent=g15940.t2;
NC_088783.1_Calliphora_vicina_chromosome_4,_idCalVici1.1,_whole_genome_shotgun_sequence	AUGUSTUS	CDS	56447696	56447779	1	+	0	ID=g15940.t2.CDS1;Parent=g15940.t2;
NC_088783.1_Calliphora_vicina_chromosome_4,_idCalVici1.1,_whole_genome_shotgun_sequence	AUGUSTUS	exon	56447696	56447779	.	+	.	ID=g15940.t2.exon1;Parent=g15940.t2;
NC_088783.1_Calliphora_vicina_chromosome_4,_idCalVici1.1,_whole_genome_shotgun_sequence	AUGUSTUS	intron	56447780	56448825	1	+	.	ID=g15940.t2.intron1;Parent=g15940.t2;
NC_088783.1_Calliphora_vicina_chromosome_4,_idCalVici1.1,_whole_genome_shotgun_sequence	AUGUSTUS	CDS	56448826	56449052	1	+	0	ID=g15940.t2.CDS2;Parent=g15940.t2;
NC_088783.1_Calliphora_vicina_chromosome_4,_idCalVici1.1,_whole_genome_shotgun_sequence	AUGUSTUS	exon	56448826	56449052	.	+	.	ID=g15940.t2.exon2;Parent=g15940.t2;
NC_088783.1_Calliphora_vicina_chromosome_4,_idCalVici1.1,_whole_genome_shotgun_sequence	AUGUSTUS	intron	56449053	56449254	1	+	.	ID=g15940.t2.intron2;Parent=g15940.t2;
NC_088783.1_Calliphora_vicina_chromosome_4,_idCalVici1.1,_whole_genome_shotgun_sequence	AUGUSTUS	CDS	56449255	56449397	1	+	1	ID=g15940.t2.CDS3;Parent=g15940.t2;
NC_088783.1_Calliphora_vicina_chromosome_4,_idCalVici1.1,_whole_genome_shotgun_sequence	AUGUSTUS	exon	56449255	56449397	.	+	.	ID=g15940.t2.exon3;Parent=g15940.t2;
NC_088783.1_Calliphora_vicina_chromosome_4,_idCalVici1.1,_whole_genome_shotgun_sequence	AUGUSTUS	intron	56449398	56449485	1	+	.	ID=g15940.t2.intron3;Parent=g15940.t2;
NC_088783.1_Calliphora_vicina_chromosome_4,_idCalVici1.1,_whole_genome_shotgun_sequence	AUGUSTUS	CDS	56449486	56449569	1	+	2	ID=g15940.t2.CDS4;Parent=g15940.t2;
NC_088783.1_Calliphora_vicina_chromosome_4,_idCalVici1.1,_whole_genome_shotgun_sequence	AUGUSTUS	exon	56449486	56449569	.	+	.	ID=g15940.t2.exon4;Parent=g15940.t2;
NC_088783.1_Calliphora_vicina_chromosome_4,_idCalVici1.1,_whole_genome_shotgun_sequence	AUGUSTUS	intron	56449570	56449631	1	+	.	ID=g15940.t2.intron4;Parent=g15940.t2;
NC_088783.1_Calliphora_vicina_chromosome_4,_idCalVici1.1,_whole_genome_shotgun_sequence	AUGUSTUS	CDS	56449632	56449772	1	+	2	ID=g15940.t2.CDS5;Parent=g15940.t2;
NC_088783.1_Calliphora_vicina_chromosome_4,_idCalVici1.1,_whole_genome_shotgun_sequence	AUGUSTUS	exon	56449632	56449772	.	+	.	ID=g15940.t2.exon5;Parent=g15940.t2;
NC_088783.1_Calliphora_vicina_chromosome_4,_idCalVici1.1,_whole_genome_shotgun_sequence	AUGUSTUS	intron	56449773	56449828	1	+	.	ID=g15940.t2.intron5;Parent=g15940.t2;
NC_088783.1_Calliphora_vicina_chromosome_4,_idCalVici1.1,_whole_genome_shotgun_sequence	AUGUSTUS	CDS	56449829	56449968	1	+	2	ID=g15940.t2.CDS6;Parent=g15940.t2;
NC_088783.1_Calliphora_vicina_chromosome_4,_idCalVici1.1,_whole_genome_shotgun_sequence	AUGUSTUS	exon	56449829	56449968	.	+	.	ID=g15940.t2.exon6;Parent=g15940.t2;
NC_088783.1_Calliphora_vicina_chromosome_4,_idCalVici1.1,_whole_genome_shotgun_sequence	AUGUSTUS	intron	56449969	56450027	1	+	.	ID=g15940.t2.intron6;Parent=g15940.t2;
NC_088783.1_Calliphora_vicina_chromosome_4,_idCalVici1.1,_whole_genome_shotgun_sequence	AUGUSTUS	CDS	56450028	56451118	1	+	0	ID=g15940.t2.CDS7;Parent=g15940.t2;
NC_088783.1_Calliphora_vicina_chromosome_4,_idCalVici1.1,_whole_genome_shotgun_sequence	AUGUSTUS	exon	56450028	56451118	.	+	.	ID=g15940.t2.exon7;Parent=g15940.t2;
NC_088783.1_Calliphora_vicina_chromosome_4,_idCalVici1.1,_whole_genome_shotgun_sequence	AUGUSTUS	intron	56451119	56451171	1	+	.	ID=g15940.t2.intron7;Parent=g15940.t2;
NC_088783.1_Calliphora_vicina_chromosome_4,_idCalVici1.1,_whole_genome_shotgun_sequence	AUGUSTUS	CDS	56451172	56451292	1	+	1	ID=g15940.t2.CDS8;Parent=g15940.t2;
NC_088783.1_Calliphora_vicina_chromosome_4,_idCalVici1.1,_whole_genome_shotgun_sequence	AUGUSTUS	exon	56451172	56451292	.	+	.	ID=g15940.t2.exon8;Parent=g15940.t2;
NC_088783.1_Calliphora_vicina_chromosome_4,_idCalVici1.1,_whole_genome_shotgun_sequence	AUGUSTUS	intron	56451293	56454429	1	+	.	ID=g15940.t2.intron8;Parent=g15940.t2;
NC_088783.1_Calliphora_vicina_chromosome_4,_idCalVici1.1,_whole_genome_shotgun_sequence	AUGUSTUS	CDS	56454430	56454620	1	+	0	ID=g15940.t2.CDS9;Parent=g15940.t2;
NC_088783.1_Calliphora_vicina_chromosome_4,_idCalVici1.1,_whole_genome_shotgun_sequence	AUGUSTUS	exon	56454430	56454620	.	+	.	ID=g15940.t2.exon9;Parent=g15940.t2;
NC_088783.1_Calliphora_vicina_chromosome_4,_idCalVici1.1,_whole_genome_shotgun_sequence	AUGUSTUS	intron	56454621	56454687	1	+	.	ID=g15940.t2.intron9;Parent=g15940.t2;
NC_088783.1_Calliphora_vicina_chromosome_4,_idCalVici1.1,_whole_genome_shotgun_sequence	AUGUSTUS	CDS	56454688	56455022	1	+	1	ID=g15940.t2.CDS10;Parent=g15940.t2;
NC_088783.1_Calliphora_vicina_chromosome_4,_idCalVici1.1,_whole_genome_shotgun_sequence	AUGUSTUS	exon	56454688	56455022	.	+	.	ID=g15940.t2.exon10;Parent=g15940.t2;
NC_088783.1_Calliphora_vicina_chromosome_4,_idCalVici1.1,_whole_genome_shotgun_sequence	AUGUSTUS	intron	56455023	56455090	1	+	.	ID=g15940.t2.intron10;Parent=g15940.t2;
NC_088783.1_Calliphora_vicina_chromosome_4,_idCalVici1.1,_whole_genome_shotgun_sequence	AUGUSTUS	CDS	56455091	56455274	1	+	2	ID=g15940.t2.CDS11;Parent=g15940.t2;
NC_088783.1_Calliphora_vicina_chromosome_4,_idCalVici1.1,_whole_genome_shotgun_sequence	AUGUSTUS	exon	56455091	56455274	.	+	.	ID=g15940.t2.exon11;Parent=g15940.t2;
NC_088783.1_Calliphora_vicina_chromosome_4,_idCalVici1.1,_whole_genome_shotgun_sequence	AUGUSTUS	intron	56455275	56455334	1	+	.	ID=g15940.t2.intron11;Parent=g15940.t2;
NC_088783.1_Calliphora_vicina_chromosome_4,_idCalVici1.1,_whole_genome_shotgun_sequence	AUGUSTUS	CDS	56455335	56455633	1	+	1	ID=g15940.t2.CDS12;Parent=g15940.t2;
NC_088783.1_Calliphora_vicina_chromosome_4,_idCalVici1.1,_whole_genome_shotgun_sequence	AUGUSTUS	exon	56455335	56455633	.	+	.	ID=g15940.t2.exon12;Parent=g15940.t2;
NC_088783.1_Calliphora_vicina_chromosome_4,_idCalVici1.1,_whole_genome_shotgun_sequence	AUGUSTUS	intron	56455634	56456397	1	+	.	ID=g15940.t2.intron12;Parent=g15940.t2;
NC_088783.1_Calliphora_vicina_chromosome_4,_idCalVici1.1,_whole_genome_shotgun_sequence	AUGUSTUS	CDS	56456398	56456570	1	+	2	ID=g15940.t2.CDS13;Parent=g15940.t2;
NC_088783.1_Calliphora_vicina_chromosome_4,_idCalVici1.1,_whole_genome_shotgun_sequence	AUGUSTUS	exon	56456398	56456570	.	+	.	ID=g15940.t2.exon13;Parent=g15940.t2;
NC_088783.1_Calliphora_vicina_chromosome_4,_idCalVici1.1,_whole_genome_shotgun_sequence	AUGUSTUS	intron	56456571	56456628	1	+	.	ID=g15940.t2.intron13;Parent=g15940.t2;
NC_088783.1_Calliphora_vicina_chromosome_4,_idCalVici1.1,_whole_genome_shotgun_sequence	AUGUSTUS	CDS	56456629	56457596	1	+	0	ID=g15940.t2.CDS14;Parent=g15940.t2;
NC_088783.1_Calliphora_vicina_chromosome_4,_idCalVici1.1,_whole_genome_shotgun_sequence	AUGUSTUS	exon	56456629	56457596	.	+	.	ID=g15940.t2.exon14;Parent=g15940.t2;
NC_088783.1_Calliphora_vicina_chromosome_4,_idCalVici1.1,_whole_genome_shotgun_sequence	AUGUSTUS	intron	56457597	56457655	1	+	.	ID=g15940.t2.intron14;Parent=g15940.t2;
NC_088783.1_Calliphora_vicina_chromosome_4,_idCalVici1.1,_whole_genome_shotgun_sequence	AUGUSTUS	CDS	56457656	56457836	1	+	1	ID=g15940.t2.CDS15;Parent=g15940.t2;
NC_088783.1_Calliphora_vicina_chromosome_4,_idCalVici1.1,_whole_genome_shotgun_sequence	AUGUSTUS	exon	56457656	56457836	.	+	.	ID=g15940.t2.exon15;Parent=g15940.t2;
NC_088783.1_Calliphora_vicina_chromosome_4,_idCalVici1.1,_whole_genome_shotgun_sequence	AUGUSTUS	intron	56457837	56457895	1	+	.	ID=g15940.t2.intron15;Parent=g15940.t2;
NC_088783.1_Calliphora_vicina_chromosome_4,_idCalVici1.1,_whole_genome_shotgun_sequence	AUGUSTUS	CDS	56457896	56458008	1	+	0	ID=g15940.t2.CDS16;Parent=g15940.t2;
NC_088783.1_Calliphora_vicina_chromosome_4,_idCalVici1.1,_whole_genome_shotgun_sequence	AUGUSTUS	exon	56457896	56458008	.	+	.	ID=g15940.t2.exon16;Parent=g15940.t2;
NC_088783.1_Calliphora_vicina_chromosome_4,_idCalVici1.1,_whole_genome_shotgun_sequence	AUGUSTUS	intron	56458009	56460228	1	+	.	ID=g15940.t2.intron16;Parent=g15940.t2;
NC_088783.1_Calliphora_vicina_chromosome_4,_idCalVici1.1,_whole_genome_shotgun_sequence	AUGUSTUS	CDS	56460229	56460943	1	+	1	ID=g15940.t2.CDS17;Parent=g15940.t2;
NC_088783.1_Calliphora_vicina_chromosome_4,_idCalVici1.1,_whole_genome_shotgun_sequence	AUGUSTUS	exon	56460229	56460943	.	+	.	ID=g15940.t2.exon17;Parent=g15940.t2;
NC_088783.1_Calliphora_vicina_chromosome_4,_idCalVici1.1,_whole_genome_shotgun_sequence	AUGUSTUS	intron	56460944	56461007	1	+	.	ID=g15940.t2.intron17;Parent=g15940.t2;
NC_088783.1_Calliphora_vicina_chromosome_4,_idCalVici1.1,_whole_genome_shotgun_sequence	AUGUSTUS	CDS	56461008	56461058	1	+	0	ID=g15940.t2.CDS18;Parent=g15940.t2;
NC_088783.1_Calliphora_vicina_chromosome_4,_idCalVici1.1,_whole_genome_shotgun_sequence	AUGUSTUS	exon	56461008	56461058	.	+	.	ID=g15940.t2.exon18;Parent=g15940.t2;
NC_088783.1_Calliphora_vicina_chromosome_4,_idCalVici1.1,_whole_genome_shotgun_sequence	AUGUSTUS	intron	56461059	56461138	1	+	.	ID=g15940.t2.intron18;Parent=g15940.t2;
NC_088783.1_Calliphora_vicina_chromosome_4,_idCalVici1.1,_whole_genome_shotgun_sequence	AUGUSTUS	CDS	56461139	56461150	1	+	0	ID=g15940.t2.CDS19;Parent=g15940.t2;
NC_088783.1_Calliphora_vicina_chromosome_4,_idCalVici1.1,_whole_genome_shotgun_sequence	AUGUSTUS	exon	56461139	56461150	.	+	.	ID=g15940.t2.exon19;Parent=g15940.t2;
NC_088783.1_Calliphora_vicina_chromosome_4,_idCalVici1.1,_whole_genome_shotgun_sequence	AUGUSTUS	stop_codon	56461148	56461150	.	+	0	ID=g15940.t2.stop1;Parent=g15940.t2;
NC_088783.1_Calliphora_vicina_chromosome_4,_idCalVici1.1,_whole_genome_shotgun_sequence	AUGUSTUS	mRNA	56462805	56464291	1	+	.	ID=g15940.t3;Parent=g15940;
NC_088783.1_Calliphora_vicina_chromosome_4,_idCalVici1.1,_whole_genome_shotgun_sequence	AUGUSTUS	start_codon	56462805	56462807	.	+	0	ID=g15940.t3.start1;Parent=g15940.t3;
NC_088783.1_Calliphora_vicina_chromosome_4,_idCalVici1.1,_whole_genome_shotgun_sequence	AUGUSTUS	CDS	56462805	56463068	1	+	0	ID=g15940.t3.CDS1;Parent=g15940.t3;
NC_088783.1_Calliphora_vicina_chromosome_4,_idCalVici1.1,_whole_genome_shotgun_sequence	AUGUSTUS	exon	56462805	56463068	.	+	.	ID=g15940.t3.exon1;Parent=g15940.t3;
NC_088783.1_Calliphora_vicina_chromosome_4,_idCalVici1.1,_whole_genome_shotgun_sequence	AUGUSTUS	intron	56463069	56463135	1	+	.	ID=g15940.t3.intron1;Parent=g15940.t3;
NC_088783.1_Calliphora_vicina_chromosome_4,_idCalVici1.1,_whole_genome_shotgun_sequence	AUGUSTUS	CDS	56463136	56463246	1	+	0	ID=g15940.t3.CDS2;Parent=g15940.t3;
NC_088783.1_Calliphora_vicina_chromosome_4,_idCalVici1.1,_whole_genome_shotgun_sequence	AUGUSTUS	exon	56463136	56463246	.	+	.	ID=g15940.t3.exon2;Parent=g15940.t3;
NC_088783.1_Calliphora_vicina_chromosome_4,_idCalVici1.1,_whole_genome_shotgun_sequence	AUGUSTUS	intron	56463247	56463976	1	+	.	ID=g15940.t3.intron2;Parent=g15940.t3;
NC_088783.1_Calliphora_vicina_chromosome_4,_idCalVici1.1,_whole_genome_shotgun_sequence	AUGUSTUS	CDS	56463977	56464291	1	+	0	ID=g15940.t3.CDS3;Parent=g15940.t3;
NC_088783.1_Calliphora_vicina_chromosome_4,_idCalVici1.1,_whole_genome_shotgun_sequence	AUGUSTUS	exon	56463977	56464291	.	+	.	ID=g15940.t3.exon3;Parent=g15940.t3;
NC_088783.1_Calliphora_vicina_chromosome_4,_idCalVici1.1,_whole_genome_shotgun_sequence	AUGUSTUS	stop_codon	56464289	56464291	.	+	0	ID=g15940.t3.stop1;Parent=g15940.t3;
NC_088783.1_Calliphora_vicina_chromosome_4,_idCalVici1.1,_whole_genome_shotgun_sequence	AUGUSTUS	gene	56461164	56462524	.	-	.	ID=g15941;
NC_088783.1_Calliphora_vicina_chromosome_4,_idCalVici1.1,_whole_genome_shotgun_sequence	AUGUSTUS	mRNA	56461164	56462524	1	-	.	ID=g15941.t1;Parent=g15941;
NC_088783.1_Calliphora_vicina_chromosome_4,_idCalVici1.1,_whole_genome_shotgun_sequence	AUGUSTUS	stop_codon	56461164	56461166	.	-	0	ID=g15941.t1.stop1;Parent=g15941.t1;
NC_088783.1_Calliphora_vicina_chromosome_4,_idCalVici1.1,_whole_genome_shotgun_sequence	AUGUSTUS	CDS	56461164	56461599	1	-	1	ID=g15941.t1.CDS1;Parent=g15941.t1;
NC_088783.1_Calliphora_vicina_chromosome_4,_idCalVici1.1,_whole_genome_shotgun_sequence	AUGUSTUS	exon	56461164	56461599	.	-	.	ID=g15941.t1.exon1;Parent=g15941.t1;
NC_088783.1_Calliphora_vicina_chromosome_4,_idCalVici1.1,_whole_genome_shotgun_sequence	AUGUSTUS	intron	56461600	56461997	1	-	.	ID=g15941.t1.intron1;Parent=g15941.t1;
NC_088783.1_Calliphora_vicina_chromosome_4,_idCalVici1.1,_whole_genome_shotgun_sequence	AUGUSTUS	CDS	56461998	56462524	1	-	0	ID=g15941.t1.CDS2;Parent=g15941.t1;
NC_088783.1_Calliphora_vicina_chromosome_4,_idCalVici1.1,_whole_genome_shotgun_sequence	AUGUSTUS	exon	56461998	56462524	.	-	.	ID=g15941.t1.exon2;Parent=g15941.t1;
NC_088783.1_Calliphora_vicina_chromosome_4,_idCalVici1.1,_whole_genome_shotgun_sequence	AUGUSTUS	start_codon	56462522	56462524	.	-	0	ID=g15941.t1.start1;Parent=g15941.t1;
NC_088783.1_Calliphora_vicina_chromosome_4,_idCalVici1.1,_whole_genome_shotgun_sequence	AUGUSTUS	gene	56466121	56467644	.	-	.	ID=g15942;
NC_088783.1_Calliphora_vicina_chromosome_4,_idCalVici1.1,_whole_genome_shotgun_sequence	AUGUSTUS	mRNA	56466121	56467644	0.65	-	.	ID=g15942.t1;Parent=g15942;
NC_088783.1_Calliphora_vicina_chromosome_4,_idCalVici1.1,_whole_genome_shotgun_sequence	AUGUSTUS	stop_codon	56466121	56466123	.	-	0	ID=g15942.t1.stop1;Parent=g15942.t1;
NC_088783.1_Calliphora_vicina_chromosome_4,_idCalVici1.1,_whole_genome_shotgun_sequence	AUGUSTUS	CDS	56466121	56466968	1	-	2	ID=g15942.t1.CDS1;Parent=g15942.t1;
NC_088783.1_Calliphora_vicina_chromosome_4,_idCalVici1.1,_whole_genome_shotgun_sequence	AUGUSTUS	exon	56466121	56466968	.	-	.	ID=g15942.t1.exon1;Parent=g15942.t1;
NC_088783.1_Calliphora_vicina_chromosome_4,_idCalVici1.1,_whole_genome_shotgun_sequence	AUGUSTUS	intron	56466969	56467022	1	-	.	ID=g15942.t1.intron1;Parent=g15942.t1;
NC_088783.1_Calliphora_vicina_chromosome_4,_idCalVici1.1,_whole_genome_shotgun_sequence	AUGUSTUS	CDS	56467023	56467227	1	-	0	ID=g15942.t1.CDS2;Parent=g15942.t1;
NC_088783.1_Calliphora_vicina_chromosome_4,_idCalVici1.1,_whole_genome_shotgun_sequence	AUGUSTUS	exon	56467023	56467227	.	-	.	ID=g15942.t1.exon2;Parent=g15942.t1;
NC_088783.1_Calliphora_vicina_chromosome_4,_idCalVici1.1,_whole_genome_shotgun_sequence	AUGUSTUS	intron	56467228	56467605	0.82	-	.	ID=g15942.t1.intron2;Parent=g15942.t1;
NC_088783.1_Calliphora_vicina_chromosome_4,_idCalVici1.1,_whole_genome_shotgun_sequence	AUGUSTUS	CDS	56467606	56467644	0.65	-	0	ID=g15942.t1.CDS3;Parent=g15942.t1;
NC_088783.1_Calliphora_vicina_chromosome_4,_idCalVici1.1,_whole_genome_shotgun_sequence	AUGUSTUS	exon	56467606	56467644	.	-	.	ID=g15942.t1.exon3;Parent=g15942.t1;
NC_088783.1_Calliphora_vicina_chromosome_4,_idCalVici1.1,_whole_genome_shotgun_sequence	AUGUSTUS	start_codon	56467642	56467644	.	-	0	ID=g15942.t1.start1;Parent=g15942.t1;
NC_088783.1_Calliphora_vicina_chromosome_4,_idCalVici1.1,_whole_genome_shotgun_sequence	AUGUSTUS	gene	56472902	56488191	.	-	.	ID=g15943;
NC_088783.1_Calliphora_vicina_chromosome_4,_idCalVici1.1,_whole_genome_shotgun_sequence	AUGUSTUS	mRNA	56472902	56488191	1	-	.	ID=g15943.t1;Parent=g15943;
NC_088783.1_Calliphora_vicina_chromosome_4,_idCalVici1.1,_whole_genome_shotgun_sequence	AUGUSTUS	stop_codon	56472902	56472904	.	-	0	ID=g15943.t1.stop1;Parent=g15943.t1;
NC_088783.1_Calliphora_vicina_chromosome_4,_idCalVici1.1,_whole_genome_shotgun_sequence	AUGUSTUS	CDS	56472902	56473900	1	-	0	ID=g15943.t1.CDS1;Parent=g15943.t1;
NC_088783.1_Calliphora_vicina_chromosome_4,_idCalVici1.1,_whole_genome_shotgun_sequence	AUGUSTUS	exon	56472902	56473900	.	-	.	ID=g15943.t1.exon1;Parent=g15943.t1;
NC_088783.1_Calliphora_vicina_chromosome_4,_idCalVici1.1,_whole_genome_shotgun_sequence	AUGUSTUS	intron	56473901	56474355	1	-	.	ID=g15943.t1.intron1;Parent=g15943.t1;
NC_088783.1_Calliphora_vicina_chromosome_4,_idCalVici1.1,_whole_genome_shotgun_sequence	AUGUSTUS	CDS	56474356	56474772	1	-	0	ID=g15943.t1.CDS2;Parent=g15943.t1;
NC_088783.1_Calliphora_vicina_chromosome_4,_idCalVici1.1,_whole_genome_shotgun_sequence	AUGUSTUS	exon	56474356	56474772	.	-	.	ID=g15943.t1.exon2;Parent=g15943.t1;
NC_088783.1_Calliphora_vicina_chromosome_4,_idCalVici1.1,_whole_genome_shotgun_sequence	AUGUSTUS	intron	56474773	56474831	1	-	.	ID=g15943.t1.intron2;Parent=g15943.t1;
NC_088783.1_Calliphora_vicina_chromosome_4,_idCalVici1.1,_whole_genome_shotgun_sequence	AUGUSTUS	CDS	56474832	56474914	1	-	2	ID=g15943.t1.CDS3;Parent=g15943.t1;
NC_088783.1_Calliphora_vicina_chromosome_4,_idCalVici1.1,_whole_genome_shotgun_sequence	AUGUSTUS	exon	56474832	56474914	.	-	.	ID=g15943.t1.exon3;Parent=g15943.t1;
NC_088783.1_Calliphora_vicina_chromosome_4,_idCalVici1.1,_whole_genome_shotgun_sequence	AUGUSTUS	intron	56474915	56474978	1	-	.	ID=g15943.t1.intron3;Parent=g15943.t1;
NC_088783.1_Calliphora_vicina_chromosome_4,_idCalVici1.1,_whole_genome_shotgun_sequence	AUGUSTUS	CDS	56474979	56475482	1	-	2	ID=g15943.t1.CDS4;Parent=g15943.t1;
NC_088783.1_Calliphora_vicina_chromosome_4,_idCalVici1.1,_whole_genome_shotgun_sequence	AUGUSTUS	exon	56474979	56475482	.	-	.	ID=g15943.t1.exon4;Parent=g15943.t1;
NC_088783.1_Calliphora_vicina_chromosome_4,_idCalVici1.1,_whole_genome_shotgun_sequence	AUGUSTUS	intron	56475483	56475547	1	-	.	ID=g15943.t1.intron4;Parent=g15943.t1;
NC_088783.1_Calliphora_vicina_chromosome_4,_idCalVici1.1,_whole_genome_shotgun_sequence	AUGUSTUS	CDS	56475548	56475626	1	-	0	ID=g15943.t1.CDS5;Parent=g15943.t1;
NC_088783.1_Calliphora_vicina_chromosome_4,_idCalVici1.1,_whole_genome_shotgun_sequence	AUGUSTUS	exon	56475548	56475626	.	-	.	ID=g15943.t1.exon5;Parent=g15943.t1;
NC_088783.1_Calliphora_vicina_chromosome_4,_idCalVici1.1,_whole_genome_shotgun_sequence	AUGUSTUS	intron	56475627	56475692	1	-	.	ID=g15943.t1.intron5;Parent=g15943.t1;
NC_088783.1_Calliphora_vicina_chromosome_4,_idCalVici1.1,_whole_genome_shotgun_sequence	AUGUSTUS	CDS	56475693	56475880	1	-	2	ID=g15943.t1.CDS6;Parent=g15943.t1;
NC_088783.1_Calliphora_vicina_chromosome_4,_idCalVici1.1,_whole_genome_shotgun_sequence	AUGUSTUS	exon	56475693	56475880	.	-	.	ID=g15943.t1.exon6;Parent=g15943.t1;
NC_088783.1_Calliphora_vicina_chromosome_4,_idCalVici1.1,_whole_genome_shotgun_sequence	AUGUSTUS	intron	56475881	56488175	1	-	.	ID=g15943.t1.intron6;Parent=g15943.t1;
NC_088783.1_Calliphora_vicina_chromosome_4,_idCalVici1.1,_whole_genome_shotgun_sequence	AUGUSTUS	CDS	56488176	56488191	1	-	0	ID=g15943.t1.CDS7;Parent=g15943.t1;
NC_088783.1_Calliphora_vicina_chromosome_4,_idCalVici1.1,_whole_genome_shotgun_sequence	AUGUSTUS	exon	56488176	56488191	.	-	.	ID=g15943.t1.exon7;Parent=g15943.t1;
NC_088783.1_Calliphora_vicina_chromosome_4,_idCalVici1.1,_whole_genome_shotgun_sequence	AUGUSTUS	start_codon	56488189	56488191	.	-	0	ID=g15943.t1.start1;Parent=g15943.t1;
NC_088783.1_Calliphora_vicina_chromosome_4,_idCalVici1.1,_whole_genome_shotgun_sequence	AUGUSTUS	gene	56508996	56510193	.	-	.	ID=g15944;
NC_088783.1_Calliphora_vicina_chromosome_4,_idCalVici1.1,_whole_genome_shotgun_sequence	AUGUSTUS	mRNA	56508996	56510193	0.84	-	.	ID=g15944.t1;Parent=g15944;
NC_088783.1_Calliphora_vicina_chromosome_4,_idCalVici1.1,_whole_genome_shotgun_sequence	AUGUSTUS	stop_codon	56508996	56508998	.	-	0	ID=g15944.t1.stop1;Parent=g15944.t1;
NC_088783.1_Calliphora_vicina_chromosome_4,_idCalVici1.1,_whole_genome_shotgun_sequence	AUGUSTUS	CDS	56508996	56509165	0.85	-	2	ID=g15944.t1.CDS1;Parent=g15944.t1;
NC_088783.1_Calliphora_vicina_chromosome_4,_idCalVici1.1,_whole_genome_shotgun_sequence	AUGUSTUS	exon	56508996	56509165	.	-	.	ID=g15944.t1.exon1;Parent=g15944.t1;
NC_088783.1_Calliphora_vicina_chromosome_4,_idCalVici1.1,_whole_genome_shotgun_sequence	AUGUSTUS	intron	56509166	56509241	0.84	-	.	ID=g15944.t1.intron1;Parent=g15944.t1;
NC_088783.1_Calliphora_vicina_chromosome_4,_idCalVici1.1,_whole_genome_shotgun_sequence	AUGUSTUS	CDS	56509242	56509686	0.84	-	0	ID=g15944.t1.CDS2;Parent=g15944.t1;
NC_088783.1_Calliphora_vicina_chromosome_4,_idCalVici1.1,_whole_genome_shotgun_sequence	AUGUSTUS	exon	56509242	56509686	.	-	.	ID=g15944.t1.exon2;Parent=g15944.t1;
NC_088783.1_Calliphora_vicina_chromosome_4,_idCalVici1.1,_whole_genome_shotgun_sequence	AUGUSTUS	intron	56509687	56509779	1	-	.	ID=g15944.t1.intron2;Parent=g15944.t1;
NC_088783.1_Calliphora_vicina_chromosome_4,_idCalVici1.1,_whole_genome_shotgun_sequence	AUGUSTUS	CDS	56509780	56510193	1	-	0	ID=g15944.t1.CDS3;Parent=g15944.t1;
NC_088783.1_Calliphora_vicina_chromosome_4,_idCalVici1.1,_whole_genome_shotgun_sequence	AUGUSTUS	exon	56509780	56510193	.	-	.	ID=g15944.t1.exon3;Parent=g15944.t1;
NC_088783.1_Calliphora_vicina_chromosome_4,_idCalVici1.1,_whole_genome_shotgun_sequence	AUGUSTUS	start_codon	56510191	56510193	.	-	0	ID=g15944.t1.start1;Parent=g15944.t1;
NC_088783.1_Calliphora_vicina_chromosome_4,_idCalVici1.1,_whole_genome_shotgun_sequence	AUGUSTUS	gene	56538763	56556032	.	+	.	ID=g15945;
NC_088783.1_Calliphora_vicina_chromosome_4,_idCalVici1.1,_whole_genome_shotgun_sequence	AUGUSTUS	mRNA	56538763	56556032	1	+	.	ID=g15945.t1;Parent=g15945;
NC_088783.1_Calliphora_vicina_chromosome_4,_idCalVici1.1,_whole_genome_shotgun_sequence	AUGUSTUS	start_codon	56538763	56538765	.	+	0	ID=g15945.t1.start1;Parent=g15945.t1;
NC_088783.1_Calliphora_vicina_chromosome_4,_idCalVici1.1,_whole_genome_shotgun_sequence	AUGUSTUS	CDS	56538763	56538783	1	+	0	ID=g15945.t1.CDS1;Parent=g15945.t1;
NC_088783.1_Calliphora_vicina_chromosome_4,_idCalVici1.1,_whole_genome_shotgun_sequence	AUGUSTUS	exon	56538763	56538783	.	+	.	ID=g15945.t1.exon1;Parent=g15945.t1;
NC_088783.1_Calliphora_vicina_chromosome_4,_idCalVici1.1,_whole_genome_shotgun_sequence	AUGUSTUS	intron	56538784	56552383	1	+	.	ID=g15945.t1.intron1;Parent=g15945.t1;
NC_088783.1_Calliphora_vicina_chromosome_4,_idCalVici1.1,_whole_genome_shotgun_sequence	AUGUSTUS	CDS	56552384	56552462	1	+	0	ID=g15945.t1.CDS2;Parent=g15945.t1;
NC_088783.1_Calliphora_vicina_chromosome_4,_idCalVici1.1,_whole_genome_shotgun_sequence	AUGUSTUS	exon	56552384	56552462	.	+	.	ID=g15945.t1.exon2;Parent=g15945.t1;
NC_088783.1_Calliphora_vicina_chromosome_4,_idCalVici1.1,_whole_genome_shotgun_sequence	AUGUSTUS	intron	56552463	56552537	1	+	.	ID=g15945.t1.intron2;Parent=g15945.t1;
NC_088783.1_Calliphora_vicina_chromosome_4,_idCalVici1.1,_whole_genome_shotgun_sequence	AUGUSTUS	CDS	56552538	56552766	1	+	2	ID=g15945.t1.CDS3;Parent=g15945.t1;
NC_088783.1_Calliphora_vicina_chromosome_4,_idCalVici1.1,_whole_genome_shotgun_sequence	AUGUSTUS	exon	56552538	56552766	.	+	.	ID=g15945.t1.exon3;Parent=g15945.t1;
NC_088783.1_Calliphora_vicina_chromosome_4,_idCalVici1.1,_whole_genome_shotgun_sequence	AUGUSTUS	intron	56552767	56552879	1	+	.	ID=g15945.t1.intron3;Parent=g15945.t1;
NC_088783.1_Calliphora_vicina_chromosome_4,_idCalVici1.1,_whole_genome_shotgun_sequence	AUGUSTUS	CDS	56552880	56554209	1	+	1	ID=g15945.t1.CDS4;Parent=g15945.t1;
NC_088783.1_Calliphora_vicina_chromosome_4,_idCalVici1.1,_whole_genome_shotgun_sequence	AUGUSTUS	exon	56552880	56554209	.	+	.	ID=g15945.t1.exon4;Parent=g15945.t1;
NC_088783.1_Calliphora_vicina_chromosome_4,_idCalVici1.1,_whole_genome_shotgun_sequence	AUGUSTUS	intron	56554210	56555432	1	+	.	ID=g15945.t1.intron4;Parent=g15945.t1;
NC_088783.1_Calliphora_vicina_chromosome_4,_idCalVici1.1,_whole_genome_shotgun_sequence	AUGUSTUS	CDS	56555433	56555669	1	+	0	ID=g15945.t1.CDS5;Parent=g15945.t1;
NC_088783.1_Calliphora_vicina_chromosome_4,_idCalVici1.1,_whole_genome_shotgun_sequence	AUGUSTUS	exon	56555433	56555669	.	+	.	ID=g15945.t1.exon5;Parent=g15945.t1;
NC_088783.1_Calliphora_vicina_chromosome_4,_idCalVici1.1,_whole_genome_shotgun_sequence	AUGUSTUS	intron	56555670	56555747	1	+	.	ID=g15945.t1.intron5;Parent=g15945.t1;
NC_088783.1_Calliphora_vicina_chromosome_4,_idCalVici1.1,_whole_genome_shotgun_sequence	AUGUSTUS	CDS	56555748	56556032	1	+	0	ID=g15945.t1.CDS6;Parent=g15945.t1;
NC_088783.1_Calliphora_vicina_chromosome_4,_idCalVici1.1,_whole_genome_shotgun_sequence	AUGUSTUS	exon	56555748	56556032	.	+	.	ID=g15945.t1.exon6;Parent=g15945.t1;
NC_088783.1_Calliphora_vicina_chromosome_4,_idCalVici1.1,_whole_genome_shotgun_sequence	AUGUSTUS	stop_codon	56556030	56556032	.	+	0	ID=g15945.t1.stop1;Parent=g15945.t1;
NC_088783.1_Calliphora_vicina_chromosome_4,_idCalVici1.1,_whole_genome_shotgun_sequence	AUGUSTUS	gene	56560925	56576197	.	-	.	ID=g15946;
NC_088783.1_Calliphora_vicina_chromosome_4,_idCalVici1.1,_whole_genome_shotgun_sequence	AUGUSTUS	mRNA	56560925	56576197	1	-	.	ID=g15946.t1;Parent=g15946;
NC_088783.1_Calliphora_vicina_chromosome_4,_idCalVici1.1,_whole_genome_shotgun_sequence	AUGUSTUS	stop_codon	56560925	56560927	.	-	0	ID=g15946.t1.stop1;Parent=g15946.t1;
NC_088783.1_Calliphora_vicina_chromosome_4,_idCalVici1.1,_whole_genome_shotgun_sequence	AUGUSTUS	CDS	56560925	56565340	1	-	0	ID=g15946.t1.CDS1;Parent=g15946.t1;
NC_088783.1_Calliphora_vicina_chromosome_4,_idCalVici1.1,_whole_genome_shotgun_sequence	AUGUSTUS	exon	56560925	56565340	.	-	.	ID=g15946.t1.exon1;Parent=g15946.t1;
NC_088783.1_Calliphora_vicina_chromosome_4,_idCalVici1.1,_whole_genome_shotgun_sequence	AUGUSTUS	intron	56565341	56565402	1	-	.	ID=g15946.t1.intron1;Parent=g15946.t1;
NC_088783.1_Calliphora_vicina_chromosome_4,_idCalVici1.1,_whole_genome_shotgun_sequence	AUGUSTUS	CDS	56565403	56565708	1	-	0	ID=g15946.t1.CDS2;Parent=g15946.t1;
NC_088783.1_Calliphora_vicina_chromosome_4,_idCalVici1.1,_whole_genome_shotgun_sequence	AUGUSTUS	exon	56565403	56565708	.	-	.	ID=g15946.t1.exon2;Parent=g15946.t1;
NC_088783.1_Calliphora_vicina_chromosome_4,_idCalVici1.1,_whole_genome_shotgun_sequence	AUGUSTUS	intron	56565709	56567819	1	-	.	ID=g15946.t1.intron2;Parent=g15946.t1;
NC_088783.1_Calliphora_vicina_chromosome_4,_idCalVici1.1,_whole_genome_shotgun_sequence	AUGUSTUS	CDS	56567820	56567948	1	-	0	ID=g15946.t1.CDS3;Parent=g15946.t1;
NC_088783.1_Calliphora_vicina_chromosome_4,_idCalVici1.1,_whole_genome_shotgun_sequence	AUGUSTUS	exon	56567820	56567948	.	-	.	ID=g15946.t1.exon3;Parent=g15946.t1;
NC_088783.1_Calliphora_vicina_chromosome_4,_idCalVici1.1,_whole_genome_shotgun_sequence	AUGUSTUS	intron	56567949	56575007	1	-	.	ID=g15946.t1.intron3;Parent=g15946.t1;
NC_088783.1_Calliphora_vicina_chromosome_4,_idCalVici1.1,_whole_genome_shotgun_sequence	AUGUSTUS	CDS	56575008	56575301	1	-	0	ID=g15946.t1.CDS4;Parent=g15946.t1;
NC_088783.1_Calliphora_vicina_chromosome_4,_idCalVici1.1,_whole_genome_shotgun_sequence	AUGUSTUS	exon	56575008	56575301	.	-	.	ID=g15946.t1.exon4;Parent=g15946.t1;
NC_088783.1_Calliphora_vicina_chromosome_4,_idCalVici1.1,_whole_genome_shotgun_sequence	AUGUSTUS	intron	56575302	56575474	1	-	.	ID=g15946.t1.intron4;Parent=g15946.t1;
NC_088783.1_Calliphora_vicina_chromosome_4,_idCalVici1.1,_whole_genome_shotgun_sequence	AUGUSTUS	CDS	56575475	56576197	1	-	0	ID=g15946.t1.CDS5;Parent=g15946.t1;
NC_088783.1_Calliphora_vicina_chromosome_4,_idCalVici1.1,_whole_genome_shotgun_sequence	AUGUSTUS	exon	56575475	56576197	.	-	.	ID=g15946.t1.exon5;Parent=g15946.t1;
NC_088783.1_Calliphora_vicina_chromosome_4,_idCalVici1.1,_whole_genome_shotgun_sequence	AUGUSTUS	start_codon	56576195	56576197	.	-	0	ID=g15946.t1.start1;Parent=g15946.t1;
NC_088783.1_Calliphora_vicina_chromosome_4,_idCalVici1.1,_whole_genome_shotgun_sequence	AUGUSTUS	gene	56678980	56679504	.	-	.	ID=g15947;
NC_088783.1_Calliphora_vicina_chromosome_4,_idCalVici1.1,_whole_genome_shotgun_sequence	AUGUSTUS	mRNA	56678980	56679504	1	-	.	ID=g15947.t1;Parent=g15947;
NC_088783.1_Calliphora_vicina_chromosome_4,_idCalVici1.1,_whole_genome_shotgun_sequence	AUGUSTUS	stop_codon	56678980	56678982	.	-	0	ID=g15947.t1.stop1;Parent=g15947.t1;
NC_088783.1_Calliphora_vicina_chromosome_4,_idCalVici1.1,_whole_genome_shotgun_sequence	AUGUSTUS	CDS	56678980	56679045	1	-	0	ID=g15947.t1.CDS1;Parent=g15947.t1;
NC_088783.1_Calliphora_vicina_chromosome_4,_idCalVici1.1,_whole_genome_shotgun_sequence	AUGUSTUS	exon	56678980	56679045	.	-	.	ID=g15947.t1.exon1;Parent=g15947.t1;
NC_088783.1_Calliphora_vicina_chromosome_4,_idCalVici1.1,_whole_genome_shotgun_sequence	AUGUSTUS	intron	56679046	56679303	1	-	.	ID=g15947.t1.intron1;Parent=g15947.t1;
NC_088783.1_Calliphora_vicina_chromosome_4,_idCalVici1.1,_whole_genome_shotgun_sequence	AUGUSTUS	CDS	56679304	56679504	1	-	0	ID=g15947.t1.CDS2;Parent=g15947.t1;
NC_088783.1_Calliphora_vicina_chromosome_4,_idCalVici1.1,_whole_genome_shotgun_sequence	AUGUSTUS	exon	56679304	56679504	.	-	.	ID=g15947.t1.exon2;Parent=g15947.t1;
NC_088783.1_Calliphora_vicina_chromosome_4,_idCalVici1.1,_whole_genome_shotgun_sequence	AUGUSTUS	start_codon	56679502	56679504	.	-	0	ID=g15947.t1.start1;Parent=g15947.t1;
NC_088783.1_Calliphora_vicina_chromosome_4,_idCalVici1.1,_whole_genome_shotgun_sequence	AUGUSTUS	gene	56738967	56739284	.	-	.	ID=g15948;
NC_088783.1_Calliphora_vicina_chromosome_4,_idCalVici1.1,_whole_genome_shotgun_sequence	AUGUSTUS	mRNA	56738967	56739284	0.92	-	.	ID=g15948.t1;Parent=g15948;
NC_088783.1_Calliphora_vicina_chromosome_4,_idCalVici1.1,_whole_genome_shotgun_sequence	AUGUSTUS	stop_codon	56738967	56738969	.	-	0	ID=g15948.t1.stop1;Parent=g15948.t1;
NC_088783.1_Calliphora_vicina_chromosome_4,_idCalVici1.1,_whole_genome_shotgun_sequence	AUGUSTUS	CDS	56738967	56739284	0.92	-	0	ID=g15948.t1.CDS1;Parent=g15948.t1;
NC_088783.1_Calliphora_vicina_chromosome_4,_idCalVici1.1,_whole_genome_shotgun_sequence	AUGUSTUS	exon	56738967	56739284	.	-	.	ID=g15948.t1.exon1;Parent=g15948.t1;
NC_088783.1_Calliphora_vicina_chromosome_4,_idCalVici1.1,_whole_genome_shotgun_sequence	AUGUSTUS	start_codon	56739282	56739284	.	-	0	ID=g15948.t1.start1;Parent=g15948.t1;
NC_088783.1_Calliphora_vicina_chromosome_4,_idCalVici1.1,_whole_genome_shotgun_sequence	AUGUSTUS	gene	56821960	56822313	.	+	.	ID=g15949;
NC_088783.1_Calliphora_vicina_chromosome_4,_idCalVici1.1,_whole_genome_shotgun_sequence	AUGUSTUS	mRNA	56821960	56822313	0.86	+	.	ID=g15949.t1;Parent=g15949;
NC_088783.1_Calliphora_vicina_chromosome_4,_idCalVici1.1,_whole_genome_shotgun_sequence	AUGUSTUS	start_codon	56821960	56821962	.	+	0	ID=g15949.t1.start1;Parent=g15949.t1;
NC_088783.1_Calliphora_vicina_chromosome_4,_idCalVici1.1,_whole_genome_shotgun_sequence	AUGUSTUS	CDS	56821960	56822128	0.87	+	0	ID=g15949.t1.CDS1;Parent=g15949.t1;
NC_088783.1_Calliphora_vicina_chromosome_4,_idCalVici1.1,_whole_genome_shotgun_sequence	AUGUSTUS	exon	56821960	56822128	.	+	.	ID=g15949.t1.exon1;Parent=g15949.t1;
NC_088783.1_Calliphora_vicina_chromosome_4,_idCalVici1.1,_whole_genome_shotgun_sequence	AUGUSTUS	intron	56822129	56822209	0.86	+	.	ID=g15949.t1.intron1;Parent=g15949.t1;
NC_088783.1_Calliphora_vicina_chromosome_4,_idCalVici1.1,_whole_genome_shotgun_sequence	AUGUSTUS	CDS	56822210	56822313	0.86	+	2	ID=g15949.t1.CDS2;Parent=g15949.t1;
NC_088783.1_Calliphora_vicina_chromosome_4,_idCalVici1.1,_whole_genome_shotgun_sequence	AUGUSTUS	exon	56822210	56822313	.	+	.	ID=g15949.t1.exon2;Parent=g15949.t1;
NC_088783.1_Calliphora_vicina_chromosome_4,_idCalVici1.1,_whole_genome_shotgun_sequence	AUGUSTUS	stop_codon	56822311	56822313	.	+	0	ID=g15949.t1.stop1;Parent=g15949.t1;
NC_088783.1_Calliphora_vicina_chromosome_4,_idCalVici1.1,_whole_genome_shotgun_sequence	AUGUSTUS	gene	56828526	56829360	.	+	.	ID=g15950;
NC_088783.1_Calliphora_vicina_chromosome_4,_idCalVici1.1,_whole_genome_shotgun_sequence	AUGUSTUS	mRNA	56828526	56829360	1	+	.	ID=g15950.t1;Parent=g15950;
NC_088783.1_Calliphora_vicina_chromosome_4,_idCalVici1.1,_whole_genome_shotgun_sequence	AUGUSTUS	start_codon	56828526	56828528	.	+	0	ID=g15950.t1.start1;Parent=g15950.t1;
NC_088783.1_Calliphora_vicina_chromosome_4,_idCalVici1.1,_whole_genome_shotgun_sequence	AUGUSTUS	CDS	56828526	56828797	1	+	0	ID=g15950.t1.CDS1;Parent=g15950.t1;
NC_088783.1_Calliphora_vicina_chromosome_4,_idCalVici1.1,_whole_genome_shotgun_sequence	AUGUSTUS	exon	56828526	56828797	.	+	.	ID=g15950.t1.exon1;Parent=g15950.t1;
NC_088783.1_Calliphora_vicina_chromosome_4,_idCalVici1.1,_whole_genome_shotgun_sequence	AUGUSTUS	intron	56828798	56828976	1	+	.	ID=g15950.t1.intron1;Parent=g15950.t1;
NC_088783.1_Calliphora_vicina_chromosome_4,_idCalVici1.1,_whole_genome_shotgun_sequence	AUGUSTUS	CDS	56828977	56829095	1	+	1	ID=g15950.t1.CDS2;Parent=g15950.t1;
NC_088783.1_Calliphora_vicina_chromosome_4,_idCalVici1.1,_whole_genome_shotgun_sequence	AUGUSTUS	exon	56828977	56829095	.	+	.	ID=g15950.t1.exon2;Parent=g15950.t1;
NC_088783.1_Calliphora_vicina_chromosome_4,_idCalVici1.1,_whole_genome_shotgun_sequence	AUGUSTUS	intron	56829096	56829175	1	+	.	ID=g15950.t1.intron2;Parent=g15950.t1;
NC_088783.1_Calliphora_vicina_chromosome_4,_idCalVici1.1,_whole_genome_shotgun_sequence	AUGUSTUS	CDS	56829176	56829360	1	+	2	ID=g15950.t1.CDS3;Parent=g15950.t1;
NC_088783.1_Calliphora_vicina_chromosome_4,_idCalVici1.1,_whole_genome_shotgun_sequence	AUGUSTUS	exon	56829176	56829360	.	+	.	ID=g15950.t1.exon3;Parent=g15950.t1;
NC_088783.1_Calliphora_vicina_chromosome_4,_idCalVici1.1,_whole_genome_shotgun_sequence	AUGUSTUS	stop_codon	56829358	56829360	.	+	0	ID=g15950.t1.stop1;Parent=g15950.t1;
NC_088783.1_Calliphora_vicina_chromosome_4,_idCalVici1.1,_whole_genome_shotgun_sequence	AUGUSTUS	gene	56833953	56839525	.	+	.	ID=g15951;
NC_088783.1_Calliphora_vicina_chromosome_4,_idCalVici1.1,_whole_genome_shotgun_sequence	AUGUSTUS	mRNA	56833953	56839525	1	+	.	ID=g15951.t1;Parent=g15951;
NC_088783.1_Calliphora_vicina_chromosome_4,_idCalVici1.1,_whole_genome_shotgun_sequence	AUGUSTUS	start_codon	56833953	56833955	.	+	0	ID=g15951.t1.start1;Parent=g15951.t1;
NC_088783.1_Calliphora_vicina_chromosome_4,_idCalVici1.1,_whole_genome_shotgun_sequence	AUGUSTUS	CDS	56833953	56835136	1	+	0	ID=g15951.t1.CDS1;Parent=g15951.t1;
NC_088783.1_Calliphora_vicina_chromosome_4,_idCalVici1.1,_whole_genome_shotgun_sequence	AUGUSTUS	exon	56833953	56835136	.	+	.	ID=g15951.t1.exon1;Parent=g15951.t1;
NC_088783.1_Calliphora_vicina_chromosome_4,_idCalVici1.1,_whole_genome_shotgun_sequence	AUGUSTUS	intron	56835137	56839425	1	+	.	ID=g15951.t1.intron1;Parent=g15951.t1;
NC_088783.1_Calliphora_vicina_chromosome_4,_idCalVici1.1,_whole_genome_shotgun_sequence	AUGUSTUS	CDS	56839426	56839525	1	+	1	ID=g15951.t1.CDS2;Parent=g15951.t1;
NC_088783.1_Calliphora_vicina_chromosome_4,_idCalVici1.1,_whole_genome_shotgun_sequence	AUGUSTUS	exon	56839426	56839525	.	+	.	ID=g15951.t1.exon2;Parent=g15951.t1;
NC_088783.1_Calliphora_vicina_chromosome_4,_idCalVici1.1,_whole_genome_shotgun_sequence	AUGUSTUS	stop_codon	56839523	56839525	.	+	0	ID=g15951.t1.stop1;Parent=g15951.t1;
NC_088783.1_Calliphora_vicina_chromosome_4,_idCalVici1.1,_whole_genome_shotgun_sequence	AUGUSTUS	gene	56875327	56879996	.	+	.	ID=g15952;
NC_088783.1_Calliphora_vicina_chromosome_4,_idCalVici1.1,_whole_genome_shotgun_sequence	AUGUSTUS	mRNA	56875327	56879996	0.61	+	.	ID=g15952.t1;Parent=g15952;
NC_088783.1_Calliphora_vicina_chromosome_4,_idCalVici1.1,_whole_genome_shotgun_sequence	AUGUSTUS	start_codon	56875327	56875329	.	+	0	ID=g15952.t1.start1;Parent=g15952.t1;
NC_088783.1_Calliphora_vicina_chromosome_4,_idCalVici1.1,_whole_genome_shotgun_sequence	AUGUSTUS	CDS	56875327	56875361	0.61	+	0	ID=g15952.t1.CDS1;Parent=g15952.t1;
NC_088783.1_Calliphora_vicina_chromosome_4,_idCalVici1.1,_whole_genome_shotgun_sequence	AUGUSTUS	exon	56875327	56875361	.	+	.	ID=g15952.t1.exon1;Parent=g15952.t1;
NC_088783.1_Calliphora_vicina_chromosome_4,_idCalVici1.1,_whole_genome_shotgun_sequence	AUGUSTUS	intron	56875362	56878907	0.61	+	.	ID=g15952.t1.intron1;Parent=g15952.t1;
NC_088783.1_Calliphora_vicina_chromosome_4,_idCalVici1.1,_whole_genome_shotgun_sequence	AUGUSTUS	CDS	56878908	56879079	1	+	1	ID=g15952.t1.CDS2;Parent=g15952.t1;
NC_088783.1_Calliphora_vicina_chromosome_4,_idCalVici1.1,_whole_genome_shotgun_sequence	AUGUSTUS	exon	56878908	56879079	.	+	.	ID=g15952.t1.exon2;Parent=g15952.t1;
NC_088783.1_Calliphora_vicina_chromosome_4,_idCalVici1.1,_whole_genome_shotgun_sequence	AUGUSTUS	intron	56879080	56879155	1	+	.	ID=g15952.t1.intron2;Parent=g15952.t1;
NC_088783.1_Calliphora_vicina_chromosome_4,_idCalVici1.1,_whole_genome_shotgun_sequence	AUGUSTUS	CDS	56879156	56879600	1	+	0	ID=g15952.t1.CDS3;Parent=g15952.t1;
NC_088783.1_Calliphora_vicina_chromosome_4,_idCalVici1.1,_whole_genome_shotgun_sequence	AUGUSTUS	exon	56879156	56879600	.	+	.	ID=g15952.t1.exon3;Parent=g15952.t1;
NC_088783.1_Calliphora_vicina_chromosome_4,_idCalVici1.1,_whole_genome_shotgun_sequence	AUGUSTUS	intron	56879601	56879676	1	+	.	ID=g15952.t1.intron3;Parent=g15952.t1;
NC_088783.1_Calliphora_vicina_chromosome_4,_idCalVici1.1,_whole_genome_shotgun_sequence	AUGUSTUS	CDS	56879677	56879996	1	+	2	ID=g15952.t1.CDS4;Parent=g15952.t1;
NC_088783.1_Calliphora_vicina_chromosome_4,_idCalVici1.1,_whole_genome_shotgun_sequence	AUGUSTUS	exon	56879677	56879996	.	+	.	ID=g15952.t1.exon4;Parent=g15952.t1;
NC_088783.1_Calliphora_vicina_chromosome_4,_idCalVici1.1,_whole_genome_shotgun_sequence	AUGUSTUS	stop_codon	56879994	56879996	.	+	0	ID=g15952.t1.stop1;Parent=g15952.t1;
NC_088783.1_Calliphora_vicina_chromosome_4,_idCalVici1.1,_whole_genome_shotgun_sequence	AUGUSTUS	gene	56887242	56893933	.	-	.	ID=g15953;
NC_088783.1_Calliphora_vicina_chromosome_4,_idCalVici1.1,_whole_genome_shotgun_sequence	AUGUSTUS	mRNA	56887242	56893933	1	-	.	ID=g15953.t1;Parent=g15953;
NC_088783.1_Calliphora_vicina_chromosome_4,_idCalVici1.1,_whole_genome_shotgun_sequence	AUGUSTUS	stop_codon	56887242	56887244	.	-	0	ID=g15953.t1.stop1;Parent=g15953.t1;
NC_088783.1_Calliphora_vicina_chromosome_4,_idCalVici1.1,_whole_genome_shotgun_sequence	AUGUSTUS	CDS	56887242	56888353	1	-	2	ID=g15953.t1.CDS1;Parent=g15953.t1;
NC_088783.1_Calliphora_vicina_chromosome_4,_idCalVici1.1,_whole_genome_shotgun_sequence	AUGUSTUS	exon	56887242	56888353	.	-	.	ID=g15953.t1.exon1;Parent=g15953.t1;
NC_088783.1_Calliphora_vicina_chromosome_4,_idCalVici1.1,_whole_genome_shotgun_sequence	AUGUSTUS	intron	56888354	56888426	1	-	.	ID=g15953.t1.intron1;Parent=g15953.t1;
NC_088783.1_Calliphora_vicina_chromosome_4,_idCalVici1.1,_whole_genome_shotgun_sequence	AUGUSTUS	CDS	56888427	56888615	1	-	2	ID=g15953.t1.CDS2;Parent=g15953.t1;
NC_088783.1_Calliphora_vicina_chromosome_4,_idCalVici1.1,_whole_genome_shotgun_sequence	AUGUSTUS	exon	56888427	56888615	.	-	.	ID=g15953.t1.exon2;Parent=g15953.t1;
NC_088783.1_Calliphora_vicina_chromosome_4,_idCalVici1.1,_whole_genome_shotgun_sequence	AUGUSTUS	intron	56888616	56888690	1	-	.	ID=g15953.t1.intron2;Parent=g15953.t1;
NC_088783.1_Calliphora_vicina_chromosome_4,_idCalVici1.1,_whole_genome_shotgun_sequence	AUGUSTUS	CDS	56888691	56891508	1	-	0	ID=g15953.t1.CDS3;Parent=g15953.t1;
NC_088783.1_Calliphora_vicina_chromosome_4,_idCalVici1.1,_whole_genome_shotgun_sequence	AUGUSTUS	exon	56888691	56891508	.	-	.	ID=g15953.t1.exon3;Parent=g15953.t1;
NC_088783.1_Calliphora_vicina_chromosome_4,_idCalVici1.1,_whole_genome_shotgun_sequence	AUGUSTUS	intron	56891509	56891626	1	-	.	ID=g15953.t1.intron3;Parent=g15953.t1;
NC_088783.1_Calliphora_vicina_chromosome_4,_idCalVici1.1,_whole_genome_shotgun_sequence	AUGUSTUS	CDS	56891627	56892583	1	-	0	ID=g15953.t1.CDS4;Parent=g15953.t1;
NC_088783.1_Calliphora_vicina_chromosome_4,_idCalVici1.1,_whole_genome_shotgun_sequence	AUGUSTUS	exon	56891627	56892583	.	-	.	ID=g15953.t1.exon4;Parent=g15953.t1;
NC_088783.1_Calliphora_vicina_chromosome_4,_idCalVici1.1,_whole_genome_shotgun_sequence	AUGUSTUS	intron	56892584	56893253	1	-	.	ID=g15953.t1.intron4;Parent=g15953.t1;
NC_088783.1_Calliphora_vicina_chromosome_4,_idCalVici1.1,_whole_genome_shotgun_sequence	AUGUSTUS	CDS	56893254	56893778	1	-	0	ID=g15953.t1.CDS5;Parent=g15953.t1;
NC_088783.1_Calliphora_vicina_chromosome_4,_idCalVici1.1,_whole_genome_shotgun_sequence	AUGUSTUS	exon	56893254	56893778	.	-	.	ID=g15953.t1.exon5;Parent=g15953.t1;
NC_088783.1_Calliphora_vicina_chromosome_4,_idCalVici1.1,_whole_genome_shotgun_sequence	AUGUSTUS	intron	56893779	56893855	1	-	.	ID=g15953.t1.intron5;Parent=g15953.t1;
NC_088783.1_Calliphora_vicina_chromosome_4,_idCalVici1.1,_whole_genome_shotgun_sequence	AUGUSTUS	CDS	56893856	56893933	1	-	0	ID=g15953.t1.CDS6;Parent=g15953.t1;
NC_088783.1_Calliphora_vicina_chromosome_4,_idCalVici1.1,_whole_genome_shotgun_sequence	AUGUSTUS	exon	56893856	56893933	.	-	.	ID=g15953.t1.exon6;Parent=g15953.t1;
NC_088783.1_Calliphora_vicina_chromosome_4,_idCalVici1.1,_whole_genome_shotgun_sequence	AUGUSTUS	start_codon	56893931	56893933	.	-	0	ID=g15953.t1.start1;Parent=g15953.t1;
NC_088783.1_Calliphora_vicina_chromosome_4,_idCalVici1.1,_whole_genome_shotgun_sequence	AUGUSTUS	gene	56895282	56896553	.	+	.	ID=g15954;
NC_088783.1_Calliphora_vicina_chromosome_4,_idCalVici1.1,_whole_genome_shotgun_sequence	AUGUSTUS	mRNA	56895282	56896553	1	+	.	ID=g15954.t1;Parent=g15954;
NC_088783.1_Calliphora_vicina_chromosome_4,_idCalVici1.1,_whole_genome_shotgun_sequence	AUGUSTUS	start_codon	56895282	56895284	.	+	0	ID=g15954.t1.start1;Parent=g15954.t1;
NC_088783.1_Calliphora_vicina_chromosome_4,_idCalVici1.1,_whole_genome_shotgun_sequence	AUGUSTUS	CDS	56895282	56895292	1	+	0	ID=g15954.t1.CDS1;Parent=g15954.t1;
NC_088783.1_Calliphora_vicina_chromosome_4,_idCalVici1.1,_whole_genome_shotgun_sequence	AUGUSTUS	exon	56895282	56895292	.	+	.	ID=g15954.t1.exon1;Parent=g15954.t1;
NC_088783.1_Calliphora_vicina_chromosome_4,_idCalVici1.1,_whole_genome_shotgun_sequence	AUGUSTUS	intron	56895293	56895352	1	+	.	ID=g15954.t1.intron1;Parent=g15954.t1;
NC_088783.1_Calliphora_vicina_chromosome_4,_idCalVici1.1,_whole_genome_shotgun_sequence	AUGUSTUS	CDS	56895353	56896553	1	+	1	ID=g15954.t1.CDS2;Parent=g15954.t1;
NC_088783.1_Calliphora_vicina_chromosome_4,_idCalVici1.1,_whole_genome_shotgun_sequence	AUGUSTUS	exon	56895353	56896553	.	+	.	ID=g15954.t1.exon2;Parent=g15954.t1;
NC_088783.1_Calliphora_vicina_chromosome_4,_idCalVici1.1,_whole_genome_shotgun_sequence	AUGUSTUS	stop_codon	56896551	56896553	.	+	0	ID=g15954.t1.stop1;Parent=g15954.t1;
NC_088783.1_Calliphora_vicina_chromosome_4,_idCalVici1.1,_whole_genome_shotgun_sequence	AUGUSTUS	gene	56900289	56901067	.	-	.	ID=g15955;
NC_088783.1_Calliphora_vicina_chromosome_4,_idCalVici1.1,_whole_genome_shotgun_sequence	AUGUSTUS	mRNA	56900289	56901067	1	-	.	ID=g15955.t1;Parent=g15955;
NC_088783.1_Calliphora_vicina_chromosome_4,_idCalVici1.1,_whole_genome_shotgun_sequence	AUGUSTUS	stop_codon	56900289	56900291	.	-	0	ID=g15955.t1.stop1;Parent=g15955.t1;
NC_088783.1_Calliphora_vicina_chromosome_4,_idCalVici1.1,_whole_genome_shotgun_sequence	AUGUSTUS	CDS	56900289	56900987	1	-	0	ID=g15955.t1.CDS1;Parent=g15955.t1;
NC_088783.1_Calliphora_vicina_chromosome_4,_idCalVici1.1,_whole_genome_shotgun_sequence	AUGUSTUS	exon	56900289	56900987	.	-	.	ID=g15955.t1.exon1;Parent=g15955.t1;
NC_088783.1_Calliphora_vicina_chromosome_4,_idCalVici1.1,_whole_genome_shotgun_sequence	AUGUSTUS	intron	56900988	56901058	1	-	.	ID=g15955.t1.intron1;Parent=g15955.t1;
NC_088783.1_Calliphora_vicina_chromosome_4,_idCalVici1.1,_whole_genome_shotgun_sequence	AUGUSTUS	CDS	56901059	56901067	1	-	0	ID=g15955.t1.CDS2;Parent=g15955.t1;
NC_088783.1_Calliphora_vicina_chromosome_4,_idCalVici1.1,_whole_genome_shotgun_sequence	AUGUSTUS	exon	56901059	56901067	.	-	.	ID=g15955.t1.exon2;Parent=g15955.t1;
NC_088783.1_Calliphora_vicina_chromosome_4,_idCalVici1.1,_whole_genome_shotgun_sequence	AUGUSTUS	start_codon	56901065	56901067	.	-	0	ID=g15955.t1.start1;Parent=g15955.t1;
NC_088783.1_Calliphora_vicina_chromosome_4,_idCalVici1.1,_whole_genome_shotgun_sequence	AUGUSTUS	gene	56965580	56973105	.	-	.	ID=g15956;
NC_088783.1_Calliphora_vicina_chromosome_4,_idCalVici1.1,_whole_genome_shotgun_sequence	AUGUSTUS	mRNA	56965580	56973105	0.24	-	.	ID=g15956.t1;Parent=g15956;
NC_088783.1_Calliphora_vicina_chromosome_4,_idCalVici1.1,_whole_genome_shotgun_sequence	AUGUSTUS	stop_codon	56965580	56965582	.	-	0	ID=g15956.t1.stop1;Parent=g15956.t1;
NC_088783.1_Calliphora_vicina_chromosome_4,_idCalVici1.1,_whole_genome_shotgun_sequence	AUGUSTUS	CDS	56965580	56965714	0.45	-	0	ID=g15956.t1.CDS1;Parent=g15956.t1;
NC_088783.1_Calliphora_vicina_chromosome_4,_idCalVici1.1,_whole_genome_shotgun_sequence	AUGUSTUS	exon	56965580	56965714	.	-	.	ID=g15956.t1.exon1;Parent=g15956.t1;
NC_088783.1_Calliphora_vicina_chromosome_4,_idCalVici1.1,_whole_genome_shotgun_sequence	AUGUSTUS	intron	56965715	56972223	0.24	-	.	ID=g15956.t1.intron1;Parent=g15956.t1;
NC_088783.1_Calliphora_vicina_chromosome_4,_idCalVici1.1,_whole_genome_shotgun_sequence	AUGUSTUS	CDS	56972224	56973105	0.47	-	0	ID=g15956.t1.CDS2;Parent=g15956.t1;
NC_088783.1_Calliphora_vicina_chromosome_4,_idCalVici1.1,_whole_genome_shotgun_sequence	AUGUSTUS	exon	56972224	56973105	.	-	.	ID=g15956.t1.exon2;Parent=g15956.t1;
NC_088783.1_Calliphora_vicina_chromosome_4,_idCalVici1.1,_whole_genome_shotgun_sequence	AUGUSTUS	start_codon	56973103	56973105	.	-	0	ID=g15956.t1.start1;Parent=g15956.t1;
NC_088783.1_Calliphora_vicina_chromosome_4,_idCalVici1.1,_whole_genome_shotgun_sequence	AUGUSTUS	gene	57004855	57013415	.	-	.	ID=g15957;
NC_088783.1_Calliphora_vicina_chromosome_4,_idCalVici1.1,_whole_genome_shotgun_sequence	AUGUSTUS	mRNA	57004855	57013415	1	-	.	ID=g15957.t1;Parent=g15957;
NC_088783.1_Calliphora_vicina_chromosome_4,_idCalVici1.1,_whole_genome_shotgun_sequence	AUGUSTUS	stop_codon	57004855	57004857	.	-	0	ID=g15957.t1.stop1;Parent=g15957.t1;
NC_088783.1_Calliphora_vicina_chromosome_4,_idCalVici1.1,_whole_genome_shotgun_sequence	AUGUSTUS	CDS	57004855	57005731	1	-	1	ID=g15957.t1.CDS1;Parent=g15957.t1;
NC_088783.1_Calliphora_vicina_chromosome_4,_idCalVici1.1,_whole_genome_shotgun_sequence	AUGUSTUS	exon	57004855	57005731	.	-	.	ID=g15957.t1.exon1;Parent=g15957.t1;
NC_088783.1_Calliphora_vicina_chromosome_4,_idCalVici1.1,_whole_genome_shotgun_sequence	AUGUSTUS	intron	57005732	57007343	1	-	.	ID=g15957.t1.intron1;Parent=g15957.t1;
NC_088783.1_Calliphora_vicina_chromosome_4,_idCalVici1.1,_whole_genome_shotgun_sequence	AUGUSTUS	CDS	57007344	57007797	1	-	2	ID=g15957.t1.CDS2;Parent=g15957.t1;
NC_088783.1_Calliphora_vicina_chromosome_4,_idCalVici1.1,_whole_genome_shotgun_sequence	AUGUSTUS	exon	57007344	57007797	.	-	.	ID=g15957.t1.exon2;Parent=g15957.t1;
NC_088783.1_Calliphora_vicina_chromosome_4,_idCalVici1.1,_whole_genome_shotgun_sequence	AUGUSTUS	intron	57007798	57013264	1	-	.	ID=g15957.t1.intron2;Parent=g15957.t1;
NC_088783.1_Calliphora_vicina_chromosome_4,_idCalVici1.1,_whole_genome_shotgun_sequence	AUGUSTUS	CDS	57013265	57013415	1	-	0	ID=g15957.t1.CDS3;Parent=g15957.t1;
NC_088783.1_Calliphora_vicina_chromosome_4,_idCalVici1.1,_whole_genome_shotgun_sequence	AUGUSTUS	exon	57013265	57013415	.	-	.	ID=g15957.t1.exon3;Parent=g15957.t1;
NC_088783.1_Calliphora_vicina_chromosome_4,_idCalVici1.1,_whole_genome_shotgun_sequence	AUGUSTUS	start_codon	57013413	57013415	.	-	0	ID=g15957.t1.start1;Parent=g15957.t1;
NC_088783.1_Calliphora_vicina_chromosome_4,_idCalVici1.1,_whole_genome_shotgun_sequence	AUGUSTUS	gene	57015096	57016159	.	+	.	ID=g15958;
NC_088783.1_Calliphora_vicina_chromosome_4,_idCalVici1.1,_whole_genome_shotgun_sequence	AUGUSTUS	mRNA	57015096	57016159	1	+	.	ID=g15958.t1;Parent=g15958;
NC_088783.1_Calliphora_vicina_chromosome_4,_idCalVici1.1,_whole_genome_shotgun_sequence	AUGUSTUS	start_codon	57015096	57015098	.	+	0	ID=g15958.t1.start1;Parent=g15958.t1;
NC_088783.1_Calliphora_vicina_chromosome_4,_idCalVici1.1,_whole_genome_shotgun_sequence	AUGUSTUS	CDS	57015096	57015147	1	+	0	ID=g15958.t1.CDS1;Parent=g15958.t1;
NC_088783.1_Calliphora_vicina_chromosome_4,_idCalVici1.1,_whole_genome_shotgun_sequence	AUGUSTUS	exon	57015096	57015147	.	+	.	ID=g15958.t1.exon1;Parent=g15958.t1;
NC_088783.1_Calliphora_vicina_chromosome_4,_idCalVici1.1,_whole_genome_shotgun_sequence	AUGUSTUS	intron	57015148	57015335	1	+	.	ID=g15958.t1.intron1;Parent=g15958.t1;
NC_088783.1_Calliphora_vicina_chromosome_4,_idCalVici1.1,_whole_genome_shotgun_sequence	AUGUSTUS	CDS	57015336	57016159	1	+	2	ID=g15958.t1.CDS2;Parent=g15958.t1;
NC_088783.1_Calliphora_vicina_chromosome_4,_idCalVici1.1,_whole_genome_shotgun_sequence	AUGUSTUS	exon	57015336	57016159	.	+	.	ID=g15958.t1.exon2;Parent=g15958.t1;
NC_088783.1_Calliphora_vicina_chromosome_4,_idCalVici1.1,_whole_genome_shotgun_sequence	AUGUSTUS	stop_codon	57016157	57016159	.	+	0	ID=g15958.t1.stop1;Parent=g15958.t1;
NC_088783.1_Calliphora_vicina_chromosome_4,_idCalVici1.1,_whole_genome_shotgun_sequence	AUGUSTUS	gene	57022939	57025408	.	-	.	ID=g15959;
NC_088783.1_Calliphora_vicina_chromosome_4,_idCalVici1.1,_whole_genome_shotgun_sequence	AUGUSTUS	mRNA	57022939	57025408	1	-	.	ID=g15959.t1;Parent=g15959;
NC_088783.1_Calliphora_vicina_chromosome_4,_idCalVici1.1,_whole_genome_shotgun_sequence	AUGUSTUS	stop_codon	57022939	57022941	.	-	0	ID=g15959.t1.stop1;Parent=g15959.t1;
NC_088783.1_Calliphora_vicina_chromosome_4,_idCalVici1.1,_whole_genome_shotgun_sequence	AUGUSTUS	CDS	57022939	57023504	1	-	2	ID=g15959.t1.CDS1;Parent=g15959.t1;
NC_088783.1_Calliphora_vicina_chromosome_4,_idCalVici1.1,_whole_genome_shotgun_sequence	AUGUSTUS	exon	57022939	57023504	.	-	.	ID=g15959.t1.exon1;Parent=g15959.t1;
NC_088783.1_Calliphora_vicina_chromosome_4,_idCalVici1.1,_whole_genome_shotgun_sequence	AUGUSTUS	intron	57023505	57023564	1	-	.	ID=g15959.t1.intron1;Parent=g15959.t1;
NC_088783.1_Calliphora_vicina_chromosome_4,_idCalVici1.1,_whole_genome_shotgun_sequence	AUGUSTUS	CDS	57023565	57023616	1	-	0	ID=g15959.t1.CDS2;Parent=g15959.t1;
NC_088783.1_Calliphora_vicina_chromosome_4,_idCalVici1.1,_whole_genome_shotgun_sequence	AUGUSTUS	exon	57023565	57023616	.	-	.	ID=g15959.t1.exon2;Parent=g15959.t1;
NC_088783.1_Calliphora_vicina_chromosome_4,_idCalVici1.1,_whole_genome_shotgun_sequence	AUGUSTUS	intron	57023617	57025282	1	-	.	ID=g15959.t1.intron2;Parent=g15959.t1;
NC_088783.1_Calliphora_vicina_chromosome_4,_idCalVici1.1,_whole_genome_shotgun_sequence	AUGUSTUS	CDS	57025283	57025408	1	-	0	ID=g15959.t1.CDS3;Parent=g15959.t1;
NC_088783.1_Calliphora_vicina_chromosome_4,_idCalVici1.1,_whole_genome_shotgun_sequence	AUGUSTUS	exon	57025283	57025408	.	-	.	ID=g15959.t1.exon3;Parent=g15959.t1;
NC_088783.1_Calliphora_vicina_chromosome_4,_idCalVici1.1,_whole_genome_shotgun_sequence	AUGUSTUS	start_codon	57025406	57025408	.	-	0	ID=g15959.t1.start1;Parent=g15959.t1;
NC_088783.1_Calliphora_vicina_chromosome_4,_idCalVici1.1,_whole_genome_shotgun_sequence	AUGUSTUS	gene	57026139	57031074	.	+	.	ID=g15960;
NC_088783.1_Calliphora_vicina_chromosome_4,_idCalVici1.1,_whole_genome_shotgun_sequence	AUGUSTUS	mRNA	57026139	57031074	0.95	+	.	ID=g15960.t1;Parent=g15960;
NC_088783.1_Calliphora_vicina_chromosome_4,_idCalVici1.1,_whole_genome_shotgun_sequence	AUGUSTUS	start_codon	57026139	57026141	.	+	0	ID=g15960.t1.start1;Parent=g15960.t1;
NC_088783.1_Calliphora_vicina_chromosome_4,_idCalVici1.1,_whole_genome_shotgun_sequence	AUGUSTUS	CDS	57026139	57026298	1	+	0	ID=g15960.t1.CDS1;Parent=g15960.t1;
NC_088783.1_Calliphora_vicina_chromosome_4,_idCalVici1.1,_whole_genome_shotgun_sequence	AUGUSTUS	exon	57026139	57026298	.	+	.	ID=g15960.t1.exon1;Parent=g15960.t1;
NC_088783.1_Calliphora_vicina_chromosome_4,_idCalVici1.1,_whole_genome_shotgun_sequence	AUGUSTUS	intron	57026299	57030844	1	+	.	ID=g15960.t1.intron1;Parent=g15960.t1;
NC_088783.1_Calliphora_vicina_chromosome_4,_idCalVici1.1,_whole_genome_shotgun_sequence	AUGUSTUS	CDS	57030845	57031074	0.95	+	2	ID=g15960.t1.CDS2;Parent=g15960.t1;
NC_088783.1_Calliphora_vicina_chromosome_4,_idCalVici1.1,_whole_genome_shotgun_sequence	AUGUSTUS	exon	57030845	57031074	.	+	.	ID=g15960.t1.exon2;Parent=g15960.t1;
NC_088783.1_Calliphora_vicina_chromosome_4,_idCalVici1.1,_whole_genome_shotgun_sequence	AUGUSTUS	stop_codon	57031072	57031074	.	+	0	ID=g15960.t1.stop1;Parent=g15960.t1;
NC_088783.1_Calliphora_vicina_chromosome_4,_idCalVici1.1,_whole_genome_shotgun_sequence	AUGUSTUS	gene	57036336	57043893	.	+	.	ID=g15961;
NC_088783.1_Calliphora_vicina_chromosome_4,_idCalVici1.1,_whole_genome_shotgun_sequence	AUGUSTUS	mRNA	57036336	57043893	1	+	.	ID=g15961.t1;Parent=g15961;
NC_088783.1_Calliphora_vicina_chromosome_4,_idCalVici1.1,_whole_genome_shotgun_sequence	AUGUSTUS	start_codon	57036336	57036338	.	+	0	ID=g15961.t1.start1;Parent=g15961.t1;
NC_088783.1_Calliphora_vicina_chromosome_4,_idCalVici1.1,_whole_genome_shotgun_sequence	AUGUSTUS	CDS	57036336	57036384	1	+	0	ID=g15961.t1.CDS1;Parent=g15961.t1;
NC_088783.1_Calliphora_vicina_chromosome_4,_idCalVici1.1,_whole_genome_shotgun_sequence	AUGUSTUS	exon	57036336	57036384	.	+	.	ID=g15961.t1.exon1;Parent=g15961.t1;
NC_088783.1_Calliphora_vicina_chromosome_4,_idCalVici1.1,_whole_genome_shotgun_sequence	AUGUSTUS	intron	57036385	57042159	1	+	.	ID=g15961.t1.intron1;Parent=g15961.t1;
NC_088783.1_Calliphora_vicina_chromosome_4,_idCalVici1.1,_whole_genome_shotgun_sequence	AUGUSTUS	CDS	57042160	57042377	1	+	2	ID=g15961.t1.CDS2;Parent=g15961.t1;
NC_088783.1_Calliphora_vicina_chromosome_4,_idCalVici1.1,_whole_genome_shotgun_sequence	AUGUSTUS	exon	57042160	57042377	.	+	.	ID=g15961.t1.exon2;Parent=g15961.t1;
NC_088783.1_Calliphora_vicina_chromosome_4,_idCalVici1.1,_whole_genome_shotgun_sequence	AUGUSTUS	intron	57042378	57042446	1	+	.	ID=g15961.t1.intron2;Parent=g15961.t1;
NC_088783.1_Calliphora_vicina_chromosome_4,_idCalVici1.1,_whole_genome_shotgun_sequence	AUGUSTUS	CDS	57042447	57042577	1	+	0	ID=g15961.t1.CDS3;Parent=g15961.t1;
NC_088783.1_Calliphora_vicina_chromosome_4,_idCalVici1.1,_whole_genome_shotgun_sequence	AUGUSTUS	exon	57042447	57042577	.	+	.	ID=g15961.t1.exon3;Parent=g15961.t1;
NC_088783.1_Calliphora_vicina_chromosome_4,_idCalVici1.1,_whole_genome_shotgun_sequence	AUGUSTUS	intron	57042578	57042644	1	+	.	ID=g15961.t1.intron3;Parent=g15961.t1;
NC_088783.1_Calliphora_vicina_chromosome_4,_idCalVici1.1,_whole_genome_shotgun_sequence	AUGUSTUS	CDS	57042645	57042874	1	+	1	ID=g15961.t1.CDS4;Parent=g15961.t1;
NC_088783.1_Calliphora_vicina_chromosome_4,_idCalVici1.1,_whole_genome_shotgun_sequence	AUGUSTUS	exon	57042645	57042874	.	+	.	ID=g15961.t1.exon4;Parent=g15961.t1;
NC_088783.1_Calliphora_vicina_chromosome_4,_idCalVici1.1,_whole_genome_shotgun_sequence	AUGUSTUS	intron	57042875	57042941	1	+	.	ID=g15961.t1.intron4;Parent=g15961.t1;
NC_088783.1_Calliphora_vicina_chromosome_4,_idCalVici1.1,_whole_genome_shotgun_sequence	AUGUSTUS	CDS	57042942	57043698	1	+	2	ID=g15961.t1.CDS5;Parent=g15961.t1;
NC_088783.1_Calliphora_vicina_chromosome_4,_idCalVici1.1,_whole_genome_shotgun_sequence	AUGUSTUS	exon	57042942	57043698	.	+	.	ID=g15961.t1.exon5;Parent=g15961.t1;
NC_088783.1_Calliphora_vicina_chromosome_4,_idCalVici1.1,_whole_genome_shotgun_sequence	AUGUSTUS	intron	57043699	57043763	1	+	.	ID=g15961.t1.intron5;Parent=g15961.t1;
NC_088783.1_Calliphora_vicina_chromosome_4,_idCalVici1.1,_whole_genome_shotgun_sequence	AUGUSTUS	CDS	57043764	57043893	1	+	1	ID=g15961.t1.CDS6;Parent=g15961.t1;
NC_088783.1_Calliphora_vicina_chromosome_4,_idCalVici1.1,_whole_genome_shotgun_sequence	AUGUSTUS	exon	57043764	57043893	.	+	.	ID=g15961.t1.exon6;Parent=g15961.t1;
NC_088783.1_Calliphora_vicina_chromosome_4,_idCalVici1.1,_whole_genome_shotgun_sequence	AUGUSTUS	stop_codon	57043891	57043893	.	+	0	ID=g15961.t1.stop1;Parent=g15961.t1;
NC_088783.1_Calliphora_vicina_chromosome_4,_idCalVici1.1,_whole_genome_shotgun_sequence	AUGUSTUS	gene	57056982	57071190	.	-	.	ID=g15962;
NC_088783.1_Calliphora_vicina_chromosome_4,_idCalVici1.1,_whole_genome_shotgun_sequence	AUGUSTUS	mRNA	57056982	57071190	1	-	.	ID=g15962.t1;Parent=g15962;
NC_088783.1_Calliphora_vicina_chromosome_4,_idCalVici1.1,_whole_genome_shotgun_sequence	AUGUSTUS	stop_codon	57056982	57056984	.	-	0	ID=g15962.t1.stop1;Parent=g15962.t1;
NC_088783.1_Calliphora_vicina_chromosome_4,_idCalVici1.1,_whole_genome_shotgun_sequence	AUGUSTUS	CDS	57056982	57057026	1	-	0	ID=g15962.t1.CDS1;Parent=g15962.t1;
NC_088783.1_Calliphora_vicina_chromosome_4,_idCalVici1.1,_whole_genome_shotgun_sequence	AUGUSTUS	exon	57056982	57057026	.	-	.	ID=g15962.t1.exon1;Parent=g15962.t1;
NC_088783.1_Calliphora_vicina_chromosome_4,_idCalVici1.1,_whole_genome_shotgun_sequence	AUGUSTUS	intron	57057027	57059333	1	-	.	ID=g15962.t1.intron1;Parent=g15962.t1;
NC_088783.1_Calliphora_vicina_chromosome_4,_idCalVici1.1,_whole_genome_shotgun_sequence	AUGUSTUS	CDS	57059334	57059590	1	-	2	ID=g15962.t1.CDS2;Parent=g15962.t1;
NC_088783.1_Calliphora_vicina_chromosome_4,_idCalVici1.1,_whole_genome_shotgun_sequence	AUGUSTUS	exon	57059334	57059590	.	-	.	ID=g15962.t1.exon2;Parent=g15962.t1;
NC_088783.1_Calliphora_vicina_chromosome_4,_idCalVici1.1,_whole_genome_shotgun_sequence	AUGUSTUS	intron	57059591	57059674	1	-	.	ID=g15962.t1.intron2;Parent=g15962.t1;
NC_088783.1_Calliphora_vicina_chromosome_4,_idCalVici1.1,_whole_genome_shotgun_sequence	AUGUSTUS	CDS	57059675	57060409	1	-	2	ID=g15962.t1.CDS3;Parent=g15962.t1;
NC_088783.1_Calliphora_vicina_chromosome_4,_idCalVici1.1,_whole_genome_shotgun_sequence	AUGUSTUS	exon	57059675	57060409	.	-	.	ID=g15962.t1.exon3;Parent=g15962.t1;
NC_088783.1_Calliphora_vicina_chromosome_4,_idCalVici1.1,_whole_genome_shotgun_sequence	AUGUSTUS	intron	57060410	57063314	1	-	.	ID=g15962.t1.intron3;Parent=g15962.t1;
NC_088783.1_Calliphora_vicina_chromosome_4,_idCalVici1.1,_whole_genome_shotgun_sequence	AUGUSTUS	CDS	57063315	57063972	1	-	0	ID=g15962.t1.CDS4;Parent=g15962.t1;
NC_088783.1_Calliphora_vicina_chromosome_4,_idCalVici1.1,_whole_genome_shotgun_sequence	AUGUSTUS	exon	57063315	57063972	.	-	.	ID=g15962.t1.exon4;Parent=g15962.t1;
NC_088783.1_Calliphora_vicina_chromosome_4,_idCalVici1.1,_whole_genome_shotgun_sequence	AUGUSTUS	intron	57063973	57064475	1	-	.	ID=g15962.t1.intron4;Parent=g15962.t1;
NC_088783.1_Calliphora_vicina_chromosome_4,_idCalVici1.1,_whole_genome_shotgun_sequence	AUGUSTUS	CDS	57064476	57064624	1	-	2	ID=g15962.t1.CDS5;Parent=g15962.t1;
NC_088783.1_Calliphora_vicina_chromosome_4,_idCalVici1.1,_whole_genome_shotgun_sequence	AUGUSTUS	exon	57064476	57064624	.	-	.	ID=g15962.t1.exon5;Parent=g15962.t1;
NC_088783.1_Calliphora_vicina_chromosome_4,_idCalVici1.1,_whole_genome_shotgun_sequence	AUGUSTUS	intron	57064625	57068031	1	-	.	ID=g15962.t1.intron5;Parent=g15962.t1;
NC_088783.1_Calliphora_vicina_chromosome_4,_idCalVici1.1,_whole_genome_shotgun_sequence	AUGUSTUS	CDS	57068032	57068206	1	-	0	ID=g15962.t1.CDS6;Parent=g15962.t1;
NC_088783.1_Calliphora_vicina_chromosome_4,_idCalVici1.1,_whole_genome_shotgun_sequence	AUGUSTUS	exon	57068032	57068206	.	-	.	ID=g15962.t1.exon6;Parent=g15962.t1;
NC_088783.1_Calliphora_vicina_chromosome_4,_idCalVici1.1,_whole_genome_shotgun_sequence	AUGUSTUS	intron	57068207	57070057	1	-	.	ID=g15962.t1.intron6;Parent=g15962.t1;
NC_088783.1_Calliphora_vicina_chromosome_4,_idCalVici1.1,_whole_genome_shotgun_sequence	AUGUSTUS	CDS	57070058	57070217	1	-	1	ID=g15962.t1.CDS7;Parent=g15962.t1;
NC_088783.1_Calliphora_vicina_chromosome_4,_idCalVici1.1,_whole_genome_shotgun_sequence	AUGUSTUS	exon	57070058	57070217	.	-	.	ID=g15962.t1.exon7;Parent=g15962.t1;
NC_088783.1_Calliphora_vicina_chromosome_4,_idCalVici1.1,_whole_genome_shotgun_sequence	AUGUSTUS	intron	57070218	57070297	1	-	.	ID=g15962.t1.intron7;Parent=g15962.t1;
NC_088783.1_Calliphora_vicina_chromosome_4,_idCalVici1.1,_whole_genome_shotgun_sequence	AUGUSTUS	CDS	57070298	57071190	1	-	0	ID=g15962.t1.CDS8;Parent=g15962.t1;
NC_088783.1_Calliphora_vicina_chromosome_4,_idCalVici1.1,_whole_genome_shotgun_sequence	AUGUSTUS	exon	57070298	57071190	.	-	.	ID=g15962.t1.exon8;Parent=g15962.t1;
NC_088783.1_Calliphora_vicina_chromosome_4,_idCalVici1.1,_whole_genome_shotgun_sequence	AUGUSTUS	start_codon	57071188	57071190	.	-	0	ID=g15962.t1.start1;Parent=g15962.t1;
NC_088783.1_Calliphora_vicina_chromosome_4,_idCalVici1.1,_whole_genome_shotgun_sequence	AUGUSTUS	mRNA	57056982	57060320	1	-	.	ID=g15962.t2;Parent=g15962;
NC_088783.1_Calliphora_vicina_chromosome_4,_idCalVici1.1,_whole_genome_shotgun_sequence	AUGUSTUS	stop_codon	57056982	57056984	.	-	0	ID=g15962.t2.stop1;Parent=g15962.t2;
NC_088783.1_Calliphora_vicina_chromosome_4,_idCalVici1.1,_whole_genome_shotgun_sequence	AUGUSTUS	CDS	57056982	57057026	1	-	0	ID=g15962.t2.CDS1;Parent=g15962.t2;
NC_088783.1_Calliphora_vicina_chromosome_4,_idCalVici1.1,_whole_genome_shotgun_sequence	AUGUSTUS	exon	57056982	57057026	.	-	.	ID=g15962.t2.exon1;Parent=g15962.t2;
NC_088783.1_Calliphora_vicina_chromosome_4,_idCalVici1.1,_whole_genome_shotgun_sequence	AUGUSTUS	intron	57057027	57059333	1	-	.	ID=g15962.t2.intron1;Parent=g15962.t2;
NC_088783.1_Calliphora_vicina_chromosome_4,_idCalVici1.1,_whole_genome_shotgun_sequence	AUGUSTUS	CDS	57059334	57059590	1	-	2	ID=g15962.t2.CDS2;Parent=g15962.t2;
NC_088783.1_Calliphora_vicina_chromosome_4,_idCalVici1.1,_whole_genome_shotgun_sequence	AUGUSTUS	exon	57059334	57059590	.	-	.	ID=g15962.t2.exon2;Parent=g15962.t2;
NC_088783.1_Calliphora_vicina_chromosome_4,_idCalVici1.1,_whole_genome_shotgun_sequence	AUGUSTUS	intron	57059591	57059674	1	-	.	ID=g15962.t2.intron2;Parent=g15962.t2;
NC_088783.1_Calliphora_vicina_chromosome_4,_idCalVici1.1,_whole_genome_shotgun_sequence	AUGUSTUS	CDS	57059675	57060320	1	-	0	ID=g15962.t2.CDS3;Parent=g15962.t2;
NC_088783.1_Calliphora_vicina_chromosome_4,_idCalVici1.1,_whole_genome_shotgun_sequence	AUGUSTUS	exon	57059675	57060320	.	-	.	ID=g15962.t2.exon3;Parent=g15962.t2;
NC_088783.1_Calliphora_vicina_chromosome_4,_idCalVici1.1,_whole_genome_shotgun_sequence	AUGUSTUS	start_codon	57060318	57060320	.	-	0	ID=g15962.t2.start1;Parent=g15962.t2;
NC_088783.1_Calliphora_vicina_chromosome_4,_idCalVici1.1,_whole_genome_shotgun_sequence	AUGUSTUS	mRNA	57061148	57071190	1	-	.	ID=g15962.t3;Parent=g15962;
NC_088783.1_Calliphora_vicina_chromosome_4,_idCalVici1.1,_whole_genome_shotgun_sequence	AUGUSTUS	stop_codon	57061148	57061150	.	-	0	ID=g15962.t3.stop1;Parent=g15962.t3;
NC_088783.1_Calliphora_vicina_chromosome_4,_idCalVici1.1,_whole_genome_shotgun_sequence	AUGUSTUS	CDS	57061148	57061188	1	-	2	ID=g15962.t3.CDS1;Parent=g15962.t3;
NC_088783.1_Calliphora_vicina_chromosome_4,_idCalVici1.1,_whole_genome_shotgun_sequence	AUGUSTUS	exon	57061148	57061188	.	-	.	ID=g15962.t3.exon1;Parent=g15962.t3;
NC_088783.1_Calliphora_vicina_chromosome_4,_idCalVici1.1,_whole_genome_shotgun_sequence	AUGUSTUS	intron	57061189	57063314	1	-	.	ID=g15962.t3.intron1;Parent=g15962.t3;
NC_088783.1_Calliphora_vicina_chromosome_4,_idCalVici1.1,_whole_genome_shotgun_sequence	AUGUSTUS	CDS	57063315	57063972	1	-	0	ID=g15962.t3.CDS2;Parent=g15962.t3;
NC_088783.1_Calliphora_vicina_chromosome_4,_idCalVici1.1,_whole_genome_shotgun_sequence	AUGUSTUS	exon	57063315	57063972	.	-	.	ID=g15962.t3.exon2;Parent=g15962.t3;
NC_088783.1_Calliphora_vicina_chromosome_4,_idCalVici1.1,_whole_genome_shotgun_sequence	AUGUSTUS	intron	57063973	57064475	1	-	.	ID=g15962.t3.intron2;Parent=g15962.t3;
NC_088783.1_Calliphora_vicina_chromosome_4,_idCalVici1.1,_whole_genome_shotgun_sequence	AUGUSTUS	CDS	57064476	57064624	1	-	2	ID=g15962.t3.CDS3;Parent=g15962.t3;
NC_088783.1_Calliphora_vicina_chromosome_4,_idCalVici1.1,_whole_genome_shotgun_sequence	AUGUSTUS	exon	57064476	57064624	.	-	.	ID=g15962.t3.exon3;Parent=g15962.t3;
NC_088783.1_Calliphora_vicina_chromosome_4,_idCalVici1.1,_whole_genome_shotgun_sequence	AUGUSTUS	intron	57064625	57068031	1	-	.	ID=g15962.t3.intron3;Parent=g15962.t3;
NC_088783.1_Calliphora_vicina_chromosome_4,_idCalVici1.1,_whole_genome_shotgun_sequence	AUGUSTUS	CDS	57068032	57068206	1	-	0	ID=g15962.t3.CDS4;Parent=g15962.t3;
NC_088783.1_Calliphora_vicina_chromosome_4,_idCalVici1.1,_whole_genome_shotgun_sequence	AUGUSTUS	exon	57068032	57068206	.	-	.	ID=g15962.t3.exon4;Parent=g15962.t3;
NC_088783.1_Calliphora_vicina_chromosome_4,_idCalVici1.1,_whole_genome_shotgun_sequence	AUGUSTUS	intron	57068207	57070057	1	-	.	ID=g15962.t3.intron4;Parent=g15962.t3;
NC_088783.1_Calliphora_vicina_chromosome_4,_idCalVici1.1,_whole_genome_shotgun_sequence	AUGUSTUS	CDS	57070058	57070217	1	-	1	ID=g15962.t3.CDS5;Parent=g15962.t3;
NC_088783.1_Calliphora_vicina_chromosome_4,_idCalVici1.1,_whole_genome_shotgun_sequence	AUGUSTUS	exon	57070058	57070217	.	-	.	ID=g15962.t3.exon5;Parent=g15962.t3;
NC_088783.1_Calliphora_vicina_chromosome_4,_idCalVici1.1,_whole_genome_shotgun_sequence	AUGUSTUS	intron	57070218	57070297	1	-	.	ID=g15962.t3.intron5;Parent=g15962.t3;
NC_088783.1_Calliphora_vicina_chromosome_4,_idCalVici1.1,_whole_genome_shotgun_sequence	AUGUSTUS	CDS	57070298	57071190	1	-	0	ID=g15962.t3.CDS6;Parent=g15962.t3;
NC_088783.1_Calliphora_vicina_chromosome_4,_idCalVici1.1,_whole_genome_shotgun_sequence	AUGUSTUS	exon	57070298	57071190	.	-	.	ID=g15962.t3.exon6;Parent=g15962.t3;
NC_088783.1_Calliphora_vicina_chromosome_4,_idCalVici1.1,_whole_genome_shotgun_sequence	AUGUSTUS	start_codon	57071188	57071190	.	-	0	ID=g15962.t3.start1;Parent=g15962.t3;
NC_088783.1_Calliphora_vicina_chromosome_4,_idCalVici1.1,_whole_genome_shotgun_sequence	AUGUSTUS	gene	57082530	57083618	.	-	.	ID=g15963;
NC_088783.1_Calliphora_vicina_chromosome_4,_idCalVici1.1,_whole_genome_shotgun_sequence	AUGUSTUS	mRNA	57082530	57083618	1	-	.	ID=g15963.t1;Parent=g15963;
NC_088783.1_Calliphora_vicina_chromosome_4,_idCalVici1.1,_whole_genome_shotgun_sequence	AUGUSTUS	stop_codon	57082530	57082532	.	-	0	ID=g15963.t1.stop1;Parent=g15963.t1;
NC_088783.1_Calliphora_vicina_chromosome_4,_idCalVici1.1,_whole_genome_shotgun_sequence	AUGUSTUS	CDS	57082530	57083618	1	-	0	ID=g15963.t1.CDS1;Parent=g15963.t1;
NC_088783.1_Calliphora_vicina_chromosome_4,_idCalVici1.1,_whole_genome_shotgun_sequence	AUGUSTUS	exon	57082530	57083618	.	-	.	ID=g15963.t1.exon1;Parent=g15963.t1;
NC_088783.1_Calliphora_vicina_chromosome_4,_idCalVici1.1,_whole_genome_shotgun_sequence	AUGUSTUS	start_codon	57083616	57083618	.	-	0	ID=g15963.t1.start1;Parent=g15963.t1;
NC_088783.1_Calliphora_vicina_chromosome_4,_idCalVici1.1,_whole_genome_shotgun_sequence	AUGUSTUS	gene	57107711	57108523	.	-	.	ID=g15964;
NC_088783.1_Calliphora_vicina_chromosome_4,_idCalVici1.1,_whole_genome_shotgun_sequence	AUGUSTUS	mRNA	57107711	57108523	0.98	-	.	ID=g15964.t1;Parent=g15964;
NC_088783.1_Calliphora_vicina_chromosome_4,_idCalVici1.1,_whole_genome_shotgun_sequence	AUGUSTUS	stop_codon	57107711	57107713	.	-	0	ID=g15964.t1.stop1;Parent=g15964.t1;
NC_088783.1_Calliphora_vicina_chromosome_4,_idCalVici1.1,_whole_genome_shotgun_sequence	AUGUSTUS	CDS	57107711	57108523	0.98	-	0	ID=g15964.t1.CDS1;Parent=g15964.t1;
NC_088783.1_Calliphora_vicina_chromosome_4,_idCalVici1.1,_whole_genome_shotgun_sequence	AUGUSTUS	exon	57107711	57108523	.	-	.	ID=g15964.t1.exon1;Parent=g15964.t1;
NC_088783.1_Calliphora_vicina_chromosome_4,_idCalVici1.1,_whole_genome_shotgun_sequence	AUGUSTUS	start_codon	57108521	57108523	.	-	0	ID=g15964.t1.start1;Parent=g15964.t1;
NC_088783.1_Calliphora_vicina_chromosome_4,_idCalVici1.1,_whole_genome_shotgun_sequence	AUGUSTUS	gene	57295850	57296495	.	+	.	ID=g15965;
NC_088783.1_Calliphora_vicina_chromosome_4,_idCalVici1.1,_whole_genome_shotgun_sequence	AUGUSTUS	mRNA	57295850	57296495	1	+	.	ID=g15965.t1;Parent=g15965;
NC_088783.1_Calliphora_vicina_chromosome_4,_idCalVici1.1,_whole_genome_shotgun_sequence	AUGUSTUS	start_codon	57295850	57295852	.	+	0	ID=g15965.t1.start1;Parent=g15965.t1;
NC_088783.1_Calliphora_vicina_chromosome_4,_idCalVici1.1,_whole_genome_shotgun_sequence	AUGUSTUS	CDS	57295850	57295991	1	+	0	ID=g15965.t1.CDS1;Parent=g15965.t1;
NC_088783.1_Calliphora_vicina_chromosome_4,_idCalVici1.1,_whole_genome_shotgun_sequence	AUGUSTUS	exon	57295850	57295991	.	+	.	ID=g15965.t1.exon1;Parent=g15965.t1;
NC_088783.1_Calliphora_vicina_chromosome_4,_idCalVici1.1,_whole_genome_shotgun_sequence	AUGUSTUS	intron	57295992	57296054	1	+	.	ID=g15965.t1.intron1;Parent=g15965.t1;
NC_088783.1_Calliphora_vicina_chromosome_4,_idCalVici1.1,_whole_genome_shotgun_sequence	AUGUSTUS	CDS	57296055	57296091	1	+	2	ID=g15965.t1.CDS2;Parent=g15965.t1;
NC_088783.1_Calliphora_vicina_chromosome_4,_idCalVici1.1,_whole_genome_shotgun_sequence	AUGUSTUS	exon	57296055	57296091	.	+	.	ID=g15965.t1.exon2;Parent=g15965.t1;
NC_088783.1_Calliphora_vicina_chromosome_4,_idCalVici1.1,_whole_genome_shotgun_sequence	AUGUSTUS	intron	57296092	57296155	1	+	.	ID=g15965.t1.intron2;Parent=g15965.t1;
NC_088783.1_Calliphora_vicina_chromosome_4,_idCalVici1.1,_whole_genome_shotgun_sequence	AUGUSTUS	CDS	57296156	57296495	1	+	1	ID=g15965.t1.CDS3;Parent=g15965.t1;
NC_088783.1_Calliphora_vicina_chromosome_4,_idCalVici1.1,_whole_genome_shotgun_sequence	AUGUSTUS	exon	57296156	57296495	.	+	.	ID=g15965.t1.exon3;Parent=g15965.t1;
NC_088783.1_Calliphora_vicina_chromosome_4,_idCalVici1.1,_whole_genome_shotgun_sequence	AUGUSTUS	stop_codon	57296493	57296495	.	+	0	ID=g15965.t1.stop1;Parent=g15965.t1;
NC_088783.1_Calliphora_vicina_chromosome_4,_idCalVici1.1,_whole_genome_shotgun_sequence	AUGUSTUS	gene	57296654	57297229	.	-	.	ID=g15966;
NC_088783.1_Calliphora_vicina_chromosome_4,_idCalVici1.1,_whole_genome_shotgun_sequence	AUGUSTUS	mRNA	57296654	57297229	1	-	.	ID=g15966.t1;Parent=g15966;
NC_088783.1_Calliphora_vicina_chromosome_4,_idCalVici1.1,_whole_genome_shotgun_sequence	AUGUSTUS	stop_codon	57296654	57296656	.	-	0	ID=g15966.t1.stop1;Parent=g15966.t1;
NC_088783.1_Calliphora_vicina_chromosome_4,_idCalVici1.1,_whole_genome_shotgun_sequence	AUGUSTUS	CDS	57296654	57296785	1	-	0	ID=g15966.t1.CDS1;Parent=g15966.t1;
NC_088783.1_Calliphora_vicina_chromosome_4,_idCalVici1.1,_whole_genome_shotgun_sequence	AUGUSTUS	exon	57296654	57296785	.	-	.	ID=g15966.t1.exon1;Parent=g15966.t1;
NC_088783.1_Calliphora_vicina_chromosome_4,_idCalVici1.1,_whole_genome_shotgun_sequence	AUGUSTUS	intron	57296786	57296854	1	-	.	ID=g15966.t1.intron1;Parent=g15966.t1;
NC_088783.1_Calliphora_vicina_chromosome_4,_idCalVici1.1,_whole_genome_shotgun_sequence	AUGUSTUS	CDS	57296855	57297093	1	-	2	ID=g15966.t1.CDS2;Parent=g15966.t1;
NC_088783.1_Calliphora_vicina_chromosome_4,_idCalVici1.1,_whole_genome_shotgun_sequence	AUGUSTUS	exon	57296855	57297093	.	-	.	ID=g15966.t1.exon2;Parent=g15966.t1;
NC_088783.1_Calliphora_vicina_chromosome_4,_idCalVici1.1,_whole_genome_shotgun_sequence	AUGUSTUS	intron	57297094	57297177	1	-	.	ID=g15966.t1.intron2;Parent=g15966.t1;
NC_088783.1_Calliphora_vicina_chromosome_4,_idCalVici1.1,_whole_genome_shotgun_sequence	AUGUSTUS	CDS	57297178	57297229	1	-	0	ID=g15966.t1.CDS3;Parent=g15966.t1;
NC_088783.1_Calliphora_vicina_chromosome_4,_idCalVici1.1,_whole_genome_shotgun_sequence	AUGUSTUS	exon	57297178	57297229	.	-	.	ID=g15966.t1.exon3;Parent=g15966.t1;
NC_088783.1_Calliphora_vicina_chromosome_4,_idCalVici1.1,_whole_genome_shotgun_sequence	AUGUSTUS	start_codon	57297227	57297229	.	-	0	ID=g15966.t1.start1;Parent=g15966.t1;
NC_088783.1_Calliphora_vicina_chromosome_4,_idCalVici1.1,_whole_genome_shotgun_sequence	AUGUSTUS	gene	57298241	57299213	.	+	.	ID=g15967;
NC_088783.1_Calliphora_vicina_chromosome_4,_idCalVici1.1,_whole_genome_shotgun_sequence	AUGUSTUS	mRNA	57298241	57299213	1	+	.	ID=g15967.t1;Parent=g15967;
NC_088783.1_Calliphora_vicina_chromosome_4,_idCalVici1.1,_whole_genome_shotgun_sequence	AUGUSTUS	start_codon	57298241	57298243	.	+	0	ID=g15967.t1.start1;Parent=g15967.t1;
NC_088783.1_Calliphora_vicina_chromosome_4,_idCalVici1.1,_whole_genome_shotgun_sequence	AUGUSTUS	CDS	57298241	57298314	1	+	0	ID=g15967.t1.CDS1;Parent=g15967.t1;
NC_088783.1_Calliphora_vicina_chromosome_4,_idCalVici1.1,_whole_genome_shotgun_sequence	AUGUSTUS	exon	57298241	57298314	.	+	.	ID=g15967.t1.exon1;Parent=g15967.t1;
NC_088783.1_Calliphora_vicina_chromosome_4,_idCalVici1.1,_whole_genome_shotgun_sequence	AUGUSTUS	intron	57298315	57298373	1	+	.	ID=g15967.t1.intron1;Parent=g15967.t1;
NC_088783.1_Calliphora_vicina_chromosome_4,_idCalVici1.1,_whole_genome_shotgun_sequence	AUGUSTUS	CDS	57298374	57298618	1	+	1	ID=g15967.t1.CDS2;Parent=g15967.t1;
NC_088783.1_Calliphora_vicina_chromosome_4,_idCalVici1.1,_whole_genome_shotgun_sequence	AUGUSTUS	exon	57298374	57298618	.	+	.	ID=g15967.t1.exon2;Parent=g15967.t1;
NC_088783.1_Calliphora_vicina_chromosome_4,_idCalVici1.1,_whole_genome_shotgun_sequence	AUGUSTUS	intron	57298619	57298686	1	+	.	ID=g15967.t1.intron2;Parent=g15967.t1;
NC_088783.1_Calliphora_vicina_chromosome_4,_idCalVici1.1,_whole_genome_shotgun_sequence	AUGUSTUS	CDS	57298687	57299213	1	+	2	ID=g15967.t1.CDS3;Parent=g15967.t1;
NC_088783.1_Calliphora_vicina_chromosome_4,_idCalVici1.1,_whole_genome_shotgun_sequence	AUGUSTUS	exon	57298687	57299213	.	+	.	ID=g15967.t1.exon3;Parent=g15967.t1;
NC_088783.1_Calliphora_vicina_chromosome_4,_idCalVici1.1,_whole_genome_shotgun_sequence	AUGUSTUS	stop_codon	57299211	57299213	.	+	0	ID=g15967.t1.stop1;Parent=g15967.t1;
NC_088783.1_Calliphora_vicina_chromosome_4,_idCalVici1.1,_whole_genome_shotgun_sequence	AUGUSTUS	gene	57303762	57307125	.	+	.	ID=g15968;
NC_088783.1_Calliphora_vicina_chromosome_4,_idCalVici1.1,_whole_genome_shotgun_sequence	AUGUSTUS	mRNA	57303762	57307125	1	+	.	ID=g15968.t1;Parent=g15968;
NC_088783.1_Calliphora_vicina_chromosome_4,_idCalVici1.1,_whole_genome_shotgun_sequence	AUGUSTUS	start_codon	57303762	57303764	.	+	0	ID=g15968.t1.start1;Parent=g15968.t1;
NC_088783.1_Calliphora_vicina_chromosome_4,_idCalVici1.1,_whole_genome_shotgun_sequence	AUGUSTUS	CDS	57303762	57305180	1	+	0	ID=g15968.t1.CDS1;Parent=g15968.t1;
NC_088783.1_Calliphora_vicina_chromosome_4,_idCalVici1.1,_whole_genome_shotgun_sequence	AUGUSTUS	exon	57303762	57305180	.	+	.	ID=g15968.t1.exon1;Parent=g15968.t1;
NC_088783.1_Calliphora_vicina_chromosome_4,_idCalVici1.1,_whole_genome_shotgun_sequence	AUGUSTUS	intron	57305181	57305784	1	+	.	ID=g15968.t1.intron1;Parent=g15968.t1;
NC_088783.1_Calliphora_vicina_chromosome_4,_idCalVici1.1,_whole_genome_shotgun_sequence	AUGUSTUS	CDS	57305785	57307125	1	+	0	ID=g15968.t1.CDS2;Parent=g15968.t1;
NC_088783.1_Calliphora_vicina_chromosome_4,_idCalVici1.1,_whole_genome_shotgun_sequence	AUGUSTUS	exon	57305785	57307125	.	+	.	ID=g15968.t1.exon2;Parent=g15968.t1;
NC_088783.1_Calliphora_vicina_chromosome_4,_idCalVici1.1,_whole_genome_shotgun_sequence	AUGUSTUS	stop_codon	57307123	57307125	.	+	0	ID=g15968.t1.stop1;Parent=g15968.t1;
NC_088783.1_Calliphora_vicina_chromosome_4,_idCalVici1.1,_whole_genome_shotgun_sequence	AUGUSTUS	gene	57319015	57319682	.	+	.	ID=g15969;
NC_088783.1_Calliphora_vicina_chromosome_4,_idCalVici1.1,_whole_genome_shotgun_sequence	AUGUSTUS	mRNA	57319015	57319682	1	+	.	ID=g15969.t1;Parent=g15969;
NC_088783.1_Calliphora_vicina_chromosome_4,_idCalVici1.1,_whole_genome_shotgun_sequence	AUGUSTUS	start_codon	57319015	57319017	.	+	0	ID=g15969.t1.start1;Parent=g15969.t1;
NC_088783.1_Calliphora_vicina_chromosome_4,_idCalVici1.1,_whole_genome_shotgun_sequence	AUGUSTUS	CDS	57319015	57319139	1	+	0	ID=g15969.t1.CDS1;Parent=g15969.t1;
NC_088783.1_Calliphora_vicina_chromosome_4,_idCalVici1.1,_whole_genome_shotgun_sequence	AUGUSTUS	exon	57319015	57319139	.	+	.	ID=g15969.t1.exon1;Parent=g15969.t1;
NC_088783.1_Calliphora_vicina_chromosome_4,_idCalVici1.1,_whole_genome_shotgun_sequence	AUGUSTUS	intron	57319140	57319207	1	+	.	ID=g15969.t1.intron1;Parent=g15969.t1;
NC_088783.1_Calliphora_vicina_chromosome_4,_idCalVici1.1,_whole_genome_shotgun_sequence	AUGUSTUS	CDS	57319208	57319682	1	+	1	ID=g15969.t1.CDS2;Parent=g15969.t1;
NC_088783.1_Calliphora_vicina_chromosome_4,_idCalVici1.1,_whole_genome_shotgun_sequence	AUGUSTUS	exon	57319208	57319682	.	+	.	ID=g15969.t1.exon2;Parent=g15969.t1;
NC_088783.1_Calliphora_vicina_chromosome_4,_idCalVici1.1,_whole_genome_shotgun_sequence	AUGUSTUS	stop_codon	57319680	57319682	.	+	0	ID=g15969.t1.stop1;Parent=g15969.t1;
NC_088783.1_Calliphora_vicina_chromosome_4,_idCalVici1.1,_whole_genome_shotgun_sequence	AUGUSTUS	gene	57324679	57328994	.	+	.	ID=g15970;
NC_088783.1_Calliphora_vicina_chromosome_4,_idCalVici1.1,_whole_genome_shotgun_sequence	AUGUSTUS	mRNA	57324679	57328994	1	+	.	ID=g15970.t1;Parent=g15970;
NC_088783.1_Calliphora_vicina_chromosome_4,_idCalVici1.1,_whole_genome_shotgun_sequence	AUGUSTUS	start_codon	57324679	57324681	.	+	0	ID=g15970.t1.start1;Parent=g15970.t1;
NC_088783.1_Calliphora_vicina_chromosome_4,_idCalVici1.1,_whole_genome_shotgun_sequence	AUGUSTUS	CDS	57324679	57324822	1	+	0	ID=g15970.t1.CDS1;Parent=g15970.t1;
NC_088783.1_Calliphora_vicina_chromosome_4,_idCalVici1.1,_whole_genome_shotgun_sequence	AUGUSTUS	exon	57324679	57324822	.	+	.	ID=g15970.t1.exon1;Parent=g15970.t1;
NC_088783.1_Calliphora_vicina_chromosome_4,_idCalVici1.1,_whole_genome_shotgun_sequence	AUGUSTUS	intron	57324823	57324929	1	+	.	ID=g15970.t1.intron1;Parent=g15970.t1;
NC_088783.1_Calliphora_vicina_chromosome_4,_idCalVici1.1,_whole_genome_shotgun_sequence	AUGUSTUS	CDS	57324930	57325069	1	+	0	ID=g15970.t1.CDS2;Parent=g15970.t1;
NC_088783.1_Calliphora_vicina_chromosome_4,_idCalVici1.1,_whole_genome_shotgun_sequence	AUGUSTUS	exon	57324930	57325069	.	+	.	ID=g15970.t1.exon2;Parent=g15970.t1;
NC_088783.1_Calliphora_vicina_chromosome_4,_idCalVici1.1,_whole_genome_shotgun_sequence	AUGUSTUS	intron	57325070	57325129	1	+	.	ID=g15970.t1.intron2;Parent=g15970.t1;
NC_088783.1_Calliphora_vicina_chromosome_4,_idCalVici1.1,_whole_genome_shotgun_sequence	AUGUSTUS	CDS	57325130	57325251	1	+	1	ID=g15970.t1.CDS3;Parent=g15970.t1;
NC_088783.1_Calliphora_vicina_chromosome_4,_idCalVici1.1,_whole_genome_shotgun_sequence	AUGUSTUS	exon	57325130	57325251	.	+	.	ID=g15970.t1.exon3;Parent=g15970.t1;
NC_088783.1_Calliphora_vicina_chromosome_4,_idCalVici1.1,_whole_genome_shotgun_sequence	AUGUSTUS	intron	57325252	57325312	1	+	.	ID=g15970.t1.intron3;Parent=g15970.t1;
NC_088783.1_Calliphora_vicina_chromosome_4,_idCalVici1.1,_whole_genome_shotgun_sequence	AUGUSTUS	CDS	57325313	57325493	1	+	2	ID=g15970.t1.CDS4;Parent=g15970.t1;
NC_088783.1_Calliphora_vicina_chromosome_4,_idCalVici1.1,_whole_genome_shotgun_sequence	AUGUSTUS	exon	57325313	57325493	.	+	.	ID=g15970.t1.exon4;Parent=g15970.t1;
NC_088783.1_Calliphora_vicina_chromosome_4,_idCalVici1.1,_whole_genome_shotgun_sequence	AUGUSTUS	intron	57325494	57325580	1	+	.	ID=g15970.t1.intron4;Parent=g15970.t1;
NC_088783.1_Calliphora_vicina_chromosome_4,_idCalVici1.1,_whole_genome_shotgun_sequence	AUGUSTUS	CDS	57325581	57325785	1	+	1	ID=g15970.t1.CDS5;Parent=g15970.t1;
NC_088783.1_Calliphora_vicina_chromosome_4,_idCalVici1.1,_whole_genome_shotgun_sequence	AUGUSTUS	exon	57325581	57325785	.	+	.	ID=g15970.t1.exon5;Parent=g15970.t1;
NC_088783.1_Calliphora_vicina_chromosome_4,_idCalVici1.1,_whole_genome_shotgun_sequence	AUGUSTUS	intron	57325786	57326023	1	+	.	ID=g15970.t1.intron5;Parent=g15970.t1;
NC_088783.1_Calliphora_vicina_chromosome_4,_idCalVici1.1,_whole_genome_shotgun_sequence	AUGUSTUS	CDS	57326024	57326188	1	+	0	ID=g15970.t1.CDS6;Parent=g15970.t1;
NC_088783.1_Calliphora_vicina_chromosome_4,_idCalVici1.1,_whole_genome_shotgun_sequence	AUGUSTUS	exon	57326024	57326188	.	+	.	ID=g15970.t1.exon6;Parent=g15970.t1;
NC_088783.1_Calliphora_vicina_chromosome_4,_idCalVici1.1,_whole_genome_shotgun_sequence	AUGUSTUS	intron	57326189	57327956	1	+	.	ID=g15970.t1.intron6;Parent=g15970.t1;
NC_088783.1_Calliphora_vicina_chromosome_4,_idCalVici1.1,_whole_genome_shotgun_sequence	AUGUSTUS	CDS	57327957	57328078	1	+	0	ID=g15970.t1.CDS7;Parent=g15970.t1;
NC_088783.1_Calliphora_vicina_chromosome_4,_idCalVici1.1,_whole_genome_shotgun_sequence	AUGUSTUS	exon	57327957	57328078	.	+	.	ID=g15970.t1.exon7;Parent=g15970.t1;
NC_088783.1_Calliphora_vicina_chromosome_4,_idCalVici1.1,_whole_genome_shotgun_sequence	AUGUSTUS	intron	57328079	57328149	1	+	.	ID=g15970.t1.intron7;Parent=g15970.t1;
NC_088783.1_Calliphora_vicina_chromosome_4,_idCalVici1.1,_whole_genome_shotgun_sequence	AUGUSTUS	CDS	57328150	57328319	1	+	1	ID=g15970.t1.CDS8;Parent=g15970.t1;
NC_088783.1_Calliphora_vicina_chromosome_4,_idCalVici1.1,_whole_genome_shotgun_sequence	AUGUSTUS	exon	57328150	57328319	.	+	.	ID=g15970.t1.exon8;Parent=g15970.t1;
NC_088783.1_Calliphora_vicina_chromosome_4,_idCalVici1.1,_whole_genome_shotgun_sequence	AUGUSTUS	intron	57328320	57328381	1	+	.	ID=g15970.t1.intron8;Parent=g15970.t1;
NC_088783.1_Calliphora_vicina_chromosome_4,_idCalVici1.1,_whole_genome_shotgun_sequence	AUGUSTUS	CDS	57328382	57328568	1	+	2	ID=g15970.t1.CDS9;Parent=g15970.t1;
NC_088783.1_Calliphora_vicina_chromosome_4,_idCalVici1.1,_whole_genome_shotgun_sequence	AUGUSTUS	exon	57328382	57328568	.	+	.	ID=g15970.t1.exon9;Parent=g15970.t1;
NC_088783.1_Calliphora_vicina_chromosome_4,_idCalVici1.1,_whole_genome_shotgun_sequence	AUGUSTUS	intron	57328569	57328699	1	+	.	ID=g15970.t1.intron9;Parent=g15970.t1;
NC_088783.1_Calliphora_vicina_chromosome_4,_idCalVici1.1,_whole_genome_shotgun_sequence	AUGUSTUS	CDS	57328700	57328994	1	+	1	ID=g15970.t1.CDS10;Parent=g15970.t1;
NC_088783.1_Calliphora_vicina_chromosome_4,_idCalVici1.1,_whole_genome_shotgun_sequence	AUGUSTUS	exon	57328700	57328994	.	+	.	ID=g15970.t1.exon10;Parent=g15970.t1;
NC_088783.1_Calliphora_vicina_chromosome_4,_idCalVici1.1,_whole_genome_shotgun_sequence	AUGUSTUS	stop_codon	57328992	57328994	.	+	0	ID=g15970.t1.stop1;Parent=g15970.t1;
NC_088783.1_Calliphora_vicina_chromosome_4,_idCalVici1.1,_whole_genome_shotgun_sequence	AUGUSTUS	gene	57330432	57351015	.	-	.	ID=g15971;
NC_088783.1_Calliphora_vicina_chromosome_4,_idCalVici1.1,_whole_genome_shotgun_sequence	AUGUSTUS	mRNA	57330432	57351015	1	-	.	ID=g15971.t1;Parent=g15971;
NC_088783.1_Calliphora_vicina_chromosome_4,_idCalVici1.1,_whole_genome_shotgun_sequence	AUGUSTUS	stop_codon	57330432	57330434	.	-	0	ID=g15971.t1.stop1;Parent=g15971.t1;
NC_088783.1_Calliphora_vicina_chromosome_4,_idCalVici1.1,_whole_genome_shotgun_sequence	AUGUSTUS	CDS	57330432	57330719	1	-	0	ID=g15971.t1.CDS1;Parent=g15971.t1;
NC_088783.1_Calliphora_vicina_chromosome_4,_idCalVici1.1,_whole_genome_shotgun_sequence	AUGUSTUS	exon	57330432	57330719	.	-	.	ID=g15971.t1.exon1;Parent=g15971.t1;
NC_088783.1_Calliphora_vicina_chromosome_4,_idCalVici1.1,_whole_genome_shotgun_sequence	AUGUSTUS	intron	57330720	57334830	1	-	.	ID=g15971.t1.intron1;Parent=g15971.t1;
NC_088783.1_Calliphora_vicina_chromosome_4,_idCalVici1.1,_whole_genome_shotgun_sequence	AUGUSTUS	CDS	57334831	57335079	1	-	0	ID=g15971.t1.CDS2;Parent=g15971.t1;
NC_088783.1_Calliphora_vicina_chromosome_4,_idCalVici1.1,_whole_genome_shotgun_sequence	AUGUSTUS	exon	57334831	57335079	.	-	.	ID=g15971.t1.exon2;Parent=g15971.t1;
NC_088783.1_Calliphora_vicina_chromosome_4,_idCalVici1.1,_whole_genome_shotgun_sequence	AUGUSTUS	intron	57335080	57335164	1	-	.	ID=g15971.t1.intron2;Parent=g15971.t1;
NC_088783.1_Calliphora_vicina_chromosome_4,_idCalVici1.1,_whole_genome_shotgun_sequence	AUGUSTUS	CDS	57335165	57335552	1	-	1	ID=g15971.t1.CDS3;Parent=g15971.t1;
NC_088783.1_Calliphora_vicina_chromosome_4,_idCalVici1.1,_whole_genome_shotgun_sequence	AUGUSTUS	exon	57335165	57335552	.	-	.	ID=g15971.t1.exon3;Parent=g15971.t1;
NC_088783.1_Calliphora_vicina_chromosome_4,_idCalVici1.1,_whole_genome_shotgun_sequence	AUGUSTUS	intron	57335553	57350830	1	-	.	ID=g15971.t1.intron3;Parent=g15971.t1;
NC_088783.1_Calliphora_vicina_chromosome_4,_idCalVici1.1,_whole_genome_shotgun_sequence	AUGUSTUS	CDS	57350831	57351015	1	-	0	ID=g15971.t1.CDS4;Parent=g15971.t1;
NC_088783.1_Calliphora_vicina_chromosome_4,_idCalVici1.1,_whole_genome_shotgun_sequence	AUGUSTUS	exon	57350831	57351015	.	-	.	ID=g15971.t1.exon4;Parent=g15971.t1;
NC_088783.1_Calliphora_vicina_chromosome_4,_idCalVici1.1,_whole_genome_shotgun_sequence	AUGUSTUS	start_codon	57351013	57351015	.	-	0	ID=g15971.t1.start1;Parent=g15971.t1;
NC_088783.1_Calliphora_vicina_chromosome_4,_idCalVici1.1,_whole_genome_shotgun_sequence	AUGUSTUS	mRNA	57330432	57351015	1	-	.	ID=g15971.t2;Parent=g15971;
NC_088783.1_Calliphora_vicina_chromosome_4,_idCalVici1.1,_whole_genome_shotgun_sequence	AUGUSTUS	stop_codon	57330432	57330434	.	-	0	ID=g15971.t2.stop1;Parent=g15971.t2;
NC_088783.1_Calliphora_vicina_chromosome_4,_idCalVici1.1,_whole_genome_shotgun_sequence	AUGUSTUS	CDS	57330432	57330719	1	-	0	ID=g15971.t2.CDS1;Parent=g15971.t2;
NC_088783.1_Calliphora_vicina_chromosome_4,_idCalVici1.1,_whole_genome_shotgun_sequence	AUGUSTUS	exon	57330432	57330719	.	-	.	ID=g15971.t2.exon1;Parent=g15971.t2;
NC_088783.1_Calliphora_vicina_chromosome_4,_idCalVici1.1,_whole_genome_shotgun_sequence	AUGUSTUS	intron	57330720	57334830	1	-	.	ID=g15971.t2.intron1;Parent=g15971.t2;
NC_088783.1_Calliphora_vicina_chromosome_4,_idCalVici1.1,_whole_genome_shotgun_sequence	AUGUSTUS	CDS	57334831	57335097	1	-	0	ID=g15971.t2.CDS2;Parent=g15971.t2;
NC_088783.1_Calliphora_vicina_chromosome_4,_idCalVici1.1,_whole_genome_shotgun_sequence	AUGUSTUS	exon	57334831	57335097	.	-	.	ID=g15971.t2.exon2;Parent=g15971.t2;
NC_088783.1_Calliphora_vicina_chromosome_4,_idCalVici1.1,_whole_genome_shotgun_sequence	AUGUSTUS	intron	57335098	57335164	1	-	.	ID=g15971.t2.intron2;Parent=g15971.t2;
NC_088783.1_Calliphora_vicina_chromosome_4,_idCalVici1.1,_whole_genome_shotgun_sequence	AUGUSTUS	CDS	57335165	57335552	1	-	1	ID=g15971.t2.CDS3;Parent=g15971.t2;
NC_088783.1_Calliphora_vicina_chromosome_4,_idCalVici1.1,_whole_genome_shotgun_sequence	AUGUSTUS	exon	57335165	57335552	.	-	.	ID=g15971.t2.exon3;Parent=g15971.t2;
NC_088783.1_Calliphora_vicina_chromosome_4,_idCalVici1.1,_whole_genome_shotgun_sequence	AUGUSTUS	intron	57335553	57350830	1	-	.	ID=g15971.t2.intron3;Parent=g15971.t2;
NC_088783.1_Calliphora_vicina_chromosome_4,_idCalVici1.1,_whole_genome_shotgun_sequence	AUGUSTUS	CDS	57350831	57351015	1	-	0	ID=g15971.t2.CDS4;Parent=g15971.t2;
NC_088783.1_Calliphora_vicina_chromosome_4,_idCalVici1.1,_whole_genome_shotgun_sequence	AUGUSTUS	exon	57350831	57351015	.	-	.	ID=g15971.t2.exon4;Parent=g15971.t2;
NC_088783.1_Calliphora_vicina_chromosome_4,_idCalVici1.1,_whole_genome_shotgun_sequence	AUGUSTUS	start_codon	57351013	57351015	.	-	0	ID=g15971.t2.start1;Parent=g15971.t2;
NC_088783.1_Calliphora_vicina_chromosome_4,_idCalVici1.1,_whole_genome_shotgun_sequence	AUGUSTUS	gene	57392416	57393952	.	+	.	ID=g15972;
NC_088783.1_Calliphora_vicina_chromosome_4,_idCalVici1.1,_whole_genome_shotgun_sequence	AUGUSTUS	mRNA	57392416	57393952	1	+	.	ID=g15972.t1;Parent=g15972;
NC_088783.1_Calliphora_vicina_chromosome_4,_idCalVici1.1,_whole_genome_shotgun_sequence	AUGUSTUS	start_codon	57392416	57392418	.	+	0	ID=g15972.t1.start1;Parent=g15972.t1;
NC_088783.1_Calliphora_vicina_chromosome_4,_idCalVici1.1,_whole_genome_shotgun_sequence	AUGUSTUS	CDS	57392416	57392693	1	+	0	ID=g15972.t1.CDS1;Parent=g15972.t1;
NC_088783.1_Calliphora_vicina_chromosome_4,_idCalVici1.1,_whole_genome_shotgun_sequence	AUGUSTUS	exon	57392416	57392693	.	+	.	ID=g15972.t1.exon1;Parent=g15972.t1;
NC_088783.1_Calliphora_vicina_chromosome_4,_idCalVici1.1,_whole_genome_shotgun_sequence	AUGUSTUS	intron	57392694	57393329	1	+	.	ID=g15972.t1.intron1;Parent=g15972.t1;
NC_088783.1_Calliphora_vicina_chromosome_4,_idCalVici1.1,_whole_genome_shotgun_sequence	AUGUSTUS	CDS	57393330	57393602	1	+	1	ID=g15972.t1.CDS2;Parent=g15972.t1;
NC_088783.1_Calliphora_vicina_chromosome_4,_idCalVici1.1,_whole_genome_shotgun_sequence	AUGUSTUS	exon	57393330	57393602	.	+	.	ID=g15972.t1.exon2;Parent=g15972.t1;
NC_088783.1_Calliphora_vicina_chromosome_4,_idCalVici1.1,_whole_genome_shotgun_sequence	AUGUSTUS	intron	57393603	57393672	1	+	.	ID=g15972.t1.intron2;Parent=g15972.t1;
NC_088783.1_Calliphora_vicina_chromosome_4,_idCalVici1.1,_whole_genome_shotgun_sequence	AUGUSTUS	CDS	57393673	57393952	1	+	1	ID=g15972.t1.CDS3;Parent=g15972.t1;
NC_088783.1_Calliphora_vicina_chromosome_4,_idCalVici1.1,_whole_genome_shotgun_sequence	AUGUSTUS	exon	57393673	57393952	.	+	.	ID=g15972.t1.exon3;Parent=g15972.t1;
NC_088783.1_Calliphora_vicina_chromosome_4,_idCalVici1.1,_whole_genome_shotgun_sequence	AUGUSTUS	stop_codon	57393950	57393952	.	+	0	ID=g15972.t1.stop1;Parent=g15972.t1;
NC_088783.1_Calliphora_vicina_chromosome_4,_idCalVici1.1,_whole_genome_shotgun_sequence	AUGUSTUS	gene	57399964	57407293	.	-	.	ID=g15973;
NC_088783.1_Calliphora_vicina_chromosome_4,_idCalVici1.1,_whole_genome_shotgun_sequence	AUGUSTUS	mRNA	57399964	57407293	1	-	.	ID=g15973.t1;Parent=g15973;
NC_088783.1_Calliphora_vicina_chromosome_4,_idCalVici1.1,_whole_genome_shotgun_sequence	AUGUSTUS	stop_codon	57399964	57399966	.	-	0	ID=g15973.t1.stop1;Parent=g15973.t1;
NC_088783.1_Calliphora_vicina_chromosome_4,_idCalVici1.1,_whole_genome_shotgun_sequence	AUGUSTUS	CDS	57399964	57400309	1	-	1	ID=g15973.t1.CDS1;Parent=g15973.t1;
NC_088783.1_Calliphora_vicina_chromosome_4,_idCalVici1.1,_whole_genome_shotgun_sequence	AUGUSTUS	exon	57399964	57400309	.	-	.	ID=g15973.t1.exon1;Parent=g15973.t1;
NC_088783.1_Calliphora_vicina_chromosome_4,_idCalVici1.1,_whole_genome_shotgun_sequence	AUGUSTUS	intron	57400310	57400482	1	-	.	ID=g15973.t1.intron1;Parent=g15973.t1;
NC_088783.1_Calliphora_vicina_chromosome_4,_idCalVici1.1,_whole_genome_shotgun_sequence	AUGUSTUS	CDS	57400483	57400595	1	-	0	ID=g15973.t1.CDS2;Parent=g15973.t1;
NC_088783.1_Calliphora_vicina_chromosome_4,_idCalVici1.1,_whole_genome_shotgun_sequence	AUGUSTUS	exon	57400483	57400595	.	-	.	ID=g15973.t1.exon2;Parent=g15973.t1;
NC_088783.1_Calliphora_vicina_chromosome_4,_idCalVici1.1,_whole_genome_shotgun_sequence	AUGUSTUS	intron	57400596	57400682	1	-	.	ID=g15973.t1.intron2;Parent=g15973.t1;
NC_088783.1_Calliphora_vicina_chromosome_4,_idCalVici1.1,_whole_genome_shotgun_sequence	AUGUSTUS	CDS	57400683	57401006	1	-	0	ID=g15973.t1.CDS3;Parent=g15973.t1;
NC_088783.1_Calliphora_vicina_chromosome_4,_idCalVici1.1,_whole_genome_shotgun_sequence	AUGUSTUS	exon	57400683	57401006	.	-	.	ID=g15973.t1.exon3;Parent=g15973.t1;
NC_088783.1_Calliphora_vicina_chromosome_4,_idCalVici1.1,_whole_genome_shotgun_sequence	AUGUSTUS	intron	57401007	57403620	1	-	.	ID=g15973.t1.intron3;Parent=g15973.t1;
NC_088783.1_Calliphora_vicina_chromosome_4,_idCalVici1.1,_whole_genome_shotgun_sequence	AUGUSTUS	CDS	57403621	57403731	1	-	0	ID=g15973.t1.CDS4;Parent=g15973.t1;
NC_088783.1_Calliphora_vicina_chromosome_4,_idCalVici1.1,_whole_genome_shotgun_sequence	AUGUSTUS	exon	57403621	57403731	.	-	.	ID=g15973.t1.exon4;Parent=g15973.t1;
NC_088783.1_Calliphora_vicina_chromosome_4,_idCalVici1.1,_whole_genome_shotgun_sequence	AUGUSTUS	intron	57403732	57403788	1	-	.	ID=g15973.t1.intron4;Parent=g15973.t1;
NC_088783.1_Calliphora_vicina_chromosome_4,_idCalVici1.1,_whole_genome_shotgun_sequence	AUGUSTUS	CDS	57403789	57404304	1	-	0	ID=g15973.t1.CDS5;Parent=g15973.t1;
NC_088783.1_Calliphora_vicina_chromosome_4,_idCalVici1.1,_whole_genome_shotgun_sequence	AUGUSTUS	exon	57403789	57404304	.	-	.	ID=g15973.t1.exon5;Parent=g15973.t1;
NC_088783.1_Calliphora_vicina_chromosome_4,_idCalVici1.1,_whole_genome_shotgun_sequence	AUGUSTUS	intron	57404305	57404371	1	-	.	ID=g15973.t1.intron5;Parent=g15973.t1;
NC_088783.1_Calliphora_vicina_chromosome_4,_idCalVici1.1,_whole_genome_shotgun_sequence	AUGUSTUS	CDS	57404372	57404953	1	-	0	ID=g15973.t1.CDS6;Parent=g15973.t1;
NC_088783.1_Calliphora_vicina_chromosome_4,_idCalVici1.1,_whole_genome_shotgun_sequence	AUGUSTUS	exon	57404372	57404953	.	-	.	ID=g15973.t1.exon6;Parent=g15973.t1;
NC_088783.1_Calliphora_vicina_chromosome_4,_idCalVici1.1,_whole_genome_shotgun_sequence	AUGUSTUS	intron	57404954	57405025	1	-	.	ID=g15973.t1.intron6;Parent=g15973.t1;
NC_088783.1_Calliphora_vicina_chromosome_4,_idCalVici1.1,_whole_genome_shotgun_sequence	AUGUSTUS	CDS	57405026	57405112	1	-	0	ID=g15973.t1.CDS7;Parent=g15973.t1;
NC_088783.1_Calliphora_vicina_chromosome_4,_idCalVici1.1,_whole_genome_shotgun_sequence	AUGUSTUS	exon	57405026	57405112	.	-	.	ID=g15973.t1.exon7;Parent=g15973.t1;
NC_088783.1_Calliphora_vicina_chromosome_4,_idCalVici1.1,_whole_genome_shotgun_sequence	AUGUSTUS	intron	57405113	57405167	1	-	.	ID=g15973.t1.intron7;Parent=g15973.t1;
NC_088783.1_Calliphora_vicina_chromosome_4,_idCalVici1.1,_whole_genome_shotgun_sequence	AUGUSTUS	CDS	57405168	57405356	1	-	0	ID=g15973.t1.CDS8;Parent=g15973.t1;
NC_088783.1_Calliphora_vicina_chromosome_4,_idCalVici1.1,_whole_genome_shotgun_sequence	AUGUSTUS	exon	57405168	57405356	.	-	.	ID=g15973.t1.exon8;Parent=g15973.t1;
NC_088783.1_Calliphora_vicina_chromosome_4,_idCalVici1.1,_whole_genome_shotgun_sequence	AUGUSTUS	intron	57405357	57406397	1	-	.	ID=g15973.t1.intron8;Parent=g15973.t1;
NC_088783.1_Calliphora_vicina_chromosome_4,_idCalVici1.1,_whole_genome_shotgun_sequence	AUGUSTUS	CDS	57406398	57406715	1	-	0	ID=g15973.t1.CDS9;Parent=g15973.t1;
NC_088783.1_Calliphora_vicina_chromosome_4,_idCalVici1.1,_whole_genome_shotgun_sequence	AUGUSTUS	exon	57406398	57406715	.	-	.	ID=g15973.t1.exon9;Parent=g15973.t1;
NC_088783.1_Calliphora_vicina_chromosome_4,_idCalVici1.1,_whole_genome_shotgun_sequence	AUGUSTUS	intron	57406716	57406938	1	-	.	ID=g15973.t1.intron9;Parent=g15973.t1;
NC_088783.1_Calliphora_vicina_chromosome_4,_idCalVici1.1,_whole_genome_shotgun_sequence	AUGUSTUS	CDS	57406939	57407166	1	-	0	ID=g15973.t1.CDS10;Parent=g15973.t1;
NC_088783.1_Calliphora_vicina_chromosome_4,_idCalVici1.1,_whole_genome_shotgun_sequence	AUGUSTUS	exon	57406939	57407166	.	-	.	ID=g15973.t1.exon10;Parent=g15973.t1;
NC_088783.1_Calliphora_vicina_chromosome_4,_idCalVici1.1,_whole_genome_shotgun_sequence	AUGUSTUS	intron	57407167	57407227	1	-	.	ID=g15973.t1.intron10;Parent=g15973.t1;
NC_088783.1_Calliphora_vicina_chromosome_4,_idCalVici1.1,_whole_genome_shotgun_sequence	AUGUSTUS	CDS	57407228	57407293	1	-	0	ID=g15973.t1.CDS11;Parent=g15973.t1;
NC_088783.1_Calliphora_vicina_chromosome_4,_idCalVici1.1,_whole_genome_shotgun_sequence	AUGUSTUS	exon	57407228	57407293	.	-	.	ID=g15973.t1.exon11;Parent=g15973.t1;
NC_088783.1_Calliphora_vicina_chromosome_4,_idCalVici1.1,_whole_genome_shotgun_sequence	AUGUSTUS	start_codon	57407291	57407293	.	-	0	ID=g15973.t1.start1;Parent=g15973.t1;
NC_088783.1_Calliphora_vicina_chromosome_4,_idCalVici1.1,_whole_genome_shotgun_sequence	AUGUSTUS	gene	57408156	57409908	.	+	.	ID=g15974;
NC_088783.1_Calliphora_vicina_chromosome_4,_idCalVici1.1,_whole_genome_shotgun_sequence	AUGUSTUS	mRNA	57408156	57409908	1	+	.	ID=g15974.t1;Parent=g15974;
NC_088783.1_Calliphora_vicina_chromosome_4,_idCalVici1.1,_whole_genome_shotgun_sequence	AUGUSTUS	start_codon	57408156	57408158	.	+	0	ID=g15974.t1.start1;Parent=g15974.t1;
NC_088783.1_Calliphora_vicina_chromosome_4,_idCalVici1.1,_whole_genome_shotgun_sequence	AUGUSTUS	CDS	57408156	57408245	1	+	0	ID=g15974.t1.CDS1;Parent=g15974.t1;
NC_088783.1_Calliphora_vicina_chromosome_4,_idCalVici1.1,_whole_genome_shotgun_sequence	AUGUSTUS	exon	57408156	57408245	.	+	.	ID=g15974.t1.exon1;Parent=g15974.t1;
NC_088783.1_Calliphora_vicina_chromosome_4,_idCalVici1.1,_whole_genome_shotgun_sequence	AUGUSTUS	intron	57408246	57408310	1	+	.	ID=g15974.t1.intron1;Parent=g15974.t1;
NC_088783.1_Calliphora_vicina_chromosome_4,_idCalVici1.1,_whole_genome_shotgun_sequence	AUGUSTUS	CDS	57408311	57408556	1	+	0	ID=g15974.t1.CDS2;Parent=g15974.t1;
NC_088783.1_Calliphora_vicina_chromosome_4,_idCalVici1.1,_whole_genome_shotgun_sequence	AUGUSTUS	exon	57408311	57408556	.	+	.	ID=g15974.t1.exon2;Parent=g15974.t1;
NC_088783.1_Calliphora_vicina_chromosome_4,_idCalVici1.1,_whole_genome_shotgun_sequence	AUGUSTUS	intron	57408557	57408640	1	+	.	ID=g15974.t1.intron2;Parent=g15974.t1;
NC_088783.1_Calliphora_vicina_chromosome_4,_idCalVici1.1,_whole_genome_shotgun_sequence	AUGUSTUS	CDS	57408641	57408758	1	+	0	ID=g15974.t1.CDS3;Parent=g15974.t1;
NC_088783.1_Calliphora_vicina_chromosome_4,_idCalVici1.1,_whole_genome_shotgun_sequence	AUGUSTUS	exon	57408641	57408758	.	+	.	ID=g15974.t1.exon3;Parent=g15974.t1;
NC_088783.1_Calliphora_vicina_chromosome_4,_idCalVici1.1,_whole_genome_shotgun_sequence	AUGUSTUS	intron	57408759	57408820	1	+	.	ID=g15974.t1.intron3;Parent=g15974.t1;
NC_088783.1_Calliphora_vicina_chromosome_4,_idCalVici1.1,_whole_genome_shotgun_sequence	AUGUSTUS	CDS	57408821	57408940	1	+	2	ID=g15974.t1.CDS4;Parent=g15974.t1;
NC_088783.1_Calliphora_vicina_chromosome_4,_idCalVici1.1,_whole_genome_shotgun_sequence	AUGUSTUS	exon	57408821	57408940	.	+	.	ID=g15974.t1.exon4;Parent=g15974.t1;
NC_088783.1_Calliphora_vicina_chromosome_4,_idCalVici1.1,_whole_genome_shotgun_sequence	AUGUSTUS	intron	57408941	57409006	1	+	.	ID=g15974.t1.intron4;Parent=g15974.t1;
NC_088783.1_Calliphora_vicina_chromosome_4,_idCalVici1.1,_whole_genome_shotgun_sequence	AUGUSTUS	CDS	57409007	57409908	1	+	2	ID=g15974.t1.CDS5;Parent=g15974.t1;
NC_088783.1_Calliphora_vicina_chromosome_4,_idCalVici1.1,_whole_genome_shotgun_sequence	AUGUSTUS	exon	57409007	57409908	.	+	.	ID=g15974.t1.exon5;Parent=g15974.t1;
NC_088783.1_Calliphora_vicina_chromosome_4,_idCalVici1.1,_whole_genome_shotgun_sequence	AUGUSTUS	stop_codon	57409906	57409908	.	+	0	ID=g15974.t1.stop1;Parent=g15974.t1;
NC_088783.1_Calliphora_vicina_chromosome_4,_idCalVici1.1,_whole_genome_shotgun_sequence	AUGUSTUS	gene	57411131	57412012	.	+	.	ID=g15975;
NC_088783.1_Calliphora_vicina_chromosome_4,_idCalVici1.1,_whole_genome_shotgun_sequence	AUGUSTUS	mRNA	57411131	57412012	1	+	.	ID=g15975.t1;Parent=g15975;
NC_088783.1_Calliphora_vicina_chromosome_4,_idCalVici1.1,_whole_genome_shotgun_sequence	AUGUSTUS	start_codon	57411131	57411133	.	+	0	ID=g15975.t1.start1;Parent=g15975.t1;
NC_088783.1_Calliphora_vicina_chromosome_4,_idCalVici1.1,_whole_genome_shotgun_sequence	AUGUSTUS	CDS	57411131	57412012	1	+	0	ID=g15975.t1.CDS1;Parent=g15975.t1;
NC_088783.1_Calliphora_vicina_chromosome_4,_idCalVici1.1,_whole_genome_shotgun_sequence	AUGUSTUS	exon	57411131	57412012	.	+	.	ID=g15975.t1.exon1;Parent=g15975.t1;
NC_088783.1_Calliphora_vicina_chromosome_4,_idCalVici1.1,_whole_genome_shotgun_sequence	AUGUSTUS	stop_codon	57412010	57412012	.	+	0	ID=g15975.t1.stop1;Parent=g15975.t1;
NC_088783.1_Calliphora_vicina_chromosome_4,_idCalVici1.1,_whole_genome_shotgun_sequence	AUGUSTUS	gene	57415506	57419937	.	-	.	ID=g15976;
NC_088783.1_Calliphora_vicina_chromosome_4,_idCalVici1.1,_whole_genome_shotgun_sequence	AUGUSTUS	mRNA	57415506	57419937	0.68	-	.	ID=g15976.t1;Parent=g15976;
NC_088783.1_Calliphora_vicina_chromosome_4,_idCalVici1.1,_whole_genome_shotgun_sequence	AUGUSTUS	stop_codon	57415506	57415508	.	-	0	ID=g15976.t1.stop1;Parent=g15976.t1;
NC_088783.1_Calliphora_vicina_chromosome_4,_idCalVici1.1,_whole_genome_shotgun_sequence	AUGUSTUS	CDS	57415506	57415954	0.68	-	2	ID=g15976.t1.CDS1;Parent=g15976.t1;
NC_088783.1_Calliphora_vicina_chromosome_4,_idCalVici1.1,_whole_genome_shotgun_sequence	AUGUSTUS	exon	57415506	57415954	.	-	.	ID=g15976.t1.exon1;Parent=g15976.t1;
NC_088783.1_Calliphora_vicina_chromosome_4,_idCalVici1.1,_whole_genome_shotgun_sequence	AUGUSTUS	intron	57415955	57416021	1	-	.	ID=g15976.t1.intron1;Parent=g15976.t1;
NC_088783.1_Calliphora_vicina_chromosome_4,_idCalVici1.1,_whole_genome_shotgun_sequence	AUGUSTUS	CDS	57416022	57416174	1	-	2	ID=g15976.t1.CDS2;Parent=g15976.t1;
NC_088783.1_Calliphora_vicina_chromosome_4,_idCalVici1.1,_whole_genome_shotgun_sequence	AUGUSTUS	exon	57416022	57416174	.	-	.	ID=g15976.t1.exon2;Parent=g15976.t1;
NC_088783.1_Calliphora_vicina_chromosome_4,_idCalVici1.1,_whole_genome_shotgun_sequence	AUGUSTUS	intron	57416175	57416239	1	-	.	ID=g15976.t1.intron2;Parent=g15976.t1;
NC_088783.1_Calliphora_vicina_chromosome_4,_idCalVici1.1,_whole_genome_shotgun_sequence	AUGUSTUS	CDS	57416240	57416370	1	-	1	ID=g15976.t1.CDS3;Parent=g15976.t1;
NC_088783.1_Calliphora_vicina_chromosome_4,_idCalVici1.1,_whole_genome_shotgun_sequence	AUGUSTUS	exon	57416240	57416370	.	-	.	ID=g15976.t1.exon3;Parent=g15976.t1;
NC_088783.1_Calliphora_vicina_chromosome_4,_idCalVici1.1,_whole_genome_shotgun_sequence	AUGUSTUS	intron	57416371	57419228	1	-	.	ID=g15976.t1.intron3;Parent=g15976.t1;
NC_088783.1_Calliphora_vicina_chromosome_4,_idCalVici1.1,_whole_genome_shotgun_sequence	AUGUSTUS	CDS	57419229	57419390	1	-	1	ID=g15976.t1.CDS4;Parent=g15976.t1;
NC_088783.1_Calliphora_vicina_chromosome_4,_idCalVici1.1,_whole_genome_shotgun_sequence	AUGUSTUS	exon	57419229	57419390	.	-	.	ID=g15976.t1.exon4;Parent=g15976.t1;
NC_088783.1_Calliphora_vicina_chromosome_4,_idCalVici1.1,_whole_genome_shotgun_sequence	AUGUSTUS	intron	57419391	57419464	1	-	.	ID=g15976.t1.intron4;Parent=g15976.t1;
NC_088783.1_Calliphora_vicina_chromosome_4,_idCalVici1.1,_whole_genome_shotgun_sequence	AUGUSTUS	CDS	57419465	57419937	1	-	0	ID=g15976.t1.CDS5;Parent=g15976.t1;
NC_088783.1_Calliphora_vicina_chromosome_4,_idCalVici1.1,_whole_genome_shotgun_sequence	AUGUSTUS	exon	57419465	57419937	.	-	.	ID=g15976.t1.exon5;Parent=g15976.t1;
NC_088783.1_Calliphora_vicina_chromosome_4,_idCalVici1.1,_whole_genome_shotgun_sequence	AUGUSTUS	start_codon	57419935	57419937	.	-	0	ID=g15976.t1.start1;Parent=g15976.t1;
NC_088783.1_Calliphora_vicina_chromosome_4,_idCalVici1.1,_whole_genome_shotgun_sequence	AUGUSTUS	gene	57430562	57431289	.	-	.	ID=g15977;
NC_088783.1_Calliphora_vicina_chromosome_4,_idCalVici1.1,_whole_genome_shotgun_sequence	AUGUSTUS	mRNA	57430562	57431289	1	-	.	ID=g15977.t1;Parent=g15977;
NC_088783.1_Calliphora_vicina_chromosome_4,_idCalVici1.1,_whole_genome_shotgun_sequence	AUGUSTUS	stop_codon	57430562	57430564	.	-	0	ID=g15977.t1.stop1;Parent=g15977.t1;
NC_088783.1_Calliphora_vicina_chromosome_4,_idCalVici1.1,_whole_genome_shotgun_sequence	AUGUSTUS	CDS	57430562	57430753	1	-	0	ID=g15977.t1.CDS1;Parent=g15977.t1;
NC_088783.1_Calliphora_vicina_chromosome_4,_idCalVici1.1,_whole_genome_shotgun_sequence	AUGUSTUS	exon	57430562	57430753	.	-	.	ID=g15977.t1.exon1;Parent=g15977.t1;
NC_088783.1_Calliphora_vicina_chromosome_4,_idCalVici1.1,_whole_genome_shotgun_sequence	AUGUSTUS	intron	57430754	57430832	1	-	.	ID=g15977.t1.intron1;Parent=g15977.t1;
NC_088783.1_Calliphora_vicina_chromosome_4,_idCalVici1.1,_whole_genome_shotgun_sequence	AUGUSTUS	CDS	57430833	57431007	1	-	1	ID=g15977.t1.CDS2;Parent=g15977.t1;
NC_088783.1_Calliphora_vicina_chromosome_4,_idCalVici1.1,_whole_genome_shotgun_sequence	AUGUSTUS	exon	57430833	57431007	.	-	.	ID=g15977.t1.exon2;Parent=g15977.t1;
NC_088783.1_Calliphora_vicina_chromosome_4,_idCalVici1.1,_whole_genome_shotgun_sequence	AUGUSTUS	intron	57431008	57431128	1	-	.	ID=g15977.t1.intron2;Parent=g15977.t1;
NC_088783.1_Calliphora_vicina_chromosome_4,_idCalVici1.1,_whole_genome_shotgun_sequence	AUGUSTUS	CDS	57431129	57431289	1	-	0	ID=g15977.t1.CDS3;Parent=g15977.t1;
NC_088783.1_Calliphora_vicina_chromosome_4,_idCalVici1.1,_whole_genome_shotgun_sequence	AUGUSTUS	exon	57431129	57431289	.	-	.	ID=g15977.t1.exon3;Parent=g15977.t1;
NC_088783.1_Calliphora_vicina_chromosome_4,_idCalVici1.1,_whole_genome_shotgun_sequence	AUGUSTUS	start_codon	57431287	57431289	.	-	0	ID=g15977.t1.start1;Parent=g15977.t1;
NC_088783.1_Calliphora_vicina_chromosome_4,_idCalVici1.1,_whole_genome_shotgun_sequence	AUGUSTUS	gene	57444508	57483008	.	-	.	ID=g15978;
NC_088783.1_Calliphora_vicina_chromosome_4,_idCalVici1.1,_whole_genome_shotgun_sequence	AUGUSTUS	mRNA	57444508	57483008	0.69	-	.	ID=g15978.t1;Parent=g15978;
NC_088783.1_Calliphora_vicina_chromosome_4,_idCalVici1.1,_whole_genome_shotgun_sequence	AUGUSTUS	stop_codon	57444508	57444510	.	-	0	ID=g15978.t1.stop1;Parent=g15978.t1;
NC_088783.1_Calliphora_vicina_chromosome_4,_idCalVici1.1,_whole_genome_shotgun_sequence	AUGUSTUS	CDS	57444508	57444549	0.7	-	0	ID=g15978.t1.CDS1;Parent=g15978.t1;
NC_088783.1_Calliphora_vicina_chromosome_4,_idCalVici1.1,_whole_genome_shotgun_sequence	AUGUSTUS	exon	57444508	57444549	.	-	.	ID=g15978.t1.exon1;Parent=g15978.t1;
NC_088783.1_Calliphora_vicina_chromosome_4,_idCalVici1.1,_whole_genome_shotgun_sequence	AUGUSTUS	intron	57444550	57445418	0.71	-	.	ID=g15978.t1.intron1;Parent=g15978.t1;
NC_088783.1_Calliphora_vicina_chromosome_4,_idCalVici1.1,_whole_genome_shotgun_sequence	AUGUSTUS	CDS	57445419	57445994	1	-	0	ID=g15978.t1.CDS2;Parent=g15978.t1;
NC_088783.1_Calliphora_vicina_chromosome_4,_idCalVici1.1,_whole_genome_shotgun_sequence	AUGUSTUS	exon	57445419	57445994	.	-	.	ID=g15978.t1.exon2;Parent=g15978.t1;
NC_088783.1_Calliphora_vicina_chromosome_4,_idCalVici1.1,_whole_genome_shotgun_sequence	AUGUSTUS	intron	57445995	57482282	1	-	.	ID=g15978.t1.intron2;Parent=g15978.t1;
NC_088783.1_Calliphora_vicina_chromosome_4,_idCalVici1.1,_whole_genome_shotgun_sequence	AUGUSTUS	CDS	57482283	57483008	1	-	0	ID=g15978.t1.CDS3;Parent=g15978.t1;
NC_088783.1_Calliphora_vicina_chromosome_4,_idCalVici1.1,_whole_genome_shotgun_sequence	AUGUSTUS	exon	57482283	57483008	.	-	.	ID=g15978.t1.exon3;Parent=g15978.t1;
NC_088783.1_Calliphora_vicina_chromosome_4,_idCalVici1.1,_whole_genome_shotgun_sequence	AUGUSTUS	start_codon	57483006	57483008	.	-	0	ID=g15978.t1.start1;Parent=g15978.t1;
NC_088783.1_Calliphora_vicina_chromosome_4,_idCalVici1.1,_whole_genome_shotgun_sequence	AUGUSTUS	gene	57509768	57512804	.	+	.	ID=g15979;
NC_088783.1_Calliphora_vicina_chromosome_4,_idCalVici1.1,_whole_genome_shotgun_sequence	AUGUSTUS	mRNA	57509768	57512804	1	+	.	ID=g15979.t1;Parent=g15979;
NC_088783.1_Calliphora_vicina_chromosome_4,_idCalVici1.1,_whole_genome_shotgun_sequence	AUGUSTUS	start_codon	57509768	57509770	.	+	0	ID=g15979.t1.start1;Parent=g15979.t1;
NC_088783.1_Calliphora_vicina_chromosome_4,_idCalVici1.1,_whole_genome_shotgun_sequence	AUGUSTUS	CDS	57509768	57509827	1	+	0	ID=g15979.t1.CDS1;Parent=g15979.t1;
NC_088783.1_Calliphora_vicina_chromosome_4,_idCalVici1.1,_whole_genome_shotgun_sequence	AUGUSTUS	exon	57509768	57509827	.	+	.	ID=g15979.t1.exon1;Parent=g15979.t1;
NC_088783.1_Calliphora_vicina_chromosome_4,_idCalVici1.1,_whole_genome_shotgun_sequence	AUGUSTUS	intron	57509828	57511301	1	+	.	ID=g15979.t1.intron1;Parent=g15979.t1;
NC_088783.1_Calliphora_vicina_chromosome_4,_idCalVici1.1,_whole_genome_shotgun_sequence	AUGUSTUS	CDS	57511302	57511533	1	+	0	ID=g15979.t1.CDS2;Parent=g15979.t1;
NC_088783.1_Calliphora_vicina_chromosome_4,_idCalVici1.1,_whole_genome_shotgun_sequence	AUGUSTUS	exon	57511302	57511533	.	+	.	ID=g15979.t1.exon2;Parent=g15979.t1;
NC_088783.1_Calliphora_vicina_chromosome_4,_idCalVici1.1,_whole_genome_shotgun_sequence	AUGUSTUS	intron	57511534	57511983	1	+	.	ID=g15979.t1.intron2;Parent=g15979.t1;
NC_088783.1_Calliphora_vicina_chromosome_4,_idCalVici1.1,_whole_genome_shotgun_sequence	AUGUSTUS	CDS	57511984	57512804	1	+	2	ID=g15979.t1.CDS3;Parent=g15979.t1;
NC_088783.1_Calliphora_vicina_chromosome_4,_idCalVici1.1,_whole_genome_shotgun_sequence	AUGUSTUS	exon	57511984	57512804	.	+	.	ID=g15979.t1.exon3;Parent=g15979.t1;
NC_088783.1_Calliphora_vicina_chromosome_4,_idCalVici1.1,_whole_genome_shotgun_sequence	AUGUSTUS	stop_codon	57512802	57512804	.	+	0	ID=g15979.t1.stop1;Parent=g15979.t1;
NC_088783.1_Calliphora_vicina_chromosome_4,_idCalVici1.1,_whole_genome_shotgun_sequence	AUGUSTUS	gene	57513176	57517489	.	-	.	ID=g15980;
NC_088783.1_Calliphora_vicina_chromosome_4,_idCalVici1.1,_whole_genome_shotgun_sequence	AUGUSTUS	mRNA	57513176	57517489	1	-	.	ID=g15980.t1;Parent=g15980;
NC_088783.1_Calliphora_vicina_chromosome_4,_idCalVici1.1,_whole_genome_shotgun_sequence	AUGUSTUS	stop_codon	57513176	57513178	.	-	0	ID=g15980.t1.stop1;Parent=g15980.t1;
NC_088783.1_Calliphora_vicina_chromosome_4,_idCalVici1.1,_whole_genome_shotgun_sequence	AUGUSTUS	CDS	57513176	57513292	1	-	0	ID=g15980.t1.CDS1;Parent=g15980.t1;
NC_088783.1_Calliphora_vicina_chromosome_4,_idCalVici1.1,_whole_genome_shotgun_sequence	AUGUSTUS	exon	57513176	57513292	.	-	.	ID=g15980.t1.exon1;Parent=g15980.t1;
NC_088783.1_Calliphora_vicina_chromosome_4,_idCalVici1.1,_whole_genome_shotgun_sequence	AUGUSTUS	intron	57513293	57513362	1	-	.	ID=g15980.t1.intron1;Parent=g15980.t1;
NC_088783.1_Calliphora_vicina_chromosome_4,_idCalVici1.1,_whole_genome_shotgun_sequence	AUGUSTUS	CDS	57513363	57513556	1	-	2	ID=g15980.t1.CDS2;Parent=g15980.t1;
NC_088783.1_Calliphora_vicina_chromosome_4,_idCalVici1.1,_whole_genome_shotgun_sequence	AUGUSTUS	exon	57513363	57513556	.	-	.	ID=g15980.t1.exon2;Parent=g15980.t1;
NC_088783.1_Calliphora_vicina_chromosome_4,_idCalVici1.1,_whole_genome_shotgun_sequence	AUGUSTUS	intron	57513557	57516127	1	-	.	ID=g15980.t1.intron2;Parent=g15980.t1;
NC_088783.1_Calliphora_vicina_chromosome_4,_idCalVici1.1,_whole_genome_shotgun_sequence	AUGUSTUS	CDS	57516128	57516463	1	-	2	ID=g15980.t1.CDS3;Parent=g15980.t1;
NC_088783.1_Calliphora_vicina_chromosome_4,_idCalVici1.1,_whole_genome_shotgun_sequence	AUGUSTUS	exon	57516128	57516463	.	-	.	ID=g15980.t1.exon3;Parent=g15980.t1;
NC_088783.1_Calliphora_vicina_chromosome_4,_idCalVici1.1,_whole_genome_shotgun_sequence	AUGUSTUS	intron	57516464	57516529	1	-	.	ID=g15980.t1.intron3;Parent=g15980.t1;
NC_088783.1_Calliphora_vicina_chromosome_4,_idCalVici1.1,_whole_genome_shotgun_sequence	AUGUSTUS	CDS	57516530	57517298	1	-	0	ID=g15980.t1.CDS4;Parent=g15980.t1;
NC_088783.1_Calliphora_vicina_chromosome_4,_idCalVici1.1,_whole_genome_shotgun_sequence	AUGUSTUS	exon	57516530	57517298	.	-	.	ID=g15980.t1.exon4;Parent=g15980.t1;
NC_088783.1_Calliphora_vicina_chromosome_4,_idCalVici1.1,_whole_genome_shotgun_sequence	AUGUSTUS	intron	57517299	57517357	1	-	.	ID=g15980.t1.intron4;Parent=g15980.t1;
NC_088783.1_Calliphora_vicina_chromosome_4,_idCalVici1.1,_whole_genome_shotgun_sequence	AUGUSTUS	CDS	57517358	57517489	1	-	0	ID=g15980.t1.CDS5;Parent=g15980.t1;
NC_088783.1_Calliphora_vicina_chromosome_4,_idCalVici1.1,_whole_genome_shotgun_sequence	AUGUSTUS	exon	57517358	57517489	.	-	.	ID=g15980.t1.exon5;Parent=g15980.t1;
NC_088783.1_Calliphora_vicina_chromosome_4,_idCalVici1.1,_whole_genome_shotgun_sequence	AUGUSTUS	start_codon	57517487	57517489	.	-	0	ID=g15980.t1.start1;Parent=g15980.t1;
NC_088783.1_Calliphora_vicina_chromosome_4,_idCalVici1.1,_whole_genome_shotgun_sequence	AUGUSTUS	gene	57517945	57518487	.	+	.	ID=g15981;
NC_088783.1_Calliphora_vicina_chromosome_4,_idCalVici1.1,_whole_genome_shotgun_sequence	AUGUSTUS	mRNA	57517945	57518487	1	+	.	ID=g15981.t1;Parent=g15981;
NC_088783.1_Calliphora_vicina_chromosome_4,_idCalVici1.1,_whole_genome_shotgun_sequence	AUGUSTUS	start_codon	57517945	57517947	.	+	0	ID=g15981.t1.start1;Parent=g15981.t1;
NC_088783.1_Calliphora_vicina_chromosome_4,_idCalVici1.1,_whole_genome_shotgun_sequence	AUGUSTUS	CDS	57517945	57518487	1	+	0	ID=g15981.t1.CDS1;Parent=g15981.t1;
NC_088783.1_Calliphora_vicina_chromosome_4,_idCalVici1.1,_whole_genome_shotgun_sequence	AUGUSTUS	exon	57517945	57518487	.	+	.	ID=g15981.t1.exon1;Parent=g15981.t1;
NC_088783.1_Calliphora_vicina_chromosome_4,_idCalVici1.1,_whole_genome_shotgun_sequence	AUGUSTUS	stop_codon	57518485	57518487	.	+	0	ID=g15981.t1.stop1;Parent=g15981.t1;
NC_088783.1_Calliphora_vicina_chromosome_4,_idCalVici1.1,_whole_genome_shotgun_sequence	AUGUSTUS	gene	57518709	57518984	.	+	.	ID=g15982;
NC_088783.1_Calliphora_vicina_chromosome_4,_idCalVici1.1,_whole_genome_shotgun_sequence	AUGUSTUS	mRNA	57518709	57518984	1	+	.	ID=g15982.t1;Parent=g15982;
NC_088783.1_Calliphora_vicina_chromosome_4,_idCalVici1.1,_whole_genome_shotgun_sequence	AUGUSTUS	start_codon	57518709	57518711	.	+	0	ID=g15982.t1.start1;Parent=g15982.t1;
NC_088783.1_Calliphora_vicina_chromosome_4,_idCalVici1.1,_whole_genome_shotgun_sequence	AUGUSTUS	CDS	57518709	57518984	1	+	0	ID=g15982.t1.CDS1;Parent=g15982.t1;
NC_088783.1_Calliphora_vicina_chromosome_4,_idCalVici1.1,_whole_genome_shotgun_sequence	AUGUSTUS	exon	57518709	57518984	.	+	.	ID=g15982.t1.exon1;Parent=g15982.t1;
NC_088783.1_Calliphora_vicina_chromosome_4,_idCalVici1.1,_whole_genome_shotgun_sequence	AUGUSTUS	stop_codon	57518982	57518984	.	+	0	ID=g15982.t1.stop1;Parent=g15982.t1;
NC_088783.1_Calliphora_vicina_chromosome_4,_idCalVici1.1,_whole_genome_shotgun_sequence	AUGUSTUS	gene	57519100	57520084	.	-	.	ID=g15983;
NC_088783.1_Calliphora_vicina_chromosome_4,_idCalVici1.1,_whole_genome_shotgun_sequence	AUGUSTUS	mRNA	57519100	57520084	1	-	.	ID=g15983.t1;Parent=g15983;
NC_088783.1_Calliphora_vicina_chromosome_4,_idCalVici1.1,_whole_genome_shotgun_sequence	AUGUSTUS	stop_codon	57519100	57519102	.	-	0	ID=g15983.t1.stop1;Parent=g15983.t1;
NC_088783.1_Calliphora_vicina_chromosome_4,_idCalVici1.1,_whole_genome_shotgun_sequence	AUGUSTUS	CDS	57519100	57519405	1	-	0	ID=g15983.t1.CDS1;Parent=g15983.t1;
NC_088783.1_Calliphora_vicina_chromosome_4,_idCalVici1.1,_whole_genome_shotgun_sequence	AUGUSTUS	exon	57519100	57519405	.	-	.	ID=g15983.t1.exon1;Parent=g15983.t1;
NC_088783.1_Calliphora_vicina_chromosome_4,_idCalVici1.1,_whole_genome_shotgun_sequence	AUGUSTUS	intron	57519406	57519467	1	-	.	ID=g15983.t1.intron1;Parent=g15983.t1;
NC_088783.1_Calliphora_vicina_chromosome_4,_idCalVici1.1,_whole_genome_shotgun_sequence	AUGUSTUS	CDS	57519468	57519675	1	-	1	ID=g15983.t1.CDS2;Parent=g15983.t1;
NC_088783.1_Calliphora_vicina_chromosome_4,_idCalVici1.1,_whole_genome_shotgun_sequence	AUGUSTUS	exon	57519468	57519675	.	-	.	ID=g15983.t1.exon2;Parent=g15983.t1;
NC_088783.1_Calliphora_vicina_chromosome_4,_idCalVici1.1,_whole_genome_shotgun_sequence	AUGUSTUS	intron	57519676	57519729	1	-	.	ID=g15983.t1.intron2;Parent=g15983.t1;
NC_088783.1_Calliphora_vicina_chromosome_4,_idCalVici1.1,_whole_genome_shotgun_sequence	AUGUSTUS	CDS	57519730	57519905	1	-	0	ID=g15983.t1.CDS3;Parent=g15983.t1;
NC_088783.1_Calliphora_vicina_chromosome_4,_idCalVici1.1,_whole_genome_shotgun_sequence	AUGUSTUS	exon	57519730	57519905	.	-	.	ID=g15983.t1.exon3;Parent=g15983.t1;
NC_088783.1_Calliphora_vicina_chromosome_4,_idCalVici1.1,_whole_genome_shotgun_sequence	AUGUSTUS	intron	57519906	57519976	1	-	.	ID=g15983.t1.intron3;Parent=g15983.t1;
NC_088783.1_Calliphora_vicina_chromosome_4,_idCalVici1.1,_whole_genome_shotgun_sequence	AUGUSTUS	CDS	57519977	57520084	1	-	0	ID=g15983.t1.CDS4;Parent=g15983.t1;
NC_088783.1_Calliphora_vicina_chromosome_4,_idCalVici1.1,_whole_genome_shotgun_sequence	AUGUSTUS	exon	57519977	57520084	.	-	.	ID=g15983.t1.exon4;Parent=g15983.t1;
NC_088783.1_Calliphora_vicina_chromosome_4,_idCalVici1.1,_whole_genome_shotgun_sequence	AUGUSTUS	start_codon	57520082	57520084	.	-	0	ID=g15983.t1.start1;Parent=g15983.t1;
NC_088783.1_Calliphora_vicina_chromosome_4,_idCalVici1.1,_whole_genome_shotgun_sequence	AUGUSTUS	gene	57522227	57525475	.	+	.	ID=g15984;
NC_088783.1_Calliphora_vicina_chromosome_4,_idCalVici1.1,_whole_genome_shotgun_sequence	AUGUSTUS	mRNA	57522227	57525475	1	+	.	ID=g15984.t1;Parent=g15984;
NC_088783.1_Calliphora_vicina_chromosome_4,_idCalVici1.1,_whole_genome_shotgun_sequence	AUGUSTUS	start_codon	57522227	57522229	.	+	0	ID=g15984.t1.start1;Parent=g15984.t1;
NC_088783.1_Calliphora_vicina_chromosome_4,_idCalVici1.1,_whole_genome_shotgun_sequence	AUGUSTUS	CDS	57522227	57525475	1	+	0	ID=g15984.t1.CDS1;Parent=g15984.t1;
NC_088783.1_Calliphora_vicina_chromosome_4,_idCalVici1.1,_whole_genome_shotgun_sequence	AUGUSTUS	exon	57522227	57525475	.	+	.	ID=g15984.t1.exon1;Parent=g15984.t1;
NC_088783.1_Calliphora_vicina_chromosome_4,_idCalVici1.1,_whole_genome_shotgun_sequence	AUGUSTUS	stop_codon	57525473	57525475	.	+	0	ID=g15984.t1.stop1;Parent=g15984.t1;
NC_088783.1_Calliphora_vicina_chromosome_4,_idCalVici1.1,_whole_genome_shotgun_sequence	AUGUSTUS	gene	57529350	57530457	.	+	.	ID=g15985;
NC_088783.1_Calliphora_vicina_chromosome_4,_idCalVici1.1,_whole_genome_shotgun_sequence	AUGUSTUS	mRNA	57529350	57530457	1	+	.	ID=g15985.t1;Parent=g15985;
NC_088783.1_Calliphora_vicina_chromosome_4,_idCalVici1.1,_whole_genome_shotgun_sequence	AUGUSTUS	start_codon	57529350	57529352	.	+	0	ID=g15985.t1.start1;Parent=g15985.t1;
NC_088783.1_Calliphora_vicina_chromosome_4,_idCalVici1.1,_whole_genome_shotgun_sequence	AUGUSTUS	CDS	57529350	57529414	1	+	0	ID=g15985.t1.CDS1;Parent=g15985.t1;
NC_088783.1_Calliphora_vicina_chromosome_4,_idCalVici1.1,_whole_genome_shotgun_sequence	AUGUSTUS	exon	57529350	57529414	.	+	.	ID=g15985.t1.exon1;Parent=g15985.t1;
NC_088783.1_Calliphora_vicina_chromosome_4,_idCalVici1.1,_whole_genome_shotgun_sequence	AUGUSTUS	intron	57529415	57529490	1	+	.	ID=g15985.t1.intron1;Parent=g15985.t1;
NC_088783.1_Calliphora_vicina_chromosome_4,_idCalVici1.1,_whole_genome_shotgun_sequence	AUGUSTUS	CDS	57529491	57530039	1	+	1	ID=g15985.t1.CDS2;Parent=g15985.t1;
NC_088783.1_Calliphora_vicina_chromosome_4,_idCalVici1.1,_whole_genome_shotgun_sequence	AUGUSTUS	exon	57529491	57530039	.	+	.	ID=g15985.t1.exon2;Parent=g15985.t1;
NC_088783.1_Calliphora_vicina_chromosome_4,_idCalVici1.1,_whole_genome_shotgun_sequence	AUGUSTUS	intron	57530040	57530102	1	+	.	ID=g15985.t1.intron2;Parent=g15985.t1;
NC_088783.1_Calliphora_vicina_chromosome_4,_idCalVici1.1,_whole_genome_shotgun_sequence	AUGUSTUS	CDS	57530103	57530457	1	+	1	ID=g15985.t1.CDS3;Parent=g15985.t1;
NC_088783.1_Calliphora_vicina_chromosome_4,_idCalVici1.1,_whole_genome_shotgun_sequence	AUGUSTUS	exon	57530103	57530457	.	+	.	ID=g15985.t1.exon3;Parent=g15985.t1;
NC_088783.1_Calliphora_vicina_chromosome_4,_idCalVici1.1,_whole_genome_shotgun_sequence	AUGUSTUS	stop_codon	57530455	57530457	.	+	0	ID=g15985.t1.stop1;Parent=g15985.t1;
NC_088783.1_Calliphora_vicina_chromosome_4,_idCalVici1.1,_whole_genome_shotgun_sequence	AUGUSTUS	gene	57539263	57540389	.	+	.	ID=g15986;
NC_088783.1_Calliphora_vicina_chromosome_4,_idCalVici1.1,_whole_genome_shotgun_sequence	AUGUSTUS	mRNA	57539263	57540389	1	+	.	ID=g15986.t1;Parent=g15986;
NC_088783.1_Calliphora_vicina_chromosome_4,_idCalVici1.1,_whole_genome_shotgun_sequence	AUGUSTUS	start_codon	57539263	57539265	.	+	0	ID=g15986.t1.start1;Parent=g15986.t1;
NC_088783.1_Calliphora_vicina_chromosome_4,_idCalVici1.1,_whole_genome_shotgun_sequence	AUGUSTUS	CDS	57539263	57539562	1	+	0	ID=g15986.t1.CDS1;Parent=g15986.t1;
NC_088783.1_Calliphora_vicina_chromosome_4,_idCalVici1.1,_whole_genome_shotgun_sequence	AUGUSTUS	exon	57539263	57539562	.	+	.	ID=g15986.t1.exon1;Parent=g15986.t1;
NC_088783.1_Calliphora_vicina_chromosome_4,_idCalVici1.1,_whole_genome_shotgun_sequence	AUGUSTUS	intron	57539563	57539704	1	+	.	ID=g15986.t1.intron1;Parent=g15986.t1;
NC_088783.1_Calliphora_vicina_chromosome_4,_idCalVici1.1,_whole_genome_shotgun_sequence	AUGUSTUS	CDS	57539705	57539832	1	+	0	ID=g15986.t1.CDS2;Parent=g15986.t1;
NC_088783.1_Calliphora_vicina_chromosome_4,_idCalVici1.1,_whole_genome_shotgun_sequence	AUGUSTUS	exon	57539705	57539832	.	+	.	ID=g15986.t1.exon2;Parent=g15986.t1;
NC_088783.1_Calliphora_vicina_chromosome_4,_idCalVici1.1,_whole_genome_shotgun_sequence	AUGUSTUS	intron	57539833	57539914	1	+	.	ID=g15986.t1.intron2;Parent=g15986.t1;
NC_088783.1_Calliphora_vicina_chromosome_4,_idCalVici1.1,_whole_genome_shotgun_sequence	AUGUSTUS	CDS	57539915	57540389	1	+	1	ID=g15986.t1.CDS3;Parent=g15986.t1;
NC_088783.1_Calliphora_vicina_chromosome_4,_idCalVici1.1,_whole_genome_shotgun_sequence	AUGUSTUS	exon	57539915	57540389	.	+	.	ID=g15986.t1.exon3;Parent=g15986.t1;
NC_088783.1_Calliphora_vicina_chromosome_4,_idCalVici1.1,_whole_genome_shotgun_sequence	AUGUSTUS	stop_codon	57540387	57540389	.	+	0	ID=g15986.t1.stop1;Parent=g15986.t1;
NC_088783.1_Calliphora_vicina_chromosome_4,_idCalVici1.1,_whole_genome_shotgun_sequence	AUGUSTUS	gene	57542079	57543178	.	+	.	ID=g15987;
NC_088783.1_Calliphora_vicina_chromosome_4,_idCalVici1.1,_whole_genome_shotgun_sequence	AUGUSTUS	mRNA	57542079	57543178	1	+	.	ID=g15987.t1;Parent=g15987;
NC_088783.1_Calliphora_vicina_chromosome_4,_idCalVici1.1,_whole_genome_shotgun_sequence	AUGUSTUS	start_codon	57542079	57542081	.	+	0	ID=g15987.t1.start1;Parent=g15987.t1;
NC_088783.1_Calliphora_vicina_chromosome_4,_idCalVici1.1,_whole_genome_shotgun_sequence	AUGUSTUS	CDS	57542079	57542378	1	+	0	ID=g15987.t1.CDS1;Parent=g15987.t1;
NC_088783.1_Calliphora_vicina_chromosome_4,_idCalVici1.1,_whole_genome_shotgun_sequence	AUGUSTUS	exon	57542079	57542378	.	+	.	ID=g15987.t1.exon1;Parent=g15987.t1;
NC_088783.1_Calliphora_vicina_chromosome_4,_idCalVici1.1,_whole_genome_shotgun_sequence	AUGUSTUS	intron	57542379	57542499	1	+	.	ID=g15987.t1.intron1;Parent=g15987.t1;
NC_088783.1_Calliphora_vicina_chromosome_4,_idCalVici1.1,_whole_genome_shotgun_sequence	AUGUSTUS	CDS	57542500	57542627	1	+	0	ID=g15987.t1.CDS2;Parent=g15987.t1;
NC_088783.1_Calliphora_vicina_chromosome_4,_idCalVici1.1,_whole_genome_shotgun_sequence	AUGUSTUS	exon	57542500	57542627	.	+	.	ID=g15987.t1.exon2;Parent=g15987.t1;
NC_088783.1_Calliphora_vicina_chromosome_4,_idCalVici1.1,_whole_genome_shotgun_sequence	AUGUSTUS	intron	57542628	57542697	1	+	.	ID=g15987.t1.intron2;Parent=g15987.t1;
NC_088783.1_Calliphora_vicina_chromosome_4,_idCalVici1.1,_whole_genome_shotgun_sequence	AUGUSTUS	CDS	57542698	57543178	1	+	1	ID=g15987.t1.CDS3;Parent=g15987.t1;
NC_088783.1_Calliphora_vicina_chromosome_4,_idCalVici1.1,_whole_genome_shotgun_sequence	AUGUSTUS	exon	57542698	57543178	.	+	.	ID=g15987.t1.exon3;Parent=g15987.t1;
NC_088783.1_Calliphora_vicina_chromosome_4,_idCalVici1.1,_whole_genome_shotgun_sequence	AUGUSTUS	stop_codon	57543176	57543178	.	+	0	ID=g15987.t1.stop1;Parent=g15987.t1;
NC_088783.1_Calliphora_vicina_chromosome_4,_idCalVici1.1,_whole_genome_shotgun_sequence	AUGUSTUS	gene	57543878	57545217	.	+	.	ID=g15988;
NC_088783.1_Calliphora_vicina_chromosome_4,_idCalVici1.1,_whole_genome_shotgun_sequence	AUGUSTUS	mRNA	57543878	57545217	1	+	.	ID=g15988.t1;Parent=g15988;
NC_088783.1_Calliphora_vicina_chromosome_4,_idCalVici1.1,_whole_genome_shotgun_sequence	AUGUSTUS	start_codon	57543878	57543880	.	+	0	ID=g15988.t1.start1;Parent=g15988.t1;
NC_088783.1_Calliphora_vicina_chromosome_4,_idCalVici1.1,_whole_genome_shotgun_sequence	AUGUSTUS	CDS	57543878	57543895	1	+	0	ID=g15988.t1.CDS1;Parent=g15988.t1;
NC_088783.1_Calliphora_vicina_chromosome_4,_idCalVici1.1,_whole_genome_shotgun_sequence	AUGUSTUS	exon	57543878	57543895	.	+	.	ID=g15988.t1.exon1;Parent=g15988.t1;
NC_088783.1_Calliphora_vicina_chromosome_4,_idCalVici1.1,_whole_genome_shotgun_sequence	AUGUSTUS	intron	57543896	57543952	1	+	.	ID=g15988.t1.intron1;Parent=g15988.t1;
NC_088783.1_Calliphora_vicina_chromosome_4,_idCalVici1.1,_whole_genome_shotgun_sequence	AUGUSTUS	CDS	57543953	57544094	1	+	0	ID=g15988.t1.CDS2;Parent=g15988.t1;
NC_088783.1_Calliphora_vicina_chromosome_4,_idCalVici1.1,_whole_genome_shotgun_sequence	AUGUSTUS	exon	57543953	57544094	.	+	.	ID=g15988.t1.exon2;Parent=g15988.t1;
NC_088783.1_Calliphora_vicina_chromosome_4,_idCalVici1.1,_whole_genome_shotgun_sequence	AUGUSTUS	intron	57544095	57544162	1	+	.	ID=g15988.t1.intron2;Parent=g15988.t1;
NC_088783.1_Calliphora_vicina_chromosome_4,_idCalVici1.1,_whole_genome_shotgun_sequence	AUGUSTUS	CDS	57544163	57545217	1	+	2	ID=g15988.t1.CDS3;Parent=g15988.t1;
NC_088783.1_Calliphora_vicina_chromosome_4,_idCalVici1.1,_whole_genome_shotgun_sequence	AUGUSTUS	exon	57544163	57545217	.	+	.	ID=g15988.t1.exon3;Parent=g15988.t1;
NC_088783.1_Calliphora_vicina_chromosome_4,_idCalVici1.1,_whole_genome_shotgun_sequence	AUGUSTUS	stop_codon	57545215	57545217	.	+	0	ID=g15988.t1.stop1;Parent=g15988.t1;
NC_088783.1_Calliphora_vicina_chromosome_4,_idCalVici1.1,_whole_genome_shotgun_sequence	AUGUSTUS	gene	57548444	57548992	.	-	.	ID=g15989;
NC_088783.1_Calliphora_vicina_chromosome_4,_idCalVici1.1,_whole_genome_shotgun_sequence	AUGUSTUS	mRNA	57548444	57548992	1	-	.	ID=g15989.t1;Parent=g15989;
NC_088783.1_Calliphora_vicina_chromosome_4,_idCalVici1.1,_whole_genome_shotgun_sequence	AUGUSTUS	stop_codon	57548444	57548446	.	-	0	ID=g15989.t1.stop1;Parent=g15989.t1;
NC_088783.1_Calliphora_vicina_chromosome_4,_idCalVici1.1,_whole_genome_shotgun_sequence	AUGUSTUS	CDS	57548444	57548992	1	-	0	ID=g15989.t1.CDS1;Parent=g15989.t1;
NC_088783.1_Calliphora_vicina_chromosome_4,_idCalVici1.1,_whole_genome_shotgun_sequence	AUGUSTUS	exon	57548444	57548992	.	-	.	ID=g15989.t1.exon1;Parent=g15989.t1;
NC_088783.1_Calliphora_vicina_chromosome_4,_idCalVici1.1,_whole_genome_shotgun_sequence	AUGUSTUS	start_codon	57548990	57548992	.	-	0	ID=g15989.t1.start1;Parent=g15989.t1;
NC_088783.1_Calliphora_vicina_chromosome_4,_idCalVici1.1,_whole_genome_shotgun_sequence	AUGUSTUS	gene	57554979	57559160	.	+	.	ID=g15990;
NC_088783.1_Calliphora_vicina_chromosome_4,_idCalVici1.1,_whole_genome_shotgun_sequence	AUGUSTUS	mRNA	57554979	57559160	1	+	.	ID=g15990.t1;Parent=g15990;
NC_088783.1_Calliphora_vicina_chromosome_4,_idCalVici1.1,_whole_genome_shotgun_sequence	AUGUSTUS	start_codon	57554979	57554981	.	+	0	ID=g15990.t1.start1;Parent=g15990.t1;
NC_088783.1_Calliphora_vicina_chromosome_4,_idCalVici1.1,_whole_genome_shotgun_sequence	AUGUSTUS	CDS	57554979	57555061	1	+	0	ID=g15990.t1.CDS1;Parent=g15990.t1;
NC_088783.1_Calliphora_vicina_chromosome_4,_idCalVici1.1,_whole_genome_shotgun_sequence	AUGUSTUS	exon	57554979	57555061	.	+	.	ID=g15990.t1.exon1;Parent=g15990.t1;
NC_088783.1_Calliphora_vicina_chromosome_4,_idCalVici1.1,_whole_genome_shotgun_sequence	AUGUSTUS	intron	57555062	57556097	1	+	.	ID=g15990.t1.intron1;Parent=g15990.t1;
NC_088783.1_Calliphora_vicina_chromosome_4,_idCalVici1.1,_whole_genome_shotgun_sequence	AUGUSTUS	CDS	57556098	57556303	1	+	1	ID=g15990.t1.CDS2;Parent=g15990.t1;
NC_088783.1_Calliphora_vicina_chromosome_4,_idCalVici1.1,_whole_genome_shotgun_sequence	AUGUSTUS	exon	57556098	57556303	.	+	.	ID=g15990.t1.exon2;Parent=g15990.t1;
NC_088783.1_Calliphora_vicina_chromosome_4,_idCalVici1.1,_whole_genome_shotgun_sequence	AUGUSTUS	intron	57556304	57556376	1	+	.	ID=g15990.t1.intron2;Parent=g15990.t1;
NC_088783.1_Calliphora_vicina_chromosome_4,_idCalVici1.1,_whole_genome_shotgun_sequence	AUGUSTUS	CDS	57556377	57556567	1	+	2	ID=g15990.t1.CDS3;Parent=g15990.t1;
NC_088783.1_Calliphora_vicina_chromosome_4,_idCalVici1.1,_whole_genome_shotgun_sequence	AUGUSTUS	exon	57556377	57556567	.	+	.	ID=g15990.t1.exon3;Parent=g15990.t1;
NC_088783.1_Calliphora_vicina_chromosome_4,_idCalVici1.1,_whole_genome_shotgun_sequence	AUGUSTUS	intron	57556568	57556630	1	+	.	ID=g15990.t1.intron3;Parent=g15990.t1;
NC_088783.1_Calliphora_vicina_chromosome_4,_idCalVici1.1,_whole_genome_shotgun_sequence	AUGUSTUS	CDS	57556631	57556830	1	+	0	ID=g15990.t1.CDS4;Parent=g15990.t1;
NC_088783.1_Calliphora_vicina_chromosome_4,_idCalVici1.1,_whole_genome_shotgun_sequence	AUGUSTUS	exon	57556631	57556830	.	+	.	ID=g15990.t1.exon4;Parent=g15990.t1;
NC_088783.1_Calliphora_vicina_chromosome_4,_idCalVici1.1,_whole_genome_shotgun_sequence	AUGUSTUS	intron	57556831	57559099	1	+	.	ID=g15990.t1.intron4;Parent=g15990.t1;
NC_088783.1_Calliphora_vicina_chromosome_4,_idCalVici1.1,_whole_genome_shotgun_sequence	AUGUSTUS	CDS	57559100	57559160	1	+	1	ID=g15990.t1.CDS5;Parent=g15990.t1;
NC_088783.1_Calliphora_vicina_chromosome_4,_idCalVici1.1,_whole_genome_shotgun_sequence	AUGUSTUS	exon	57559100	57559160	.	+	.	ID=g15990.t1.exon5;Parent=g15990.t1;
NC_088783.1_Calliphora_vicina_chromosome_4,_idCalVici1.1,_whole_genome_shotgun_sequence	AUGUSTUS	stop_codon	57559158	57559160	.	+	0	ID=g15990.t1.stop1;Parent=g15990.t1;
NC_088783.1_Calliphora_vicina_chromosome_4,_idCalVici1.1,_whole_genome_shotgun_sequence	AUGUSTUS	gene	57561960	57562808	.	+	.	ID=g15991;
NC_088783.1_Calliphora_vicina_chromosome_4,_idCalVici1.1,_whole_genome_shotgun_sequence	AUGUSTUS	mRNA	57561960	57562808	1	+	.	ID=g15991.t1;Parent=g15991;
NC_088783.1_Calliphora_vicina_chromosome_4,_idCalVici1.1,_whole_genome_shotgun_sequence	AUGUSTUS	start_codon	57561960	57561962	.	+	0	ID=g15991.t1.start1;Parent=g15991.t1;
NC_088783.1_Calliphora_vicina_chromosome_4,_idCalVici1.1,_whole_genome_shotgun_sequence	AUGUSTUS	CDS	57561960	57562052	1	+	0	ID=g15991.t1.CDS1;Parent=g15991.t1;
NC_088783.1_Calliphora_vicina_chromosome_4,_idCalVici1.1,_whole_genome_shotgun_sequence	AUGUSTUS	exon	57561960	57562052	.	+	.	ID=g15991.t1.exon1;Parent=g15991.t1;
NC_088783.1_Calliphora_vicina_chromosome_4,_idCalVici1.1,_whole_genome_shotgun_sequence	AUGUSTUS	intron	57562053	57562115	1	+	.	ID=g15991.t1.intron1;Parent=g15991.t1;
NC_088783.1_Calliphora_vicina_chromosome_4,_idCalVici1.1,_whole_genome_shotgun_sequence	AUGUSTUS	CDS	57562116	57562368	1	+	0	ID=g15991.t1.CDS2;Parent=g15991.t1;
NC_088783.1_Calliphora_vicina_chromosome_4,_idCalVici1.1,_whole_genome_shotgun_sequence	AUGUSTUS	exon	57562116	57562368	.	+	.	ID=g15991.t1.exon2;Parent=g15991.t1;
NC_088783.1_Calliphora_vicina_chromosome_4,_idCalVici1.1,_whole_genome_shotgun_sequence	AUGUSTUS	intron	57562369	57562435	1	+	.	ID=g15991.t1.intron2;Parent=g15991.t1;
NC_088783.1_Calliphora_vicina_chromosome_4,_idCalVici1.1,_whole_genome_shotgun_sequence	AUGUSTUS	CDS	57562436	57562607	1	+	2	ID=g15991.t1.CDS3;Parent=g15991.t1;
NC_088783.1_Calliphora_vicina_chromosome_4,_idCalVici1.1,_whole_genome_shotgun_sequence	AUGUSTUS	exon	57562436	57562607	.	+	.	ID=g15991.t1.exon3;Parent=g15991.t1;
NC_088783.1_Calliphora_vicina_chromosome_4,_idCalVici1.1,_whole_genome_shotgun_sequence	AUGUSTUS	intron	57562608	57562723	1	+	.	ID=g15991.t1.intron3;Parent=g15991.t1;
NC_088783.1_Calliphora_vicina_chromosome_4,_idCalVici1.1,_whole_genome_shotgun_sequence	AUGUSTUS	CDS	57562724	57562808	1	+	1	ID=g15991.t1.CDS4;Parent=g15991.t1;
NC_088783.1_Calliphora_vicina_chromosome_4,_idCalVici1.1,_whole_genome_shotgun_sequence	AUGUSTUS	exon	57562724	57562808	.	+	.	ID=g15991.t1.exon4;Parent=g15991.t1;
NC_088783.1_Calliphora_vicina_chromosome_4,_idCalVici1.1,_whole_genome_shotgun_sequence	AUGUSTUS	stop_codon	57562806	57562808	.	+	0	ID=g15991.t1.stop1;Parent=g15991.t1;
NC_088783.1_Calliphora_vicina_chromosome_4,_idCalVici1.1,_whole_genome_shotgun_sequence	AUGUSTUS	gene	57564493	57597917	.	+	.	ID=g15992;
NC_088783.1_Calliphora_vicina_chromosome_4,_idCalVici1.1,_whole_genome_shotgun_sequence	AUGUSTUS	mRNA	57564493	57597917	0.95	+	.	ID=g15992.t1;Parent=g15992;
NC_088783.1_Calliphora_vicina_chromosome_4,_idCalVici1.1,_whole_genome_shotgun_sequence	AUGUSTUS	start_codon	57564493	57564495	.	+	0	ID=g15992.t1.start1;Parent=g15992.t1;
NC_088783.1_Calliphora_vicina_chromosome_4,_idCalVici1.1,_whole_genome_shotgun_sequence	AUGUSTUS	CDS	57564493	57564548	0.95	+	0	ID=g15992.t1.CDS1;Parent=g15992.t1;
NC_088783.1_Calliphora_vicina_chromosome_4,_idCalVici1.1,_whole_genome_shotgun_sequence	AUGUSTUS	exon	57564493	57564548	.	+	.	ID=g15992.t1.exon1;Parent=g15992.t1;
NC_088783.1_Calliphora_vicina_chromosome_4,_idCalVici1.1,_whole_genome_shotgun_sequence	AUGUSTUS	intron	57564549	57580475	0.95	+	.	ID=g15992.t1.intron1;Parent=g15992.t1;
NC_088783.1_Calliphora_vicina_chromosome_4,_idCalVici1.1,_whole_genome_shotgun_sequence	AUGUSTUS	CDS	57580476	57580537	0.95	+	1	ID=g15992.t1.CDS2;Parent=g15992.t1;
NC_088783.1_Calliphora_vicina_chromosome_4,_idCalVici1.1,_whole_genome_shotgun_sequence	AUGUSTUS	exon	57580476	57580537	.	+	.	ID=g15992.t1.exon2;Parent=g15992.t1;
NC_088783.1_Calliphora_vicina_chromosome_4,_idCalVici1.1,_whole_genome_shotgun_sequence	AUGUSTUS	intron	57580538	57586029	1	+	.	ID=g15992.t1.intron2;Parent=g15992.t1;
NC_088783.1_Calliphora_vicina_chromosome_4,_idCalVici1.1,_whole_genome_shotgun_sequence	AUGUSTUS	CDS	57586030	57586171	1	+	2	ID=g15992.t1.CDS3;Parent=g15992.t1;
NC_088783.1_Calliphora_vicina_chromosome_4,_idCalVici1.1,_whole_genome_shotgun_sequence	AUGUSTUS	exon	57586030	57586171	.	+	.	ID=g15992.t1.exon3;Parent=g15992.t1;
NC_088783.1_Calliphora_vicina_chromosome_4,_idCalVici1.1,_whole_genome_shotgun_sequence	AUGUSTUS	intron	57586172	57586287	1	+	.	ID=g15992.t1.intron3;Parent=g15992.t1;
NC_088783.1_Calliphora_vicina_chromosome_4,_idCalVici1.1,_whole_genome_shotgun_sequence	AUGUSTUS	CDS	57586288	57586476	1	+	1	ID=g15992.t1.CDS4;Parent=g15992.t1;
NC_088783.1_Calliphora_vicina_chromosome_4,_idCalVici1.1,_whole_genome_shotgun_sequence	AUGUSTUS	exon	57586288	57586476	.	+	.	ID=g15992.t1.exon4;Parent=g15992.t1;
NC_088783.1_Calliphora_vicina_chromosome_4,_idCalVici1.1,_whole_genome_shotgun_sequence	AUGUSTUS	intron	57586477	57586649	1	+	.	ID=g15992.t1.intron4;Parent=g15992.t1;
NC_088783.1_Calliphora_vicina_chromosome_4,_idCalVici1.1,_whole_genome_shotgun_sequence	AUGUSTUS	CDS	57586650	57586888	1	+	1	ID=g15992.t1.CDS5;Parent=g15992.t1;
NC_088783.1_Calliphora_vicina_chromosome_4,_idCalVici1.1,_whole_genome_shotgun_sequence	AUGUSTUS	exon	57586650	57586888	.	+	.	ID=g15992.t1.exon5;Parent=g15992.t1;
NC_088783.1_Calliphora_vicina_chromosome_4,_idCalVici1.1,_whole_genome_shotgun_sequence	AUGUSTUS	intron	57586889	57588977	1	+	.	ID=g15992.t1.intron5;Parent=g15992.t1;
NC_088783.1_Calliphora_vicina_chromosome_4,_idCalVici1.1,_whole_genome_shotgun_sequence	AUGUSTUS	CDS	57588978	57589054	1	+	2	ID=g15992.t1.CDS6;Parent=g15992.t1;
NC_088783.1_Calliphora_vicina_chromosome_4,_idCalVici1.1,_whole_genome_shotgun_sequence	AUGUSTUS	exon	57588978	57589054	.	+	.	ID=g15992.t1.exon6;Parent=g15992.t1;
NC_088783.1_Calliphora_vicina_chromosome_4,_idCalVici1.1,_whole_genome_shotgun_sequence	AUGUSTUS	intron	57589055	57589826	1	+	.	ID=g15992.t1.intron6;Parent=g15992.t1;
NC_088783.1_Calliphora_vicina_chromosome_4,_idCalVici1.1,_whole_genome_shotgun_sequence	AUGUSTUS	CDS	57589827	57589844	1	+	0	ID=g15992.t1.CDS7;Parent=g15992.t1;
NC_088783.1_Calliphora_vicina_chromosome_4,_idCalVici1.1,_whole_genome_shotgun_sequence	AUGUSTUS	exon	57589827	57589844	.	+	.	ID=g15992.t1.exon7;Parent=g15992.t1;
NC_088783.1_Calliphora_vicina_chromosome_4,_idCalVici1.1,_whole_genome_shotgun_sequence	AUGUSTUS	intron	57589845	57594995	1	+	.	ID=g15992.t1.intron7;Parent=g15992.t1;
NC_088783.1_Calliphora_vicina_chromosome_4,_idCalVici1.1,_whole_genome_shotgun_sequence	AUGUSTUS	CDS	57594996	57595252	1	+	0	ID=g15992.t1.CDS8;Parent=g15992.t1;
NC_088783.1_Calliphora_vicina_chromosome_4,_idCalVici1.1,_whole_genome_shotgun_sequence	AUGUSTUS	exon	57594996	57595252	.	+	.	ID=g15992.t1.exon8;Parent=g15992.t1;
NC_088783.1_Calliphora_vicina_chromosome_4,_idCalVici1.1,_whole_genome_shotgun_sequence	AUGUSTUS	intron	57595253	57595305	1	+	.	ID=g15992.t1.intron8;Parent=g15992.t1;
NC_088783.1_Calliphora_vicina_chromosome_4,_idCalVici1.1,_whole_genome_shotgun_sequence	AUGUSTUS	CDS	57595306	57595690	1	+	1	ID=g15992.t1.CDS9;Parent=g15992.t1;
NC_088783.1_Calliphora_vicina_chromosome_4,_idCalVici1.1,_whole_genome_shotgun_sequence	AUGUSTUS	exon	57595306	57595690	.	+	.	ID=g15992.t1.exon9;Parent=g15992.t1;
NC_088783.1_Calliphora_vicina_chromosome_4,_idCalVici1.1,_whole_genome_shotgun_sequence	AUGUSTUS	intron	57595691	57595751	1	+	.	ID=g15992.t1.intron9;Parent=g15992.t1;
NC_088783.1_Calliphora_vicina_chromosome_4,_idCalVici1.1,_whole_genome_shotgun_sequence	AUGUSTUS	CDS	57595752	57595962	1	+	0	ID=g15992.t1.CDS10;Parent=g15992.t1;
NC_088783.1_Calliphora_vicina_chromosome_4,_idCalVici1.1,_whole_genome_shotgun_sequence	AUGUSTUS	exon	57595752	57595962	.	+	.	ID=g15992.t1.exon10;Parent=g15992.t1;
NC_088783.1_Calliphora_vicina_chromosome_4,_idCalVici1.1,_whole_genome_shotgun_sequence	AUGUSTUS	intron	57595963	57596027	1	+	.	ID=g15992.t1.intron10;Parent=g15992.t1;
NC_088783.1_Calliphora_vicina_chromosome_4,_idCalVici1.1,_whole_genome_shotgun_sequence	AUGUSTUS	CDS	57596028	57596166	1	+	2	ID=g15992.t1.CDS11;Parent=g15992.t1;
NC_088783.1_Calliphora_vicina_chromosome_4,_idCalVici1.1,_whole_genome_shotgun_sequence	AUGUSTUS	exon	57596028	57596166	.	+	.	ID=g15992.t1.exon11;Parent=g15992.t1;
NC_088783.1_Calliphora_vicina_chromosome_4,_idCalVici1.1,_whole_genome_shotgun_sequence	AUGUSTUS	intron	57596167	57596230	1	+	.	ID=g15992.t1.intron11;Parent=g15992.t1;
NC_088783.1_Calliphora_vicina_chromosome_4,_idCalVici1.1,_whole_genome_shotgun_sequence	AUGUSTUS	CDS	57596231	57596504	1	+	1	ID=g15992.t1.CDS12;Parent=g15992.t1;
NC_088783.1_Calliphora_vicina_chromosome_4,_idCalVici1.1,_whole_genome_shotgun_sequence	AUGUSTUS	exon	57596231	57596504	.	+	.	ID=g15992.t1.exon12;Parent=g15992.t1;
NC_088783.1_Calliphora_vicina_chromosome_4,_idCalVici1.1,_whole_genome_shotgun_sequence	AUGUSTUS	intron	57596505	57596567	1	+	.	ID=g15992.t1.intron12;Parent=g15992.t1;
NC_088783.1_Calliphora_vicina_chromosome_4,_idCalVici1.1,_whole_genome_shotgun_sequence	AUGUSTUS	CDS	57596568	57597044	1	+	0	ID=g15992.t1.CDS13;Parent=g15992.t1;
NC_088783.1_Calliphora_vicina_chromosome_4,_idCalVici1.1,_whole_genome_shotgun_sequence	AUGUSTUS	exon	57596568	57597044	.	+	.	ID=g15992.t1.exon13;Parent=g15992.t1;
NC_088783.1_Calliphora_vicina_chromosome_4,_idCalVici1.1,_whole_genome_shotgun_sequence	AUGUSTUS	intron	57597045	57597128	1	+	.	ID=g15992.t1.intron13;Parent=g15992.t1;
NC_088783.1_Calliphora_vicina_chromosome_4,_idCalVici1.1,_whole_genome_shotgun_sequence	AUGUSTUS	CDS	57597129	57597269	1	+	0	ID=g15992.t1.CDS14;Parent=g15992.t1;
NC_088783.1_Calliphora_vicina_chromosome_4,_idCalVici1.1,_whole_genome_shotgun_sequence	AUGUSTUS	exon	57597129	57597269	.	+	.	ID=g15992.t1.exon14;Parent=g15992.t1;
NC_088783.1_Calliphora_vicina_chromosome_4,_idCalVici1.1,_whole_genome_shotgun_sequence	AUGUSTUS	intron	57597270	57597536	1	+	.	ID=g15992.t1.intron14;Parent=g15992.t1;
NC_088783.1_Calliphora_vicina_chromosome_4,_idCalVici1.1,_whole_genome_shotgun_sequence	AUGUSTUS	CDS	57597537	57597644	1	+	0	ID=g15992.t1.CDS15;Parent=g15992.t1;
NC_088783.1_Calliphora_vicina_chromosome_4,_idCalVici1.1,_whole_genome_shotgun_sequence	AUGUSTUS	exon	57597537	57597644	.	+	.	ID=g15992.t1.exon15;Parent=g15992.t1;
NC_088783.1_Calliphora_vicina_chromosome_4,_idCalVici1.1,_whole_genome_shotgun_sequence	AUGUSTUS	intron	57597645	57597815	1	+	.	ID=g15992.t1.intron15;Parent=g15992.t1;
NC_088783.1_Calliphora_vicina_chromosome_4,_idCalVici1.1,_whole_genome_shotgun_sequence	AUGUSTUS	CDS	57597816	57597917	1	+	0	ID=g15992.t1.CDS16;Parent=g15992.t1;
NC_088783.1_Calliphora_vicina_chromosome_4,_idCalVici1.1,_whole_genome_shotgun_sequence	AUGUSTUS	exon	57597816	57597917	.	+	.	ID=g15992.t1.exon16;Parent=g15992.t1;
NC_088783.1_Calliphora_vicina_chromosome_4,_idCalVici1.1,_whole_genome_shotgun_sequence	AUGUSTUS	stop_codon	57597915	57597917	.	+	0	ID=g15992.t1.stop1;Parent=g15992.t1;
NC_088783.1_Calliphora_vicina_chromosome_4,_idCalVici1.1,_whole_genome_shotgun_sequence	GeneMark.hmm3	mRNA	57580495	57597917	.	+	.	ID=g15992.t2;Parent=g15992;
NC_088783.1_Calliphora_vicina_chromosome_4,_idCalVici1.1,_whole_genome_shotgun_sequence	GeneMark.hmm3	start_codon	57580495	57580497	.	+	0	ID=g15992.t2.start1;Parent=g15992.t2;
NC_088783.1_Calliphora_vicina_chromosome_4,_idCalVici1.1,_whole_genome_shotgun_sequence	GeneMark.hmm3	CDS	57580495	57580537	.	+	0	ID=g15992.t2.CDS1;Parent=g15992.t2;
NC_088783.1_Calliphora_vicina_chromosome_4,_idCalVici1.1,_whole_genome_shotgun_sequence	GeneMark.hmm3	exon	57580495	57580537	0	+	.	ID=g15992.t2.exon1;Parent=g15992.t2;
NC_088783.1_Calliphora_vicina_chromosome_4,_idCalVici1.1,_whole_genome_shotgun_sequence	GeneMark.hmm3	intron	57580538	57586029	.	+	2	ID=g15992.t2.intron1;Parent=g15992.t2;
NC_088783.1_Calliphora_vicina_chromosome_4,_idCalVici1.1,_whole_genome_shotgun_sequence	GeneMark.hmm3	CDS	57586030	57586171	.	+	2	ID=g15992.t2.CDS2;Parent=g15992.t2;
NC_088783.1_Calliphora_vicina_chromosome_4,_idCalVici1.1,_whole_genome_shotgun_sequence	GeneMark.hmm3	exon	57586030	57586171	0	+	.	ID=g15992.t2.exon2;Parent=g15992.t2;
NC_088783.1_Calliphora_vicina_chromosome_4,_idCalVici1.1,_whole_genome_shotgun_sequence	GeneMark.hmm3	intron	57586172	57586287	.	+	1	ID=g15992.t2.intron2;Parent=g15992.t2;
NC_088783.1_Calliphora_vicina_chromosome_4,_idCalVici1.1,_whole_genome_shotgun_sequence	GeneMark.hmm3	CDS	57586288	57586476	.	+	1	ID=g15992.t2.CDS3;Parent=g15992.t2;
NC_088783.1_Calliphora_vicina_chromosome_4,_idCalVici1.1,_whole_genome_shotgun_sequence	GeneMark.hmm3	exon	57586288	57586476	0	+	.	ID=g15992.t2.exon3;Parent=g15992.t2;
NC_088783.1_Calliphora_vicina_chromosome_4,_idCalVici1.1,_whole_genome_shotgun_sequence	GeneMark.hmm3	intron	57586477	57586649	.	+	1	ID=g15992.t2.intron3;Parent=g15992.t2;
NC_088783.1_Calliphora_vicina_chromosome_4,_idCalVici1.1,_whole_genome_shotgun_sequence	GeneMark.hmm3	CDS	57586650	57586888	.	+	1	ID=g15992.t2.CDS4;Parent=g15992.t2;
NC_088783.1_Calliphora_vicina_chromosome_4,_idCalVici1.1,_whole_genome_shotgun_sequence	GeneMark.hmm3	exon	57586650	57586888	0	+	.	ID=g15992.t2.exon4;Parent=g15992.t2;
NC_088783.1_Calliphora_vicina_chromosome_4,_idCalVici1.1,_whole_genome_shotgun_sequence	GeneMark.hmm3	intron	57586889	57588977	.	+	2	ID=g15992.t2.intron4;Parent=g15992.t2;
NC_088783.1_Calliphora_vicina_chromosome_4,_idCalVici1.1,_whole_genome_shotgun_sequence	GeneMark.hmm3	CDS	57588978	57589054	.	+	2	ID=g15992.t2.CDS5;Parent=g15992.t2;
NC_088783.1_Calliphora_vicina_chromosome_4,_idCalVici1.1,_whole_genome_shotgun_sequence	GeneMark.hmm3	exon	57588978	57589054	0	+	.	ID=g15992.t2.exon5;Parent=g15992.t2;
NC_088783.1_Calliphora_vicina_chromosome_4,_idCalVici1.1,_whole_genome_shotgun_sequence	GeneMark.hmm3	intron	57589055	57589826	.	+	0	ID=g15992.t2.intron5;Parent=g15992.t2;
NC_088783.1_Calliphora_vicina_chromosome_4,_idCalVici1.1,_whole_genome_shotgun_sequence	GeneMark.hmm3	CDS	57589827	57589844	.	+	0	ID=g15992.t2.CDS6;Parent=g15992.t2;
NC_088783.1_Calliphora_vicina_chromosome_4,_idCalVici1.1,_whole_genome_shotgun_sequence	GeneMark.hmm3	exon	57589827	57589844	0	+	.	ID=g15992.t2.exon6;Parent=g15992.t2;
NC_088783.1_Calliphora_vicina_chromosome_4,_idCalVici1.1,_whole_genome_shotgun_sequence	GeneMark.hmm3	intron	57589845	57594995	.	+	0	ID=g15992.t2.intron6;Parent=g15992.t2;
NC_088783.1_Calliphora_vicina_chromosome_4,_idCalVici1.1,_whole_genome_shotgun_sequence	GeneMark.hmm3	CDS	57594996	57595252	.	+	0	ID=g15992.t2.CDS7;Parent=g15992.t2;
NC_088783.1_Calliphora_vicina_chromosome_4,_idCalVici1.1,_whole_genome_shotgun_sequence	GeneMark.hmm3	exon	57594996	57595252	0	+	.	ID=g15992.t2.exon7;Parent=g15992.t2;
NC_088783.1_Calliphora_vicina_chromosome_4,_idCalVici1.1,_whole_genome_shotgun_sequence	GeneMark.hmm3	intron	57595253	57595305	.	+	1	ID=g15992.t2.intron7;Parent=g15992.t2;
NC_088783.1_Calliphora_vicina_chromosome_4,_idCalVici1.1,_whole_genome_shotgun_sequence	GeneMark.hmm3	CDS	57595306	57595690	.	+	1	ID=g15992.t2.CDS8;Parent=g15992.t2;
NC_088783.1_Calliphora_vicina_chromosome_4,_idCalVici1.1,_whole_genome_shotgun_sequence	GeneMark.hmm3	exon	57595306	57595690	0	+	.	ID=g15992.t2.exon8;Parent=g15992.t2;
NC_088783.1_Calliphora_vicina_chromosome_4,_idCalVici1.1,_whole_genome_shotgun_sequence	GeneMark.hmm3	intron	57595691	57595751	.	+	0	ID=g15992.t2.intron8;Parent=g15992.t2;
NC_088783.1_Calliphora_vicina_chromosome_4,_idCalVici1.1,_whole_genome_shotgun_sequence	GeneMark.hmm3	CDS	57595752	57595962	.	+	0	ID=g15992.t2.CDS9;Parent=g15992.t2;
NC_088783.1_Calliphora_vicina_chromosome_4,_idCalVici1.1,_whole_genome_shotgun_sequence	GeneMark.hmm3	exon	57595752	57595962	0	+	.	ID=g15992.t2.exon9;Parent=g15992.t2;
NC_088783.1_Calliphora_vicina_chromosome_4,_idCalVici1.1,_whole_genome_shotgun_sequence	GeneMark.hmm3	intron	57595963	57596027	.	+	2	ID=g15992.t2.intron9;Parent=g15992.t2;
NC_088783.1_Calliphora_vicina_chromosome_4,_idCalVici1.1,_whole_genome_shotgun_sequence	GeneMark.hmm3	CDS	57596028	57596166	.	+	2	ID=g15992.t2.CDS10;Parent=g15992.t2;
NC_088783.1_Calliphora_vicina_chromosome_4,_idCalVici1.1,_whole_genome_shotgun_sequence	GeneMark.hmm3	exon	57596028	57596166	0	+	.	ID=g15992.t2.exon10;Parent=g15992.t2;
NC_088783.1_Calliphora_vicina_chromosome_4,_idCalVici1.1,_whole_genome_shotgun_sequence	GeneMark.hmm3	intron	57596167	57596230	.	+	1	ID=g15992.t2.intron10;Parent=g15992.t2;
NC_088783.1_Calliphora_vicina_chromosome_4,_idCalVici1.1,_whole_genome_shotgun_sequence	GeneMark.hmm3	CDS	57596231	57596504	.	+	1	ID=g15992.t2.CDS11;Parent=g15992.t2;
NC_088783.1_Calliphora_vicina_chromosome_4,_idCalVici1.1,_whole_genome_shotgun_sequence	GeneMark.hmm3	exon	57596231	57596504	0	+	.	ID=g15992.t2.exon11;Parent=g15992.t2;
NC_088783.1_Calliphora_vicina_chromosome_4,_idCalVici1.1,_whole_genome_shotgun_sequence	GeneMark.hmm3	intron	57596505	57596567	.	+	0	ID=g15992.t2.intron11;Parent=g15992.t2;
NC_088783.1_Calliphora_vicina_chromosome_4,_idCalVici1.1,_whole_genome_shotgun_sequence	GeneMark.hmm3	CDS	57596568	57597044	.	+	0	ID=g15992.t2.CDS12;Parent=g15992.t2;
NC_088783.1_Calliphora_vicina_chromosome_4,_idCalVici1.1,_whole_genome_shotgun_sequence	GeneMark.hmm3	exon	57596568	57597044	0	+	.	ID=g15992.t2.exon12;Parent=g15992.t2;
NC_088783.1_Calliphora_vicina_chromosome_4,_idCalVici1.1,_whole_genome_shotgun_sequence	GeneMark.hmm3	intron	57597045	57597128	.	+	0	ID=g15992.t2.intron12;Parent=g15992.t2;
NC_088783.1_Calliphora_vicina_chromosome_4,_idCalVici1.1,_whole_genome_shotgun_sequence	GeneMark.hmm3	CDS	57597129	57597269	.	+	0	ID=g15992.t2.CDS13;Parent=g15992.t2;
NC_088783.1_Calliphora_vicina_chromosome_4,_idCalVici1.1,_whole_genome_shotgun_sequence	GeneMark.hmm3	exon	57597129	57597269	0	+	.	ID=g15992.t2.exon13;Parent=g15992.t2;
NC_088783.1_Calliphora_vicina_chromosome_4,_idCalVici1.1,_whole_genome_shotgun_sequence	GeneMark.hmm3	intron	57597270	57597536	.	+	0	ID=g15992.t2.intron13;Parent=g15992.t2;
NC_088783.1_Calliphora_vicina_chromosome_4,_idCalVici1.1,_whole_genome_shotgun_sequence	GeneMark.hmm3	CDS	57597537	57597644	.	+	0	ID=g15992.t2.CDS14;Parent=g15992.t2;
NC_088783.1_Calliphora_vicina_chromosome_4,_idCalVici1.1,_whole_genome_shotgun_sequence	GeneMark.hmm3	exon	57597537	57597644	0	+	.	ID=g15992.t2.exon14;Parent=g15992.t2;
NC_088783.1_Calliphora_vicina_chromosome_4,_idCalVici1.1,_whole_genome_shotgun_sequence	GeneMark.hmm3	intron	57597645	57597815	.	+	0	ID=g15992.t2.intron14;Parent=g15992.t2;
NC_088783.1_Calliphora_vicina_chromosome_4,_idCalVici1.1,_whole_genome_shotgun_sequence	GeneMark.hmm3	CDS	57597816	57597917	.	+	0	ID=g15992.t2.CDS15;Parent=g15992.t2;
NC_088783.1_Calliphora_vicina_chromosome_4,_idCalVici1.1,_whole_genome_shotgun_sequence	GeneMark.hmm3	exon	57597816	57597917	0	+	.	ID=g15992.t2.exon15;Parent=g15992.t2;
NC_088783.1_Calliphora_vicina_chromosome_4,_idCalVici1.1,_whole_genome_shotgun_sequence	GeneMark.hmm3	stop_codon	57597915	57597917	.	+	0	ID=g15992.t2.stop1;Parent=g15992.t2;
NC_088783.1_Calliphora_vicina_chromosome_4,_idCalVici1.1,_whole_genome_shotgun_sequence	AUGUSTUS	gene	57603304	57619821	.	-	.	ID=g15993;
NC_088783.1_Calliphora_vicina_chromosome_4,_idCalVici1.1,_whole_genome_shotgun_sequence	AUGUSTUS	mRNA	57603304	57619821	1	-	.	ID=g15993.t1;Parent=g15993;
NC_088783.1_Calliphora_vicina_chromosome_4,_idCalVici1.1,_whole_genome_shotgun_sequence	AUGUSTUS	stop_codon	57603304	57603306	.	-	0	ID=g15993.t1.stop1;Parent=g15993.t1;
NC_088783.1_Calliphora_vicina_chromosome_4,_idCalVici1.1,_whole_genome_shotgun_sequence	AUGUSTUS	CDS	57603304	57603544	1	-	1	ID=g15993.t1.CDS1;Parent=g15993.t1;
NC_088783.1_Calliphora_vicina_chromosome_4,_idCalVici1.1,_whole_genome_shotgun_sequence	AUGUSTUS	exon	57603304	57603544	.	-	.	ID=g15993.t1.exon1;Parent=g15993.t1;
NC_088783.1_Calliphora_vicina_chromosome_4,_idCalVici1.1,_whole_genome_shotgun_sequence	AUGUSTUS	intron	57603545	57606075	1	-	.	ID=g15993.t1.intron1;Parent=g15993.t1;
NC_088783.1_Calliphora_vicina_chromosome_4,_idCalVici1.1,_whole_genome_shotgun_sequence	AUGUSTUS	CDS	57606076	57606141	1	-	1	ID=g15993.t1.CDS2;Parent=g15993.t1;
NC_088783.1_Calliphora_vicina_chromosome_4,_idCalVici1.1,_whole_genome_shotgun_sequence	AUGUSTUS	exon	57606076	57606141	.	-	.	ID=g15993.t1.exon2;Parent=g15993.t1;
NC_088783.1_Calliphora_vicina_chromosome_4,_idCalVici1.1,_whole_genome_shotgun_sequence	AUGUSTUS	intron	57606142	57606221	1	-	.	ID=g15993.t1.intron2;Parent=g15993.t1;
NC_088783.1_Calliphora_vicina_chromosome_4,_idCalVici1.1,_whole_genome_shotgun_sequence	AUGUSTUS	CDS	57606222	57606881	1	-	1	ID=g15993.t1.CDS3;Parent=g15993.t1;
NC_088783.1_Calliphora_vicina_chromosome_4,_idCalVici1.1,_whole_genome_shotgun_sequence	AUGUSTUS	exon	57606222	57606881	.	-	.	ID=g15993.t1.exon3;Parent=g15993.t1;
NC_088783.1_Calliphora_vicina_chromosome_4,_idCalVici1.1,_whole_genome_shotgun_sequence	AUGUSTUS	intron	57606882	57606945	1	-	.	ID=g15993.t1.intron3;Parent=g15993.t1;
NC_088783.1_Calliphora_vicina_chromosome_4,_idCalVici1.1,_whole_genome_shotgun_sequence	AUGUSTUS	CDS	57606946	57607128	1	-	1	ID=g15993.t1.CDS4;Parent=g15993.t1;
NC_088783.1_Calliphora_vicina_chromosome_4,_idCalVici1.1,_whole_genome_shotgun_sequence	AUGUSTUS	exon	57606946	57607128	.	-	.	ID=g15993.t1.exon4;Parent=g15993.t1;
NC_088783.1_Calliphora_vicina_chromosome_4,_idCalVici1.1,_whole_genome_shotgun_sequence	AUGUSTUS	intron	57607129	57607197	1	-	.	ID=g15993.t1.intron4;Parent=g15993.t1;
NC_088783.1_Calliphora_vicina_chromosome_4,_idCalVici1.1,_whole_genome_shotgun_sequence	AUGUSTUS	CDS	57607198	57607333	1	-	2	ID=g15993.t1.CDS5;Parent=g15993.t1;
NC_088783.1_Calliphora_vicina_chromosome_4,_idCalVici1.1,_whole_genome_shotgun_sequence	AUGUSTUS	exon	57607198	57607333	.	-	.	ID=g15993.t1.exon5;Parent=g15993.t1;
NC_088783.1_Calliphora_vicina_chromosome_4,_idCalVici1.1,_whole_genome_shotgun_sequence	AUGUSTUS	intron	57607334	57607445	1	-	.	ID=g15993.t1.intron5;Parent=g15993.t1;
NC_088783.1_Calliphora_vicina_chromosome_4,_idCalVici1.1,_whole_genome_shotgun_sequence	AUGUSTUS	CDS	57607446	57607586	1	-	2	ID=g15993.t1.CDS6;Parent=g15993.t1;
NC_088783.1_Calliphora_vicina_chromosome_4,_idCalVici1.1,_whole_genome_shotgun_sequence	AUGUSTUS	exon	57607446	57607586	.	-	.	ID=g15993.t1.exon6;Parent=g15993.t1;
NC_088783.1_Calliphora_vicina_chromosome_4,_idCalVici1.1,_whole_genome_shotgun_sequence	AUGUSTUS	intron	57607587	57613387	1	-	.	ID=g15993.t1.intron6;Parent=g15993.t1;
NC_088783.1_Calliphora_vicina_chromosome_4,_idCalVici1.1,_whole_genome_shotgun_sequence	AUGUSTUS	CDS	57613388	57613516	1	-	2	ID=g15993.t1.CDS7;Parent=g15993.t1;
NC_088783.1_Calliphora_vicina_chromosome_4,_idCalVici1.1,_whole_genome_shotgun_sequence	AUGUSTUS	exon	57613388	57613516	.	-	.	ID=g15993.t1.exon7;Parent=g15993.t1;
NC_088783.1_Calliphora_vicina_chromosome_4,_idCalVici1.1,_whole_genome_shotgun_sequence	AUGUSTUS	intron	57613517	57613763	1	-	.	ID=g15993.t1.intron7;Parent=g15993.t1;
NC_088783.1_Calliphora_vicina_chromosome_4,_idCalVici1.1,_whole_genome_shotgun_sequence	AUGUSTUS	CDS	57613764	57614050	1	-	1	ID=g15993.t1.CDS8;Parent=g15993.t1;
NC_088783.1_Calliphora_vicina_chromosome_4,_idCalVici1.1,_whole_genome_shotgun_sequence	AUGUSTUS	exon	57613764	57614050	.	-	.	ID=g15993.t1.exon8;Parent=g15993.t1;
NC_088783.1_Calliphora_vicina_chromosome_4,_idCalVici1.1,_whole_genome_shotgun_sequence	AUGUSTUS	intron	57614051	57614109	1	-	.	ID=g15993.t1.intron8;Parent=g15993.t1;
NC_088783.1_Calliphora_vicina_chromosome_4,_idCalVici1.1,_whole_genome_shotgun_sequence	AUGUSTUS	CDS	57614110	57614834	1	-	0	ID=g15993.t1.CDS9;Parent=g15993.t1;
NC_088783.1_Calliphora_vicina_chromosome_4,_idCalVici1.1,_whole_genome_shotgun_sequence	AUGUSTUS	exon	57614110	57614834	.	-	.	ID=g15993.t1.exon9;Parent=g15993.t1;
NC_088783.1_Calliphora_vicina_chromosome_4,_idCalVici1.1,_whole_genome_shotgun_sequence	AUGUSTUS	intron	57614835	57616883	1	-	.	ID=g15993.t1.intron9;Parent=g15993.t1;
NC_088783.1_Calliphora_vicina_chromosome_4,_idCalVici1.1,_whole_genome_shotgun_sequence	AUGUSTUS	CDS	57616884	57618092	1	-	0	ID=g15993.t1.CDS10;Parent=g15993.t1;
NC_088783.1_Calliphora_vicina_chromosome_4,_idCalVici1.1,_whole_genome_shotgun_sequence	AUGUSTUS	exon	57616884	57618092	.	-	.	ID=g15993.t1.exon10;Parent=g15993.t1;
NC_088783.1_Calliphora_vicina_chromosome_4,_idCalVici1.1,_whole_genome_shotgun_sequence	AUGUSTUS	intron	57618093	57618784	1	-	.	ID=g15993.t1.intron10;Parent=g15993.t1;
NC_088783.1_Calliphora_vicina_chromosome_4,_idCalVici1.1,_whole_genome_shotgun_sequence	AUGUSTUS	CDS	57618785	57618928	1	-	0	ID=g15993.t1.CDS11;Parent=g15993.t1;
NC_088783.1_Calliphora_vicina_chromosome_4,_idCalVici1.1,_whole_genome_shotgun_sequence	AUGUSTUS	exon	57618785	57618928	.	-	.	ID=g15993.t1.exon11;Parent=g15993.t1;
NC_088783.1_Calliphora_vicina_chromosome_4,_idCalVici1.1,_whole_genome_shotgun_sequence	AUGUSTUS	intron	57618929	57618996	1	-	.	ID=g15993.t1.intron11;Parent=g15993.t1;
NC_088783.1_Calliphora_vicina_chromosome_4,_idCalVici1.1,_whole_genome_shotgun_sequence	AUGUSTUS	CDS	57618997	57619567	1	-	1	ID=g15993.t1.CDS12;Parent=g15993.t1;
NC_088783.1_Calliphora_vicina_chromosome_4,_idCalVici1.1,_whole_genome_shotgun_sequence	AUGUSTUS	exon	57618997	57619567	.	-	.	ID=g15993.t1.exon12;Parent=g15993.t1;
NC_088783.1_Calliphora_vicina_chromosome_4,_idCalVici1.1,_whole_genome_shotgun_sequence	AUGUSTUS	intron	57619568	57619621	1	-	.	ID=g15993.t1.intron12;Parent=g15993.t1;
NC_088783.1_Calliphora_vicina_chromosome_4,_idCalVici1.1,_whole_genome_shotgun_sequence	AUGUSTUS	CDS	57619622	57619821	1	-	0	ID=g15993.t1.CDS13;Parent=g15993.t1;
NC_088783.1_Calliphora_vicina_chromosome_4,_idCalVici1.1,_whole_genome_shotgun_sequence	AUGUSTUS	exon	57619622	57619821	.	-	.	ID=g15993.t1.exon13;Parent=g15993.t1;
NC_088783.1_Calliphora_vicina_chromosome_4,_idCalVici1.1,_whole_genome_shotgun_sequence	AUGUSTUS	start_codon	57619819	57619821	.	-	0	ID=g15993.t1.start1;Parent=g15993.t1;
NC_088783.1_Calliphora_vicina_chromosome_4,_idCalVici1.1,_whole_genome_shotgun_sequence	AUGUSTUS	mRNA	57603304	57619821	0.88	-	.	ID=g15993.t2;Parent=g15993;
NC_088783.1_Calliphora_vicina_chromosome_4,_idCalVici1.1,_whole_genome_shotgun_sequence	AUGUSTUS	stop_codon	57603304	57603306	.	-	0	ID=g15993.t2.stop1;Parent=g15993.t2;
NC_088783.1_Calliphora_vicina_chromosome_4,_idCalVici1.1,_whole_genome_shotgun_sequence	AUGUSTUS	CDS	57603304	57603544	1	-	1	ID=g15993.t2.CDS1;Parent=g15993.t2;
NC_088783.1_Calliphora_vicina_chromosome_4,_idCalVici1.1,_whole_genome_shotgun_sequence	AUGUSTUS	exon	57603304	57603544	.	-	.	ID=g15993.t2.exon1;Parent=g15993.t2;
NC_088783.1_Calliphora_vicina_chromosome_4,_idCalVici1.1,_whole_genome_shotgun_sequence	AUGUSTUS	intron	57603545	57606075	1	-	.	ID=g15993.t2.intron1;Parent=g15993.t2;
NC_088783.1_Calliphora_vicina_chromosome_4,_idCalVici1.1,_whole_genome_shotgun_sequence	AUGUSTUS	CDS	57606076	57606141	1	-	1	ID=g15993.t2.CDS2;Parent=g15993.t2;
NC_088783.1_Calliphora_vicina_chromosome_4,_idCalVici1.1,_whole_genome_shotgun_sequence	AUGUSTUS	exon	57606076	57606141	.	-	.	ID=g15993.t2.exon2;Parent=g15993.t2;
NC_088783.1_Calliphora_vicina_chromosome_4,_idCalVici1.1,_whole_genome_shotgun_sequence	AUGUSTUS	intron	57606142	57606221	1	-	.	ID=g15993.t2.intron2;Parent=g15993.t2;
NC_088783.1_Calliphora_vicina_chromosome_4,_idCalVici1.1,_whole_genome_shotgun_sequence	AUGUSTUS	CDS	57606222	57606881	1	-	1	ID=g15993.t2.CDS3;Parent=g15993.t2;
NC_088783.1_Calliphora_vicina_chromosome_4,_idCalVici1.1,_whole_genome_shotgun_sequence	AUGUSTUS	exon	57606222	57606881	.	-	.	ID=g15993.t2.exon3;Parent=g15993.t2;
NC_088783.1_Calliphora_vicina_chromosome_4,_idCalVici1.1,_whole_genome_shotgun_sequence	AUGUSTUS	intron	57606882	57606945	1	-	.	ID=g15993.t2.intron3;Parent=g15993.t2;
NC_088783.1_Calliphora_vicina_chromosome_4,_idCalVici1.1,_whole_genome_shotgun_sequence	AUGUSTUS	CDS	57606946	57607128	1	-	1	ID=g15993.t2.CDS4;Parent=g15993.t2;
NC_088783.1_Calliphora_vicina_chromosome_4,_idCalVici1.1,_whole_genome_shotgun_sequence	AUGUSTUS	exon	57606946	57607128	.	-	.	ID=g15993.t2.exon4;Parent=g15993.t2;
NC_088783.1_Calliphora_vicina_chromosome_4,_idCalVici1.1,_whole_genome_shotgun_sequence	AUGUSTUS	intron	57607129	57607197	1	-	.	ID=g15993.t2.intron4;Parent=g15993.t2;
NC_088783.1_Calliphora_vicina_chromosome_4,_idCalVici1.1,_whole_genome_shotgun_sequence	AUGUSTUS	CDS	57607198	57607333	1	-	2	ID=g15993.t2.CDS5;Parent=g15993.t2;
NC_088783.1_Calliphora_vicina_chromosome_4,_idCalVici1.1,_whole_genome_shotgun_sequence	AUGUSTUS	exon	57607198	57607333	.	-	.	ID=g15993.t2.exon5;Parent=g15993.t2;
NC_088783.1_Calliphora_vicina_chromosome_4,_idCalVici1.1,_whole_genome_shotgun_sequence	AUGUSTUS	intron	57607334	57607445	1	-	.	ID=g15993.t2.intron5;Parent=g15993.t2;
NC_088783.1_Calliphora_vicina_chromosome_4,_idCalVici1.1,_whole_genome_shotgun_sequence	AUGUSTUS	CDS	57607446	57607586	1	-	2	ID=g15993.t2.CDS6;Parent=g15993.t2;
NC_088783.1_Calliphora_vicina_chromosome_4,_idCalVici1.1,_whole_genome_shotgun_sequence	AUGUSTUS	exon	57607446	57607586	.	-	.	ID=g15993.t2.exon6;Parent=g15993.t2;
NC_088783.1_Calliphora_vicina_chromosome_4,_idCalVici1.1,_whole_genome_shotgun_sequence	AUGUSTUS	intron	57607587	57613387	1	-	.	ID=g15993.t2.intron6;Parent=g15993.t2;
NC_088783.1_Calliphora_vicina_chromosome_4,_idCalVici1.1,_whole_genome_shotgun_sequence	AUGUSTUS	CDS	57613388	57613516	1	-	2	ID=g15993.t2.CDS7;Parent=g15993.t2;
NC_088783.1_Calliphora_vicina_chromosome_4,_idCalVici1.1,_whole_genome_shotgun_sequence	AUGUSTUS	exon	57613388	57613516	.	-	.	ID=g15993.t2.exon7;Parent=g15993.t2;
NC_088783.1_Calliphora_vicina_chromosome_4,_idCalVici1.1,_whole_genome_shotgun_sequence	AUGUSTUS	intron	57613517	57613763	1	-	.	ID=g15993.t2.intron7;Parent=g15993.t2;
NC_088783.1_Calliphora_vicina_chromosome_4,_idCalVici1.1,_whole_genome_shotgun_sequence	AUGUSTUS	CDS	57613764	57614050	1	-	1	ID=g15993.t2.CDS8;Parent=g15993.t2;
NC_088783.1_Calliphora_vicina_chromosome_4,_idCalVici1.1,_whole_genome_shotgun_sequence	AUGUSTUS	exon	57613764	57614050	.	-	.	ID=g15993.t2.exon8;Parent=g15993.t2;
NC_088783.1_Calliphora_vicina_chromosome_4,_idCalVici1.1,_whole_genome_shotgun_sequence	AUGUSTUS	intron	57614051	57614109	1	-	.	ID=g15993.t2.intron8;Parent=g15993.t2;
NC_088783.1_Calliphora_vicina_chromosome_4,_idCalVici1.1,_whole_genome_shotgun_sequence	AUGUSTUS	CDS	57614110	57614834	1	-	0	ID=g15993.t2.CDS9;Parent=g15993.t2;
NC_088783.1_Calliphora_vicina_chromosome_4,_idCalVici1.1,_whole_genome_shotgun_sequence	AUGUSTUS	exon	57614110	57614834	.	-	.	ID=g15993.t2.exon9;Parent=g15993.t2;
NC_088783.1_Calliphora_vicina_chromosome_4,_idCalVici1.1,_whole_genome_shotgun_sequence	AUGUSTUS	intron	57614835	57616883	1	-	.	ID=g15993.t2.intron9;Parent=g15993.t2;
NC_088783.1_Calliphora_vicina_chromosome_4,_idCalVici1.1,_whole_genome_shotgun_sequence	AUGUSTUS	CDS	57616884	57618092	1	-	0	ID=g15993.t2.CDS10;Parent=g15993.t2;
NC_088783.1_Calliphora_vicina_chromosome_4,_idCalVici1.1,_whole_genome_shotgun_sequence	AUGUSTUS	exon	57616884	57618092	.	-	.	ID=g15993.t2.exon10;Parent=g15993.t2;
NC_088783.1_Calliphora_vicina_chromosome_4,_idCalVici1.1,_whole_genome_shotgun_sequence	AUGUSTUS	intron	57618093	57618802	0.88	-	.	ID=g15993.t2.intron10;Parent=g15993.t2;
NC_088783.1_Calliphora_vicina_chromosome_4,_idCalVici1.1,_whole_genome_shotgun_sequence	AUGUSTUS	CDS	57618803	57618928	0.88	-	0	ID=g15993.t2.CDS11;Parent=g15993.t2;
NC_088783.1_Calliphora_vicina_chromosome_4,_idCalVici1.1,_whole_genome_shotgun_sequence	AUGUSTUS	exon	57618803	57618928	.	-	.	ID=g15993.t2.exon11;Parent=g15993.t2;
NC_088783.1_Calliphora_vicina_chromosome_4,_idCalVici1.1,_whole_genome_shotgun_sequence	AUGUSTUS	intron	57618929	57618996	1	-	.	ID=g15993.t2.intron11;Parent=g15993.t2;
NC_088783.1_Calliphora_vicina_chromosome_4,_idCalVici1.1,_whole_genome_shotgun_sequence	AUGUSTUS	CDS	57618997	57619567	1	-	1	ID=g15993.t2.CDS12;Parent=g15993.t2;
NC_088783.1_Calliphora_vicina_chromosome_4,_idCalVici1.1,_whole_genome_shotgun_sequence	AUGUSTUS	exon	57618997	57619567	.	-	.	ID=g15993.t2.exon12;Parent=g15993.t2;
NC_088783.1_Calliphora_vicina_chromosome_4,_idCalVici1.1,_whole_genome_shotgun_sequence	AUGUSTUS	intron	57619568	57619621	1	-	.	ID=g15993.t2.intron12;Parent=g15993.t2;
NC_088783.1_Calliphora_vicina_chromosome_4,_idCalVici1.1,_whole_genome_shotgun_sequence	AUGUSTUS	CDS	57619622	57619821	1	-	0	ID=g15993.t2.CDS13;Parent=g15993.t2;
NC_088783.1_Calliphora_vicina_chromosome_4,_idCalVici1.1,_whole_genome_shotgun_sequence	AUGUSTUS	exon	57619622	57619821	.	-	.	ID=g15993.t2.exon13;Parent=g15993.t2;
NC_088783.1_Calliphora_vicina_chromosome_4,_idCalVici1.1,_whole_genome_shotgun_sequence	AUGUSTUS	start_codon	57619819	57619821	.	-	0	ID=g15993.t2.start1;Parent=g15993.t2;
NC_088783.1_Calliphora_vicina_chromosome_4,_idCalVici1.1,_whole_genome_shotgun_sequence	AUGUSTUS	gene	57620480	57620743	.	+	.	ID=g15994;
NC_088783.1_Calliphora_vicina_chromosome_4,_idCalVici1.1,_whole_genome_shotgun_sequence	AUGUSTUS	mRNA	57620480	57620743	1	+	.	ID=g15994.t1;Parent=g15994;
NC_088783.1_Calliphora_vicina_chromosome_4,_idCalVici1.1,_whole_genome_shotgun_sequence	AUGUSTUS	start_codon	57620480	57620482	.	+	0	ID=g15994.t1.start1;Parent=g15994.t1;
NC_088783.1_Calliphora_vicina_chromosome_4,_idCalVici1.1,_whole_genome_shotgun_sequence	AUGUSTUS	CDS	57620480	57620743	1	+	0	ID=g15994.t1.CDS1;Parent=g15994.t1;
NC_088783.1_Calliphora_vicina_chromosome_4,_idCalVici1.1,_whole_genome_shotgun_sequence	AUGUSTUS	exon	57620480	57620743	.	+	.	ID=g15994.t1.exon1;Parent=g15994.t1;
NC_088783.1_Calliphora_vicina_chromosome_4,_idCalVici1.1,_whole_genome_shotgun_sequence	AUGUSTUS	stop_codon	57620741	57620743	.	+	0	ID=g15994.t1.stop1;Parent=g15994.t1;
NC_088783.1_Calliphora_vicina_chromosome_4,_idCalVici1.1,_whole_genome_shotgun_sequence	AUGUSTUS	gene	57620836	57621609	.	+	.	ID=g15995;
NC_088783.1_Calliphora_vicina_chromosome_4,_idCalVici1.1,_whole_genome_shotgun_sequence	AUGUSTUS	mRNA	57620836	57621609	1	+	.	ID=g15995.t1;Parent=g15995;
NC_088783.1_Calliphora_vicina_chromosome_4,_idCalVici1.1,_whole_genome_shotgun_sequence	AUGUSTUS	start_codon	57620836	57620838	.	+	0	ID=g15995.t1.start1;Parent=g15995.t1;
NC_088783.1_Calliphora_vicina_chromosome_4,_idCalVici1.1,_whole_genome_shotgun_sequence	AUGUSTUS	CDS	57620836	57621609	1	+	0	ID=g15995.t1.CDS1;Parent=g15995.t1;
NC_088783.1_Calliphora_vicina_chromosome_4,_idCalVici1.1,_whole_genome_shotgun_sequence	AUGUSTUS	exon	57620836	57621609	.	+	.	ID=g15995.t1.exon1;Parent=g15995.t1;
NC_088783.1_Calliphora_vicina_chromosome_4,_idCalVici1.1,_whole_genome_shotgun_sequence	AUGUSTUS	stop_codon	57621607	57621609	.	+	0	ID=g15995.t1.stop1;Parent=g15995.t1;
NC_088783.1_Calliphora_vicina_chromosome_4,_idCalVici1.1,_whole_genome_shotgun_sequence	AUGUSTUS	gene	57622436	57623967	.	+	.	ID=g15996;
NC_088783.1_Calliphora_vicina_chromosome_4,_idCalVici1.1,_whole_genome_shotgun_sequence	AUGUSTUS	mRNA	57622436	57623967	1	+	.	ID=g15996.t1;Parent=g15996;
NC_088783.1_Calliphora_vicina_chromosome_4,_idCalVici1.1,_whole_genome_shotgun_sequence	AUGUSTUS	start_codon	57622436	57622438	.	+	0	ID=g15996.t1.start1;Parent=g15996.t1;
NC_088783.1_Calliphora_vicina_chromosome_4,_idCalVici1.1,_whole_genome_shotgun_sequence	AUGUSTUS	CDS	57622436	57622621	1	+	0	ID=g15996.t1.CDS1;Parent=g15996.t1;
NC_088783.1_Calliphora_vicina_chromosome_4,_idCalVici1.1,_whole_genome_shotgun_sequence	AUGUSTUS	exon	57622436	57622621	.	+	.	ID=g15996.t1.exon1;Parent=g15996.t1;
NC_088783.1_Calliphora_vicina_chromosome_4,_idCalVici1.1,_whole_genome_shotgun_sequence	AUGUSTUS	intron	57622622	57622686	1	+	.	ID=g15996.t1.intron1;Parent=g15996.t1;
NC_088783.1_Calliphora_vicina_chromosome_4,_idCalVici1.1,_whole_genome_shotgun_sequence	AUGUSTUS	CDS	57622687	57623967	1	+	0	ID=g15996.t1.CDS2;Parent=g15996.t1;
NC_088783.1_Calliphora_vicina_chromosome_4,_idCalVici1.1,_whole_genome_shotgun_sequence	AUGUSTUS	exon	57622687	57623967	.	+	.	ID=g15996.t1.exon2;Parent=g15996.t1;
NC_088783.1_Calliphora_vicina_chromosome_4,_idCalVici1.1,_whole_genome_shotgun_sequence	AUGUSTUS	stop_codon	57623965	57623967	.	+	0	ID=g15996.t1.stop1;Parent=g15996.t1;
NC_088783.1_Calliphora_vicina_chromosome_4,_idCalVici1.1,_whole_genome_shotgun_sequence	AUGUSTUS	gene	57624121	57625108	.	-	.	ID=g15997;
NC_088783.1_Calliphora_vicina_chromosome_4,_idCalVici1.1,_whole_genome_shotgun_sequence	AUGUSTUS	mRNA	57624121	57625108	1	-	.	ID=g15997.t1;Parent=g15997;
NC_088783.1_Calliphora_vicina_chromosome_4,_idCalVici1.1,_whole_genome_shotgun_sequence	AUGUSTUS	stop_codon	57624121	57624123	.	-	0	ID=g15997.t1.stop1;Parent=g15997.t1;
NC_088783.1_Calliphora_vicina_chromosome_4,_idCalVici1.1,_whole_genome_shotgun_sequence	AUGUSTUS	CDS	57624121	57624341	1	-	2	ID=g15997.t1.CDS1;Parent=g15997.t1;
NC_088783.1_Calliphora_vicina_chromosome_4,_idCalVici1.1,_whole_genome_shotgun_sequence	AUGUSTUS	exon	57624121	57624341	.	-	.	ID=g15997.t1.exon1;Parent=g15997.t1;
NC_088783.1_Calliphora_vicina_chromosome_4,_idCalVici1.1,_whole_genome_shotgun_sequence	AUGUSTUS	intron	57624342	57624411	1	-	.	ID=g15997.t1.intron1;Parent=g15997.t1;
NC_088783.1_Calliphora_vicina_chromosome_4,_idCalVici1.1,_whole_genome_shotgun_sequence	AUGUSTUS	CDS	57624412	57624625	1	-	0	ID=g15997.t1.CDS2;Parent=g15997.t1;
NC_088783.1_Calliphora_vicina_chromosome_4,_idCalVici1.1,_whole_genome_shotgun_sequence	AUGUSTUS	exon	57624412	57624625	.	-	.	ID=g15997.t1.exon2;Parent=g15997.t1;
NC_088783.1_Calliphora_vicina_chromosome_4,_idCalVici1.1,_whole_genome_shotgun_sequence	AUGUSTUS	intron	57624626	57624880	1	-	.	ID=g15997.t1.intron2;Parent=g15997.t1;
NC_088783.1_Calliphora_vicina_chromosome_4,_idCalVici1.1,_whole_genome_shotgun_sequence	AUGUSTUS	CDS	57624881	57625108	1	-	0	ID=g15997.t1.CDS3;Parent=g15997.t1;
NC_088783.1_Calliphora_vicina_chromosome_4,_idCalVici1.1,_whole_genome_shotgun_sequence	AUGUSTUS	exon	57624881	57625108	.	-	.	ID=g15997.t1.exon3;Parent=g15997.t1;
NC_088783.1_Calliphora_vicina_chromosome_4,_idCalVici1.1,_whole_genome_shotgun_sequence	AUGUSTUS	start_codon	57625106	57625108	.	-	0	ID=g15997.t1.start1;Parent=g15997.t1;
NC_088783.1_Calliphora_vicina_chromosome_4,_idCalVici1.1,_whole_genome_shotgun_sequence	AUGUSTUS	gene	57626365	57631593	.	+	.	ID=g15998;
NC_088783.1_Calliphora_vicina_chromosome_4,_idCalVici1.1,_whole_genome_shotgun_sequence	AUGUSTUS	mRNA	57626365	57631593	1	+	.	ID=g15998.t1;Parent=g15998;
NC_088783.1_Calliphora_vicina_chromosome_4,_idCalVici1.1,_whole_genome_shotgun_sequence	AUGUSTUS	start_codon	57626365	57626367	.	+	0	ID=g15998.t1.start1;Parent=g15998.t1;
NC_088783.1_Calliphora_vicina_chromosome_4,_idCalVici1.1,_whole_genome_shotgun_sequence	AUGUSTUS	CDS	57626365	57626532	1	+	0	ID=g15998.t1.CDS1;Parent=g15998.t1;
NC_088783.1_Calliphora_vicina_chromosome_4,_idCalVici1.1,_whole_genome_shotgun_sequence	AUGUSTUS	exon	57626365	57626532	.	+	.	ID=g15998.t1.exon1;Parent=g15998.t1;
NC_088783.1_Calliphora_vicina_chromosome_4,_idCalVici1.1,_whole_genome_shotgun_sequence	AUGUSTUS	intron	57626533	57630542	1	+	.	ID=g15998.t1.intron1;Parent=g15998.t1;
NC_088783.1_Calliphora_vicina_chromosome_4,_idCalVici1.1,_whole_genome_shotgun_sequence	AUGUSTUS	CDS	57630543	57630725	1	+	0	ID=g15998.t1.CDS2;Parent=g15998.t1;
NC_088783.1_Calliphora_vicina_chromosome_4,_idCalVici1.1,_whole_genome_shotgun_sequence	AUGUSTUS	exon	57630543	57630725	.	+	.	ID=g15998.t1.exon2;Parent=g15998.t1;
NC_088783.1_Calliphora_vicina_chromosome_4,_idCalVici1.1,_whole_genome_shotgun_sequence	AUGUSTUS	intron	57630726	57630786	1	+	.	ID=g15998.t1.intron2;Parent=g15998.t1;
NC_088783.1_Calliphora_vicina_chromosome_4,_idCalVici1.1,_whole_genome_shotgun_sequence	AUGUSTUS	CDS	57630787	57631060	1	+	0	ID=g15998.t1.CDS3;Parent=g15998.t1;
NC_088783.1_Calliphora_vicina_chromosome_4,_idCalVici1.1,_whole_genome_shotgun_sequence	AUGUSTUS	exon	57630787	57631060	.	+	.	ID=g15998.t1.exon3;Parent=g15998.t1;
NC_088783.1_Calliphora_vicina_chromosome_4,_idCalVici1.1,_whole_genome_shotgun_sequence	AUGUSTUS	intron	57631061	57631133	1	+	.	ID=g15998.t1.intron3;Parent=g15998.t1;
NC_088783.1_Calliphora_vicina_chromosome_4,_idCalVici1.1,_whole_genome_shotgun_sequence	AUGUSTUS	CDS	57631134	57631355	1	+	2	ID=g15998.t1.CDS4;Parent=g15998.t1;
NC_088783.1_Calliphora_vicina_chromosome_4,_idCalVici1.1,_whole_genome_shotgun_sequence	AUGUSTUS	exon	57631134	57631355	.	+	.	ID=g15998.t1.exon4;Parent=g15998.t1;
NC_088783.1_Calliphora_vicina_chromosome_4,_idCalVici1.1,_whole_genome_shotgun_sequence	AUGUSTUS	intron	57631356	57631429	1	+	.	ID=g15998.t1.intron4;Parent=g15998.t1;
NC_088783.1_Calliphora_vicina_chromosome_4,_idCalVici1.1,_whole_genome_shotgun_sequence	AUGUSTUS	CDS	57631430	57631593	1	+	2	ID=g15998.t1.CDS5;Parent=g15998.t1;
NC_088783.1_Calliphora_vicina_chromosome_4,_idCalVici1.1,_whole_genome_shotgun_sequence	AUGUSTUS	exon	57631430	57631593	.	+	.	ID=g15998.t1.exon5;Parent=g15998.t1;
NC_088783.1_Calliphora_vicina_chromosome_4,_idCalVici1.1,_whole_genome_shotgun_sequence	AUGUSTUS	stop_codon	57631591	57631593	.	+	0	ID=g15998.t1.stop1;Parent=g15998.t1;
NC_088783.1_Calliphora_vicina_chromosome_4,_idCalVici1.1,_whole_genome_shotgun_sequence	AUGUSTUS	gene	57955892	57958154	.	+	.	ID=g15999;
NC_088783.1_Calliphora_vicina_chromosome_4,_idCalVici1.1,_whole_genome_shotgun_sequence	AUGUSTUS	mRNA	57955892	57958154	0.5	+	.	ID=g15999.t1;Parent=g15999;
NC_088783.1_Calliphora_vicina_chromosome_4,_idCalVici1.1,_whole_genome_shotgun_sequence	AUGUSTUS	start_codon	57955892	57955894	.	+	0	ID=g15999.t1.start1;Parent=g15999.t1;
NC_088783.1_Calliphora_vicina_chromosome_4,_idCalVici1.1,_whole_genome_shotgun_sequence	AUGUSTUS	CDS	57955892	57956000	1	+	0	ID=g15999.t1.CDS1;Parent=g15999.t1;
NC_088783.1_Calliphora_vicina_chromosome_4,_idCalVici1.1,_whole_genome_shotgun_sequence	AUGUSTUS	exon	57955892	57956000	.	+	.	ID=g15999.t1.exon1;Parent=g15999.t1;
NC_088783.1_Calliphora_vicina_chromosome_4,_idCalVici1.1,_whole_genome_shotgun_sequence	AUGUSTUS	intron	57956001	57957945	0.73	+	.	ID=g15999.t1.intron1;Parent=g15999.t1;
NC_088783.1_Calliphora_vicina_chromosome_4,_idCalVici1.1,_whole_genome_shotgun_sequence	AUGUSTUS	CDS	57957946	57958154	0.5	+	2	ID=g15999.t1.CDS2;Parent=g15999.t1;
NC_088783.1_Calliphora_vicina_chromosome_4,_idCalVici1.1,_whole_genome_shotgun_sequence	AUGUSTUS	exon	57957946	57958154	.	+	.	ID=g15999.t1.exon2;Parent=g15999.t1;
NC_088783.1_Calliphora_vicina_chromosome_4,_idCalVici1.1,_whole_genome_shotgun_sequence	AUGUSTUS	stop_codon	57958152	57958154	.	+	0	ID=g15999.t1.stop1;Parent=g15999.t1;
NC_088783.1_Calliphora_vicina_chromosome_4,_idCalVici1.1,_whole_genome_shotgun_sequence	AUGUSTUS	gene	58062620	58110039	.	+	.	ID=g16000;
NC_088783.1_Calliphora_vicina_chromosome_4,_idCalVici1.1,_whole_genome_shotgun_sequence	AUGUSTUS	mRNA	58062620	58110039	0.55	+	.	ID=g16000.t1;Parent=g16000;
NC_088783.1_Calliphora_vicina_chromosome_4,_idCalVici1.1,_whole_genome_shotgun_sequence	AUGUSTUS	start_codon	58062620	58062622	.	+	0	ID=g16000.t1.start1;Parent=g16000.t1;
NC_088783.1_Calliphora_vicina_chromosome_4,_idCalVici1.1,_whole_genome_shotgun_sequence	AUGUSTUS	CDS	58062620	58062638	0.57	+	0	ID=g16000.t1.CDS1;Parent=g16000.t1;
NC_088783.1_Calliphora_vicina_chromosome_4,_idCalVici1.1,_whole_genome_shotgun_sequence	AUGUSTUS	exon	58062620	58062638	.	+	.	ID=g16000.t1.exon1;Parent=g16000.t1;
NC_088783.1_Calliphora_vicina_chromosome_4,_idCalVici1.1,_whole_genome_shotgun_sequence	AUGUSTUS	intron	58062639	58064078	0.59	+	.	ID=g16000.t1.intron1;Parent=g16000.t1;
NC_088783.1_Calliphora_vicina_chromosome_4,_idCalVici1.1,_whole_genome_shotgun_sequence	AUGUSTUS	CDS	58064079	58064215	1	+	2	ID=g16000.t1.CDS2;Parent=g16000.t1;
NC_088783.1_Calliphora_vicina_chromosome_4,_idCalVici1.1,_whole_genome_shotgun_sequence	AUGUSTUS	exon	58064079	58064215	.	+	.	ID=g16000.t1.exon2;Parent=g16000.t1;
NC_088783.1_Calliphora_vicina_chromosome_4,_idCalVici1.1,_whole_genome_shotgun_sequence	AUGUSTUS	intron	58064216	58070918	1	+	.	ID=g16000.t1.intron2;Parent=g16000.t1;
NC_088783.1_Calliphora_vicina_chromosome_4,_idCalVici1.1,_whole_genome_shotgun_sequence	AUGUSTUS	CDS	58070919	58071057	0.99	+	0	ID=g16000.t1.CDS3;Parent=g16000.t1;
NC_088783.1_Calliphora_vicina_chromosome_4,_idCalVici1.1,_whole_genome_shotgun_sequence	AUGUSTUS	exon	58070919	58071057	.	+	.	ID=g16000.t1.exon3;Parent=g16000.t1;
NC_088783.1_Calliphora_vicina_chromosome_4,_idCalVici1.1,_whole_genome_shotgun_sequence	AUGUSTUS	intron	58071058	58101240	0.98	+	.	ID=g16000.t1.intron3;Parent=g16000.t1;
NC_088783.1_Calliphora_vicina_chromosome_4,_idCalVici1.1,_whole_genome_shotgun_sequence	AUGUSTUS	CDS	58101241	58101371	1	+	2	ID=g16000.t1.CDS4;Parent=g16000.t1;
NC_088783.1_Calliphora_vicina_chromosome_4,_idCalVici1.1,_whole_genome_shotgun_sequence	AUGUSTUS	exon	58101241	58101371	.	+	.	ID=g16000.t1.exon4;Parent=g16000.t1;
NC_088783.1_Calliphora_vicina_chromosome_4,_idCalVici1.1,_whole_genome_shotgun_sequence	AUGUSTUS	intron	58101372	58105091	1	+	.	ID=g16000.t1.intron4;Parent=g16000.t1;
NC_088783.1_Calliphora_vicina_chromosome_4,_idCalVici1.1,_whole_genome_shotgun_sequence	AUGUSTUS	CDS	58105092	58105514	1	+	0	ID=g16000.t1.CDS5;Parent=g16000.t1;
NC_088783.1_Calliphora_vicina_chromosome_4,_idCalVici1.1,_whole_genome_shotgun_sequence	AUGUSTUS	exon	58105092	58105514	.	+	.	ID=g16000.t1.exon5;Parent=g16000.t1;
NC_088783.1_Calliphora_vicina_chromosome_4,_idCalVici1.1,_whole_genome_shotgun_sequence	AUGUSTUS	intron	58105515	58108534	1	+	.	ID=g16000.t1.intron5;Parent=g16000.t1;
NC_088783.1_Calliphora_vicina_chromosome_4,_idCalVici1.1,_whole_genome_shotgun_sequence	AUGUSTUS	CDS	58108535	58108575	1	+	0	ID=g16000.t1.CDS6;Parent=g16000.t1;
NC_088783.1_Calliphora_vicina_chromosome_4,_idCalVici1.1,_whole_genome_shotgun_sequence	AUGUSTUS	exon	58108535	58108575	.	+	.	ID=g16000.t1.exon6;Parent=g16000.t1;
NC_088783.1_Calliphora_vicina_chromosome_4,_idCalVici1.1,_whole_genome_shotgun_sequence	AUGUSTUS	intron	58108576	58108641	1	+	.	ID=g16000.t1.intron6;Parent=g16000.t1;
NC_088783.1_Calliphora_vicina_chromosome_4,_idCalVici1.1,_whole_genome_shotgun_sequence	AUGUSTUS	CDS	58108642	58108834	1	+	1	ID=g16000.t1.CDS7;Parent=g16000.t1;
NC_088783.1_Calliphora_vicina_chromosome_4,_idCalVici1.1,_whole_genome_shotgun_sequence	AUGUSTUS	exon	58108642	58108834	.	+	.	ID=g16000.t1.exon7;Parent=g16000.t1;
NC_088783.1_Calliphora_vicina_chromosome_4,_idCalVici1.1,_whole_genome_shotgun_sequence	AUGUSTUS	intron	58108835	58108900	1	+	.	ID=g16000.t1.intron7;Parent=g16000.t1;
NC_088783.1_Calliphora_vicina_chromosome_4,_idCalVici1.1,_whole_genome_shotgun_sequence	AUGUSTUS	CDS	58108901	58109133	1	+	0	ID=g16000.t1.CDS8;Parent=g16000.t1;
NC_088783.1_Calliphora_vicina_chromosome_4,_idCalVici1.1,_whole_genome_shotgun_sequence	AUGUSTUS	exon	58108901	58109133	.	+	.	ID=g16000.t1.exon8;Parent=g16000.t1;
NC_088783.1_Calliphora_vicina_chromosome_4,_idCalVici1.1,_whole_genome_shotgun_sequence	AUGUSTUS	intron	58109134	58109620	1	+	.	ID=g16000.t1.intron8;Parent=g16000.t1;
NC_088783.1_Calliphora_vicina_chromosome_4,_idCalVici1.1,_whole_genome_shotgun_sequence	AUGUSTUS	CDS	58109621	58109855	1	+	1	ID=g16000.t1.CDS9;Parent=g16000.t1;
NC_088783.1_Calliphora_vicina_chromosome_4,_idCalVici1.1,_whole_genome_shotgun_sequence	AUGUSTUS	exon	58109621	58109855	.	+	.	ID=g16000.t1.exon9;Parent=g16000.t1;
NC_088783.1_Calliphora_vicina_chromosome_4,_idCalVici1.1,_whole_genome_shotgun_sequence	AUGUSTUS	intron	58109856	58109925	1	+	.	ID=g16000.t1.intron9;Parent=g16000.t1;
NC_088783.1_Calliphora_vicina_chromosome_4,_idCalVici1.1,_whole_genome_shotgun_sequence	AUGUSTUS	CDS	58109926	58110039	1	+	0	ID=g16000.t1.CDS10;Parent=g16000.t1;
NC_088783.1_Calliphora_vicina_chromosome_4,_idCalVici1.1,_whole_genome_shotgun_sequence	AUGUSTUS	exon	58109926	58110039	.	+	.	ID=g16000.t1.exon10;Parent=g16000.t1;
NC_088783.1_Calliphora_vicina_chromosome_4,_idCalVici1.1,_whole_genome_shotgun_sequence	AUGUSTUS	stop_codon	58110037	58110039	.	+	0	ID=g16000.t1.stop1;Parent=g16000.t1;
NC_088783.1_Calliphora_vicina_chromosome_4,_idCalVici1.1,_whole_genome_shotgun_sequence	AUGUSTUS	mRNA	58062620	58110039	0.56	+	.	ID=g16000.t2;Parent=g16000;
NC_088783.1_Calliphora_vicina_chromosome_4,_idCalVici1.1,_whole_genome_shotgun_sequence	AUGUSTUS	start_codon	58062620	58062622	.	+	0	ID=g16000.t2.start1;Parent=g16000.t2;
NC_088783.1_Calliphora_vicina_chromosome_4,_idCalVici1.1,_whole_genome_shotgun_sequence	AUGUSTUS	CDS	58062620	58062638	0.59	+	0	ID=g16000.t2.CDS1;Parent=g16000.t2;
NC_088783.1_Calliphora_vicina_chromosome_4,_idCalVici1.1,_whole_genome_shotgun_sequence	AUGUSTUS	exon	58062620	58062638	.	+	.	ID=g16000.t2.exon1;Parent=g16000.t2;
NC_088783.1_Calliphora_vicina_chromosome_4,_idCalVici1.1,_whole_genome_shotgun_sequence	AUGUSTUS	intron	58062639	58064078	0.59	+	.	ID=g16000.t2.intron1;Parent=g16000.t2;
NC_088783.1_Calliphora_vicina_chromosome_4,_idCalVici1.1,_whole_genome_shotgun_sequence	AUGUSTUS	CDS	58064079	58064215	1	+	2	ID=g16000.t2.CDS2;Parent=g16000.t2;
NC_088783.1_Calliphora_vicina_chromosome_4,_idCalVici1.1,_whole_genome_shotgun_sequence	AUGUSTUS	exon	58064079	58064215	.	+	.	ID=g16000.t2.exon2;Parent=g16000.t2;
NC_088783.1_Calliphora_vicina_chromosome_4,_idCalVici1.1,_whole_genome_shotgun_sequence	AUGUSTUS	intron	58064216	58070918	1	+	.	ID=g16000.t2.intron2;Parent=g16000.t2;
NC_088783.1_Calliphora_vicina_chromosome_4,_idCalVici1.1,_whole_genome_shotgun_sequence	AUGUSTUS	CDS	58070919	58071057	1	+	0	ID=g16000.t2.CDS3;Parent=g16000.t2;
NC_088783.1_Calliphora_vicina_chromosome_4,_idCalVici1.1,_whole_genome_shotgun_sequence	AUGUSTUS	exon	58070919	58071057	.	+	.	ID=g16000.t2.exon3;Parent=g16000.t2;
NC_088783.1_Calliphora_vicina_chromosome_4,_idCalVici1.1,_whole_genome_shotgun_sequence	AUGUSTUS	intron	58071058	58101240	0.95	+	.	ID=g16000.t2.intron3;Parent=g16000.t2;
NC_088783.1_Calliphora_vicina_chromosome_4,_idCalVici1.1,_whole_genome_shotgun_sequence	AUGUSTUS	CDS	58101241	58101371	1	+	2	ID=g16000.t2.CDS4;Parent=g16000.t2;
NC_088783.1_Calliphora_vicina_chromosome_4,_idCalVici1.1,_whole_genome_shotgun_sequence	AUGUSTUS	exon	58101241	58101371	.	+	.	ID=g16000.t2.exon4;Parent=g16000.t2;
NC_088783.1_Calliphora_vicina_chromosome_4,_idCalVici1.1,_whole_genome_shotgun_sequence	AUGUSTUS	intron	58101372	58105091	1	+	.	ID=g16000.t2.intron4;Parent=g16000.t2;
NC_088783.1_Calliphora_vicina_chromosome_4,_idCalVici1.1,_whole_genome_shotgun_sequence	AUGUSTUS	CDS	58105092	58105805	1	+	0	ID=g16000.t2.CDS5;Parent=g16000.t2;
NC_088783.1_Calliphora_vicina_chromosome_4,_idCalVici1.1,_whole_genome_shotgun_sequence	AUGUSTUS	exon	58105092	58105805	.	+	.	ID=g16000.t2.exon5;Parent=g16000.t2;
NC_088783.1_Calliphora_vicina_chromosome_4,_idCalVici1.1,_whole_genome_shotgun_sequence	AUGUSTUS	intron	58105806	58108534	1	+	.	ID=g16000.t2.intron5;Parent=g16000.t2;
NC_088783.1_Calliphora_vicina_chromosome_4,_idCalVici1.1,_whole_genome_shotgun_sequence	AUGUSTUS	CDS	58108535	58108575	1	+	0	ID=g16000.t2.CDS6;Parent=g16000.t2;
NC_088783.1_Calliphora_vicina_chromosome_4,_idCalVici1.1,_whole_genome_shotgun_sequence	AUGUSTUS	exon	58108535	58108575	.	+	.	ID=g16000.t2.exon6;Parent=g16000.t2;
NC_088783.1_Calliphora_vicina_chromosome_4,_idCalVici1.1,_whole_genome_shotgun_sequence	AUGUSTUS	intron	58108576	58108641	1	+	.	ID=g16000.t2.intron6;Parent=g16000.t2;
NC_088783.1_Calliphora_vicina_chromosome_4,_idCalVici1.1,_whole_genome_shotgun_sequence	AUGUSTUS	CDS	58108642	58108834	1	+	1	ID=g16000.t2.CDS7;Parent=g16000.t2;
NC_088783.1_Calliphora_vicina_chromosome_4,_idCalVici1.1,_whole_genome_shotgun_sequence	AUGUSTUS	exon	58108642	58108834	.	+	.	ID=g16000.t2.exon7;Parent=g16000.t2;
NC_088783.1_Calliphora_vicina_chromosome_4,_idCalVici1.1,_whole_genome_shotgun_sequence	AUGUSTUS	intron	58108835	58108900	1	+	.	ID=g16000.t2.intron7;Parent=g16000.t2;
NC_088783.1_Calliphora_vicina_chromosome_4,_idCalVici1.1,_whole_genome_shotgun_sequence	AUGUSTUS	CDS	58108901	58109133	1	+	0	ID=g16000.t2.CDS8;Parent=g16000.t2;
NC_088783.1_Calliphora_vicina_chromosome_4,_idCalVici1.1,_whole_genome_shotgun_sequence	AUGUSTUS	exon	58108901	58109133	.	+	.	ID=g16000.t2.exon8;Parent=g16000.t2;
NC_088783.1_Calliphora_vicina_chromosome_4,_idCalVici1.1,_whole_genome_shotgun_sequence	AUGUSTUS	intron	58109134	58109620	1	+	.	ID=g16000.t2.intron8;Parent=g16000.t2;
NC_088783.1_Calliphora_vicina_chromosome_4,_idCalVici1.1,_whole_genome_shotgun_sequence	AUGUSTUS	CDS	58109621	58109855	1	+	1	ID=g16000.t2.CDS9;Parent=g16000.t2;
NC_088783.1_Calliphora_vicina_chromosome_4,_idCalVici1.1,_whole_genome_shotgun_sequence	AUGUSTUS	exon	58109621	58109855	.	+	.	ID=g16000.t2.exon9;Parent=g16000.t2;
NC_088783.1_Calliphora_vicina_chromosome_4,_idCalVici1.1,_whole_genome_shotgun_sequence	AUGUSTUS	intron	58109856	58109925	1	+	.	ID=g16000.t2.intron9;Parent=g16000.t2;
NC_088783.1_Calliphora_vicina_chromosome_4,_idCalVici1.1,_whole_genome_shotgun_sequence	AUGUSTUS	CDS	58109926	58110039	1	+	0	ID=g16000.t2.CDS10;Parent=g16000.t2;
NC_088783.1_Calliphora_vicina_chromosome_4,_idCalVici1.1,_whole_genome_shotgun_sequence	AUGUSTUS	exon	58109926	58110039	.	+	.	ID=g16000.t2.exon10;Parent=g16000.t2;
NC_088783.1_Calliphora_vicina_chromosome_4,_idCalVici1.1,_whole_genome_shotgun_sequence	AUGUSTUS	stop_codon	58110037	58110039	.	+	0	ID=g16000.t2.stop1;Parent=g16000.t2;
NC_088783.1_Calliphora_vicina_chromosome_4,_idCalVici1.1,_whole_genome_shotgun_sequence	AUGUSTUS	gene	58110250	58111350	.	+	.	ID=g16001;
NC_088783.1_Calliphora_vicina_chromosome_4,_idCalVici1.1,_whole_genome_shotgun_sequence	AUGUSTUS	mRNA	58110250	58111350	1	+	.	ID=g16001.t1;Parent=g16001;
NC_088783.1_Calliphora_vicina_chromosome_4,_idCalVici1.1,_whole_genome_shotgun_sequence	AUGUSTUS	start_codon	58110250	58110252	.	+	0	ID=g16001.t1.start1;Parent=g16001.t1;
NC_088783.1_Calliphora_vicina_chromosome_4,_idCalVici1.1,_whole_genome_shotgun_sequence	AUGUSTUS	CDS	58110250	58111350	1	+	0	ID=g16001.t1.CDS1;Parent=g16001.t1;
NC_088783.1_Calliphora_vicina_chromosome_4,_idCalVici1.1,_whole_genome_shotgun_sequence	AUGUSTUS	exon	58110250	58111350	.	+	.	ID=g16001.t1.exon1;Parent=g16001.t1;
NC_088783.1_Calliphora_vicina_chromosome_4,_idCalVici1.1,_whole_genome_shotgun_sequence	AUGUSTUS	stop_codon	58111348	58111350	.	+	0	ID=g16001.t1.stop1;Parent=g16001.t1;
NC_088783.1_Calliphora_vicina_chromosome_4,_idCalVici1.1,_whole_genome_shotgun_sequence	AUGUSTUS	gene	58131093	58152342	.	-	.	ID=g16002;
NC_088783.1_Calliphora_vicina_chromosome_4,_idCalVici1.1,_whole_genome_shotgun_sequence	AUGUSTUS	mRNA	58131093	58152342	1	-	.	ID=g16002.t1;Parent=g16002;
NC_088783.1_Calliphora_vicina_chromosome_4,_idCalVici1.1,_whole_genome_shotgun_sequence	AUGUSTUS	stop_codon	58131093	58131095	.	-	0	ID=g16002.t1.stop1;Parent=g16002.t1;
NC_088783.1_Calliphora_vicina_chromosome_4,_idCalVici1.1,_whole_genome_shotgun_sequence	AUGUSTUS	CDS	58131093	58131209	1	-	0	ID=g16002.t1.CDS1;Parent=g16002.t1;
NC_088783.1_Calliphora_vicina_chromosome_4,_idCalVici1.1,_whole_genome_shotgun_sequence	AUGUSTUS	exon	58131093	58131209	.	-	.	ID=g16002.t1.exon1;Parent=g16002.t1;
NC_088783.1_Calliphora_vicina_chromosome_4,_idCalVici1.1,_whole_genome_shotgun_sequence	AUGUSTUS	intron	58131210	58136869	1	-	.	ID=g16002.t1.intron1;Parent=g16002.t1;
NC_088783.1_Calliphora_vicina_chromosome_4,_idCalVici1.1,_whole_genome_shotgun_sequence	AUGUSTUS	CDS	58136870	58137044	1	-	1	ID=g16002.t1.CDS2;Parent=g16002.t1;
NC_088783.1_Calliphora_vicina_chromosome_4,_idCalVici1.1,_whole_genome_shotgun_sequence	AUGUSTUS	exon	58136870	58137044	.	-	.	ID=g16002.t1.exon2;Parent=g16002.t1;
NC_088783.1_Calliphora_vicina_chromosome_4,_idCalVici1.1,_whole_genome_shotgun_sequence	AUGUSTUS	intron	58137045	58148773	1	-	.	ID=g16002.t1.intron2;Parent=g16002.t1;
NC_088783.1_Calliphora_vicina_chromosome_4,_idCalVici1.1,_whole_genome_shotgun_sequence	AUGUSTUS	CDS	58148774	58148934	1	-	0	ID=g16002.t1.CDS3;Parent=g16002.t1;
NC_088783.1_Calliphora_vicina_chromosome_4,_idCalVici1.1,_whole_genome_shotgun_sequence	AUGUSTUS	exon	58148774	58148934	.	-	.	ID=g16002.t1.exon3;Parent=g16002.t1;
NC_088783.1_Calliphora_vicina_chromosome_4,_idCalVici1.1,_whole_genome_shotgun_sequence	AUGUSTUS	intron	58148935	58152189	1	-	.	ID=g16002.t1.intron3;Parent=g16002.t1;
NC_088783.1_Calliphora_vicina_chromosome_4,_idCalVici1.1,_whole_genome_shotgun_sequence	AUGUSTUS	CDS	58152190	58152342	1	-	0	ID=g16002.t1.CDS4;Parent=g16002.t1;
NC_088783.1_Calliphora_vicina_chromosome_4,_idCalVici1.1,_whole_genome_shotgun_sequence	AUGUSTUS	exon	58152190	58152342	.	-	.	ID=g16002.t1.exon4;Parent=g16002.t1;
NC_088783.1_Calliphora_vicina_chromosome_4,_idCalVici1.1,_whole_genome_shotgun_sequence	AUGUSTUS	start_codon	58152340	58152342	.	-	0	ID=g16002.t1.start1;Parent=g16002.t1;
NC_088783.1_Calliphora_vicina_chromosome_4,_idCalVici1.1,_whole_genome_shotgun_sequence	AUGUSTUS	gene	58195481	58197898	.	+	.	ID=g16003;
NC_088783.1_Calliphora_vicina_chromosome_4,_idCalVici1.1,_whole_genome_shotgun_sequence	AUGUSTUS	mRNA	58195481	58197818	1	+	.	ID=g16003.t1;Parent=g16003;
NC_088783.1_Calliphora_vicina_chromosome_4,_idCalVici1.1,_whole_genome_shotgun_sequence	AUGUSTUS	start_codon	58195481	58195483	.	+	0	ID=g16003.t1.start1;Parent=g16003.t1;
NC_088783.1_Calliphora_vicina_chromosome_4,_idCalVici1.1,_whole_genome_shotgun_sequence	AUGUSTUS	CDS	58195481	58195650	1	+	0	ID=g16003.t1.CDS1;Parent=g16003.t1;
NC_088783.1_Calliphora_vicina_chromosome_4,_idCalVici1.1,_whole_genome_shotgun_sequence	AUGUSTUS	exon	58195481	58195650	.	+	.	ID=g16003.t1.exon1;Parent=g16003.t1;
NC_088783.1_Calliphora_vicina_chromosome_4,_idCalVici1.1,_whole_genome_shotgun_sequence	AUGUSTUS	intron	58195651	58195710	1	+	.	ID=g16003.t1.intron1;Parent=g16003.t1;
NC_088783.1_Calliphora_vicina_chromosome_4,_idCalVici1.1,_whole_genome_shotgun_sequence	AUGUSTUS	CDS	58195711	58196052	1	+	1	ID=g16003.t1.CDS2;Parent=g16003.t1;
NC_088783.1_Calliphora_vicina_chromosome_4,_idCalVici1.1,_whole_genome_shotgun_sequence	AUGUSTUS	exon	58195711	58196052	.	+	.	ID=g16003.t1.exon2;Parent=g16003.t1;
NC_088783.1_Calliphora_vicina_chromosome_4,_idCalVici1.1,_whole_genome_shotgun_sequence	AUGUSTUS	intron	58196053	58196169	1	+	.	ID=g16003.t1.intron2;Parent=g16003.t1;
NC_088783.1_Calliphora_vicina_chromosome_4,_idCalVici1.1,_whole_genome_shotgun_sequence	AUGUSTUS	CDS	58196170	58196452	1	+	1	ID=g16003.t1.CDS3;Parent=g16003.t1;
NC_088783.1_Calliphora_vicina_chromosome_4,_idCalVici1.1,_whole_genome_shotgun_sequence	AUGUSTUS	exon	58196170	58196452	.	+	.	ID=g16003.t1.exon3;Parent=g16003.t1;
NC_088783.1_Calliphora_vicina_chromosome_4,_idCalVici1.1,_whole_genome_shotgun_sequence	AUGUSTUS	intron	58196453	58196884	1	+	.	ID=g16003.t1.intron3;Parent=g16003.t1;
NC_088783.1_Calliphora_vicina_chromosome_4,_idCalVici1.1,_whole_genome_shotgun_sequence	AUGUSTUS	CDS	58196885	58197150	1	+	0	ID=g16003.t1.CDS4;Parent=g16003.t1;
NC_088783.1_Calliphora_vicina_chromosome_4,_idCalVici1.1,_whole_genome_shotgun_sequence	AUGUSTUS	exon	58196885	58197150	.	+	.	ID=g16003.t1.exon4;Parent=g16003.t1;
NC_088783.1_Calliphora_vicina_chromosome_4,_idCalVici1.1,_whole_genome_shotgun_sequence	AUGUSTUS	intron	58197151	58197217	1	+	.	ID=g16003.t1.intron4;Parent=g16003.t1;
NC_088783.1_Calliphora_vicina_chromosome_4,_idCalVici1.1,_whole_genome_shotgun_sequence	AUGUSTUS	CDS	58197218	58197595	1	+	1	ID=g16003.t1.CDS5;Parent=g16003.t1;
NC_088783.1_Calliphora_vicina_chromosome_4,_idCalVici1.1,_whole_genome_shotgun_sequence	AUGUSTUS	exon	58197218	58197595	.	+	.	ID=g16003.t1.exon5;Parent=g16003.t1;
NC_088783.1_Calliphora_vicina_chromosome_4,_idCalVici1.1,_whole_genome_shotgun_sequence	AUGUSTUS	intron	58197596	58197683	1	+	.	ID=g16003.t1.intron5;Parent=g16003.t1;
NC_088783.1_Calliphora_vicina_chromosome_4,_idCalVici1.1,_whole_genome_shotgun_sequence	AUGUSTUS	CDS	58197684	58197715	1	+	1	ID=g16003.t1.CDS6;Parent=g16003.t1;
NC_088783.1_Calliphora_vicina_chromosome_4,_idCalVici1.1,_whole_genome_shotgun_sequence	AUGUSTUS	exon	58197684	58197715	.	+	.	ID=g16003.t1.exon6;Parent=g16003.t1;
NC_088783.1_Calliphora_vicina_chromosome_4,_idCalVici1.1,_whole_genome_shotgun_sequence	AUGUSTUS	intron	58197716	58197798	1	+	.	ID=g16003.t1.intron6;Parent=g16003.t1;
NC_088783.1_Calliphora_vicina_chromosome_4,_idCalVici1.1,_whole_genome_shotgun_sequence	AUGUSTUS	CDS	58197799	58197818	1	+	2	ID=g16003.t1.CDS7;Parent=g16003.t1;
NC_088783.1_Calliphora_vicina_chromosome_4,_idCalVici1.1,_whole_genome_shotgun_sequence	AUGUSTUS	exon	58197799	58197818	.	+	.	ID=g16003.t1.exon7;Parent=g16003.t1;
NC_088783.1_Calliphora_vicina_chromosome_4,_idCalVici1.1,_whole_genome_shotgun_sequence	AUGUSTUS	stop_codon	58197816	58197818	.	+	0	ID=g16003.t1.stop1;Parent=g16003.t1;
NC_088783.1_Calliphora_vicina_chromosome_4,_idCalVici1.1,_whole_genome_shotgun_sequence	GeneMark.hmm3	mRNA	58195481	58197898	.	+	.	ID=g16003.t2;Parent=g16003;
NC_088783.1_Calliphora_vicina_chromosome_4,_idCalVici1.1,_whole_genome_shotgun_sequence	GeneMark.hmm3	start_codon	58195481	58195483	.	+	0	ID=g16003.t2.start1;Parent=g16003.t2;
NC_088783.1_Calliphora_vicina_chromosome_4,_idCalVici1.1,_whole_genome_shotgun_sequence	GeneMark.hmm3	CDS	58195481	58195650	.	+	0	ID=g16003.t2.CDS1;Parent=g16003.t2;
NC_088783.1_Calliphora_vicina_chromosome_4,_idCalVici1.1,_whole_genome_shotgun_sequence	GeneMark.hmm3	exon	58195481	58195650	0	+	.	ID=g16003.t2.exon1;Parent=g16003.t2;
NC_088783.1_Calliphora_vicina_chromosome_4,_idCalVici1.1,_whole_genome_shotgun_sequence	GeneMark.hmm3	intron	58195651	58195710	.	+	1	ID=g16003.t2.intron1;Parent=g16003.t2;
NC_088783.1_Calliphora_vicina_chromosome_4,_idCalVici1.1,_whole_genome_shotgun_sequence	GeneMark.hmm3	CDS	58195711	58196052	.	+	1	ID=g16003.t2.CDS2;Parent=g16003.t2;
NC_088783.1_Calliphora_vicina_chromosome_4,_idCalVici1.1,_whole_genome_shotgun_sequence	GeneMark.hmm3	exon	58195711	58196052	0	+	.	ID=g16003.t2.exon2;Parent=g16003.t2;
NC_088783.1_Calliphora_vicina_chromosome_4,_idCalVici1.1,_whole_genome_shotgun_sequence	GeneMark.hmm3	intron	58196053	58196169	.	+	1	ID=g16003.t2.intron2;Parent=g16003.t2;
NC_088783.1_Calliphora_vicina_chromosome_4,_idCalVici1.1,_whole_genome_shotgun_sequence	GeneMark.hmm3	CDS	58196170	58196452	.	+	1	ID=g16003.t2.CDS3;Parent=g16003.t2;
NC_088783.1_Calliphora_vicina_chromosome_4,_idCalVici1.1,_whole_genome_shotgun_sequence	GeneMark.hmm3	exon	58196170	58196452	0	+	.	ID=g16003.t2.exon3;Parent=g16003.t2;
NC_088783.1_Calliphora_vicina_chromosome_4,_idCalVici1.1,_whole_genome_shotgun_sequence	GeneMark.hmm3	intron	58196453	58196884	.	+	0	ID=g16003.t2.intron3;Parent=g16003.t2;
NC_088783.1_Calliphora_vicina_chromosome_4,_idCalVici1.1,_whole_genome_shotgun_sequence	GeneMark.hmm3	CDS	58196885	58197150	.	+	0	ID=g16003.t2.CDS4;Parent=g16003.t2;
NC_088783.1_Calliphora_vicina_chromosome_4,_idCalVici1.1,_whole_genome_shotgun_sequence	GeneMark.hmm3	exon	58196885	58197150	0	+	.	ID=g16003.t2.exon4;Parent=g16003.t2;
NC_088783.1_Calliphora_vicina_chromosome_4,_idCalVici1.1,_whole_genome_shotgun_sequence	GeneMark.hmm3	intron	58197151	58197217	.	+	1	ID=g16003.t2.intron4;Parent=g16003.t2;
NC_088783.1_Calliphora_vicina_chromosome_4,_idCalVici1.1,_whole_genome_shotgun_sequence	GeneMark.hmm3	CDS	58197218	58197715	.	+	1	ID=g16003.t2.CDS5;Parent=g16003.t2;
NC_088783.1_Calliphora_vicina_chromosome_4,_idCalVici1.1,_whole_genome_shotgun_sequence	GeneMark.hmm3	exon	58197218	58197715	0	+	.	ID=g16003.t2.exon5;Parent=g16003.t2;
NC_088783.1_Calliphora_vicina_chromosome_4,_idCalVici1.1,_whole_genome_shotgun_sequence	GeneMark.hmm3	intron	58197716	58197798	.	+	1	ID=g16003.t2.intron5;Parent=g16003.t2;
NC_088783.1_Calliphora_vicina_chromosome_4,_idCalVici1.1,_whole_genome_shotgun_sequence	GeneMark.hmm3	CDS	58197799	58197898	.	+	1	ID=g16003.t2.CDS6;Parent=g16003.t2;
NC_088783.1_Calliphora_vicina_chromosome_4,_idCalVici1.1,_whole_genome_shotgun_sequence	GeneMark.hmm3	exon	58197799	58197898	0	+	.	ID=g16003.t2.exon6;Parent=g16003.t2;
NC_088783.1_Calliphora_vicina_chromosome_4,_idCalVici1.1,_whole_genome_shotgun_sequence	GeneMark.hmm3	stop_codon	58197896	58197898	.	+	0	ID=g16003.t2.stop1;Parent=g16003.t2;
NC_088783.1_Calliphora_vicina_chromosome_4,_idCalVici1.1,_whole_genome_shotgun_sequence	AUGUSTUS	gene	58197895	58199255	.	-	.	ID=g16004;
NC_088783.1_Calliphora_vicina_chromosome_4,_idCalVici1.1,_whole_genome_shotgun_sequence	AUGUSTUS	mRNA	58197895	58199255	1	-	.	ID=g16004.t1;Parent=g16004;
NC_088783.1_Calliphora_vicina_chromosome_4,_idCalVici1.1,_whole_genome_shotgun_sequence	AUGUSTUS	stop_codon	58197895	58197897	.	-	0	ID=g16004.t1.stop1;Parent=g16004.t1;
NC_088783.1_Calliphora_vicina_chromosome_4,_idCalVici1.1,_whole_genome_shotgun_sequence	AUGUSTUS	CDS	58197895	58197976	1	-	1	ID=g16004.t1.CDS1;Parent=g16004.t1;
NC_088783.1_Calliphora_vicina_chromosome_4,_idCalVici1.1,_whole_genome_shotgun_sequence	AUGUSTUS	exon	58197895	58197976	.	-	.	ID=g16004.t1.exon1;Parent=g16004.t1;
NC_088783.1_Calliphora_vicina_chromosome_4,_idCalVici1.1,_whole_genome_shotgun_sequence	AUGUSTUS	intron	58197977	58198058	1	-	.	ID=g16004.t1.intron1;Parent=g16004.t1;
NC_088783.1_Calliphora_vicina_chromosome_4,_idCalVici1.1,_whole_genome_shotgun_sequence	AUGUSTUS	CDS	58198059	58198162	1	-	0	ID=g16004.t1.CDS2;Parent=g16004.t1;
NC_088783.1_Calliphora_vicina_chromosome_4,_idCalVici1.1,_whole_genome_shotgun_sequence	AUGUSTUS	exon	58198059	58198162	.	-	.	ID=g16004.t1.exon2;Parent=g16004.t1;
NC_088783.1_Calliphora_vicina_chromosome_4,_idCalVici1.1,_whole_genome_shotgun_sequence	AUGUSTUS	intron	58198163	58198277	1	-	.	ID=g16004.t1.intron2;Parent=g16004.t1;
NC_088783.1_Calliphora_vicina_chromosome_4,_idCalVici1.1,_whole_genome_shotgun_sequence	AUGUSTUS	CDS	58198278	58198673	1	-	0	ID=g16004.t1.CDS3;Parent=g16004.t1;
NC_088783.1_Calliphora_vicina_chromosome_4,_idCalVici1.1,_whole_genome_shotgun_sequence	AUGUSTUS	exon	58198278	58198673	.	-	.	ID=g16004.t1.exon3;Parent=g16004.t1;
NC_088783.1_Calliphora_vicina_chromosome_4,_idCalVici1.1,_whole_genome_shotgun_sequence	AUGUSTUS	intron	58198674	58198738	1	-	.	ID=g16004.t1.intron3;Parent=g16004.t1;
NC_088783.1_Calliphora_vicina_chromosome_4,_idCalVici1.1,_whole_genome_shotgun_sequence	AUGUSTUS	CDS	58198739	58198858	1	-	0	ID=g16004.t1.CDS4;Parent=g16004.t1;
NC_088783.1_Calliphora_vicina_chromosome_4,_idCalVici1.1,_whole_genome_shotgun_sequence	AUGUSTUS	exon	58198739	58198858	.	-	.	ID=g16004.t1.exon4;Parent=g16004.t1;
NC_088783.1_Calliphora_vicina_chromosome_4,_idCalVici1.1,_whole_genome_shotgun_sequence	AUGUSTUS	intron	58198859	58198917	1	-	.	ID=g16004.t1.intron4;Parent=g16004.t1;
NC_088783.1_Calliphora_vicina_chromosome_4,_idCalVici1.1,_whole_genome_shotgun_sequence	AUGUSTUS	CDS	58198918	58199029	1	-	1	ID=g16004.t1.CDS5;Parent=g16004.t1;
NC_088783.1_Calliphora_vicina_chromosome_4,_idCalVici1.1,_whole_genome_shotgun_sequence	AUGUSTUS	exon	58198918	58199029	.	-	.	ID=g16004.t1.exon5;Parent=g16004.t1;
NC_088783.1_Calliphora_vicina_chromosome_4,_idCalVici1.1,_whole_genome_shotgun_sequence	AUGUSTUS	intron	58199030	58199109	1	-	.	ID=g16004.t1.intron5;Parent=g16004.t1;
NC_088783.1_Calliphora_vicina_chromosome_4,_idCalVici1.1,_whole_genome_shotgun_sequence	AUGUSTUS	CDS	58199110	58199255	1	-	0	ID=g16004.t1.CDS6;Parent=g16004.t1;
NC_088783.1_Calliphora_vicina_chromosome_4,_idCalVici1.1,_whole_genome_shotgun_sequence	AUGUSTUS	exon	58199110	58199255	.	-	.	ID=g16004.t1.exon6;Parent=g16004.t1;
NC_088783.1_Calliphora_vicina_chromosome_4,_idCalVici1.1,_whole_genome_shotgun_sequence	AUGUSTUS	start_codon	58199253	58199255	.	-	0	ID=g16004.t1.start1;Parent=g16004.t1;
NC_088783.1_Calliphora_vicina_chromosome_4,_idCalVici1.1,_whole_genome_shotgun_sequence	AUGUSTUS	gene	58200863	58209544	.	-	.	ID=g16005;
NC_088783.1_Calliphora_vicina_chromosome_4,_idCalVici1.1,_whole_genome_shotgun_sequence	AUGUSTUS	mRNA	58200863	58209544	1	-	.	ID=g16005.t1;Parent=g16005;
NC_088783.1_Calliphora_vicina_chromosome_4,_idCalVici1.1,_whole_genome_shotgun_sequence	AUGUSTUS	stop_codon	58200863	58200865	.	-	0	ID=g16005.t1.stop1;Parent=g16005.t1;
NC_088783.1_Calliphora_vicina_chromosome_4,_idCalVici1.1,_whole_genome_shotgun_sequence	AUGUSTUS	CDS	58200863	58201495	1	-	0	ID=g16005.t1.CDS1;Parent=g16005.t1;
NC_088783.1_Calliphora_vicina_chromosome_4,_idCalVici1.1,_whole_genome_shotgun_sequence	AUGUSTUS	exon	58200863	58201495	.	-	.	ID=g16005.t1.exon1;Parent=g16005.t1;
NC_088783.1_Calliphora_vicina_chromosome_4,_idCalVici1.1,_whole_genome_shotgun_sequence	AUGUSTUS	intron	58201496	58201566	1	-	.	ID=g16005.t1.intron1;Parent=g16005.t1;
NC_088783.1_Calliphora_vicina_chromosome_4,_idCalVici1.1,_whole_genome_shotgun_sequence	AUGUSTUS	CDS	58201567	58202078	1	-	2	ID=g16005.t1.CDS2;Parent=g16005.t1;
NC_088783.1_Calliphora_vicina_chromosome_4,_idCalVici1.1,_whole_genome_shotgun_sequence	AUGUSTUS	exon	58201567	58202078	.	-	.	ID=g16005.t1.exon2;Parent=g16005.t1;
NC_088783.1_Calliphora_vicina_chromosome_4,_idCalVici1.1,_whole_genome_shotgun_sequence	AUGUSTUS	intron	58202079	58209345	1	-	.	ID=g16005.t1.intron2;Parent=g16005.t1;
NC_088783.1_Calliphora_vicina_chromosome_4,_idCalVici1.1,_whole_genome_shotgun_sequence	AUGUSTUS	CDS	58209346	58209544	1	-	0	ID=g16005.t1.CDS3;Parent=g16005.t1;
NC_088783.1_Calliphora_vicina_chromosome_4,_idCalVici1.1,_whole_genome_shotgun_sequence	AUGUSTUS	exon	58209346	58209544	.	-	.	ID=g16005.t1.exon3;Parent=g16005.t1;
NC_088783.1_Calliphora_vicina_chromosome_4,_idCalVici1.1,_whole_genome_shotgun_sequence	AUGUSTUS	start_codon	58209542	58209544	.	-	0	ID=g16005.t1.start1;Parent=g16005.t1;
NC_088783.1_Calliphora_vicina_chromosome_4,_idCalVici1.1,_whole_genome_shotgun_sequence	AUGUSTUS	gene	58221737	58223578	.	-	.	ID=g16006;
NC_088783.1_Calliphora_vicina_chromosome_4,_idCalVici1.1,_whole_genome_shotgun_sequence	AUGUSTUS	mRNA	58221737	58223578	0.75	-	.	ID=g16006.t1;Parent=g16006;
NC_088783.1_Calliphora_vicina_chromosome_4,_idCalVici1.1,_whole_genome_shotgun_sequence	AUGUSTUS	stop_codon	58221737	58221739	.	-	0	ID=g16006.t1.stop1;Parent=g16006.t1;
NC_088783.1_Calliphora_vicina_chromosome_4,_idCalVici1.1,_whole_genome_shotgun_sequence	AUGUSTUS	CDS	58221737	58223578	0.75	-	0	ID=g16006.t1.CDS1;Parent=g16006.t1;
NC_088783.1_Calliphora_vicina_chromosome_4,_idCalVici1.1,_whole_genome_shotgun_sequence	AUGUSTUS	exon	58221737	58223578	.	-	.	ID=g16006.t1.exon1;Parent=g16006.t1;
NC_088783.1_Calliphora_vicina_chromosome_4,_idCalVici1.1,_whole_genome_shotgun_sequence	AUGUSTUS	start_codon	58223576	58223578	.	-	0	ID=g16006.t1.start1;Parent=g16006.t1;
NC_088783.1_Calliphora_vicina_chromosome_4,_idCalVici1.1,_whole_genome_shotgun_sequence	AUGUSTUS	gene	58226481	58242335	.	-	.	ID=g16007;
NC_088783.1_Calliphora_vicina_chromosome_4,_idCalVici1.1,_whole_genome_shotgun_sequence	AUGUSTUS	mRNA	58226481	58242335	0.41	-	.	ID=g16007.t1;Parent=g16007;
NC_088783.1_Calliphora_vicina_chromosome_4,_idCalVici1.1,_whole_genome_shotgun_sequence	AUGUSTUS	stop_codon	58226481	58226483	.	-	0	ID=g16007.t1.stop1;Parent=g16007.t1;
NC_088783.1_Calliphora_vicina_chromosome_4,_idCalVici1.1,_whole_genome_shotgun_sequence	AUGUSTUS	CDS	58226481	58226522	0.41	-	0	ID=g16007.t1.CDS1;Parent=g16007.t1;
NC_088783.1_Calliphora_vicina_chromosome_4,_idCalVici1.1,_whole_genome_shotgun_sequence	AUGUSTUS	exon	58226481	58226522	.	-	.	ID=g16007.t1.exon1;Parent=g16007.t1;
NC_088783.1_Calliphora_vicina_chromosome_4,_idCalVici1.1,_whole_genome_shotgun_sequence	AUGUSTUS	intron	58226523	58226707	0.41	-	.	ID=g16007.t1.intron1;Parent=g16007.t1;
NC_088783.1_Calliphora_vicina_chromosome_4,_idCalVici1.1,_whole_genome_shotgun_sequence	AUGUSTUS	CDS	58226708	58226995	0.83	-	0	ID=g16007.t1.CDS2;Parent=g16007.t1;
NC_088783.1_Calliphora_vicina_chromosome_4,_idCalVici1.1,_whole_genome_shotgun_sequence	AUGUSTUS	exon	58226708	58226995	.	-	.	ID=g16007.t1.exon2;Parent=g16007.t1;
NC_088783.1_Calliphora_vicina_chromosome_4,_idCalVici1.1,_whole_genome_shotgun_sequence	AUGUSTUS	intron	58226996	58227583	1	-	.	ID=g16007.t1.intron2;Parent=g16007.t1;
NC_088783.1_Calliphora_vicina_chromosome_4,_idCalVici1.1,_whole_genome_shotgun_sequence	AUGUSTUS	CDS	58227584	58227683	1	-	1	ID=g16007.t1.CDS3;Parent=g16007.t1;
NC_088783.1_Calliphora_vicina_chromosome_4,_idCalVici1.1,_whole_genome_shotgun_sequence	AUGUSTUS	exon	58227584	58227683	.	-	.	ID=g16007.t1.exon3;Parent=g16007.t1;
NC_088783.1_Calliphora_vicina_chromosome_4,_idCalVici1.1,_whole_genome_shotgun_sequence	AUGUSTUS	intron	58227684	58227791	1	-	.	ID=g16007.t1.intron3;Parent=g16007.t1;
NC_088783.1_Calliphora_vicina_chromosome_4,_idCalVici1.1,_whole_genome_shotgun_sequence	AUGUSTUS	CDS	58227792	58228114	1	-	0	ID=g16007.t1.CDS4;Parent=g16007.t1;
NC_088783.1_Calliphora_vicina_chromosome_4,_idCalVici1.1,_whole_genome_shotgun_sequence	AUGUSTUS	exon	58227792	58228114	.	-	.	ID=g16007.t1.exon4;Parent=g16007.t1;
NC_088783.1_Calliphora_vicina_chromosome_4,_idCalVici1.1,_whole_genome_shotgun_sequence	AUGUSTUS	intron	58228115	58228410	1	-	.	ID=g16007.t1.intron4;Parent=g16007.t1;
NC_088783.1_Calliphora_vicina_chromosome_4,_idCalVici1.1,_whole_genome_shotgun_sequence	AUGUSTUS	CDS	58228411	58228506	1	-	0	ID=g16007.t1.CDS5;Parent=g16007.t1;
NC_088783.1_Calliphora_vicina_chromosome_4,_idCalVici1.1,_whole_genome_shotgun_sequence	AUGUSTUS	exon	58228411	58228506	.	-	.	ID=g16007.t1.exon5;Parent=g16007.t1;
NC_088783.1_Calliphora_vicina_chromosome_4,_idCalVici1.1,_whole_genome_shotgun_sequence	AUGUSTUS	intron	58228507	58232416	1	-	.	ID=g16007.t1.intron5;Parent=g16007.t1;
NC_088783.1_Calliphora_vicina_chromosome_4,_idCalVici1.1,_whole_genome_shotgun_sequence	AUGUSTUS	CDS	58232417	58237855	1	-	0	ID=g16007.t1.CDS6;Parent=g16007.t1;
NC_088783.1_Calliphora_vicina_chromosome_4,_idCalVici1.1,_whole_genome_shotgun_sequence	AUGUSTUS	exon	58232417	58237855	.	-	.	ID=g16007.t1.exon6;Parent=g16007.t1;
NC_088783.1_Calliphora_vicina_chromosome_4,_idCalVici1.1,_whole_genome_shotgun_sequence	AUGUSTUS	intron	58237856	58237923	1	-	.	ID=g16007.t1.intron6;Parent=g16007.t1;
NC_088783.1_Calliphora_vicina_chromosome_4,_idCalVici1.1,_whole_genome_shotgun_sequence	AUGUSTUS	CDS	58237924	58238121	1	-	0	ID=g16007.t1.CDS7;Parent=g16007.t1;
NC_088783.1_Calliphora_vicina_chromosome_4,_idCalVici1.1,_whole_genome_shotgun_sequence	AUGUSTUS	exon	58237924	58238121	.	-	.	ID=g16007.t1.exon7;Parent=g16007.t1;
NC_088783.1_Calliphora_vicina_chromosome_4,_idCalVici1.1,_whole_genome_shotgun_sequence	AUGUSTUS	intron	58238122	58241055	1	-	.	ID=g16007.t1.intron7;Parent=g16007.t1;
NC_088783.1_Calliphora_vicina_chromosome_4,_idCalVici1.1,_whole_genome_shotgun_sequence	AUGUSTUS	CDS	58241056	58241159	1	-	2	ID=g16007.t1.CDS8;Parent=g16007.t1;
NC_088783.1_Calliphora_vicina_chromosome_4,_idCalVici1.1,_whole_genome_shotgun_sequence	AUGUSTUS	exon	58241056	58241159	.	-	.	ID=g16007.t1.exon8;Parent=g16007.t1;
NC_088783.1_Calliphora_vicina_chromosome_4,_idCalVici1.1,_whole_genome_shotgun_sequence	AUGUSTUS	intron	58241160	58241273	1	-	.	ID=g16007.t1.intron8;Parent=g16007.t1;
NC_088783.1_Calliphora_vicina_chromosome_4,_idCalVici1.1,_whole_genome_shotgun_sequence	AUGUSTUS	CDS	58241274	58241355	1	-	0	ID=g16007.t1.CDS9;Parent=g16007.t1;
NC_088783.1_Calliphora_vicina_chromosome_4,_idCalVici1.1,_whole_genome_shotgun_sequence	AUGUSTUS	exon	58241274	58241355	.	-	.	ID=g16007.t1.exon9;Parent=g16007.t1;
NC_088783.1_Calliphora_vicina_chromosome_4,_idCalVici1.1,_whole_genome_shotgun_sequence	AUGUSTUS	intron	58241356	58241484	1	-	.	ID=g16007.t1.intron9;Parent=g16007.t1;
NC_088783.1_Calliphora_vicina_chromosome_4,_idCalVici1.1,_whole_genome_shotgun_sequence	AUGUSTUS	CDS	58241485	58241939	1	-	2	ID=g16007.t1.CDS10;Parent=g16007.t1;
NC_088783.1_Calliphora_vicina_chromosome_4,_idCalVici1.1,_whole_genome_shotgun_sequence	AUGUSTUS	exon	58241485	58241939	.	-	.	ID=g16007.t1.exon10;Parent=g16007.t1;
NC_088783.1_Calliphora_vicina_chromosome_4,_idCalVici1.1,_whole_genome_shotgun_sequence	AUGUSTUS	intron	58241940	58242005	1	-	.	ID=g16007.t1.intron10;Parent=g16007.t1;
NC_088783.1_Calliphora_vicina_chromosome_4,_idCalVici1.1,_whole_genome_shotgun_sequence	AUGUSTUS	CDS	58242006	58242144	1	-	0	ID=g16007.t1.CDS11;Parent=g16007.t1;
NC_088783.1_Calliphora_vicina_chromosome_4,_idCalVici1.1,_whole_genome_shotgun_sequence	AUGUSTUS	exon	58242006	58242144	.	-	.	ID=g16007.t1.exon11;Parent=g16007.t1;
NC_088783.1_Calliphora_vicina_chromosome_4,_idCalVici1.1,_whole_genome_shotgun_sequence	AUGUSTUS	intron	58242145	58242296	1	-	.	ID=g16007.t1.intron11;Parent=g16007.t1;
NC_088783.1_Calliphora_vicina_chromosome_4,_idCalVici1.1,_whole_genome_shotgun_sequence	AUGUSTUS	CDS	58242297	58242335	1	-	0	ID=g16007.t1.CDS12;Parent=g16007.t1;
NC_088783.1_Calliphora_vicina_chromosome_4,_idCalVici1.1,_whole_genome_shotgun_sequence	AUGUSTUS	exon	58242297	58242335	.	-	.	ID=g16007.t1.exon12;Parent=g16007.t1;
NC_088783.1_Calliphora_vicina_chromosome_4,_idCalVici1.1,_whole_genome_shotgun_sequence	AUGUSTUS	start_codon	58242333	58242335	.	-	0	ID=g16007.t1.start1;Parent=g16007.t1;
NC_088783.1_Calliphora_vicina_chromosome_4,_idCalVici1.1,_whole_genome_shotgun_sequence	AUGUSTUS	gene	58245350	58250379	.	-	.	ID=g16008;
NC_088783.1_Calliphora_vicina_chromosome_4,_idCalVici1.1,_whole_genome_shotgun_sequence	AUGUSTUS	mRNA	58245350	58250379	1	-	.	ID=g16008.t1;Parent=g16008;
NC_088783.1_Calliphora_vicina_chromosome_4,_idCalVici1.1,_whole_genome_shotgun_sequence	AUGUSTUS	stop_codon	58245350	58245352	.	-	0	ID=g16008.t1.stop1;Parent=g16008.t1;
NC_088783.1_Calliphora_vicina_chromosome_4,_idCalVici1.1,_whole_genome_shotgun_sequence	AUGUSTUS	CDS	58245350	58245454	1	-	0	ID=g16008.t1.CDS1;Parent=g16008.t1;
NC_088783.1_Calliphora_vicina_chromosome_4,_idCalVici1.1,_whole_genome_shotgun_sequence	AUGUSTUS	exon	58245350	58245454	.	-	.	ID=g16008.t1.exon1;Parent=g16008.t1;
NC_088783.1_Calliphora_vicina_chromosome_4,_idCalVici1.1,_whole_genome_shotgun_sequence	AUGUSTUS	intron	58245455	58245516	1	-	.	ID=g16008.t1.intron1;Parent=g16008.t1;
NC_088783.1_Calliphora_vicina_chromosome_4,_idCalVici1.1,_whole_genome_shotgun_sequence	AUGUSTUS	CDS	58245517	58245732	1	-	0	ID=g16008.t1.CDS2;Parent=g16008.t1;
NC_088783.1_Calliphora_vicina_chromosome_4,_idCalVici1.1,_whole_genome_shotgun_sequence	AUGUSTUS	exon	58245517	58245732	.	-	.	ID=g16008.t1.exon2;Parent=g16008.t1;
NC_088783.1_Calliphora_vicina_chromosome_4,_idCalVici1.1,_whole_genome_shotgun_sequence	AUGUSTUS	intron	58245733	58245796	1	-	.	ID=g16008.t1.intron2;Parent=g16008.t1;
NC_088783.1_Calliphora_vicina_chromosome_4,_idCalVici1.1,_whole_genome_shotgun_sequence	AUGUSTUS	CDS	58245797	58246007	1	-	1	ID=g16008.t1.CDS3;Parent=g16008.t1;
NC_088783.1_Calliphora_vicina_chromosome_4,_idCalVici1.1,_whole_genome_shotgun_sequence	AUGUSTUS	exon	58245797	58246007	.	-	.	ID=g16008.t1.exon3;Parent=g16008.t1;
NC_088783.1_Calliphora_vicina_chromosome_4,_idCalVici1.1,_whole_genome_shotgun_sequence	AUGUSTUS	intron	58246008	58246248	1	-	.	ID=g16008.t1.intron3;Parent=g16008.t1;
NC_088783.1_Calliphora_vicina_chromosome_4,_idCalVici1.1,_whole_genome_shotgun_sequence	AUGUSTUS	CDS	58246249	58246387	1	-	2	ID=g16008.t1.CDS4;Parent=g16008.t1;
NC_088783.1_Calliphora_vicina_chromosome_4,_idCalVici1.1,_whole_genome_shotgun_sequence	AUGUSTUS	exon	58246249	58246387	.	-	.	ID=g16008.t1.exon4;Parent=g16008.t1;
NC_088783.1_Calliphora_vicina_chromosome_4,_idCalVici1.1,_whole_genome_shotgun_sequence	AUGUSTUS	intron	58246388	58246448	1	-	.	ID=g16008.t1.intron4;Parent=g16008.t1;
NC_088783.1_Calliphora_vicina_chromosome_4,_idCalVici1.1,_whole_genome_shotgun_sequence	AUGUSTUS	CDS	58246449	58246591	1	-	1	ID=g16008.t1.CDS5;Parent=g16008.t1;
NC_088783.1_Calliphora_vicina_chromosome_4,_idCalVici1.1,_whole_genome_shotgun_sequence	AUGUSTUS	exon	58246449	58246591	.	-	.	ID=g16008.t1.exon5;Parent=g16008.t1;
NC_088783.1_Calliphora_vicina_chromosome_4,_idCalVici1.1,_whole_genome_shotgun_sequence	AUGUSTUS	intron	58246592	58246868	1	-	.	ID=g16008.t1.intron5;Parent=g16008.t1;
NC_088783.1_Calliphora_vicina_chromosome_4,_idCalVici1.1,_whole_genome_shotgun_sequence	AUGUSTUS	CDS	58246869	58247008	1	-	0	ID=g16008.t1.CDS6;Parent=g16008.t1;
NC_088783.1_Calliphora_vicina_chromosome_4,_idCalVici1.1,_whole_genome_shotgun_sequence	AUGUSTUS	exon	58246869	58247008	.	-	.	ID=g16008.t1.exon6;Parent=g16008.t1;
NC_088783.1_Calliphora_vicina_chromosome_4,_idCalVici1.1,_whole_genome_shotgun_sequence	AUGUSTUS	intron	58247009	58247070	1	-	.	ID=g16008.t1.intron6;Parent=g16008.t1;
NC_088783.1_Calliphora_vicina_chromosome_4,_idCalVici1.1,_whole_genome_shotgun_sequence	AUGUSTUS	CDS	58247071	58247152	1	-	1	ID=g16008.t1.CDS7;Parent=g16008.t1;
NC_088783.1_Calliphora_vicina_chromosome_4,_idCalVici1.1,_whole_genome_shotgun_sequence	AUGUSTUS	exon	58247071	58247152	.	-	.	ID=g16008.t1.exon7;Parent=g16008.t1;
NC_088783.1_Calliphora_vicina_chromosome_4,_idCalVici1.1,_whole_genome_shotgun_sequence	AUGUSTUS	intron	58247153	58247222	1	-	.	ID=g16008.t1.intron7;Parent=g16008.t1;
NC_088783.1_Calliphora_vicina_chromosome_4,_idCalVici1.1,_whole_genome_shotgun_sequence	AUGUSTUS	CDS	58247223	58247368	1	-	0	ID=g16008.t1.CDS8;Parent=g16008.t1;
NC_088783.1_Calliphora_vicina_chromosome_4,_idCalVici1.1,_whole_genome_shotgun_sequence	AUGUSTUS	exon	58247223	58247368	.	-	.	ID=g16008.t1.exon8;Parent=g16008.t1;
NC_088783.1_Calliphora_vicina_chromosome_4,_idCalVici1.1,_whole_genome_shotgun_sequence	AUGUSTUS	intron	58247369	58249347	1	-	.	ID=g16008.t1.intron8;Parent=g16008.t1;
NC_088783.1_Calliphora_vicina_chromosome_4,_idCalVici1.1,_whole_genome_shotgun_sequence	AUGUSTUS	CDS	58249348	58249501	1	-	1	ID=g16008.t1.CDS9;Parent=g16008.t1;
NC_088783.1_Calliphora_vicina_chromosome_4,_idCalVici1.1,_whole_genome_shotgun_sequence	AUGUSTUS	exon	58249348	58249501	.	-	.	ID=g16008.t1.exon9;Parent=g16008.t1;
NC_088783.1_Calliphora_vicina_chromosome_4,_idCalVici1.1,_whole_genome_shotgun_sequence	AUGUSTUS	intron	58249502	58249567	1	-	.	ID=g16008.t1.intron9;Parent=g16008.t1;
NC_088783.1_Calliphora_vicina_chromosome_4,_idCalVici1.1,_whole_genome_shotgun_sequence	AUGUSTUS	CDS	58249568	58249679	1	-	2	ID=g16008.t1.CDS10;Parent=g16008.t1;
NC_088783.1_Calliphora_vicina_chromosome_4,_idCalVici1.1,_whole_genome_shotgun_sequence	AUGUSTUS	exon	58249568	58249679	.	-	.	ID=g16008.t1.exon10;Parent=g16008.t1;
NC_088783.1_Calliphora_vicina_chromosome_4,_idCalVici1.1,_whole_genome_shotgun_sequence	AUGUSTUS	intron	58249680	58249757	1	-	.	ID=g16008.t1.intron10;Parent=g16008.t1;
NC_088783.1_Calliphora_vicina_chromosome_4,_idCalVici1.1,_whole_genome_shotgun_sequence	AUGUSTUS	CDS	58249758	58249855	1	-	1	ID=g16008.t1.CDS11;Parent=g16008.t1;
NC_088783.1_Calliphora_vicina_chromosome_4,_idCalVici1.1,_whole_genome_shotgun_sequence	AUGUSTUS	exon	58249758	58249855	.	-	.	ID=g16008.t1.exon11;Parent=g16008.t1;
NC_088783.1_Calliphora_vicina_chromosome_4,_idCalVici1.1,_whole_genome_shotgun_sequence	AUGUSTUS	intron	58249856	58250227	1	-	.	ID=g16008.t1.intron11;Parent=g16008.t1;
NC_088783.1_Calliphora_vicina_chromosome_4,_idCalVici1.1,_whole_genome_shotgun_sequence	AUGUSTUS	CDS	58250228	58250379	1	-	0	ID=g16008.t1.CDS12;Parent=g16008.t1;
NC_088783.1_Calliphora_vicina_chromosome_4,_idCalVici1.1,_whole_genome_shotgun_sequence	AUGUSTUS	exon	58250228	58250379	.	-	.	ID=g16008.t1.exon12;Parent=g16008.t1;
NC_088783.1_Calliphora_vicina_chromosome_4,_idCalVici1.1,_whole_genome_shotgun_sequence	AUGUSTUS	start_codon	58250377	58250379	.	-	0	ID=g16008.t1.start1;Parent=g16008.t1;
NC_088783.1_Calliphora_vicina_chromosome_4,_idCalVici1.1,_whole_genome_shotgun_sequence	AUGUSTUS	gene	58582637	58584529	.	-	.	ID=g16009;
NC_088783.1_Calliphora_vicina_chromosome_4,_idCalVici1.1,_whole_genome_shotgun_sequence	AUGUSTUS	mRNA	58582637	58584529	1	-	.	ID=g16009.t1;Parent=g16009;
NC_088783.1_Calliphora_vicina_chromosome_4,_idCalVici1.1,_whole_genome_shotgun_sequence	AUGUSTUS	stop_codon	58582637	58582639	.	-	0	ID=g16009.t1.stop1;Parent=g16009.t1;
NC_088783.1_Calliphora_vicina_chromosome_4,_idCalVici1.1,_whole_genome_shotgun_sequence	AUGUSTUS	CDS	58582637	58584529	1	-	0	ID=g16009.t1.CDS1;Parent=g16009.t1;
NC_088783.1_Calliphora_vicina_chromosome_4,_idCalVici1.1,_whole_genome_shotgun_sequence	AUGUSTUS	exon	58582637	58584529	.	-	.	ID=g16009.t1.exon1;Parent=g16009.t1;
NC_088783.1_Calliphora_vicina_chromosome_4,_idCalVici1.1,_whole_genome_shotgun_sequence	AUGUSTUS	start_codon	58584527	58584529	.	-	0	ID=g16009.t1.start1;Parent=g16009.t1;
NC_088783.1_Calliphora_vicina_chromosome_4,_idCalVici1.1,_whole_genome_shotgun_sequence	AUGUSTUS	gene	58658247	58660667	.	+	.	ID=g16010;
NC_088783.1_Calliphora_vicina_chromosome_4,_idCalVici1.1,_whole_genome_shotgun_sequence	AUGUSTUS	mRNA	58658247	58660667	0.9	+	.	ID=g16010.t1;Parent=g16010;
NC_088783.1_Calliphora_vicina_chromosome_4,_idCalVici1.1,_whole_genome_shotgun_sequence	AUGUSTUS	start_codon	58658247	58658249	.	+	0	ID=g16010.t1.start1;Parent=g16010.t1;
NC_088783.1_Calliphora_vicina_chromosome_4,_idCalVici1.1,_whole_genome_shotgun_sequence	AUGUSTUS	CDS	58658247	58660667	0.9	+	0	ID=g16010.t1.CDS1;Parent=g16010.t1;
NC_088783.1_Calliphora_vicina_chromosome_4,_idCalVici1.1,_whole_genome_shotgun_sequence	AUGUSTUS	exon	58658247	58660667	.	+	.	ID=g16010.t1.exon1;Parent=g16010.t1;
NC_088783.1_Calliphora_vicina_chromosome_4,_idCalVici1.1,_whole_genome_shotgun_sequence	AUGUSTUS	stop_codon	58660665	58660667	.	+	0	ID=g16010.t1.stop1;Parent=g16010.t1;
NC_088783.1_Calliphora_vicina_chromosome_4,_idCalVici1.1,_whole_genome_shotgun_sequence	AUGUSTUS	gene	58755752	58760562	.	-	.	ID=g16011;
NC_088783.1_Calliphora_vicina_chromosome_4,_idCalVici1.1,_whole_genome_shotgun_sequence	AUGUSTUS	mRNA	58755752	58760562	0.09	-	.	ID=g16011.t1;Parent=g16011;
NC_088783.1_Calliphora_vicina_chromosome_4,_idCalVici1.1,_whole_genome_shotgun_sequence	AUGUSTUS	stop_codon	58755752	58755754	.	-	0	ID=g16011.t1.stop1;Parent=g16011.t1;
NC_088783.1_Calliphora_vicina_chromosome_4,_idCalVici1.1,_whole_genome_shotgun_sequence	AUGUSTUS	CDS	58755752	58756492	0.88	-	0	ID=g16011.t1.CDS1;Parent=g16011.t1;
NC_088783.1_Calliphora_vicina_chromosome_4,_idCalVici1.1,_whole_genome_shotgun_sequence	AUGUSTUS	exon	58755752	58756492	.	-	.	ID=g16011.t1.exon1;Parent=g16011.t1;
NC_088783.1_Calliphora_vicina_chromosome_4,_idCalVici1.1,_whole_genome_shotgun_sequence	AUGUSTUS	intron	58756493	58757659	0.35	-	.	ID=g16011.t1.intron1;Parent=g16011.t1;
NC_088783.1_Calliphora_vicina_chromosome_4,_idCalVici1.1,_whole_genome_shotgun_sequence	AUGUSTUS	CDS	58757660	58759142	0.09	-	1	ID=g16011.t1.CDS2;Parent=g16011.t1;
NC_088783.1_Calliphora_vicina_chromosome_4,_idCalVici1.1,_whole_genome_shotgun_sequence	AUGUSTUS	exon	58757660	58759142	.	-	.	ID=g16011.t1.exon2;Parent=g16011.t1;
NC_088783.1_Calliphora_vicina_chromosome_4,_idCalVici1.1,_whole_genome_shotgun_sequence	AUGUSTUS	intron	58759143	58759195	0.32	-	.	ID=g16011.t1.intron2;Parent=g16011.t1;
NC_088783.1_Calliphora_vicina_chromosome_4,_idCalVici1.1,_whole_genome_shotgun_sequence	AUGUSTUS	CDS	58759196	58760562	0.32	-	0	ID=g16011.t1.CDS3;Parent=g16011.t1;
NC_088783.1_Calliphora_vicina_chromosome_4,_idCalVici1.1,_whole_genome_shotgun_sequence	AUGUSTUS	exon	58759196	58760562	.	-	.	ID=g16011.t1.exon3;Parent=g16011.t1;
NC_088783.1_Calliphora_vicina_chromosome_4,_idCalVici1.1,_whole_genome_shotgun_sequence	AUGUSTUS	start_codon	58760560	58760562	.	-	0	ID=g16011.t1.start1;Parent=g16011.t1;
NC_088783.1_Calliphora_vicina_chromosome_4,_idCalVici1.1,_whole_genome_shotgun_sequence	AUGUSTUS	gene	58830087	58832108	.	-	.	ID=g16012;
NC_088783.1_Calliphora_vicina_chromosome_4,_idCalVici1.1,_whole_genome_shotgun_sequence	AUGUSTUS	mRNA	58830087	58832108	0.54	-	.	ID=g16012.t1;Parent=g16012;
NC_088783.1_Calliphora_vicina_chromosome_4,_idCalVici1.1,_whole_genome_shotgun_sequence	AUGUSTUS	stop_codon	58830087	58830089	.	-	0	ID=g16012.t1.stop1;Parent=g16012.t1;
NC_088783.1_Calliphora_vicina_chromosome_4,_idCalVici1.1,_whole_genome_shotgun_sequence	AUGUSTUS	CDS	58830087	58830151	0.73	-	2	ID=g16012.t1.CDS1;Parent=g16012.t1;
NC_088783.1_Calliphora_vicina_chromosome_4,_idCalVici1.1,_whole_genome_shotgun_sequence	AUGUSTUS	exon	58830087	58830151	.	-	.	ID=g16012.t1.exon1;Parent=g16012.t1;
NC_088783.1_Calliphora_vicina_chromosome_4,_idCalVici1.1,_whole_genome_shotgun_sequence	AUGUSTUS	intron	58830152	58830958	0.73	-	.	ID=g16012.t1.intron1;Parent=g16012.t1;
NC_088783.1_Calliphora_vicina_chromosome_4,_idCalVici1.1,_whole_genome_shotgun_sequence	AUGUSTUS	CDS	58830959	58832108	0.55	-	0	ID=g16012.t1.CDS2;Parent=g16012.t1;
NC_088783.1_Calliphora_vicina_chromosome_4,_idCalVici1.1,_whole_genome_shotgun_sequence	AUGUSTUS	exon	58830959	58832108	.	-	.	ID=g16012.t1.exon2;Parent=g16012.t1;
NC_088783.1_Calliphora_vicina_chromosome_4,_idCalVici1.1,_whole_genome_shotgun_sequence	AUGUSTUS	start_codon	58832106	58832108	.	-	0	ID=g16012.t1.start1;Parent=g16012.t1;
NC_088783.1_Calliphora_vicina_chromosome_4,_idCalVici1.1,_whole_genome_shotgun_sequence	AUGUSTUS	gene	59058372	59059367	.	-	.	ID=g16013;
NC_088783.1_Calliphora_vicina_chromosome_4,_idCalVici1.1,_whole_genome_shotgun_sequence	AUGUSTUS	mRNA	59058372	59059367	1	-	.	ID=g16013.t1;Parent=g16013;
NC_088783.1_Calliphora_vicina_chromosome_4,_idCalVici1.1,_whole_genome_shotgun_sequence	AUGUSTUS	stop_codon	59058372	59058374	.	-	0	ID=g16013.t1.stop1;Parent=g16013.t1;
NC_088783.1_Calliphora_vicina_chromosome_4,_idCalVici1.1,_whole_genome_shotgun_sequence	AUGUSTUS	CDS	59058372	59059367	1	-	0	ID=g16013.t1.CDS1;Parent=g16013.t1;
NC_088783.1_Calliphora_vicina_chromosome_4,_idCalVici1.1,_whole_genome_shotgun_sequence	AUGUSTUS	exon	59058372	59059367	.	-	.	ID=g16013.t1.exon1;Parent=g16013.t1;
NC_088783.1_Calliphora_vicina_chromosome_4,_idCalVici1.1,_whole_genome_shotgun_sequence	AUGUSTUS	start_codon	59059365	59059367	.	-	0	ID=g16013.t1.start1;Parent=g16013.t1;
NC_088783.1_Calliphora_vicina_chromosome_4,_idCalVici1.1,_whole_genome_shotgun_sequence	AUGUSTUS	gene	59103299	59126813	.	+	.	ID=g16014;
NC_088783.1_Calliphora_vicina_chromosome_4,_idCalVici1.1,_whole_genome_shotgun_sequence	AUGUSTUS	mRNA	59103299	59126813	0.52	+	.	ID=g16014.t1;Parent=g16014;
NC_088783.1_Calliphora_vicina_chromosome_4,_idCalVici1.1,_whole_genome_shotgun_sequence	AUGUSTUS	start_codon	59103299	59103301	.	+	0	ID=g16014.t1.start1;Parent=g16014.t1;
NC_088783.1_Calliphora_vicina_chromosome_4,_idCalVici1.1,_whole_genome_shotgun_sequence	AUGUSTUS	CDS	59103299	59103308	0.53	+	0	ID=g16014.t1.CDS1;Parent=g16014.t1;
NC_088783.1_Calliphora_vicina_chromosome_4,_idCalVici1.1,_whole_genome_shotgun_sequence	AUGUSTUS	exon	59103299	59103308	.	+	.	ID=g16014.t1.exon1;Parent=g16014.t1;
NC_088783.1_Calliphora_vicina_chromosome_4,_idCalVici1.1,_whole_genome_shotgun_sequence	AUGUSTUS	intron	59103309	59112867	0.52	+	.	ID=g16014.t1.intron1;Parent=g16014.t1;
NC_088783.1_Calliphora_vicina_chromosome_4,_idCalVici1.1,_whole_genome_shotgun_sequence	AUGUSTUS	CDS	59112868	59113970	0.98	+	2	ID=g16014.t1.CDS2;Parent=g16014.t1;
NC_088783.1_Calliphora_vicina_chromosome_4,_idCalVici1.1,_whole_genome_shotgun_sequence	AUGUSTUS	exon	59112868	59113970	.	+	.	ID=g16014.t1.exon2;Parent=g16014.t1;
NC_088783.1_Calliphora_vicina_chromosome_4,_idCalVici1.1,_whole_genome_shotgun_sequence	AUGUSTUS	intron	59113971	59114115	1	+	.	ID=g16014.t1.intron2;Parent=g16014.t1;
NC_088783.1_Calliphora_vicina_chromosome_4,_idCalVici1.1,_whole_genome_shotgun_sequence	AUGUSTUS	CDS	59114116	59114358	1	+	0	ID=g16014.t1.CDS3;Parent=g16014.t1;
NC_088783.1_Calliphora_vicina_chromosome_4,_idCalVici1.1,_whole_genome_shotgun_sequence	AUGUSTUS	exon	59114116	59114358	.	+	.	ID=g16014.t1.exon3;Parent=g16014.t1;
NC_088783.1_Calliphora_vicina_chromosome_4,_idCalVici1.1,_whole_genome_shotgun_sequence	AUGUSTUS	intron	59114359	59118309	1	+	.	ID=g16014.t1.intron3;Parent=g16014.t1;
NC_088783.1_Calliphora_vicina_chromosome_4,_idCalVici1.1,_whole_genome_shotgun_sequence	AUGUSTUS	CDS	59118310	59119147	1	+	0	ID=g16014.t1.CDS4;Parent=g16014.t1;
NC_088783.1_Calliphora_vicina_chromosome_4,_idCalVici1.1,_whole_genome_shotgun_sequence	AUGUSTUS	exon	59118310	59119147	.	+	.	ID=g16014.t1.exon4;Parent=g16014.t1;
NC_088783.1_Calliphora_vicina_chromosome_4,_idCalVici1.1,_whole_genome_shotgun_sequence	AUGUSTUS	intron	59119148	59123844	1	+	.	ID=g16014.t1.intron4;Parent=g16014.t1;
NC_088783.1_Calliphora_vicina_chromosome_4,_idCalVici1.1,_whole_genome_shotgun_sequence	AUGUSTUS	CDS	59123845	59124473	1	+	2	ID=g16014.t1.CDS5;Parent=g16014.t1;
NC_088783.1_Calliphora_vicina_chromosome_4,_idCalVici1.1,_whole_genome_shotgun_sequence	AUGUSTUS	exon	59123845	59124473	.	+	.	ID=g16014.t1.exon5;Parent=g16014.t1;
NC_088783.1_Calliphora_vicina_chromosome_4,_idCalVici1.1,_whole_genome_shotgun_sequence	AUGUSTUS	intron	59124474	59124560	1	+	.	ID=g16014.t1.intron5;Parent=g16014.t1;
NC_088783.1_Calliphora_vicina_chromosome_4,_idCalVici1.1,_whole_genome_shotgun_sequence	AUGUSTUS	CDS	59124561	59126813	1	+	0	ID=g16014.t1.CDS6;Parent=g16014.t1;
NC_088783.1_Calliphora_vicina_chromosome_4,_idCalVici1.1,_whole_genome_shotgun_sequence	AUGUSTUS	exon	59124561	59126813	.	+	.	ID=g16014.t1.exon6;Parent=g16014.t1;
NC_088783.1_Calliphora_vicina_chromosome_4,_idCalVici1.1,_whole_genome_shotgun_sequence	AUGUSTUS	stop_codon	59126811	59126813	.	+	0	ID=g16014.t1.stop1;Parent=g16014.t1;
NC_088783.1_Calliphora_vicina_chromosome_4,_idCalVici1.1,_whole_genome_shotgun_sequence	AUGUSTUS	gene	59126883	59127092	.	+	.	ID=g16015;
NC_088783.1_Calliphora_vicina_chromosome_4,_idCalVici1.1,_whole_genome_shotgun_sequence	AUGUSTUS	mRNA	59126883	59127092	1	+	.	ID=g16015.t1;Parent=g16015;
NC_088783.1_Calliphora_vicina_chromosome_4,_idCalVici1.1,_whole_genome_shotgun_sequence	AUGUSTUS	start_codon	59126883	59126885	.	+	0	ID=g16015.t1.start1;Parent=g16015.t1;
NC_088783.1_Calliphora_vicina_chromosome_4,_idCalVici1.1,_whole_genome_shotgun_sequence	AUGUSTUS	CDS	59126883	59127092	1	+	0	ID=g16015.t1.CDS1;Parent=g16015.t1;
NC_088783.1_Calliphora_vicina_chromosome_4,_idCalVici1.1,_whole_genome_shotgun_sequence	AUGUSTUS	exon	59126883	59127092	.	+	.	ID=g16015.t1.exon1;Parent=g16015.t1;
NC_088783.1_Calliphora_vicina_chromosome_4,_idCalVici1.1,_whole_genome_shotgun_sequence	AUGUSTUS	stop_codon	59127090	59127092	.	+	0	ID=g16015.t1.stop1;Parent=g16015.t1;
NC_088783.1_Calliphora_vicina_chromosome_4,_idCalVici1.1,_whole_genome_shotgun_sequence	AUGUSTUS	gene	59195347	59210473	.	+	.	ID=g16016;
NC_088783.1_Calliphora_vicina_chromosome_4,_idCalVici1.1,_whole_genome_shotgun_sequence	AUGUSTUS	mRNA	59195347	59210473	1	+	.	ID=g16016.t1;Parent=g16016;
NC_088783.1_Calliphora_vicina_chromosome_4,_idCalVici1.1,_whole_genome_shotgun_sequence	AUGUSTUS	start_codon	59195347	59195349	.	+	0	ID=g16016.t1.start1;Parent=g16016.t1;
NC_088783.1_Calliphora_vicina_chromosome_4,_idCalVici1.1,_whole_genome_shotgun_sequence	AUGUSTUS	CDS	59195347	59195376	1	+	0	ID=g16016.t1.CDS1;Parent=g16016.t1;
NC_088783.1_Calliphora_vicina_chromosome_4,_idCalVici1.1,_whole_genome_shotgun_sequence	AUGUSTUS	exon	59195347	59195376	.	+	.	ID=g16016.t1.exon1;Parent=g16016.t1;
NC_088783.1_Calliphora_vicina_chromosome_4,_idCalVici1.1,_whole_genome_shotgun_sequence	AUGUSTUS	intron	59195377	59206283	1	+	.	ID=g16016.t1.intron1;Parent=g16016.t1;
NC_088783.1_Calliphora_vicina_chromosome_4,_idCalVici1.1,_whole_genome_shotgun_sequence	AUGUSTUS	CDS	59206284	59206712	1	+	0	ID=g16016.t1.CDS2;Parent=g16016.t1;
NC_088783.1_Calliphora_vicina_chromosome_4,_idCalVici1.1,_whole_genome_shotgun_sequence	AUGUSTUS	exon	59206284	59206712	.	+	.	ID=g16016.t1.exon2;Parent=g16016.t1;
NC_088783.1_Calliphora_vicina_chromosome_4,_idCalVici1.1,_whole_genome_shotgun_sequence	AUGUSTUS	intron	59206713	59207451	1	+	.	ID=g16016.t1.intron2;Parent=g16016.t1;
NC_088783.1_Calliphora_vicina_chromosome_4,_idCalVici1.1,_whole_genome_shotgun_sequence	AUGUSTUS	CDS	59207452	59207682	1	+	0	ID=g16016.t1.CDS3;Parent=g16016.t1;
NC_088783.1_Calliphora_vicina_chromosome_4,_idCalVici1.1,_whole_genome_shotgun_sequence	AUGUSTUS	exon	59207452	59207682	.	+	.	ID=g16016.t1.exon3;Parent=g16016.t1;
NC_088783.1_Calliphora_vicina_chromosome_4,_idCalVici1.1,_whole_genome_shotgun_sequence	AUGUSTUS	intron	59207683	59209598	1	+	.	ID=g16016.t1.intron3;Parent=g16016.t1;
NC_088783.1_Calliphora_vicina_chromosome_4,_idCalVici1.1,_whole_genome_shotgun_sequence	AUGUSTUS	CDS	59209599	59209723	1	+	0	ID=g16016.t1.CDS4;Parent=g16016.t1;
NC_088783.1_Calliphora_vicina_chromosome_4,_idCalVici1.1,_whole_genome_shotgun_sequence	AUGUSTUS	exon	59209599	59209723	.	+	.	ID=g16016.t1.exon4;Parent=g16016.t1;
NC_088783.1_Calliphora_vicina_chromosome_4,_idCalVici1.1,_whole_genome_shotgun_sequence	AUGUSTUS	intron	59209724	59209803	1	+	.	ID=g16016.t1.intron4;Parent=g16016.t1;
NC_088783.1_Calliphora_vicina_chromosome_4,_idCalVici1.1,_whole_genome_shotgun_sequence	AUGUSTUS	CDS	59209804	59209985	1	+	1	ID=g16016.t1.CDS5;Parent=g16016.t1;
NC_088783.1_Calliphora_vicina_chromosome_4,_idCalVici1.1,_whole_genome_shotgun_sequence	AUGUSTUS	exon	59209804	59209985	.	+	.	ID=g16016.t1.exon5;Parent=g16016.t1;
NC_088783.1_Calliphora_vicina_chromosome_4,_idCalVici1.1,_whole_genome_shotgun_sequence	AUGUSTUS	intron	59209986	59210056	1	+	.	ID=g16016.t1.intron5;Parent=g16016.t1;
NC_088783.1_Calliphora_vicina_chromosome_4,_idCalVici1.1,_whole_genome_shotgun_sequence	AUGUSTUS	CDS	59210057	59210211	1	+	2	ID=g16016.t1.CDS6;Parent=g16016.t1;
NC_088783.1_Calliphora_vicina_chromosome_4,_idCalVici1.1,_whole_genome_shotgun_sequence	AUGUSTUS	exon	59210057	59210211	.	+	.	ID=g16016.t1.exon6;Parent=g16016.t1;
NC_088783.1_Calliphora_vicina_chromosome_4,_idCalVici1.1,_whole_genome_shotgun_sequence	AUGUSTUS	intron	59210212	59210284	1	+	.	ID=g16016.t1.intron6;Parent=g16016.t1;
NC_088783.1_Calliphora_vicina_chromosome_4,_idCalVici1.1,_whole_genome_shotgun_sequence	AUGUSTUS	CDS	59210285	59210473	1	+	0	ID=g16016.t1.CDS7;Parent=g16016.t1;
NC_088783.1_Calliphora_vicina_chromosome_4,_idCalVici1.1,_whole_genome_shotgun_sequence	AUGUSTUS	exon	59210285	59210473	.	+	.	ID=g16016.t1.exon7;Parent=g16016.t1;
NC_088783.1_Calliphora_vicina_chromosome_4,_idCalVici1.1,_whole_genome_shotgun_sequence	AUGUSTUS	stop_codon	59210471	59210473	.	+	0	ID=g16016.t1.stop1;Parent=g16016.t1;
NC_088783.1_Calliphora_vicina_chromosome_4,_idCalVici1.1,_whole_genome_shotgun_sequence	AUGUSTUS	gene	59222318	59253565	.	-	.	ID=g16017;
NC_088783.1_Calliphora_vicina_chromosome_4,_idCalVici1.1,_whole_genome_shotgun_sequence	AUGUSTUS	mRNA	59222318	59253565	0.94	-	.	ID=g16017.t1;Parent=g16017;
NC_088783.1_Calliphora_vicina_chromosome_4,_idCalVici1.1,_whole_genome_shotgun_sequence	AUGUSTUS	stop_codon	59222318	59222320	.	-	0	ID=g16017.t1.stop1;Parent=g16017.t1;
NC_088783.1_Calliphora_vicina_chromosome_4,_idCalVici1.1,_whole_genome_shotgun_sequence	AUGUSTUS	CDS	59222318	59222509	1	-	0	ID=g16017.t1.CDS1;Parent=g16017.t1;
NC_088783.1_Calliphora_vicina_chromosome_4,_idCalVici1.1,_whole_genome_shotgun_sequence	AUGUSTUS	exon	59222318	59222509	.	-	.	ID=g16017.t1.exon1;Parent=g16017.t1;
NC_088783.1_Calliphora_vicina_chromosome_4,_idCalVici1.1,_whole_genome_shotgun_sequence	AUGUSTUS	intron	59222510	59222570	1	-	.	ID=g16017.t1.intron1;Parent=g16017.t1;
NC_088783.1_Calliphora_vicina_chromosome_4,_idCalVici1.1,_whole_genome_shotgun_sequence	AUGUSTUS	CDS	59222571	59222743	1	-	2	ID=g16017.t1.CDS2;Parent=g16017.t1;
NC_088783.1_Calliphora_vicina_chromosome_4,_idCalVici1.1,_whole_genome_shotgun_sequence	AUGUSTUS	exon	59222571	59222743	.	-	.	ID=g16017.t1.exon2;Parent=g16017.t1;
NC_088783.1_Calliphora_vicina_chromosome_4,_idCalVici1.1,_whole_genome_shotgun_sequence	AUGUSTUS	intron	59222744	59222807	1	-	.	ID=g16017.t1.intron2;Parent=g16017.t1;
NC_088783.1_Calliphora_vicina_chromosome_4,_idCalVici1.1,_whole_genome_shotgun_sequence	AUGUSTUS	CDS	59222808	59223017	1	-	2	ID=g16017.t1.CDS3;Parent=g16017.t1;
NC_088783.1_Calliphora_vicina_chromosome_4,_idCalVici1.1,_whole_genome_shotgun_sequence	AUGUSTUS	exon	59222808	59223017	.	-	.	ID=g16017.t1.exon3;Parent=g16017.t1;
NC_088783.1_Calliphora_vicina_chromosome_4,_idCalVici1.1,_whole_genome_shotgun_sequence	AUGUSTUS	intron	59223018	59225917	1	-	.	ID=g16017.t1.intron3;Parent=g16017.t1;
NC_088783.1_Calliphora_vicina_chromosome_4,_idCalVici1.1,_whole_genome_shotgun_sequence	AUGUSTUS	CDS	59225918	59226224	1	-	0	ID=g16017.t1.CDS4;Parent=g16017.t1;
NC_088783.1_Calliphora_vicina_chromosome_4,_idCalVici1.1,_whole_genome_shotgun_sequence	AUGUSTUS	exon	59225918	59226224	.	-	.	ID=g16017.t1.exon4;Parent=g16017.t1;
NC_088783.1_Calliphora_vicina_chromosome_4,_idCalVici1.1,_whole_genome_shotgun_sequence	AUGUSTUS	intron	59226225	59226287	1	-	.	ID=g16017.t1.intron4;Parent=g16017.t1;
NC_088783.1_Calliphora_vicina_chromosome_4,_idCalVici1.1,_whole_genome_shotgun_sequence	AUGUSTUS	CDS	59226288	59227403	1	-	0	ID=g16017.t1.CDS5;Parent=g16017.t1;
NC_088783.1_Calliphora_vicina_chromosome_4,_idCalVici1.1,_whole_genome_shotgun_sequence	AUGUSTUS	exon	59226288	59227403	.	-	.	ID=g16017.t1.exon5;Parent=g16017.t1;
NC_088783.1_Calliphora_vicina_chromosome_4,_idCalVici1.1,_whole_genome_shotgun_sequence	AUGUSTUS	intron	59227404	59227473	1	-	.	ID=g16017.t1.intron5;Parent=g16017.t1;
NC_088783.1_Calliphora_vicina_chromosome_4,_idCalVici1.1,_whole_genome_shotgun_sequence	AUGUSTUS	CDS	59227474	59227623	1	-	0	ID=g16017.t1.CDS6;Parent=g16017.t1;
NC_088783.1_Calliphora_vicina_chromosome_4,_idCalVici1.1,_whole_genome_shotgun_sequence	AUGUSTUS	exon	59227474	59227623	.	-	.	ID=g16017.t1.exon6;Parent=g16017.t1;
NC_088783.1_Calliphora_vicina_chromosome_4,_idCalVici1.1,_whole_genome_shotgun_sequence	AUGUSTUS	intron	59227624	59253391	1	-	.	ID=g16017.t1.intron6;Parent=g16017.t1;
NC_088783.1_Calliphora_vicina_chromosome_4,_idCalVici1.1,_whole_genome_shotgun_sequence	AUGUSTUS	CDS	59253392	59253565	0.94	-	0	ID=g16017.t1.CDS7;Parent=g16017.t1;
NC_088783.1_Calliphora_vicina_chromosome_4,_idCalVici1.1,_whole_genome_shotgun_sequence	AUGUSTUS	exon	59253392	59253565	.	-	.	ID=g16017.t1.exon7;Parent=g16017.t1;
NC_088783.1_Calliphora_vicina_chromosome_4,_idCalVici1.1,_whole_genome_shotgun_sequence	AUGUSTUS	start_codon	59253563	59253565	.	-	0	ID=g16017.t1.start1;Parent=g16017.t1;
NC_088783.1_Calliphora_vicina_chromosome_4,_idCalVici1.1,_whole_genome_shotgun_sequence	AUGUSTUS	gene	59264206	59265483	.	+	.	ID=g16018;
NC_088783.1_Calliphora_vicina_chromosome_4,_idCalVici1.1,_whole_genome_shotgun_sequence	AUGUSTUS	mRNA	59264206	59265483	0.9	+	.	ID=g16018.t1;Parent=g16018;
NC_088783.1_Calliphora_vicina_chromosome_4,_idCalVici1.1,_whole_genome_shotgun_sequence	AUGUSTUS	start_codon	59264206	59264208	.	+	0	ID=g16018.t1.start1;Parent=g16018.t1;
NC_088783.1_Calliphora_vicina_chromosome_4,_idCalVici1.1,_whole_genome_shotgun_sequence	AUGUSTUS	CDS	59264206	59265483	0.9	+	0	ID=g16018.t1.CDS1;Parent=g16018.t1;
NC_088783.1_Calliphora_vicina_chromosome_4,_idCalVici1.1,_whole_genome_shotgun_sequence	AUGUSTUS	exon	59264206	59265483	.	+	.	ID=g16018.t1.exon1;Parent=g16018.t1;
NC_088783.1_Calliphora_vicina_chromosome_4,_idCalVici1.1,_whole_genome_shotgun_sequence	AUGUSTUS	stop_codon	59265481	59265483	.	+	0	ID=g16018.t1.stop1;Parent=g16018.t1;
NC_088783.1_Calliphora_vicina_chromosome_4,_idCalVici1.1,_whole_genome_shotgun_sequence	AUGUSTUS	gene	59272879	59274851	.	+	.	ID=g16019;
NC_088783.1_Calliphora_vicina_chromosome_4,_idCalVici1.1,_whole_genome_shotgun_sequence	AUGUSTUS	mRNA	59272879	59274851	1	+	.	ID=g16019.t1;Parent=g16019;
NC_088783.1_Calliphora_vicina_chromosome_4,_idCalVici1.1,_whole_genome_shotgun_sequence	AUGUSTUS	start_codon	59272879	59272881	.	+	0	ID=g16019.t1.start1;Parent=g16019.t1;
NC_088783.1_Calliphora_vicina_chromosome_4,_idCalVici1.1,_whole_genome_shotgun_sequence	AUGUSTUS	CDS	59272879	59273955	1	+	0	ID=g16019.t1.CDS1;Parent=g16019.t1;
NC_088783.1_Calliphora_vicina_chromosome_4,_idCalVici1.1,_whole_genome_shotgun_sequence	AUGUSTUS	exon	59272879	59273955	.	+	.	ID=g16019.t1.exon1;Parent=g16019.t1;
NC_088783.1_Calliphora_vicina_chromosome_4,_idCalVici1.1,_whole_genome_shotgun_sequence	AUGUSTUS	intron	59273956	59274080	1	+	.	ID=g16019.t1.intron1;Parent=g16019.t1;
NC_088783.1_Calliphora_vicina_chromosome_4,_idCalVici1.1,_whole_genome_shotgun_sequence	AUGUSTUS	CDS	59274081	59274291	1	+	0	ID=g16019.t1.CDS2;Parent=g16019.t1;
NC_088783.1_Calliphora_vicina_chromosome_4,_idCalVici1.1,_whole_genome_shotgun_sequence	AUGUSTUS	exon	59274081	59274291	.	+	.	ID=g16019.t1.exon2;Parent=g16019.t1;
NC_088783.1_Calliphora_vicina_chromosome_4,_idCalVici1.1,_whole_genome_shotgun_sequence	AUGUSTUS	intron	59274292	59274363	1	+	.	ID=g16019.t1.intron2;Parent=g16019.t1;
NC_088783.1_Calliphora_vicina_chromosome_4,_idCalVici1.1,_whole_genome_shotgun_sequence	AUGUSTUS	CDS	59274364	59274851	1	+	2	ID=g16019.t1.CDS3;Parent=g16019.t1;
NC_088783.1_Calliphora_vicina_chromosome_4,_idCalVici1.1,_whole_genome_shotgun_sequence	AUGUSTUS	exon	59274364	59274851	.	+	.	ID=g16019.t1.exon3;Parent=g16019.t1;
NC_088783.1_Calliphora_vicina_chromosome_4,_idCalVici1.1,_whole_genome_shotgun_sequence	AUGUSTUS	stop_codon	59274849	59274851	.	+	0	ID=g16019.t1.stop1;Parent=g16019.t1;
NC_088783.1_Calliphora_vicina_chromosome_4,_idCalVici1.1,_whole_genome_shotgun_sequence	AUGUSTUS	gene	59327727	59332112	.	+	.	ID=g16020;
NC_088783.1_Calliphora_vicina_chromosome_4,_idCalVici1.1,_whole_genome_shotgun_sequence	AUGUSTUS	mRNA	59327727	59332112	1	+	.	ID=g16020.t1;Parent=g16020;
NC_088783.1_Calliphora_vicina_chromosome_4,_idCalVici1.1,_whole_genome_shotgun_sequence	AUGUSTUS	start_codon	59327727	59327729	.	+	0	ID=g16020.t1.start1;Parent=g16020.t1;
NC_088783.1_Calliphora_vicina_chromosome_4,_idCalVici1.1,_whole_genome_shotgun_sequence	AUGUSTUS	CDS	59327727	59329409	1	+	0	ID=g16020.t1.CDS1;Parent=g16020.t1;
NC_088783.1_Calliphora_vicina_chromosome_4,_idCalVici1.1,_whole_genome_shotgun_sequence	AUGUSTUS	exon	59327727	59329409	.	+	.	ID=g16020.t1.exon1;Parent=g16020.t1;
NC_088783.1_Calliphora_vicina_chromosome_4,_idCalVici1.1,_whole_genome_shotgun_sequence	AUGUSTUS	intron	59329410	59331677	1	+	.	ID=g16020.t1.intron1;Parent=g16020.t1;
NC_088783.1_Calliphora_vicina_chromosome_4,_idCalVici1.1,_whole_genome_shotgun_sequence	AUGUSTUS	CDS	59331678	59331859	1	+	0	ID=g16020.t1.CDS2;Parent=g16020.t1;
NC_088783.1_Calliphora_vicina_chromosome_4,_idCalVici1.1,_whole_genome_shotgun_sequence	AUGUSTUS	exon	59331678	59331859	.	+	.	ID=g16020.t1.exon2;Parent=g16020.t1;
NC_088783.1_Calliphora_vicina_chromosome_4,_idCalVici1.1,_whole_genome_shotgun_sequence	AUGUSTUS	intron	59331860	59331931	1	+	.	ID=g16020.t1.intron2;Parent=g16020.t1;
NC_088783.1_Calliphora_vicina_chromosome_4,_idCalVici1.1,_whole_genome_shotgun_sequence	AUGUSTUS	CDS	59331932	59332112	1	+	1	ID=g16020.t1.CDS3;Parent=g16020.t1;
NC_088783.1_Calliphora_vicina_chromosome_4,_idCalVici1.1,_whole_genome_shotgun_sequence	AUGUSTUS	exon	59331932	59332112	.	+	.	ID=g16020.t1.exon3;Parent=g16020.t1;
NC_088783.1_Calliphora_vicina_chromosome_4,_idCalVici1.1,_whole_genome_shotgun_sequence	AUGUSTUS	stop_codon	59332110	59332112	.	+	0	ID=g16020.t1.stop1;Parent=g16020.t1;
NC_088783.1_Calliphora_vicina_chromosome_4,_idCalVici1.1,_whole_genome_shotgun_sequence	AUGUSTUS	gene	59373899	59378453	.	-	.	ID=g16021;
NC_088783.1_Calliphora_vicina_chromosome_4,_idCalVici1.1,_whole_genome_shotgun_sequence	AUGUSTUS	mRNA	59373899	59378453	1	-	.	ID=g16021.t1;Parent=g16021;
NC_088783.1_Calliphora_vicina_chromosome_4,_idCalVici1.1,_whole_genome_shotgun_sequence	AUGUSTUS	stop_codon	59373899	59373901	.	-	0	ID=g16021.t1.stop1;Parent=g16021.t1;
NC_088783.1_Calliphora_vicina_chromosome_4,_idCalVici1.1,_whole_genome_shotgun_sequence	AUGUSTUS	CDS	59373899	59374082	1	-	1	ID=g16021.t1.CDS1;Parent=g16021.t1;
NC_088783.1_Calliphora_vicina_chromosome_4,_idCalVici1.1,_whole_genome_shotgun_sequence	AUGUSTUS	exon	59373899	59374082	.	-	.	ID=g16021.t1.exon1;Parent=g16021.t1;
NC_088783.1_Calliphora_vicina_chromosome_4,_idCalVici1.1,_whole_genome_shotgun_sequence	AUGUSTUS	intron	59374083	59377974	1	-	.	ID=g16021.t1.intron1;Parent=g16021.t1;
NC_088783.1_Calliphora_vicina_chromosome_4,_idCalVici1.1,_whole_genome_shotgun_sequence	AUGUSTUS	CDS	59377975	59378453	1	-	0	ID=g16021.t1.CDS2;Parent=g16021.t1;
NC_088783.1_Calliphora_vicina_chromosome_4,_idCalVici1.1,_whole_genome_shotgun_sequence	AUGUSTUS	exon	59377975	59378453	.	-	.	ID=g16021.t1.exon2;Parent=g16021.t1;
NC_088783.1_Calliphora_vicina_chromosome_4,_idCalVici1.1,_whole_genome_shotgun_sequence	AUGUSTUS	start_codon	59378451	59378453	.	-	0	ID=g16021.t1.start1;Parent=g16021.t1;
NC_088783.1_Calliphora_vicina_chromosome_4,_idCalVici1.1,_whole_genome_shotgun_sequence	AUGUSTUS	gene	59382269	59383160	.	+	.	ID=g16022;
NC_088783.1_Calliphora_vicina_chromosome_4,_idCalVici1.1,_whole_genome_shotgun_sequence	AUGUSTUS	mRNA	59382269	59383160	1	+	.	ID=g16022.t1;Parent=g16022;
NC_088783.1_Calliphora_vicina_chromosome_4,_idCalVici1.1,_whole_genome_shotgun_sequence	AUGUSTUS	start_codon	59382269	59382271	.	+	0	ID=g16022.t1.start1;Parent=g16022.t1;
NC_088783.1_Calliphora_vicina_chromosome_4,_idCalVici1.1,_whole_genome_shotgun_sequence	AUGUSTUS	CDS	59382269	59382340	1	+	0	ID=g16022.t1.CDS1;Parent=g16022.t1;
NC_088783.1_Calliphora_vicina_chromosome_4,_idCalVici1.1,_whole_genome_shotgun_sequence	AUGUSTUS	exon	59382269	59382340	.	+	.	ID=g16022.t1.exon1;Parent=g16022.t1;
NC_088783.1_Calliphora_vicina_chromosome_4,_idCalVici1.1,_whole_genome_shotgun_sequence	AUGUSTUS	intron	59382341	59382587	1	+	.	ID=g16022.t1.intron1;Parent=g16022.t1;
NC_088783.1_Calliphora_vicina_chromosome_4,_idCalVici1.1,_whole_genome_shotgun_sequence	AUGUSTUS	CDS	59382588	59382746	1	+	0	ID=g16022.t1.CDS2;Parent=g16022.t1;
NC_088783.1_Calliphora_vicina_chromosome_4,_idCalVici1.1,_whole_genome_shotgun_sequence	AUGUSTUS	exon	59382588	59382746	.	+	.	ID=g16022.t1.exon2;Parent=g16022.t1;
NC_088783.1_Calliphora_vicina_chromosome_4,_idCalVici1.1,_whole_genome_shotgun_sequence	AUGUSTUS	intron	59382747	59382824	1	+	.	ID=g16022.t1.intron2;Parent=g16022.t1;
NC_088783.1_Calliphora_vicina_chromosome_4,_idCalVici1.1,_whole_genome_shotgun_sequence	AUGUSTUS	CDS	59382825	59383160	1	+	0	ID=g16022.t1.CDS3;Parent=g16022.t1;
NC_088783.1_Calliphora_vicina_chromosome_4,_idCalVici1.1,_whole_genome_shotgun_sequence	AUGUSTUS	exon	59382825	59383160	.	+	.	ID=g16022.t1.exon3;Parent=g16022.t1;
NC_088783.1_Calliphora_vicina_chromosome_4,_idCalVici1.1,_whole_genome_shotgun_sequence	AUGUSTUS	stop_codon	59383158	59383160	.	+	0	ID=g16022.t1.stop1;Parent=g16022.t1;
NC_088783.1_Calliphora_vicina_chromosome_4,_idCalVici1.1,_whole_genome_shotgun_sequence	AUGUSTUS	gene	59387662	59392444	.	+	.	ID=g16023;
NC_088783.1_Calliphora_vicina_chromosome_4,_idCalVici1.1,_whole_genome_shotgun_sequence	AUGUSTUS	mRNA	59387662	59392444	0.71	+	.	ID=g16023.t1;Parent=g16023;
NC_088783.1_Calliphora_vicina_chromosome_4,_idCalVici1.1,_whole_genome_shotgun_sequence	AUGUSTUS	start_codon	59387662	59387664	.	+	0	ID=g16023.t1.start1;Parent=g16023.t1;
NC_088783.1_Calliphora_vicina_chromosome_4,_idCalVici1.1,_whole_genome_shotgun_sequence	AUGUSTUS	CDS	59387662	59387757	1	+	0	ID=g16023.t1.CDS1;Parent=g16023.t1;
NC_088783.1_Calliphora_vicina_chromosome_4,_idCalVici1.1,_whole_genome_shotgun_sequence	AUGUSTUS	exon	59387662	59387757	.	+	.	ID=g16023.t1.exon1;Parent=g16023.t1;
NC_088783.1_Calliphora_vicina_chromosome_4,_idCalVici1.1,_whole_genome_shotgun_sequence	AUGUSTUS	intron	59387758	59390948	0.71	+	.	ID=g16023.t1.intron1;Parent=g16023.t1;
NC_088783.1_Calliphora_vicina_chromosome_4,_idCalVici1.1,_whole_genome_shotgun_sequence	AUGUSTUS	CDS	59390949	59391374	0.72	+	0	ID=g16023.t1.CDS2;Parent=g16023.t1;
NC_088783.1_Calliphora_vicina_chromosome_4,_idCalVici1.1,_whole_genome_shotgun_sequence	AUGUSTUS	exon	59390949	59391374	.	+	.	ID=g16023.t1.exon2;Parent=g16023.t1;
NC_088783.1_Calliphora_vicina_chromosome_4,_idCalVici1.1,_whole_genome_shotgun_sequence	AUGUSTUS	intron	59391375	59391446	1	+	.	ID=g16023.t1.intron2;Parent=g16023.t1;
NC_088783.1_Calliphora_vicina_chromosome_4,_idCalVici1.1,_whole_genome_shotgun_sequence	AUGUSTUS	CDS	59391447	59392104	1	+	0	ID=g16023.t1.CDS3;Parent=g16023.t1;
NC_088783.1_Calliphora_vicina_chromosome_4,_idCalVici1.1,_whole_genome_shotgun_sequence	AUGUSTUS	exon	59391447	59392104	.	+	.	ID=g16023.t1.exon3;Parent=g16023.t1;
NC_088783.1_Calliphora_vicina_chromosome_4,_idCalVici1.1,_whole_genome_shotgun_sequence	AUGUSTUS	intron	59392105	59392172	1	+	.	ID=g16023.t1.intron3;Parent=g16023.t1;
NC_088783.1_Calliphora_vicina_chromosome_4,_idCalVici1.1,_whole_genome_shotgun_sequence	AUGUSTUS	CDS	59392173	59392444	1	+	2	ID=g16023.t1.CDS4;Parent=g16023.t1;
NC_088783.1_Calliphora_vicina_chromosome_4,_idCalVici1.1,_whole_genome_shotgun_sequence	AUGUSTUS	exon	59392173	59392444	.	+	.	ID=g16023.t1.exon4;Parent=g16023.t1;
NC_088783.1_Calliphora_vicina_chromosome_4,_idCalVici1.1,_whole_genome_shotgun_sequence	AUGUSTUS	stop_codon	59392442	59392444	.	+	0	ID=g16023.t1.stop1;Parent=g16023.t1;
NC_088783.1_Calliphora_vicina_chromosome_4,_idCalVici1.1,_whole_genome_shotgun_sequence	AUGUSTUS	gene	59395155	59396061	.	+	.	ID=g16024;
NC_088783.1_Calliphora_vicina_chromosome_4,_idCalVici1.1,_whole_genome_shotgun_sequence	AUGUSTUS	mRNA	59395155	59396061	1	+	.	ID=g16024.t1;Parent=g16024;
NC_088783.1_Calliphora_vicina_chromosome_4,_idCalVici1.1,_whole_genome_shotgun_sequence	AUGUSTUS	start_codon	59395155	59395157	.	+	0	ID=g16024.t1.start1;Parent=g16024.t1;
NC_088783.1_Calliphora_vicina_chromosome_4,_idCalVici1.1,_whole_genome_shotgun_sequence	AUGUSTUS	CDS	59395155	59395226	1	+	0	ID=g16024.t1.CDS1;Parent=g16024.t1;
NC_088783.1_Calliphora_vicina_chromosome_4,_idCalVici1.1,_whole_genome_shotgun_sequence	AUGUSTUS	exon	59395155	59395226	.	+	.	ID=g16024.t1.exon1;Parent=g16024.t1;
NC_088783.1_Calliphora_vicina_chromosome_4,_idCalVici1.1,_whole_genome_shotgun_sequence	AUGUSTUS	intron	59395227	59395493	1	+	.	ID=g16024.t1.intron1;Parent=g16024.t1;
NC_088783.1_Calliphora_vicina_chromosome_4,_idCalVici1.1,_whole_genome_shotgun_sequence	AUGUSTUS	CDS	59395494	59395652	1	+	0	ID=g16024.t1.CDS2;Parent=g16024.t1;
NC_088783.1_Calliphora_vicina_chromosome_4,_idCalVici1.1,_whole_genome_shotgun_sequence	AUGUSTUS	exon	59395494	59395652	.	+	.	ID=g16024.t1.exon2;Parent=g16024.t1;
NC_088783.1_Calliphora_vicina_chromosome_4,_idCalVici1.1,_whole_genome_shotgun_sequence	AUGUSTUS	intron	59395653	59395725	1	+	.	ID=g16024.t1.intron2;Parent=g16024.t1;
NC_088783.1_Calliphora_vicina_chromosome_4,_idCalVici1.1,_whole_genome_shotgun_sequence	AUGUSTUS	CDS	59395726	59396061	1	+	0	ID=g16024.t1.CDS3;Parent=g16024.t1;
NC_088783.1_Calliphora_vicina_chromosome_4,_idCalVici1.1,_whole_genome_shotgun_sequence	AUGUSTUS	exon	59395726	59396061	.	+	.	ID=g16024.t1.exon3;Parent=g16024.t1;
NC_088783.1_Calliphora_vicina_chromosome_4,_idCalVici1.1,_whole_genome_shotgun_sequence	AUGUSTUS	stop_codon	59396059	59396061	.	+	0	ID=g16024.t1.stop1;Parent=g16024.t1;
NC_088783.1_Calliphora_vicina_chromosome_4,_idCalVici1.1,_whole_genome_shotgun_sequence	AUGUSTUS	gene	59398266	59398998	.	+	.	ID=g16025;
NC_088783.1_Calliphora_vicina_chromosome_4,_idCalVici1.1,_whole_genome_shotgun_sequence	AUGUSTUS	mRNA	59398266	59398998	1	+	.	ID=g16025.t1;Parent=g16025;
NC_088783.1_Calliphora_vicina_chromosome_4,_idCalVici1.1,_whole_genome_shotgun_sequence	AUGUSTUS	start_codon	59398266	59398268	.	+	0	ID=g16025.t1.start1;Parent=g16025.t1;
NC_088783.1_Calliphora_vicina_chromosome_4,_idCalVici1.1,_whole_genome_shotgun_sequence	AUGUSTUS	CDS	59398266	59398361	1	+	0	ID=g16025.t1.CDS1;Parent=g16025.t1;
NC_088783.1_Calliphora_vicina_chromosome_4,_idCalVici1.1,_whole_genome_shotgun_sequence	AUGUSTUS	exon	59398266	59398361	.	+	.	ID=g16025.t1.exon1;Parent=g16025.t1;
NC_088783.1_Calliphora_vicina_chromosome_4,_idCalVici1.1,_whole_genome_shotgun_sequence	AUGUSTUS	intron	59398362	59398433	1	+	.	ID=g16025.t1.intron1;Parent=g16025.t1;
NC_088783.1_Calliphora_vicina_chromosome_4,_idCalVici1.1,_whole_genome_shotgun_sequence	AUGUSTUS	CDS	59398434	59398592	1	+	0	ID=g16025.t1.CDS2;Parent=g16025.t1;
NC_088783.1_Calliphora_vicina_chromosome_4,_idCalVici1.1,_whole_genome_shotgun_sequence	AUGUSTUS	exon	59398434	59398592	.	+	.	ID=g16025.t1.exon2;Parent=g16025.t1;
NC_088783.1_Calliphora_vicina_chromosome_4,_idCalVici1.1,_whole_genome_shotgun_sequence	AUGUSTUS	intron	59398593	59398665	1	+	.	ID=g16025.t1.intron2;Parent=g16025.t1;
NC_088783.1_Calliphora_vicina_chromosome_4,_idCalVici1.1,_whole_genome_shotgun_sequence	AUGUSTUS	CDS	59398666	59398998	1	+	0	ID=g16025.t1.CDS3;Parent=g16025.t1;
NC_088783.1_Calliphora_vicina_chromosome_4,_idCalVici1.1,_whole_genome_shotgun_sequence	AUGUSTUS	exon	59398666	59398998	.	+	.	ID=g16025.t1.exon3;Parent=g16025.t1;
NC_088783.1_Calliphora_vicina_chromosome_4,_idCalVici1.1,_whole_genome_shotgun_sequence	AUGUSTUS	stop_codon	59398996	59398998	.	+	0	ID=g16025.t1.stop1;Parent=g16025.t1;
NC_088783.1_Calliphora_vicina_chromosome_4,_idCalVici1.1,_whole_genome_shotgun_sequence	AUGUSTUS	gene	59405372	59408428	.	+	.	ID=g16026;
NC_088783.1_Calliphora_vicina_chromosome_4,_idCalVici1.1,_whole_genome_shotgun_sequence	AUGUSTUS	mRNA	59405372	59408428	1	+	.	ID=g16026.t1;Parent=g16026;
NC_088783.1_Calliphora_vicina_chromosome_4,_idCalVici1.1,_whole_genome_shotgun_sequence	AUGUSTUS	start_codon	59405372	59405374	.	+	0	ID=g16026.t1.start1;Parent=g16026.t1;
NC_088783.1_Calliphora_vicina_chromosome_4,_idCalVici1.1,_whole_genome_shotgun_sequence	AUGUSTUS	CDS	59405372	59405467	1	+	0	ID=g16026.t1.CDS1;Parent=g16026.t1;
NC_088783.1_Calliphora_vicina_chromosome_4,_idCalVici1.1,_whole_genome_shotgun_sequence	AUGUSTUS	exon	59405372	59405467	.	+	.	ID=g16026.t1.exon1;Parent=g16026.t1;
NC_088783.1_Calliphora_vicina_chromosome_4,_idCalVici1.1,_whole_genome_shotgun_sequence	AUGUSTUS	intron	59405468	59407867	1	+	.	ID=g16026.t1.intron1;Parent=g16026.t1;
NC_088783.1_Calliphora_vicina_chromosome_4,_idCalVici1.1,_whole_genome_shotgun_sequence	AUGUSTUS	CDS	59407868	59408026	1	+	0	ID=g16026.t1.CDS2;Parent=g16026.t1;
NC_088783.1_Calliphora_vicina_chromosome_4,_idCalVici1.1,_whole_genome_shotgun_sequence	AUGUSTUS	exon	59407868	59408026	.	+	.	ID=g16026.t1.exon2;Parent=g16026.t1;
NC_088783.1_Calliphora_vicina_chromosome_4,_idCalVici1.1,_whole_genome_shotgun_sequence	AUGUSTUS	intron	59408027	59408095	1	+	.	ID=g16026.t1.intron2;Parent=g16026.t1;
NC_088783.1_Calliphora_vicina_chromosome_4,_idCalVici1.1,_whole_genome_shotgun_sequence	AUGUSTUS	CDS	59408096	59408428	1	+	0	ID=g16026.t1.CDS3;Parent=g16026.t1;
NC_088783.1_Calliphora_vicina_chromosome_4,_idCalVici1.1,_whole_genome_shotgun_sequence	AUGUSTUS	exon	59408096	59408428	.	+	.	ID=g16026.t1.exon3;Parent=g16026.t1;
NC_088783.1_Calliphora_vicina_chromosome_4,_idCalVici1.1,_whole_genome_shotgun_sequence	AUGUSTUS	stop_codon	59408426	59408428	.	+	0	ID=g16026.t1.stop1;Parent=g16026.t1;
NC_088783.1_Calliphora_vicina_chromosome_4,_idCalVici1.1,_whole_genome_shotgun_sequence	AUGUSTUS	gene	59409824	59410548	.	+	.	ID=g16027;
NC_088783.1_Calliphora_vicina_chromosome_4,_idCalVici1.1,_whole_genome_shotgun_sequence	AUGUSTUS	mRNA	59409824	59410548	1	+	.	ID=g16027.t1;Parent=g16027;
NC_088783.1_Calliphora_vicina_chromosome_4,_idCalVici1.1,_whole_genome_shotgun_sequence	AUGUSTUS	start_codon	59409824	59409826	.	+	0	ID=g16027.t1.start1;Parent=g16027.t1;
NC_088783.1_Calliphora_vicina_chromosome_4,_idCalVici1.1,_whole_genome_shotgun_sequence	AUGUSTUS	CDS	59409824	59409910	1	+	0	ID=g16027.t1.CDS1;Parent=g16027.t1;
NC_088783.1_Calliphora_vicina_chromosome_4,_idCalVici1.1,_whole_genome_shotgun_sequence	AUGUSTUS	exon	59409824	59409910	.	+	.	ID=g16027.t1.exon1;Parent=g16027.t1;
NC_088783.1_Calliphora_vicina_chromosome_4,_idCalVici1.1,_whole_genome_shotgun_sequence	AUGUSTUS	intron	59409911	59409983	1	+	.	ID=g16027.t1.intron1;Parent=g16027.t1;
NC_088783.1_Calliphora_vicina_chromosome_4,_idCalVici1.1,_whole_genome_shotgun_sequence	AUGUSTUS	CDS	59409984	59410142	1	+	0	ID=g16027.t1.CDS2;Parent=g16027.t1;
NC_088783.1_Calliphora_vicina_chromosome_4,_idCalVici1.1,_whole_genome_shotgun_sequence	AUGUSTUS	exon	59409984	59410142	.	+	.	ID=g16027.t1.exon2;Parent=g16027.t1;
NC_088783.1_Calliphora_vicina_chromosome_4,_idCalVici1.1,_whole_genome_shotgun_sequence	AUGUSTUS	intron	59410143	59410215	1	+	.	ID=g16027.t1.intron2;Parent=g16027.t1;
NC_088783.1_Calliphora_vicina_chromosome_4,_idCalVici1.1,_whole_genome_shotgun_sequence	AUGUSTUS	CDS	59410216	59410548	1	+	0	ID=g16027.t1.CDS3;Parent=g16027.t1;
NC_088783.1_Calliphora_vicina_chromosome_4,_idCalVici1.1,_whole_genome_shotgun_sequence	AUGUSTUS	exon	59410216	59410548	.	+	.	ID=g16027.t1.exon3;Parent=g16027.t1;
NC_088783.1_Calliphora_vicina_chromosome_4,_idCalVici1.1,_whole_genome_shotgun_sequence	AUGUSTUS	stop_codon	59410546	59410548	.	+	0	ID=g16027.t1.stop1;Parent=g16027.t1;
NC_088783.1_Calliphora_vicina_chromosome_4,_idCalVici1.1,_whole_genome_shotgun_sequence	AUGUSTUS	gene	59415952	59416685	.	+	.	ID=g16028;
NC_088783.1_Calliphora_vicina_chromosome_4,_idCalVici1.1,_whole_genome_shotgun_sequence	AUGUSTUS	mRNA	59415952	59416685	1	+	.	ID=g16028.t1;Parent=g16028;
NC_088783.1_Calliphora_vicina_chromosome_4,_idCalVici1.1,_whole_genome_shotgun_sequence	AUGUSTUS	start_codon	59415952	59415954	.	+	0	ID=g16028.t1.start1;Parent=g16028.t1;
NC_088783.1_Calliphora_vicina_chromosome_4,_idCalVici1.1,_whole_genome_shotgun_sequence	AUGUSTUS	CDS	59415952	59416047	1	+	0	ID=g16028.t1.CDS1;Parent=g16028.t1;
NC_088783.1_Calliphora_vicina_chromosome_4,_idCalVici1.1,_whole_genome_shotgun_sequence	AUGUSTUS	exon	59415952	59416047	.	+	.	ID=g16028.t1.exon1;Parent=g16028.t1;
NC_088783.1_Calliphora_vicina_chromosome_4,_idCalVici1.1,_whole_genome_shotgun_sequence	AUGUSTUS	intron	59416048	59416114	1	+	.	ID=g16028.t1.intron1;Parent=g16028.t1;
NC_088783.1_Calliphora_vicina_chromosome_4,_idCalVici1.1,_whole_genome_shotgun_sequence	AUGUSTUS	CDS	59416115	59416273	1	+	0	ID=g16028.t1.CDS2;Parent=g16028.t1;
NC_088783.1_Calliphora_vicina_chromosome_4,_idCalVici1.1,_whole_genome_shotgun_sequence	AUGUSTUS	exon	59416115	59416273	.	+	.	ID=g16028.t1.exon2;Parent=g16028.t1;
NC_088783.1_Calliphora_vicina_chromosome_4,_idCalVici1.1,_whole_genome_shotgun_sequence	AUGUSTUS	intron	59416274	59416352	1	+	.	ID=g16028.t1.intron2;Parent=g16028.t1;
NC_088783.1_Calliphora_vicina_chromosome_4,_idCalVici1.1,_whole_genome_shotgun_sequence	AUGUSTUS	CDS	59416353	59416685	1	+	0	ID=g16028.t1.CDS3;Parent=g16028.t1;
NC_088783.1_Calliphora_vicina_chromosome_4,_idCalVici1.1,_whole_genome_shotgun_sequence	AUGUSTUS	exon	59416353	59416685	.	+	.	ID=g16028.t1.exon3;Parent=g16028.t1;
NC_088783.1_Calliphora_vicina_chromosome_4,_idCalVici1.1,_whole_genome_shotgun_sequence	AUGUSTUS	stop_codon	59416683	59416685	.	+	0	ID=g16028.t1.stop1;Parent=g16028.t1;
NC_088783.1_Calliphora_vicina_chromosome_4,_idCalVici1.1,_whole_genome_shotgun_sequence	AUGUSTUS	gene	59514377	59518699	.	-	.	ID=g16029;
NC_088783.1_Calliphora_vicina_chromosome_4,_idCalVici1.1,_whole_genome_shotgun_sequence	AUGUSTUS	mRNA	59514377	59518699	0.58	-	.	ID=g16029.t1;Parent=g16029;
NC_088783.1_Calliphora_vicina_chromosome_4,_idCalVici1.1,_whole_genome_shotgun_sequence	AUGUSTUS	stop_codon	59514377	59514379	.	-	0	ID=g16029.t1.stop1;Parent=g16029.t1;
NC_088783.1_Calliphora_vicina_chromosome_4,_idCalVici1.1,_whole_genome_shotgun_sequence	AUGUSTUS	CDS	59514377	59514434	0.78	-	1	ID=g16029.t1.CDS1;Parent=g16029.t1;
NC_088783.1_Calliphora_vicina_chromosome_4,_idCalVici1.1,_whole_genome_shotgun_sequence	AUGUSTUS	exon	59514377	59514434	.	-	.	ID=g16029.t1.exon1;Parent=g16029.t1;
NC_088783.1_Calliphora_vicina_chromosome_4,_idCalVici1.1,_whole_genome_shotgun_sequence	AUGUSTUS	intron	59514435	59518043	0.58	-	.	ID=g16029.t1.intron1;Parent=g16029.t1;
NC_088783.1_Calliphora_vicina_chromosome_4,_idCalVici1.1,_whole_genome_shotgun_sequence	AUGUSTUS	CDS	59518044	59518699	0.62	-	0	ID=g16029.t1.CDS2;Parent=g16029.t1;
NC_088783.1_Calliphora_vicina_chromosome_4,_idCalVici1.1,_whole_genome_shotgun_sequence	AUGUSTUS	exon	59518044	59518699	.	-	.	ID=g16029.t1.exon2;Parent=g16029.t1;
NC_088783.1_Calliphora_vicina_chromosome_4,_idCalVici1.1,_whole_genome_shotgun_sequence	AUGUSTUS	start_codon	59518697	59518699	.	-	0	ID=g16029.t1.start1;Parent=g16029.t1;
NC_088783.1_Calliphora_vicina_chromosome_4,_idCalVici1.1,_whole_genome_shotgun_sequence	AUGUSTUS	gene	59536819	59539883	.	+	.	ID=g16030;
NC_088783.1_Calliphora_vicina_chromosome_4,_idCalVici1.1,_whole_genome_shotgun_sequence	AUGUSTUS	mRNA	59536819	59539883	1	+	.	ID=g16030.t1;Parent=g16030;
NC_088783.1_Calliphora_vicina_chromosome_4,_idCalVici1.1,_whole_genome_shotgun_sequence	AUGUSTUS	start_codon	59536819	59536821	.	+	0	ID=g16030.t1.start1;Parent=g16030.t1;
NC_088783.1_Calliphora_vicina_chromosome_4,_idCalVici1.1,_whole_genome_shotgun_sequence	AUGUSTUS	CDS	59536819	59539620	1	+	0	ID=g16030.t1.CDS1;Parent=g16030.t1;
NC_088783.1_Calliphora_vicina_chromosome_4,_idCalVici1.1,_whole_genome_shotgun_sequence	AUGUSTUS	exon	59536819	59539620	.	+	.	ID=g16030.t1.exon1;Parent=g16030.t1;
NC_088783.1_Calliphora_vicina_chromosome_4,_idCalVici1.1,_whole_genome_shotgun_sequence	AUGUSTUS	intron	59539621	59539718	1	+	.	ID=g16030.t1.intron1;Parent=g16030.t1;
NC_088783.1_Calliphora_vicina_chromosome_4,_idCalVici1.1,_whole_genome_shotgun_sequence	AUGUSTUS	CDS	59539719	59539883	1	+	0	ID=g16030.t1.CDS2;Parent=g16030.t1;
NC_088783.1_Calliphora_vicina_chromosome_4,_idCalVici1.1,_whole_genome_shotgun_sequence	AUGUSTUS	exon	59539719	59539883	.	+	.	ID=g16030.t1.exon2;Parent=g16030.t1;
NC_088783.1_Calliphora_vicina_chromosome_4,_idCalVici1.1,_whole_genome_shotgun_sequence	AUGUSTUS	stop_codon	59539881	59539883	.	+	0	ID=g16030.t1.stop1;Parent=g16030.t1;
NC_088783.1_Calliphora_vicina_chromosome_4,_idCalVici1.1,_whole_genome_shotgun_sequence	AUGUSTUS	gene	59574189	59574863	.	-	.	ID=g16031;
NC_088783.1_Calliphora_vicina_chromosome_4,_idCalVici1.1,_whole_genome_shotgun_sequence	AUGUSTUS	mRNA	59574189	59574863	1	-	.	ID=g16031.t1;Parent=g16031;
NC_088783.1_Calliphora_vicina_chromosome_4,_idCalVici1.1,_whole_genome_shotgun_sequence	AUGUSTUS	stop_codon	59574189	59574191	.	-	0	ID=g16031.t1.stop1;Parent=g16031.t1;
NC_088783.1_Calliphora_vicina_chromosome_4,_idCalVici1.1,_whole_genome_shotgun_sequence	AUGUSTUS	CDS	59574189	59574863	1	-	0	ID=g16031.t1.CDS1;Parent=g16031.t1;
NC_088783.1_Calliphora_vicina_chromosome_4,_idCalVici1.1,_whole_genome_shotgun_sequence	AUGUSTUS	exon	59574189	59574863	.	-	.	ID=g16031.t1.exon1;Parent=g16031.t1;
NC_088783.1_Calliphora_vicina_chromosome_4,_idCalVici1.1,_whole_genome_shotgun_sequence	AUGUSTUS	start_codon	59574861	59574863	.	-	0	ID=g16031.t1.start1;Parent=g16031.t1;
NC_088783.1_Calliphora_vicina_chromosome_4,_idCalVici1.1,_whole_genome_shotgun_sequence	AUGUSTUS	gene	59575930	59576651	.	-	.	ID=g16032;
NC_088783.1_Calliphora_vicina_chromosome_4,_idCalVici1.1,_whole_genome_shotgun_sequence	AUGUSTUS	mRNA	59575930	59576651	0.32	-	.	ID=g16032.t1;Parent=g16032;
NC_088783.1_Calliphora_vicina_chromosome_4,_idCalVici1.1,_whole_genome_shotgun_sequence	AUGUSTUS	stop_codon	59575930	59575932	.	-	0	ID=g16032.t1.stop1;Parent=g16032.t1;
NC_088783.1_Calliphora_vicina_chromosome_4,_idCalVici1.1,_whole_genome_shotgun_sequence	AUGUSTUS	CDS	59575930	59575960	0.32	-	1	ID=g16032.t1.CDS1;Parent=g16032.t1;
NC_088783.1_Calliphora_vicina_chromosome_4,_idCalVici1.1,_whole_genome_shotgun_sequence	AUGUSTUS	exon	59575930	59575960	.	-	.	ID=g16032.t1.exon1;Parent=g16032.t1;
NC_088783.1_Calliphora_vicina_chromosome_4,_idCalVici1.1,_whole_genome_shotgun_sequence	AUGUSTUS	intron	59575961	59576031	0.32	-	.	ID=g16032.t1.intron1;Parent=g16032.t1;
NC_088783.1_Calliphora_vicina_chromosome_4,_idCalVici1.1,_whole_genome_shotgun_sequence	AUGUSTUS	CDS	59576032	59576651	0.34	-	0	ID=g16032.t1.CDS2;Parent=g16032.t1;
NC_088783.1_Calliphora_vicina_chromosome_4,_idCalVici1.1,_whole_genome_shotgun_sequence	AUGUSTUS	exon	59576032	59576651	.	-	.	ID=g16032.t1.exon2;Parent=g16032.t1;
NC_088783.1_Calliphora_vicina_chromosome_4,_idCalVici1.1,_whole_genome_shotgun_sequence	AUGUSTUS	start_codon	59576649	59576651	.	-	0	ID=g16032.t1.start1;Parent=g16032.t1;
NC_088783.1_Calliphora_vicina_chromosome_4,_idCalVici1.1,_whole_genome_shotgun_sequence	AUGUSTUS	gene	59577461	59578036	.	-	.	ID=g16033;
NC_088783.1_Calliphora_vicina_chromosome_4,_idCalVici1.1,_whole_genome_shotgun_sequence	AUGUSTUS	mRNA	59577461	59578036	0.8	-	.	ID=g16033.t1;Parent=g16033;
NC_088783.1_Calliphora_vicina_chromosome_4,_idCalVici1.1,_whole_genome_shotgun_sequence	AUGUSTUS	stop_codon	59577461	59577463	.	-	0	ID=g16033.t1.stop1;Parent=g16033.t1;
NC_088783.1_Calliphora_vicina_chromosome_4,_idCalVici1.1,_whole_genome_shotgun_sequence	AUGUSTUS	CDS	59577461	59578036	0.8	-	0	ID=g16033.t1.CDS1;Parent=g16033.t1;
NC_088783.1_Calliphora_vicina_chromosome_4,_idCalVici1.1,_whole_genome_shotgun_sequence	AUGUSTUS	exon	59577461	59578036	.	-	.	ID=g16033.t1.exon1;Parent=g16033.t1;
NC_088783.1_Calliphora_vicina_chromosome_4,_idCalVici1.1,_whole_genome_shotgun_sequence	AUGUSTUS	start_codon	59578034	59578036	.	-	0	ID=g16033.t1.start1;Parent=g16033.t1;
NC_088783.1_Calliphora_vicina_chromosome_4,_idCalVici1.1,_whole_genome_shotgun_sequence	AUGUSTUS	gene	59577461	59579017	.	-	.	ID=g16034;
NC_088783.1_Calliphora_vicina_chromosome_4,_idCalVici1.1,_whole_genome_shotgun_sequence	AUGUSTUS	mRNA	59577461	59579017	0.46	-	.	ID=g16034.t1;Parent=g16034;
NC_088783.1_Calliphora_vicina_chromosome_4,_idCalVici1.1,_whole_genome_shotgun_sequence	AUGUSTUS	stop_codon	59577461	59577463	.	-	0	ID=g16034.t1.stop1;Parent=g16034.t1;
NC_088783.1_Calliphora_vicina_chromosome_4,_idCalVici1.1,_whole_genome_shotgun_sequence	AUGUSTUS	CDS	59577461	59578884	0.74	-	2	ID=g16034.t1.CDS1;Parent=g16034.t1;
NC_088783.1_Calliphora_vicina_chromosome_4,_idCalVici1.1,_whole_genome_shotgun_sequence	AUGUSTUS	exon	59577461	59578884	.	-	.	ID=g16034.t1.exon1;Parent=g16034.t1;
NC_088783.1_Calliphora_vicina_chromosome_4,_idCalVici1.1,_whole_genome_shotgun_sequence	AUGUSTUS	intron	59578885	59578983	0.46	-	.	ID=g16034.t1.intron1;Parent=g16034.t1;
NC_088783.1_Calliphora_vicina_chromosome_4,_idCalVici1.1,_whole_genome_shotgun_sequence	AUGUSTUS	CDS	59578984	59579017	0.63	-	0	ID=g16034.t1.CDS2;Parent=g16034.t1;
NC_088783.1_Calliphora_vicina_chromosome_4,_idCalVici1.1,_whole_genome_shotgun_sequence	AUGUSTUS	exon	59578984	59579017	.	-	.	ID=g16034.t1.exon2;Parent=g16034.t1;
NC_088783.1_Calliphora_vicina_chromosome_4,_idCalVici1.1,_whole_genome_shotgun_sequence	AUGUSTUS	start_codon	59579015	59579017	.	-	0	ID=g16034.t1.start1;Parent=g16034.t1;
NC_088783.1_Calliphora_vicina_chromosome_4,_idCalVici1.1,_whole_genome_shotgun_sequence	AUGUSTUS	gene	59656293	59656706	.	+	.	ID=g16035;
NC_088783.1_Calliphora_vicina_chromosome_4,_idCalVici1.1,_whole_genome_shotgun_sequence	AUGUSTUS	mRNA	59656293	59656706	0.93	+	.	ID=g16035.t1;Parent=g16035;
NC_088783.1_Calliphora_vicina_chromosome_4,_idCalVici1.1,_whole_genome_shotgun_sequence	AUGUSTUS	start_codon	59656293	59656295	.	+	0	ID=g16035.t1.start1;Parent=g16035.t1;
NC_088783.1_Calliphora_vicina_chromosome_4,_idCalVici1.1,_whole_genome_shotgun_sequence	AUGUSTUS	CDS	59656293	59656706	0.93	+	0	ID=g16035.t1.CDS1;Parent=g16035.t1;
NC_088783.1_Calliphora_vicina_chromosome_4,_idCalVici1.1,_whole_genome_shotgun_sequence	AUGUSTUS	exon	59656293	59656706	.	+	.	ID=g16035.t1.exon1;Parent=g16035.t1;
NC_088783.1_Calliphora_vicina_chromosome_4,_idCalVici1.1,_whole_genome_shotgun_sequence	AUGUSTUS	stop_codon	59656704	59656706	.	+	0	ID=g16035.t1.stop1;Parent=g16035.t1;
NC_088783.1_Calliphora_vicina_chromosome_4,_idCalVici1.1,_whole_genome_shotgun_sequence	AUGUSTUS	gene	59659502	59660193	.	-	.	ID=g16036;
NC_088783.1_Calliphora_vicina_chromosome_4,_idCalVici1.1,_whole_genome_shotgun_sequence	AUGUSTUS	mRNA	59659502	59660193	1	-	.	ID=g16036.t1;Parent=g16036;
NC_088783.1_Calliphora_vicina_chromosome_4,_idCalVici1.1,_whole_genome_shotgun_sequence	AUGUSTUS	stop_codon	59659502	59659504	.	-	0	ID=g16036.t1.stop1;Parent=g16036.t1;
NC_088783.1_Calliphora_vicina_chromosome_4,_idCalVici1.1,_whole_genome_shotgun_sequence	AUGUSTUS	CDS	59659502	59659734	1	-	2	ID=g16036.t1.CDS1;Parent=g16036.t1;
NC_088783.1_Calliphora_vicina_chromosome_4,_idCalVici1.1,_whole_genome_shotgun_sequence	AUGUSTUS	exon	59659502	59659734	.	-	.	ID=g16036.t1.exon1;Parent=g16036.t1;
NC_088783.1_Calliphora_vicina_chromosome_4,_idCalVici1.1,_whole_genome_shotgun_sequence	AUGUSTUS	intron	59659735	59659928	1	-	.	ID=g16036.t1.intron1;Parent=g16036.t1;
NC_088783.1_Calliphora_vicina_chromosome_4,_idCalVici1.1,_whole_genome_shotgun_sequence	AUGUSTUS	CDS	59659929	59660193	1	-	0	ID=g16036.t1.CDS2;Parent=g16036.t1;
NC_088783.1_Calliphora_vicina_chromosome_4,_idCalVici1.1,_whole_genome_shotgun_sequence	AUGUSTUS	exon	59659929	59660193	.	-	.	ID=g16036.t1.exon2;Parent=g16036.t1;
NC_088783.1_Calliphora_vicina_chromosome_4,_idCalVici1.1,_whole_genome_shotgun_sequence	AUGUSTUS	start_codon	59660191	59660193	.	-	0	ID=g16036.t1.start1;Parent=g16036.t1;
NC_088783.1_Calliphora_vicina_chromosome_4,_idCalVici1.1,_whole_genome_shotgun_sequence	AUGUSTUS	gene	59662293	59663843	.	-	.	ID=g16037;
NC_088783.1_Calliphora_vicina_chromosome_4,_idCalVici1.1,_whole_genome_shotgun_sequence	AUGUSTUS	mRNA	59662293	59663843	1	-	.	ID=g16037.t1;Parent=g16037;
NC_088783.1_Calliphora_vicina_chromosome_4,_idCalVici1.1,_whole_genome_shotgun_sequence	AUGUSTUS	stop_codon	59662293	59662295	.	-	0	ID=g16037.t1.stop1;Parent=g16037.t1;
NC_088783.1_Calliphora_vicina_chromosome_4,_idCalVici1.1,_whole_genome_shotgun_sequence	AUGUSTUS	CDS	59662293	59662845	1	-	1	ID=g16037.t1.CDS1;Parent=g16037.t1;
NC_088783.1_Calliphora_vicina_chromosome_4,_idCalVici1.1,_whole_genome_shotgun_sequence	AUGUSTUS	exon	59662293	59662845	.	-	.	ID=g16037.t1.exon1;Parent=g16037.t1;
NC_088783.1_Calliphora_vicina_chromosome_4,_idCalVici1.1,_whole_genome_shotgun_sequence	AUGUSTUS	intron	59662846	59662996	1	-	.	ID=g16037.t1.intron1;Parent=g16037.t1;
NC_088783.1_Calliphora_vicina_chromosome_4,_idCalVici1.1,_whole_genome_shotgun_sequence	AUGUSTUS	CDS	59662997	59663711	1	-	2	ID=g16037.t1.CDS2;Parent=g16037.t1;
NC_088783.1_Calliphora_vicina_chromosome_4,_idCalVici1.1,_whole_genome_shotgun_sequence	AUGUSTUS	exon	59662997	59663711	.	-	.	ID=g16037.t1.exon2;Parent=g16037.t1;
NC_088783.1_Calliphora_vicina_chromosome_4,_idCalVici1.1,_whole_genome_shotgun_sequence	AUGUSTUS	intron	59663712	59663773	1	-	.	ID=g16037.t1.intron2;Parent=g16037.t1;
NC_088783.1_Calliphora_vicina_chromosome_4,_idCalVici1.1,_whole_genome_shotgun_sequence	AUGUSTUS	CDS	59663774	59663843	1	-	0	ID=g16037.t1.CDS3;Parent=g16037.t1;
NC_088783.1_Calliphora_vicina_chromosome_4,_idCalVici1.1,_whole_genome_shotgun_sequence	AUGUSTUS	exon	59663774	59663843	.	-	.	ID=g16037.t1.exon3;Parent=g16037.t1;
NC_088783.1_Calliphora_vicina_chromosome_4,_idCalVici1.1,_whole_genome_shotgun_sequence	AUGUSTUS	start_codon	59663841	59663843	.	-	0	ID=g16037.t1.start1;Parent=g16037.t1;
NC_088783.1_Calliphora_vicina_chromosome_4,_idCalVici1.1,_whole_genome_shotgun_sequence	AUGUSTUS	gene	59665622	59670227	.	+	.	ID=g16038;
NC_088783.1_Calliphora_vicina_chromosome_4,_idCalVici1.1,_whole_genome_shotgun_sequence	AUGUSTUS	mRNA	59665622	59670227	1	+	.	ID=g16038.t1;Parent=g16038;
NC_088783.1_Calliphora_vicina_chromosome_4,_idCalVici1.1,_whole_genome_shotgun_sequence	AUGUSTUS	start_codon	59665622	59665624	.	+	0	ID=g16038.t1.start1;Parent=g16038.t1;
NC_088783.1_Calliphora_vicina_chromosome_4,_idCalVici1.1,_whole_genome_shotgun_sequence	AUGUSTUS	CDS	59665622	59665639	1	+	0	ID=g16038.t1.CDS1;Parent=g16038.t1;
NC_088783.1_Calliphora_vicina_chromosome_4,_idCalVici1.1,_whole_genome_shotgun_sequence	AUGUSTUS	exon	59665622	59665639	.	+	.	ID=g16038.t1.exon1;Parent=g16038.t1;
NC_088783.1_Calliphora_vicina_chromosome_4,_idCalVici1.1,_whole_genome_shotgun_sequence	AUGUSTUS	intron	59665640	59665707	1	+	.	ID=g16038.t1.intron1;Parent=g16038.t1;
NC_088783.1_Calliphora_vicina_chromosome_4,_idCalVici1.1,_whole_genome_shotgun_sequence	AUGUSTUS	CDS	59665708	59666042	1	+	0	ID=g16038.t1.CDS2;Parent=g16038.t1;
NC_088783.1_Calliphora_vicina_chromosome_4,_idCalVici1.1,_whole_genome_shotgun_sequence	AUGUSTUS	exon	59665708	59666042	.	+	.	ID=g16038.t1.exon2;Parent=g16038.t1;
NC_088783.1_Calliphora_vicina_chromosome_4,_idCalVici1.1,_whole_genome_shotgun_sequence	AUGUSTUS	intron	59666043	59666188	1	+	.	ID=g16038.t1.intron2;Parent=g16038.t1;
NC_088783.1_Calliphora_vicina_chromosome_4,_idCalVici1.1,_whole_genome_shotgun_sequence	AUGUSTUS	CDS	59666189	59667448	1	+	1	ID=g16038.t1.CDS3;Parent=g16038.t1;
NC_088783.1_Calliphora_vicina_chromosome_4,_idCalVici1.1,_whole_genome_shotgun_sequence	AUGUSTUS	exon	59666189	59667448	.	+	.	ID=g16038.t1.exon3;Parent=g16038.t1;
NC_088783.1_Calliphora_vicina_chromosome_4,_idCalVici1.1,_whole_genome_shotgun_sequence	AUGUSTUS	intron	59667449	59667926	1	+	.	ID=g16038.t1.intron3;Parent=g16038.t1;
NC_088783.1_Calliphora_vicina_chromosome_4,_idCalVici1.1,_whole_genome_shotgun_sequence	AUGUSTUS	CDS	59667927	59668144	1	+	1	ID=g16038.t1.CDS4;Parent=g16038.t1;
NC_088783.1_Calliphora_vicina_chromosome_4,_idCalVici1.1,_whole_genome_shotgun_sequence	AUGUSTUS	exon	59667927	59668144	.	+	.	ID=g16038.t1.exon4;Parent=g16038.t1;
NC_088783.1_Calliphora_vicina_chromosome_4,_idCalVici1.1,_whole_genome_shotgun_sequence	AUGUSTUS	intron	59668145	59669979	1	+	.	ID=g16038.t1.intron4;Parent=g16038.t1;
NC_088783.1_Calliphora_vicina_chromosome_4,_idCalVici1.1,_whole_genome_shotgun_sequence	AUGUSTUS	CDS	59669980	59670227	1	+	2	ID=g16038.t1.CDS5;Parent=g16038.t1;
NC_088783.1_Calliphora_vicina_chromosome_4,_idCalVici1.1,_whole_genome_shotgun_sequence	AUGUSTUS	exon	59669980	59670227	.	+	.	ID=g16038.t1.exon5;Parent=g16038.t1;
NC_088783.1_Calliphora_vicina_chromosome_4,_idCalVici1.1,_whole_genome_shotgun_sequence	AUGUSTUS	stop_codon	59670225	59670227	.	+	0	ID=g16038.t1.stop1;Parent=g16038.t1;
NC_088783.1_Calliphora_vicina_chromosome_4,_idCalVici1.1,_whole_genome_shotgun_sequence	AUGUSTUS	gene	59735139	59740463	.	+	.	ID=g16039;
NC_088783.1_Calliphora_vicina_chromosome_4,_idCalVici1.1,_whole_genome_shotgun_sequence	AUGUSTUS	mRNA	59735139	59740463	1	+	.	ID=g16039.t1;Parent=g16039;
NC_088783.1_Calliphora_vicina_chromosome_4,_idCalVici1.1,_whole_genome_shotgun_sequence	AUGUSTUS	start_codon	59735139	59735141	.	+	0	ID=g16039.t1.start1;Parent=g16039.t1;
NC_088783.1_Calliphora_vicina_chromosome_4,_idCalVici1.1,_whole_genome_shotgun_sequence	AUGUSTUS	CDS	59735139	59735156	1	+	0	ID=g16039.t1.CDS1;Parent=g16039.t1;
NC_088783.1_Calliphora_vicina_chromosome_4,_idCalVici1.1,_whole_genome_shotgun_sequence	AUGUSTUS	exon	59735139	59735156	.	+	.	ID=g16039.t1.exon1;Parent=g16039.t1;
NC_088783.1_Calliphora_vicina_chromosome_4,_idCalVici1.1,_whole_genome_shotgun_sequence	AUGUSTUS	intron	59735157	59735227	1	+	.	ID=g16039.t1.intron1;Parent=g16039.t1;
NC_088783.1_Calliphora_vicina_chromosome_4,_idCalVici1.1,_whole_genome_shotgun_sequence	AUGUSTUS	CDS	59735228	59735562	1	+	0	ID=g16039.t1.CDS2;Parent=g16039.t1;
NC_088783.1_Calliphora_vicina_chromosome_4,_idCalVici1.1,_whole_genome_shotgun_sequence	AUGUSTUS	exon	59735228	59735562	.	+	.	ID=g16039.t1.exon2;Parent=g16039.t1;
NC_088783.1_Calliphora_vicina_chromosome_4,_idCalVici1.1,_whole_genome_shotgun_sequence	AUGUSTUS	intron	59735563	59735712	1	+	.	ID=g16039.t1.intron2;Parent=g16039.t1;
NC_088783.1_Calliphora_vicina_chromosome_4,_idCalVici1.1,_whole_genome_shotgun_sequence	AUGUSTUS	CDS	59735713	59736972	1	+	1	ID=g16039.t1.CDS3;Parent=g16039.t1;
NC_088783.1_Calliphora_vicina_chromosome_4,_idCalVici1.1,_whole_genome_shotgun_sequence	AUGUSTUS	exon	59735713	59736972	.	+	.	ID=g16039.t1.exon3;Parent=g16039.t1;
NC_088783.1_Calliphora_vicina_chromosome_4,_idCalVici1.1,_whole_genome_shotgun_sequence	AUGUSTUS	intron	59736973	59737434	1	+	.	ID=g16039.t1.intron3;Parent=g16039.t1;
NC_088783.1_Calliphora_vicina_chromosome_4,_idCalVici1.1,_whole_genome_shotgun_sequence	AUGUSTUS	CDS	59737435	59737652	1	+	1	ID=g16039.t1.CDS4;Parent=g16039.t1;
NC_088783.1_Calliphora_vicina_chromosome_4,_idCalVici1.1,_whole_genome_shotgun_sequence	AUGUSTUS	exon	59737435	59737652	.	+	.	ID=g16039.t1.exon4;Parent=g16039.t1;
NC_088783.1_Calliphora_vicina_chromosome_4,_idCalVici1.1,_whole_genome_shotgun_sequence	AUGUSTUS	intron	59737653	59740215	1	+	.	ID=g16039.t1.intron4;Parent=g16039.t1;
NC_088783.1_Calliphora_vicina_chromosome_4,_idCalVici1.1,_whole_genome_shotgun_sequence	AUGUSTUS	CDS	59740216	59740463	1	+	2	ID=g16039.t1.CDS5;Parent=g16039.t1;
NC_088783.1_Calliphora_vicina_chromosome_4,_idCalVici1.1,_whole_genome_shotgun_sequence	AUGUSTUS	exon	59740216	59740463	.	+	.	ID=g16039.t1.exon5;Parent=g16039.t1;
NC_088783.1_Calliphora_vicina_chromosome_4,_idCalVici1.1,_whole_genome_shotgun_sequence	AUGUSTUS	stop_codon	59740461	59740463	.	+	0	ID=g16039.t1.stop1;Parent=g16039.t1;
NC_088783.1_Calliphora_vicina_chromosome_4,_idCalVici1.1,_whole_genome_shotgun_sequence	AUGUSTUS	gene	59796154	59797139	.	+	.	ID=g16040;
NC_088783.1_Calliphora_vicina_chromosome_4,_idCalVici1.1,_whole_genome_shotgun_sequence	AUGUSTUS	mRNA	59796154	59797139	1	+	.	ID=g16040.t1;Parent=g16040;
NC_088783.1_Calliphora_vicina_chromosome_4,_idCalVici1.1,_whole_genome_shotgun_sequence	AUGUSTUS	start_codon	59796154	59796156	.	+	0	ID=g16040.t1.start1;Parent=g16040.t1;
NC_088783.1_Calliphora_vicina_chromosome_4,_idCalVici1.1,_whole_genome_shotgun_sequence	AUGUSTUS	CDS	59796154	59796304	1	+	0	ID=g16040.t1.CDS1;Parent=g16040.t1;
NC_088783.1_Calliphora_vicina_chromosome_4,_idCalVici1.1,_whole_genome_shotgun_sequence	AUGUSTUS	exon	59796154	59796304	.	+	.	ID=g16040.t1.exon1;Parent=g16040.t1;
NC_088783.1_Calliphora_vicina_chromosome_4,_idCalVici1.1,_whole_genome_shotgun_sequence	AUGUSTUS	intron	59796305	59796369	1	+	.	ID=g16040.t1.intron1;Parent=g16040.t1;
NC_088783.1_Calliphora_vicina_chromosome_4,_idCalVici1.1,_whole_genome_shotgun_sequence	AUGUSTUS	CDS	59796370	59797139	1	+	2	ID=g16040.t1.CDS2;Parent=g16040.t1;
NC_088783.1_Calliphora_vicina_chromosome_4,_idCalVici1.1,_whole_genome_shotgun_sequence	AUGUSTUS	exon	59796370	59797139	.	+	.	ID=g16040.t1.exon2;Parent=g16040.t1;
NC_088783.1_Calliphora_vicina_chromosome_4,_idCalVici1.1,_whole_genome_shotgun_sequence	AUGUSTUS	stop_codon	59797137	59797139	.	+	0	ID=g16040.t1.stop1;Parent=g16040.t1;
NC_088783.1_Calliphora_vicina_chromosome_4,_idCalVici1.1,_whole_genome_shotgun_sequence	AUGUSTUS	gene	59802257	59803466	.	+	.	ID=g16041;
NC_088783.1_Calliphora_vicina_chromosome_4,_idCalVici1.1,_whole_genome_shotgun_sequence	AUGUSTUS	mRNA	59802257	59803466	1	+	.	ID=g16041.t1;Parent=g16041;
NC_088783.1_Calliphora_vicina_chromosome_4,_idCalVici1.1,_whole_genome_shotgun_sequence	AUGUSTUS	start_codon	59802257	59802259	.	+	0	ID=g16041.t1.start1;Parent=g16041.t1;
NC_088783.1_Calliphora_vicina_chromosome_4,_idCalVici1.1,_whole_genome_shotgun_sequence	AUGUSTUS	CDS	59802257	59803223	1	+	0	ID=g16041.t1.CDS1;Parent=g16041.t1;
NC_088783.1_Calliphora_vicina_chromosome_4,_idCalVici1.1,_whole_genome_shotgun_sequence	AUGUSTUS	exon	59802257	59803223	.	+	.	ID=g16041.t1.exon1;Parent=g16041.t1;
NC_088783.1_Calliphora_vicina_chromosome_4,_idCalVici1.1,_whole_genome_shotgun_sequence	AUGUSTUS	intron	59803224	59803290	1	+	.	ID=g16041.t1.intron1;Parent=g16041.t1;
NC_088783.1_Calliphora_vicina_chromosome_4,_idCalVici1.1,_whole_genome_shotgun_sequence	AUGUSTUS	CDS	59803291	59803466	1	+	2	ID=g16041.t1.CDS2;Parent=g16041.t1;
NC_088783.1_Calliphora_vicina_chromosome_4,_idCalVici1.1,_whole_genome_shotgun_sequence	AUGUSTUS	exon	59803291	59803466	.	+	.	ID=g16041.t1.exon2;Parent=g16041.t1;
NC_088783.1_Calliphora_vicina_chromosome_4,_idCalVici1.1,_whole_genome_shotgun_sequence	AUGUSTUS	stop_codon	59803464	59803466	.	+	0	ID=g16041.t1.stop1;Parent=g16041.t1;
NC_088783.1_Calliphora_vicina_chromosome_4,_idCalVici1.1,_whole_genome_shotgun_sequence	AUGUSTUS	gene	59807534	59808893	.	+	.	ID=g16042;
NC_088783.1_Calliphora_vicina_chromosome_4,_idCalVici1.1,_whole_genome_shotgun_sequence	AUGUSTUS	mRNA	59807534	59808893	1	+	.	ID=g16042.t1;Parent=g16042;
NC_088783.1_Calliphora_vicina_chromosome_4,_idCalVici1.1,_whole_genome_shotgun_sequence	AUGUSTUS	start_codon	59807534	59807536	.	+	0	ID=g16042.t1.start1;Parent=g16042.t1;
NC_088783.1_Calliphora_vicina_chromosome_4,_idCalVici1.1,_whole_genome_shotgun_sequence	AUGUSTUS	CDS	59807534	59807759	1	+	0	ID=g16042.t1.CDS1;Parent=g16042.t1;
NC_088783.1_Calliphora_vicina_chromosome_4,_idCalVici1.1,_whole_genome_shotgun_sequence	AUGUSTUS	exon	59807534	59807759	.	+	.	ID=g16042.t1.exon1;Parent=g16042.t1;
NC_088783.1_Calliphora_vicina_chromosome_4,_idCalVici1.1,_whole_genome_shotgun_sequence	AUGUSTUS	intron	59807760	59807826	1	+	.	ID=g16042.t1.intron1;Parent=g16042.t1;
NC_088783.1_Calliphora_vicina_chromosome_4,_idCalVici1.1,_whole_genome_shotgun_sequence	AUGUSTUS	CDS	59807827	59808893	1	+	2	ID=g16042.t1.CDS2;Parent=g16042.t1;
NC_088783.1_Calliphora_vicina_chromosome_4,_idCalVici1.1,_whole_genome_shotgun_sequence	AUGUSTUS	exon	59807827	59808893	.	+	.	ID=g16042.t1.exon2;Parent=g16042.t1;
NC_088783.1_Calliphora_vicina_chromosome_4,_idCalVici1.1,_whole_genome_shotgun_sequence	AUGUSTUS	stop_codon	59808891	59808893	.	+	0	ID=g16042.t1.stop1;Parent=g16042.t1;
NC_088783.1_Calliphora_vicina_chromosome_4,_idCalVici1.1,_whole_genome_shotgun_sequence	AUGUSTUS	gene	59813907	59815324	.	-	.	ID=g16043;
NC_088783.1_Calliphora_vicina_chromosome_4,_idCalVici1.1,_whole_genome_shotgun_sequence	AUGUSTUS	mRNA	59813907	59815324	1	-	.	ID=g16043.t1;Parent=g16043;
NC_088783.1_Calliphora_vicina_chromosome_4,_idCalVici1.1,_whole_genome_shotgun_sequence	AUGUSTUS	stop_codon	59813907	59813909	.	-	0	ID=g16043.t1.stop1;Parent=g16043.t1;
NC_088783.1_Calliphora_vicina_chromosome_4,_idCalVici1.1,_whole_genome_shotgun_sequence	AUGUSTUS	CDS	59813907	59814602	1	-	0	ID=g16043.t1.CDS1;Parent=g16043.t1;
NC_088783.1_Calliphora_vicina_chromosome_4,_idCalVici1.1,_whole_genome_shotgun_sequence	AUGUSTUS	exon	59813907	59814602	.	-	.	ID=g16043.t1.exon1;Parent=g16043.t1;
NC_088783.1_Calliphora_vicina_chromosome_4,_idCalVici1.1,_whole_genome_shotgun_sequence	AUGUSTUS	intron	59814603	59814674	1	-	.	ID=g16043.t1.intron1;Parent=g16043.t1;
NC_088783.1_Calliphora_vicina_chromosome_4,_idCalVici1.1,_whole_genome_shotgun_sequence	AUGUSTUS	CDS	59814675	59815045	1	-	2	ID=g16043.t1.CDS2;Parent=g16043.t1;
NC_088783.1_Calliphora_vicina_chromosome_4,_idCalVici1.1,_whole_genome_shotgun_sequence	AUGUSTUS	exon	59814675	59815045	.	-	.	ID=g16043.t1.exon2;Parent=g16043.t1;
NC_088783.1_Calliphora_vicina_chromosome_4,_idCalVici1.1,_whole_genome_shotgun_sequence	AUGUSTUS	intron	59815046	59815104	1	-	.	ID=g16043.t1.intron2;Parent=g16043.t1;
NC_088783.1_Calliphora_vicina_chromosome_4,_idCalVici1.1,_whole_genome_shotgun_sequence	AUGUSTUS	CDS	59815105	59815324	1	-	0	ID=g16043.t1.CDS3;Parent=g16043.t1;
NC_088783.1_Calliphora_vicina_chromosome_4,_idCalVici1.1,_whole_genome_shotgun_sequence	AUGUSTUS	exon	59815105	59815324	.	-	.	ID=g16043.t1.exon3;Parent=g16043.t1;
NC_088783.1_Calliphora_vicina_chromosome_4,_idCalVici1.1,_whole_genome_shotgun_sequence	AUGUSTUS	start_codon	59815322	59815324	.	-	0	ID=g16043.t1.start1;Parent=g16043.t1;
NC_088783.1_Calliphora_vicina_chromosome_4,_idCalVici1.1,_whole_genome_shotgun_sequence	AUGUSTUS	gene	59820609	59822020	.	+	.	ID=g16044;
NC_088783.1_Calliphora_vicina_chromosome_4,_idCalVici1.1,_whole_genome_shotgun_sequence	AUGUSTUS	mRNA	59820609	59822020	1	+	.	ID=g16044.t1;Parent=g16044;
NC_088783.1_Calliphora_vicina_chromosome_4,_idCalVici1.1,_whole_genome_shotgun_sequence	AUGUSTUS	start_codon	59820609	59820611	.	+	0	ID=g16044.t1.start1;Parent=g16044.t1;
NC_088783.1_Calliphora_vicina_chromosome_4,_idCalVici1.1,_whole_genome_shotgun_sequence	AUGUSTUS	CDS	59820609	59820816	1	+	0	ID=g16044.t1.CDS1;Parent=g16044.t1;
NC_088783.1_Calliphora_vicina_chromosome_4,_idCalVici1.1,_whole_genome_shotgun_sequence	AUGUSTUS	exon	59820609	59820816	.	+	.	ID=g16044.t1.exon1;Parent=g16044.t1;
NC_088783.1_Calliphora_vicina_chromosome_4,_idCalVici1.1,_whole_genome_shotgun_sequence	AUGUSTUS	intron	59820817	59820882	1	+	.	ID=g16044.t1.intron1;Parent=g16044.t1;
NC_088783.1_Calliphora_vicina_chromosome_4,_idCalVici1.1,_whole_genome_shotgun_sequence	AUGUSTUS	CDS	59820883	59821253	1	+	2	ID=g16044.t1.CDS2;Parent=g16044.t1;
NC_088783.1_Calliphora_vicina_chromosome_4,_idCalVici1.1,_whole_genome_shotgun_sequence	AUGUSTUS	exon	59820883	59821253	.	+	.	ID=g16044.t1.exon2;Parent=g16044.t1;
NC_088783.1_Calliphora_vicina_chromosome_4,_idCalVici1.1,_whole_genome_shotgun_sequence	AUGUSTUS	intron	59821254	59821324	1	+	.	ID=g16044.t1.intron2;Parent=g16044.t1;
NC_088783.1_Calliphora_vicina_chromosome_4,_idCalVici1.1,_whole_genome_shotgun_sequence	AUGUSTUS	CDS	59821325	59822020	1	+	0	ID=g16044.t1.CDS3;Parent=g16044.t1;
NC_088783.1_Calliphora_vicina_chromosome_4,_idCalVici1.1,_whole_genome_shotgun_sequence	AUGUSTUS	exon	59821325	59822020	.	+	.	ID=g16044.t1.exon3;Parent=g16044.t1;
NC_088783.1_Calliphora_vicina_chromosome_4,_idCalVici1.1,_whole_genome_shotgun_sequence	AUGUSTUS	stop_codon	59822018	59822020	.	+	0	ID=g16044.t1.stop1;Parent=g16044.t1;
NC_088783.1_Calliphora_vicina_chromosome_4,_idCalVici1.1,_whole_genome_shotgun_sequence	AUGUSTUS	gene	59829160	59830557	.	-	.	ID=g16045;
NC_088783.1_Calliphora_vicina_chromosome_4,_idCalVici1.1,_whole_genome_shotgun_sequence	AUGUSTUS	mRNA	59829160	59830557	1	-	.	ID=g16045.t1;Parent=g16045;
NC_088783.1_Calliphora_vicina_chromosome_4,_idCalVici1.1,_whole_genome_shotgun_sequence	AUGUSTUS	stop_codon	59829160	59829162	.	-	0	ID=g16045.t1.stop1;Parent=g16045.t1;
NC_088783.1_Calliphora_vicina_chromosome_4,_idCalVici1.1,_whole_genome_shotgun_sequence	AUGUSTUS	CDS	59829160	59829852	1	-	0	ID=g16045.t1.CDS1;Parent=g16045.t1;
NC_088783.1_Calliphora_vicina_chromosome_4,_idCalVici1.1,_whole_genome_shotgun_sequence	AUGUSTUS	exon	59829160	59829852	.	-	.	ID=g16045.t1.exon1;Parent=g16045.t1;
NC_088783.1_Calliphora_vicina_chromosome_4,_idCalVici1.1,_whole_genome_shotgun_sequence	AUGUSTUS	intron	59829853	59829917	1	-	.	ID=g16045.t1.intron1;Parent=g16045.t1;
NC_088783.1_Calliphora_vicina_chromosome_4,_idCalVici1.1,_whole_genome_shotgun_sequence	AUGUSTUS	CDS	59829918	59830288	1	-	2	ID=g16045.t1.CDS2;Parent=g16045.t1;
NC_088783.1_Calliphora_vicina_chromosome_4,_idCalVici1.1,_whole_genome_shotgun_sequence	AUGUSTUS	exon	59829918	59830288	.	-	.	ID=g16045.t1.exon2;Parent=g16045.t1;
NC_088783.1_Calliphora_vicina_chromosome_4,_idCalVici1.1,_whole_genome_shotgun_sequence	AUGUSTUS	intron	59830289	59830349	1	-	.	ID=g16045.t1.intron2;Parent=g16045.t1;
NC_088783.1_Calliphora_vicina_chromosome_4,_idCalVici1.1,_whole_genome_shotgun_sequence	AUGUSTUS	CDS	59830350	59830557	1	-	0	ID=g16045.t1.CDS3;Parent=g16045.t1;
NC_088783.1_Calliphora_vicina_chromosome_4,_idCalVici1.1,_whole_genome_shotgun_sequence	AUGUSTUS	exon	59830350	59830557	.	-	.	ID=g16045.t1.exon3;Parent=g16045.t1;
NC_088783.1_Calliphora_vicina_chromosome_4,_idCalVici1.1,_whole_genome_shotgun_sequence	AUGUSTUS	start_codon	59830555	59830557	.	-	0	ID=g16045.t1.start1;Parent=g16045.t1;
NC_088783.1_Calliphora_vicina_chromosome_4,_idCalVici1.1,_whole_genome_shotgun_sequence	AUGUSTUS	gene	59841050	59842443	.	-	.	ID=g16046;
NC_088783.1_Calliphora_vicina_chromosome_4,_idCalVici1.1,_whole_genome_shotgun_sequence	AUGUSTUS	mRNA	59841050	59842443	1	-	.	ID=g16046.t1;Parent=g16046;
NC_088783.1_Calliphora_vicina_chromosome_4,_idCalVici1.1,_whole_genome_shotgun_sequence	AUGUSTUS	stop_codon	59841050	59841052	.	-	0	ID=g16046.t1.stop1;Parent=g16046.t1;
NC_088783.1_Calliphora_vicina_chromosome_4,_idCalVici1.1,_whole_genome_shotgun_sequence	AUGUSTUS	CDS	59841050	59841745	1	-	0	ID=g16046.t1.CDS1;Parent=g16046.t1;
NC_088783.1_Calliphora_vicina_chromosome_4,_idCalVici1.1,_whole_genome_shotgun_sequence	AUGUSTUS	exon	59841050	59841745	.	-	.	ID=g16046.t1.exon1;Parent=g16046.t1;
NC_088783.1_Calliphora_vicina_chromosome_4,_idCalVici1.1,_whole_genome_shotgun_sequence	AUGUSTUS	intron	59841746	59841807	1	-	.	ID=g16046.t1.intron1;Parent=g16046.t1;
NC_088783.1_Calliphora_vicina_chromosome_4,_idCalVici1.1,_whole_genome_shotgun_sequence	AUGUSTUS	CDS	59841808	59842178	1	-	2	ID=g16046.t1.CDS2;Parent=g16046.t1;
NC_088783.1_Calliphora_vicina_chromosome_4,_idCalVici1.1,_whole_genome_shotgun_sequence	AUGUSTUS	exon	59841808	59842178	.	-	.	ID=g16046.t1.exon2;Parent=g16046.t1;
NC_088783.1_Calliphora_vicina_chromosome_4,_idCalVici1.1,_whole_genome_shotgun_sequence	AUGUSTUS	intron	59842179	59842235	1	-	.	ID=g16046.t1.intron2;Parent=g16046.t1;
NC_088783.1_Calliphora_vicina_chromosome_4,_idCalVici1.1,_whole_genome_shotgun_sequence	AUGUSTUS	CDS	59842236	59842443	1	-	0	ID=g16046.t1.CDS3;Parent=g16046.t1;
NC_088783.1_Calliphora_vicina_chromosome_4,_idCalVici1.1,_whole_genome_shotgun_sequence	AUGUSTUS	exon	59842236	59842443	.	-	.	ID=g16046.t1.exon3;Parent=g16046.t1;
NC_088783.1_Calliphora_vicina_chromosome_4,_idCalVici1.1,_whole_genome_shotgun_sequence	AUGUSTUS	start_codon	59842441	59842443	.	-	0	ID=g16046.t1.start1;Parent=g16046.t1;
NC_088783.1_Calliphora_vicina_chromosome_4,_idCalVici1.1,_whole_genome_shotgun_sequence	AUGUSTUS	gene	59853030	59854422	.	-	.	ID=g16047;
NC_088783.1_Calliphora_vicina_chromosome_4,_idCalVici1.1,_whole_genome_shotgun_sequence	AUGUSTUS	mRNA	59853030	59854422	1	-	.	ID=g16047.t1;Parent=g16047;
NC_088783.1_Calliphora_vicina_chromosome_4,_idCalVici1.1,_whole_genome_shotgun_sequence	AUGUSTUS	stop_codon	59853030	59853032	.	-	0	ID=g16047.t1.stop1;Parent=g16047.t1;
NC_088783.1_Calliphora_vicina_chromosome_4,_idCalVici1.1,_whole_genome_shotgun_sequence	AUGUSTUS	CDS	59853030	59854111	1	-	2	ID=g16047.t1.CDS1;Parent=g16047.t1;
NC_088783.1_Calliphora_vicina_chromosome_4,_idCalVici1.1,_whole_genome_shotgun_sequence	AUGUSTUS	exon	59853030	59854111	.	-	.	ID=g16047.t1.exon1;Parent=g16047.t1;
NC_088783.1_Calliphora_vicina_chromosome_4,_idCalVici1.1,_whole_genome_shotgun_sequence	AUGUSTUS	intron	59854112	59854181	1	-	.	ID=g16047.t1.intron1;Parent=g16047.t1;
NC_088783.1_Calliphora_vicina_chromosome_4,_idCalVici1.1,_whole_genome_shotgun_sequence	AUGUSTUS	CDS	59854182	59854422	1	-	0	ID=g16047.t1.CDS2;Parent=g16047.t1;
NC_088783.1_Calliphora_vicina_chromosome_4,_idCalVici1.1,_whole_genome_shotgun_sequence	AUGUSTUS	exon	59854182	59854422	.	-	.	ID=g16047.t1.exon2;Parent=g16047.t1;
NC_088783.1_Calliphora_vicina_chromosome_4,_idCalVici1.1,_whole_genome_shotgun_sequence	AUGUSTUS	start_codon	59854420	59854422	.	-	0	ID=g16047.t1.start1;Parent=g16047.t1;
NC_088783.1_Calliphora_vicina_chromosome_4,_idCalVici1.1,_whole_genome_shotgun_sequence	AUGUSTUS	gene	59861353	59862795	.	+	.	ID=g16048;
NC_088783.1_Calliphora_vicina_chromosome_4,_idCalVici1.1,_whole_genome_shotgun_sequence	AUGUSTUS	mRNA	59861353	59862795	1	+	.	ID=g16048.t1;Parent=g16048;
NC_088783.1_Calliphora_vicina_chromosome_4,_idCalVici1.1,_whole_genome_shotgun_sequence	AUGUSTUS	start_codon	59861353	59861355	.	+	0	ID=g16048.t1.start1;Parent=g16048.t1;
NC_088783.1_Calliphora_vicina_chromosome_4,_idCalVici1.1,_whole_genome_shotgun_sequence	AUGUSTUS	CDS	59861353	59861590	1	+	0	ID=g16048.t1.CDS1;Parent=g16048.t1;
NC_088783.1_Calliphora_vicina_chromosome_4,_idCalVici1.1,_whole_genome_shotgun_sequence	AUGUSTUS	exon	59861353	59861590	.	+	.	ID=g16048.t1.exon1;Parent=g16048.t1;
NC_088783.1_Calliphora_vicina_chromosome_4,_idCalVici1.1,_whole_genome_shotgun_sequence	AUGUSTUS	intron	59861591	59861661	1	+	.	ID=g16048.t1.intron1;Parent=g16048.t1;
NC_088783.1_Calliphora_vicina_chromosome_4,_idCalVici1.1,_whole_genome_shotgun_sequence	AUGUSTUS	CDS	59861662	59862032	1	+	2	ID=g16048.t1.CDS2;Parent=g16048.t1;
NC_088783.1_Calliphora_vicina_chromosome_4,_idCalVici1.1,_whole_genome_shotgun_sequence	AUGUSTUS	exon	59861662	59862032	.	+	.	ID=g16048.t1.exon2;Parent=g16048.t1;
NC_088783.1_Calliphora_vicina_chromosome_4,_idCalVici1.1,_whole_genome_shotgun_sequence	AUGUSTUS	intron	59862033	59862102	1	+	.	ID=g16048.t1.intron2;Parent=g16048.t1;
NC_088783.1_Calliphora_vicina_chromosome_4,_idCalVici1.1,_whole_genome_shotgun_sequence	AUGUSTUS	CDS	59862103	59862795	1	+	0	ID=g16048.t1.CDS3;Parent=g16048.t1;
NC_088783.1_Calliphora_vicina_chromosome_4,_idCalVici1.1,_whole_genome_shotgun_sequence	AUGUSTUS	exon	59862103	59862795	.	+	.	ID=g16048.t1.exon3;Parent=g16048.t1;
NC_088783.1_Calliphora_vicina_chromosome_4,_idCalVici1.1,_whole_genome_shotgun_sequence	AUGUSTUS	stop_codon	59862793	59862795	.	+	0	ID=g16048.t1.stop1;Parent=g16048.t1;
NC_088783.1_Calliphora_vicina_chromosome_4,_idCalVici1.1,_whole_genome_shotgun_sequence	AUGUSTUS	gene	59870212	59871584	.	+	.	ID=g16049;
NC_088783.1_Calliphora_vicina_chromosome_4,_idCalVici1.1,_whole_genome_shotgun_sequence	AUGUSTUS	mRNA	59870212	59871584	1	+	.	ID=g16049.t1;Parent=g16049;
NC_088783.1_Calliphora_vicina_chromosome_4,_idCalVici1.1,_whole_genome_shotgun_sequence	AUGUSTUS	start_codon	59870212	59870214	.	+	0	ID=g16049.t1.start1;Parent=g16049.t1;
NC_088783.1_Calliphora_vicina_chromosome_4,_idCalVici1.1,_whole_genome_shotgun_sequence	AUGUSTUS	CDS	59870212	59870443	1	+	0	ID=g16049.t1.CDS1;Parent=g16049.t1;
NC_088783.1_Calliphora_vicina_chromosome_4,_idCalVici1.1,_whole_genome_shotgun_sequence	AUGUSTUS	exon	59870212	59870443	.	+	.	ID=g16049.t1.exon1;Parent=g16049.t1;
NC_088783.1_Calliphora_vicina_chromosome_4,_idCalVici1.1,_whole_genome_shotgun_sequence	AUGUSTUS	intron	59870444	59870511	1	+	.	ID=g16049.t1.intron1;Parent=g16049.t1;
NC_088783.1_Calliphora_vicina_chromosome_4,_idCalVici1.1,_whole_genome_shotgun_sequence	AUGUSTUS	CDS	59870512	59871584	1	+	2	ID=g16049.t1.CDS2;Parent=g16049.t1;
NC_088783.1_Calliphora_vicina_chromosome_4,_idCalVici1.1,_whole_genome_shotgun_sequence	AUGUSTUS	exon	59870512	59871584	.	+	.	ID=g16049.t1.exon2;Parent=g16049.t1;
NC_088783.1_Calliphora_vicina_chromosome_4,_idCalVici1.1,_whole_genome_shotgun_sequence	AUGUSTUS	stop_codon	59871582	59871584	.	+	0	ID=g16049.t1.stop1;Parent=g16049.t1;
NC_088783.1_Calliphora_vicina_chromosome_4,_idCalVici1.1,_whole_genome_shotgun_sequence	AUGUSTUS	gene	59874596	59921626	.	-	.	ID=g16050;
NC_088783.1_Calliphora_vicina_chromosome_4,_idCalVici1.1,_whole_genome_shotgun_sequence	AUGUSTUS	mRNA	59874596	59921626	0.92	-	.	ID=g16050.t1;Parent=g16050;
NC_088783.1_Calliphora_vicina_chromosome_4,_idCalVici1.1,_whole_genome_shotgun_sequence	AUGUSTUS	stop_codon	59874596	59874598	.	-	0	ID=g16050.t1.stop1;Parent=g16050.t1;
NC_088783.1_Calliphora_vicina_chromosome_4,_idCalVici1.1,_whole_genome_shotgun_sequence	AUGUSTUS	CDS	59874596	59874805	1	-	0	ID=g16050.t1.CDS1;Parent=g16050.t1;
NC_088783.1_Calliphora_vicina_chromosome_4,_idCalVici1.1,_whole_genome_shotgun_sequence	AUGUSTUS	exon	59874596	59874805	.	-	.	ID=g16050.t1.exon1;Parent=g16050.t1;
NC_088783.1_Calliphora_vicina_chromosome_4,_idCalVici1.1,_whole_genome_shotgun_sequence	AUGUSTUS	intron	59874806	59878235	0.97	-	.	ID=g16050.t1.intron1;Parent=g16050.t1;
NC_088783.1_Calliphora_vicina_chromosome_4,_idCalVici1.1,_whole_genome_shotgun_sequence	AUGUSTUS	CDS	59878236	59878474	0.97	-	2	ID=g16050.t1.CDS2;Parent=g16050.t1;
NC_088783.1_Calliphora_vicina_chromosome_4,_idCalVici1.1,_whole_genome_shotgun_sequence	AUGUSTUS	exon	59878236	59878474	.	-	.	ID=g16050.t1.exon2;Parent=g16050.t1;
NC_088783.1_Calliphora_vicina_chromosome_4,_idCalVici1.1,_whole_genome_shotgun_sequence	AUGUSTUS	intron	59878475	59878599	1	-	.	ID=g16050.t1.intron2;Parent=g16050.t1;
NC_088783.1_Calliphora_vicina_chromosome_4,_idCalVici1.1,_whole_genome_shotgun_sequence	AUGUSTUS	CDS	59878600	59879208	1	-	2	ID=g16050.t1.CDS3;Parent=g16050.t1;
NC_088783.1_Calliphora_vicina_chromosome_4,_idCalVici1.1,_whole_genome_shotgun_sequence	AUGUSTUS	exon	59878600	59879208	.	-	.	ID=g16050.t1.exon3;Parent=g16050.t1;
NC_088783.1_Calliphora_vicina_chromosome_4,_idCalVici1.1,_whole_genome_shotgun_sequence	AUGUSTUS	intron	59879209	59887889	0.96	-	.	ID=g16050.t1.intron3;Parent=g16050.t1;
NC_088783.1_Calliphora_vicina_chromosome_4,_idCalVici1.1,_whole_genome_shotgun_sequence	AUGUSTUS	CDS	59887890	59888403	0.98	-	0	ID=g16050.t1.CDS4;Parent=g16050.t1;
NC_088783.1_Calliphora_vicina_chromosome_4,_idCalVici1.1,_whole_genome_shotgun_sequence	AUGUSTUS	exon	59887890	59888403	.	-	.	ID=g16050.t1.exon4;Parent=g16050.t1;
NC_088783.1_Calliphora_vicina_chromosome_4,_idCalVici1.1,_whole_genome_shotgun_sequence	AUGUSTUS	intron	59888404	59910052	0.99	-	.	ID=g16050.t1.intron4;Parent=g16050.t1;
NC_088783.1_Calliphora_vicina_chromosome_4,_idCalVici1.1,_whole_genome_shotgun_sequence	AUGUSTUS	CDS	59910053	59921626	1	-	0	ID=g16050.t1.CDS5;Parent=g16050.t1;
NC_088783.1_Calliphora_vicina_chromosome_4,_idCalVici1.1,_whole_genome_shotgun_sequence	AUGUSTUS	exon	59910053	59921626	.	-	.	ID=g16050.t1.exon5;Parent=g16050.t1;
NC_088783.1_Calliphora_vicina_chromosome_4,_idCalVici1.1,_whole_genome_shotgun_sequence	AUGUSTUS	start_codon	59921624	59921626	.	-	0	ID=g16050.t1.start1;Parent=g16050.t1;
NC_088783.1_Calliphora_vicina_chromosome_4,_idCalVici1.1,_whole_genome_shotgun_sequence	AUGUSTUS	mRNA	59910038	59921626	0.7	-	.	ID=g16050.t2;Parent=g16050;
NC_088783.1_Calliphora_vicina_chromosome_4,_idCalVici1.1,_whole_genome_shotgun_sequence	AUGUSTUS	stop_codon	59910038	59910040	.	-	0	ID=g16050.t2.stop1;Parent=g16050.t2;
NC_088783.1_Calliphora_vicina_chromosome_4,_idCalVici1.1,_whole_genome_shotgun_sequence	AUGUSTUS	CDS	59910038	59921626	0.7	-	0	ID=g16050.t2.CDS1;Parent=g16050.t2;
NC_088783.1_Calliphora_vicina_chromosome_4,_idCalVici1.1,_whole_genome_shotgun_sequence	AUGUSTUS	exon	59910038	59921626	.	-	.	ID=g16050.t2.exon1;Parent=g16050.t2;
NC_088783.1_Calliphora_vicina_chromosome_4,_idCalVici1.1,_whole_genome_shotgun_sequence	AUGUSTUS	start_codon	59921624	59921626	.	-	0	ID=g16050.t2.start1;Parent=g16050.t2;
NC_088783.1_Calliphora_vicina_chromosome_4,_idCalVici1.1,_whole_genome_shotgun_sequence	AUGUSTUS	gene	59921683	59932298	.	-	.	ID=g16051;
NC_088783.1_Calliphora_vicina_chromosome_4,_idCalVici1.1,_whole_genome_shotgun_sequence	AUGUSTUS	mRNA	59921683	59932298	1	-	.	ID=g16051.t1;Parent=g16051;
NC_088783.1_Calliphora_vicina_chromosome_4,_idCalVici1.1,_whole_genome_shotgun_sequence	AUGUSTUS	stop_codon	59921683	59921685	.	-	0	ID=g16051.t1.stop1;Parent=g16051.t1;
NC_088783.1_Calliphora_vicina_chromosome_4,_idCalVici1.1,_whole_genome_shotgun_sequence	AUGUSTUS	CDS	59921683	59928955	1	-	1	ID=g16051.t1.CDS1;Parent=g16051.t1;
NC_088783.1_Calliphora_vicina_chromosome_4,_idCalVici1.1,_whole_genome_shotgun_sequence	AUGUSTUS	exon	59921683	59928955	.	-	.	ID=g16051.t1.exon1;Parent=g16051.t1;
NC_088783.1_Calliphora_vicina_chromosome_4,_idCalVici1.1,_whole_genome_shotgun_sequence	AUGUSTUS	intron	59928956	59929249	1	-	.	ID=g16051.t1.intron1;Parent=g16051.t1;
NC_088783.1_Calliphora_vicina_chromosome_4,_idCalVici1.1,_whole_genome_shotgun_sequence	AUGUSTUS	CDS	59929250	59930281	1	-	1	ID=g16051.t1.CDS2;Parent=g16051.t1;
NC_088783.1_Calliphora_vicina_chromosome_4,_idCalVici1.1,_whole_genome_shotgun_sequence	AUGUSTUS	exon	59929250	59930281	.	-	.	ID=g16051.t1.exon2;Parent=g16051.t1;
NC_088783.1_Calliphora_vicina_chromosome_4,_idCalVici1.1,_whole_genome_shotgun_sequence	AUGUSTUS	intron	59930282	59930346	1	-	.	ID=g16051.t1.intron2;Parent=g16051.t1;
NC_088783.1_Calliphora_vicina_chromosome_4,_idCalVici1.1,_whole_genome_shotgun_sequence	AUGUSTUS	CDS	59930347	59930536	1	-	2	ID=g16051.t1.CDS3;Parent=g16051.t1;
NC_088783.1_Calliphora_vicina_chromosome_4,_idCalVici1.1,_whole_genome_shotgun_sequence	AUGUSTUS	exon	59930347	59930536	.	-	.	ID=g16051.t1.exon3;Parent=g16051.t1;
NC_088783.1_Calliphora_vicina_chromosome_4,_idCalVici1.1,_whole_genome_shotgun_sequence	AUGUSTUS	intron	59930537	59930602	1	-	.	ID=g16051.t1.intron3;Parent=g16051.t1;
NC_088783.1_Calliphora_vicina_chromosome_4,_idCalVici1.1,_whole_genome_shotgun_sequence	AUGUSTUS	CDS	59930603	59930910	1	-	1	ID=g16051.t1.CDS4;Parent=g16051.t1;
NC_088783.1_Calliphora_vicina_chromosome_4,_idCalVici1.1,_whole_genome_shotgun_sequence	AUGUSTUS	exon	59930603	59930910	.	-	.	ID=g16051.t1.exon4;Parent=g16051.t1;
NC_088783.1_Calliphora_vicina_chromosome_4,_idCalVici1.1,_whole_genome_shotgun_sequence	AUGUSTUS	intron	59930911	59930975	1	-	.	ID=g16051.t1.intron4;Parent=g16051.t1;
NC_088783.1_Calliphora_vicina_chromosome_4,_idCalVici1.1,_whole_genome_shotgun_sequence	AUGUSTUS	CDS	59930976	59931427	1	-	0	ID=g16051.t1.CDS5;Parent=g16051.t1;
NC_088783.1_Calliphora_vicina_chromosome_4,_idCalVici1.1,_whole_genome_shotgun_sequence	AUGUSTUS	exon	59930976	59931427	.	-	.	ID=g16051.t1.exon5;Parent=g16051.t1;
NC_088783.1_Calliphora_vicina_chromosome_4,_idCalVici1.1,_whole_genome_shotgun_sequence	AUGUSTUS	intron	59931428	59931492	1	-	.	ID=g16051.t1.intron5;Parent=g16051.t1;
NC_088783.1_Calliphora_vicina_chromosome_4,_idCalVici1.1,_whole_genome_shotgun_sequence	AUGUSTUS	CDS	59931493	59932007	1	-	2	ID=g16051.t1.CDS6;Parent=g16051.t1;
NC_088783.1_Calliphora_vicina_chromosome_4,_idCalVici1.1,_whole_genome_shotgun_sequence	AUGUSTUS	exon	59931493	59932007	.	-	.	ID=g16051.t1.exon6;Parent=g16051.t1;
NC_088783.1_Calliphora_vicina_chromosome_4,_idCalVici1.1,_whole_genome_shotgun_sequence	AUGUSTUS	intron	59932008	59932261	1	-	.	ID=g16051.t1.intron6;Parent=g16051.t1;
NC_088783.1_Calliphora_vicina_chromosome_4,_idCalVici1.1,_whole_genome_shotgun_sequence	AUGUSTUS	CDS	59932262	59932298	1	-	0	ID=g16051.t1.CDS7;Parent=g16051.t1;
NC_088783.1_Calliphora_vicina_chromosome_4,_idCalVici1.1,_whole_genome_shotgun_sequence	AUGUSTUS	exon	59932262	59932298	.	-	.	ID=g16051.t1.exon7;Parent=g16051.t1;
NC_088783.1_Calliphora_vicina_chromosome_4,_idCalVici1.1,_whole_genome_shotgun_sequence	AUGUSTUS	start_codon	59932296	59932298	.	-	0	ID=g16051.t1.start1;Parent=g16051.t1;
NC_088783.1_Calliphora_vicina_chromosome_4,_idCalVici1.1,_whole_genome_shotgun_sequence	AUGUSTUS	gene	60014124	60014591	.	-	.	ID=g16052;
NC_088783.1_Calliphora_vicina_chromosome_4,_idCalVici1.1,_whole_genome_shotgun_sequence	AUGUSTUS	mRNA	60014124	60014591	0.92	-	.	ID=g16052.t1;Parent=g16052;
NC_088783.1_Calliphora_vicina_chromosome_4,_idCalVici1.1,_whole_genome_shotgun_sequence	AUGUSTUS	stop_codon	60014124	60014126	.	-	0	ID=g16052.t1.stop1;Parent=g16052.t1;
NC_088783.1_Calliphora_vicina_chromosome_4,_idCalVici1.1,_whole_genome_shotgun_sequence	AUGUSTUS	CDS	60014124	60014591	0.92	-	0	ID=g16052.t1.CDS1;Parent=g16052.t1;
NC_088783.1_Calliphora_vicina_chromosome_4,_idCalVici1.1,_whole_genome_shotgun_sequence	AUGUSTUS	exon	60014124	60014591	.	-	.	ID=g16052.t1.exon1;Parent=g16052.t1;
NC_088783.1_Calliphora_vicina_chromosome_4,_idCalVici1.1,_whole_genome_shotgun_sequence	AUGUSTUS	start_codon	60014589	60014591	.	-	0	ID=g16052.t1.start1;Parent=g16052.t1;
NC_088783.1_Calliphora_vicina_chromosome_4,_idCalVici1.1,_whole_genome_shotgun_sequence	AUGUSTUS	gene	60089222	60093109	.	+	.	ID=g16053;
NC_088783.1_Calliphora_vicina_chromosome_4,_idCalVici1.1,_whole_genome_shotgun_sequence	AUGUSTUS	mRNA	60089222	60093109	0.65	+	.	ID=g16053.t1;Parent=g16053;
NC_088783.1_Calliphora_vicina_chromosome_4,_idCalVici1.1,_whole_genome_shotgun_sequence	AUGUSTUS	start_codon	60089222	60089224	.	+	0	ID=g16053.t1.start1;Parent=g16053.t1;
NC_088783.1_Calliphora_vicina_chromosome_4,_idCalVici1.1,_whole_genome_shotgun_sequence	AUGUSTUS	CDS	60089222	60089426	1	+	0	ID=g16053.t1.CDS1;Parent=g16053.t1;
NC_088783.1_Calliphora_vicina_chromosome_4,_idCalVici1.1,_whole_genome_shotgun_sequence	AUGUSTUS	exon	60089222	60089426	.	+	.	ID=g16053.t1.exon1;Parent=g16053.t1;
NC_088783.1_Calliphora_vicina_chromosome_4,_idCalVici1.1,_whole_genome_shotgun_sequence	AUGUSTUS	intron	60089427	60089549	1	+	.	ID=g16053.t1.intron1;Parent=g16053.t1;
NC_088783.1_Calliphora_vicina_chromosome_4,_idCalVici1.1,_whole_genome_shotgun_sequence	AUGUSTUS	CDS	60089550	60090269	0.67	+	2	ID=g16053.t1.CDS2;Parent=g16053.t1;
NC_088783.1_Calliphora_vicina_chromosome_4,_idCalVici1.1,_whole_genome_shotgun_sequence	AUGUSTUS	exon	60089550	60090269	.	+	.	ID=g16053.t1.exon2;Parent=g16053.t1;
NC_088783.1_Calliphora_vicina_chromosome_4,_idCalVici1.1,_whole_genome_shotgun_sequence	AUGUSTUS	intron	60090270	60091253	0.67	+	.	ID=g16053.t1.intron2;Parent=g16053.t1;
NC_088783.1_Calliphora_vicina_chromosome_4,_idCalVici1.1,_whole_genome_shotgun_sequence	AUGUSTUS	CDS	60091254	60091506	1	+	2	ID=g16053.t1.CDS3;Parent=g16053.t1;
NC_088783.1_Calliphora_vicina_chromosome_4,_idCalVici1.1,_whole_genome_shotgun_sequence	AUGUSTUS	exon	60091254	60091506	.	+	.	ID=g16053.t1.exon3;Parent=g16053.t1;
NC_088783.1_Calliphora_vicina_chromosome_4,_idCalVici1.1,_whole_genome_shotgun_sequence	AUGUSTUS	intron	60091507	60093090	0.97	+	.	ID=g16053.t1.intron3;Parent=g16053.t1;
NC_088783.1_Calliphora_vicina_chromosome_4,_idCalVici1.1,_whole_genome_shotgun_sequence	AUGUSTUS	CDS	60093091	60093109	0.97	+	1	ID=g16053.t1.CDS4;Parent=g16053.t1;
NC_088783.1_Calliphora_vicina_chromosome_4,_idCalVici1.1,_whole_genome_shotgun_sequence	AUGUSTUS	exon	60093091	60093109	.	+	.	ID=g16053.t1.exon4;Parent=g16053.t1;
NC_088783.1_Calliphora_vicina_chromosome_4,_idCalVici1.1,_whole_genome_shotgun_sequence	AUGUSTUS	stop_codon	60093107	60093109	.	+	0	ID=g16053.t1.stop1;Parent=g16053.t1;
NC_088783.1_Calliphora_vicina_chromosome_4,_idCalVici1.1,_whole_genome_shotgun_sequence	AUGUSTUS	gene	60101133	60104835	.	-	.	ID=g16054;
NC_088783.1_Calliphora_vicina_chromosome_4,_idCalVici1.1,_whole_genome_shotgun_sequence	AUGUSTUS	mRNA	60101133	60104835	1	-	.	ID=g16054.t1;Parent=g16054;
NC_088783.1_Calliphora_vicina_chromosome_4,_idCalVici1.1,_whole_genome_shotgun_sequence	AUGUSTUS	stop_codon	60101133	60101135	.	-	0	ID=g16054.t1.stop1;Parent=g16054.t1;
NC_088783.1_Calliphora_vicina_chromosome_4,_idCalVici1.1,_whole_genome_shotgun_sequence	AUGUSTUS	CDS	60101133	60102496	1	-	2	ID=g16054.t1.CDS1;Parent=g16054.t1;
NC_088783.1_Calliphora_vicina_chromosome_4,_idCalVici1.1,_whole_genome_shotgun_sequence	AUGUSTUS	exon	60101133	60102496	.	-	.	ID=g16054.t1.exon1;Parent=g16054.t1;
NC_088783.1_Calliphora_vicina_chromosome_4,_idCalVici1.1,_whole_genome_shotgun_sequence	AUGUSTUS	intron	60102497	60102562	1	-	.	ID=g16054.t1.intron1;Parent=g16054.t1;
NC_088783.1_Calliphora_vicina_chromosome_4,_idCalVici1.1,_whole_genome_shotgun_sequence	AUGUSTUS	CDS	60102563	60102968	1	-	0	ID=g16054.t1.CDS2;Parent=g16054.t1;
NC_088783.1_Calliphora_vicina_chromosome_4,_idCalVici1.1,_whole_genome_shotgun_sequence	AUGUSTUS	exon	60102563	60102968	.	-	.	ID=g16054.t1.exon2;Parent=g16054.t1;
NC_088783.1_Calliphora_vicina_chromosome_4,_idCalVici1.1,_whole_genome_shotgun_sequence	AUGUSTUS	intron	60102969	60103060	1	-	.	ID=g16054.t1.intron2;Parent=g16054.t1;
NC_088783.1_Calliphora_vicina_chromosome_4,_idCalVici1.1,_whole_genome_shotgun_sequence	AUGUSTUS	CDS	60103061	60104185	1	-	0	ID=g16054.t1.CDS3;Parent=g16054.t1;
NC_088783.1_Calliphora_vicina_chromosome_4,_idCalVici1.1,_whole_genome_shotgun_sequence	AUGUSTUS	exon	60103061	60104185	.	-	.	ID=g16054.t1.exon3;Parent=g16054.t1;
NC_088783.1_Calliphora_vicina_chromosome_4,_idCalVici1.1,_whole_genome_shotgun_sequence	AUGUSTUS	intron	60104186	60104253	1	-	.	ID=g16054.t1.intron3;Parent=g16054.t1;
NC_088783.1_Calliphora_vicina_chromosome_4,_idCalVici1.1,_whole_genome_shotgun_sequence	AUGUSTUS	CDS	60104254	60104835	1	-	0	ID=g16054.t1.CDS4;Parent=g16054.t1;
NC_088783.1_Calliphora_vicina_chromosome_4,_idCalVici1.1,_whole_genome_shotgun_sequence	AUGUSTUS	exon	60104254	60104835	.	-	.	ID=g16054.t1.exon4;Parent=g16054.t1;
NC_088783.1_Calliphora_vicina_chromosome_4,_idCalVici1.1,_whole_genome_shotgun_sequence	AUGUSTUS	start_codon	60104833	60104835	.	-	0	ID=g16054.t1.start1;Parent=g16054.t1;
NC_088783.1_Calliphora_vicina_chromosome_4,_idCalVici1.1,_whole_genome_shotgun_sequence	AUGUSTUS	gene	60105650	60105940	.	+	.	ID=g16055;
NC_088783.1_Calliphora_vicina_chromosome_4,_idCalVici1.1,_whole_genome_shotgun_sequence	AUGUSTUS	mRNA	60105650	60105940	1	+	.	ID=g16055.t1;Parent=g16055;
NC_088783.1_Calliphora_vicina_chromosome_4,_idCalVici1.1,_whole_genome_shotgun_sequence	AUGUSTUS	start_codon	60105650	60105652	.	+	0	ID=g16055.t1.start1;Parent=g16055.t1;
NC_088783.1_Calliphora_vicina_chromosome_4,_idCalVici1.1,_whole_genome_shotgun_sequence	AUGUSTUS	CDS	60105650	60105940	1	+	0	ID=g16055.t1.CDS1;Parent=g16055.t1;
NC_088783.1_Calliphora_vicina_chromosome_4,_idCalVici1.1,_whole_genome_shotgun_sequence	AUGUSTUS	exon	60105650	60105940	.	+	.	ID=g16055.t1.exon1;Parent=g16055.t1;
NC_088783.1_Calliphora_vicina_chromosome_4,_idCalVici1.1,_whole_genome_shotgun_sequence	AUGUSTUS	stop_codon	60105938	60105940	.	+	0	ID=g16055.t1.stop1;Parent=g16055.t1;
NC_088783.1_Calliphora_vicina_chromosome_4,_idCalVici1.1,_whole_genome_shotgun_sequence	AUGUSTUS	gene	60107288	60112823	.	+	.	ID=g16056;
NC_088783.1_Calliphora_vicina_chromosome_4,_idCalVici1.1,_whole_genome_shotgun_sequence	AUGUSTUS	mRNA	60107288	60112823	1	+	.	ID=g16056.t1;Parent=g16056;
NC_088783.1_Calliphora_vicina_chromosome_4,_idCalVici1.1,_whole_genome_shotgun_sequence	AUGUSTUS	start_codon	60107288	60107290	.	+	0	ID=g16056.t1.start1;Parent=g16056.t1;
NC_088783.1_Calliphora_vicina_chromosome_4,_idCalVici1.1,_whole_genome_shotgun_sequence	AUGUSTUS	CDS	60107288	60107464	1	+	0	ID=g16056.t1.CDS1;Parent=g16056.t1;
NC_088783.1_Calliphora_vicina_chromosome_4,_idCalVici1.1,_whole_genome_shotgun_sequence	AUGUSTUS	exon	60107288	60107464	.	+	.	ID=g16056.t1.exon1;Parent=g16056.t1;
NC_088783.1_Calliphora_vicina_chromosome_4,_idCalVici1.1,_whole_genome_shotgun_sequence	AUGUSTUS	intron	60107465	60109377	1	+	.	ID=g16056.t1.intron1;Parent=g16056.t1;
NC_088783.1_Calliphora_vicina_chromosome_4,_idCalVici1.1,_whole_genome_shotgun_sequence	AUGUSTUS	CDS	60109378	60111783	1	+	0	ID=g16056.t1.CDS2;Parent=g16056.t1;
NC_088783.1_Calliphora_vicina_chromosome_4,_idCalVici1.1,_whole_genome_shotgun_sequence	AUGUSTUS	exon	60109378	60111783	.	+	.	ID=g16056.t1.exon2;Parent=g16056.t1;
NC_088783.1_Calliphora_vicina_chromosome_4,_idCalVici1.1,_whole_genome_shotgun_sequence	AUGUSTUS	intron	60111784	60112393	1	+	.	ID=g16056.t1.intron2;Parent=g16056.t1;
NC_088783.1_Calliphora_vicina_chromosome_4,_idCalVici1.1,_whole_genome_shotgun_sequence	AUGUSTUS	CDS	60112394	60112624	1	+	0	ID=g16056.t1.CDS3;Parent=g16056.t1;
NC_088783.1_Calliphora_vicina_chromosome_4,_idCalVici1.1,_whole_genome_shotgun_sequence	AUGUSTUS	exon	60112394	60112624	.	+	.	ID=g16056.t1.exon3;Parent=g16056.t1;
NC_088783.1_Calliphora_vicina_chromosome_4,_idCalVici1.1,_whole_genome_shotgun_sequence	AUGUSTUS	intron	60112625	60112694	1	+	.	ID=g16056.t1.intron3;Parent=g16056.t1;
NC_088783.1_Calliphora_vicina_chromosome_4,_idCalVici1.1,_whole_genome_shotgun_sequence	AUGUSTUS	CDS	60112695	60112823	1	+	0	ID=g16056.t1.CDS4;Parent=g16056.t1;
NC_088783.1_Calliphora_vicina_chromosome_4,_idCalVici1.1,_whole_genome_shotgun_sequence	AUGUSTUS	exon	60112695	60112823	.	+	.	ID=g16056.t1.exon4;Parent=g16056.t1;
NC_088783.1_Calliphora_vicina_chromosome_4,_idCalVici1.1,_whole_genome_shotgun_sequence	AUGUSTUS	stop_codon	60112821	60112823	.	+	0	ID=g16056.t1.stop1;Parent=g16056.t1;
NC_088783.1_Calliphora_vicina_chromosome_4,_idCalVici1.1,_whole_genome_shotgun_sequence	AUGUSTUS	gene	60116326	60119065	.	-	.	ID=g16057;
NC_088783.1_Calliphora_vicina_chromosome_4,_idCalVici1.1,_whole_genome_shotgun_sequence	AUGUSTUS	mRNA	60116326	60119065	1	-	.	ID=g16057.t1;Parent=g16057;
NC_088783.1_Calliphora_vicina_chromosome_4,_idCalVici1.1,_whole_genome_shotgun_sequence	AUGUSTUS	stop_codon	60116326	60116328	.	-	0	ID=g16057.t1.stop1;Parent=g16057.t1;
NC_088783.1_Calliphora_vicina_chromosome_4,_idCalVici1.1,_whole_genome_shotgun_sequence	AUGUSTUS	CDS	60116326	60117308	1	-	2	ID=g16057.t1.CDS1;Parent=g16057.t1;
NC_088783.1_Calliphora_vicina_chromosome_4,_idCalVici1.1,_whole_genome_shotgun_sequence	AUGUSTUS	exon	60116326	60117308	.	-	.	ID=g16057.t1.exon1;Parent=g16057.t1;
NC_088783.1_Calliphora_vicina_chromosome_4,_idCalVici1.1,_whole_genome_shotgun_sequence	AUGUSTUS	intron	60117309	60117532	1	-	.	ID=g16057.t1.intron1;Parent=g16057.t1;
NC_088783.1_Calliphora_vicina_chromosome_4,_idCalVici1.1,_whole_genome_shotgun_sequence	AUGUSTUS	CDS	60117533	60118045	1	-	2	ID=g16057.t1.CDS2;Parent=g16057.t1;
NC_088783.1_Calliphora_vicina_chromosome_4,_idCalVici1.1,_whole_genome_shotgun_sequence	AUGUSTUS	exon	60117533	60118045	.	-	.	ID=g16057.t1.exon2;Parent=g16057.t1;
NC_088783.1_Calliphora_vicina_chromosome_4,_idCalVici1.1,_whole_genome_shotgun_sequence	AUGUSTUS	intron	60118046	60118740	1	-	.	ID=g16057.t1.intron2;Parent=g16057.t1;
NC_088783.1_Calliphora_vicina_chromosome_4,_idCalVici1.1,_whole_genome_shotgun_sequence	AUGUSTUS	CDS	60118741	60119065	1	-	0	ID=g16057.t1.CDS3;Parent=g16057.t1;
NC_088783.1_Calliphora_vicina_chromosome_4,_idCalVici1.1,_whole_genome_shotgun_sequence	AUGUSTUS	exon	60118741	60119065	.	-	.	ID=g16057.t1.exon3;Parent=g16057.t1;
NC_088783.1_Calliphora_vicina_chromosome_4,_idCalVici1.1,_whole_genome_shotgun_sequence	AUGUSTUS	start_codon	60119063	60119065	.	-	0	ID=g16057.t1.start1;Parent=g16057.t1;
NC_088783.1_Calliphora_vicina_chromosome_4,_idCalVici1.1,_whole_genome_shotgun_sequence	AUGUSTUS	gene	60120505	60127134	.	+	.	ID=g16058;
NC_088783.1_Calliphora_vicina_chromosome_4,_idCalVici1.1,_whole_genome_shotgun_sequence	AUGUSTUS	mRNA	60120505	60127134	1	+	.	ID=g16058.t1;Parent=g16058;
NC_088783.1_Calliphora_vicina_chromosome_4,_idCalVici1.1,_whole_genome_shotgun_sequence	AUGUSTUS	start_codon	60120505	60120507	.	+	0	ID=g16058.t1.start1;Parent=g16058.t1;
NC_088783.1_Calliphora_vicina_chromosome_4,_idCalVici1.1,_whole_genome_shotgun_sequence	AUGUSTUS	CDS	60120505	60120679	1	+	0	ID=g16058.t1.CDS1;Parent=g16058.t1;
NC_088783.1_Calliphora_vicina_chromosome_4,_idCalVici1.1,_whole_genome_shotgun_sequence	AUGUSTUS	exon	60120505	60120679	.	+	.	ID=g16058.t1.exon1;Parent=g16058.t1;
NC_088783.1_Calliphora_vicina_chromosome_4,_idCalVici1.1,_whole_genome_shotgun_sequence	AUGUSTUS	intron	60120680	60121119	1	+	.	ID=g16058.t1.intron1;Parent=g16058.t1;
NC_088783.1_Calliphora_vicina_chromosome_4,_idCalVici1.1,_whole_genome_shotgun_sequence	AUGUSTUS	CDS	60121120	60122063	1	+	2	ID=g16058.t1.CDS2;Parent=g16058.t1;
NC_088783.1_Calliphora_vicina_chromosome_4,_idCalVici1.1,_whole_genome_shotgun_sequence	AUGUSTUS	exon	60121120	60122063	.	+	.	ID=g16058.t1.exon2;Parent=g16058.t1;
NC_088783.1_Calliphora_vicina_chromosome_4,_idCalVici1.1,_whole_genome_shotgun_sequence	AUGUSTUS	intron	60122064	60122131	1	+	.	ID=g16058.t1.intron2;Parent=g16058.t1;
NC_088783.1_Calliphora_vicina_chromosome_4,_idCalVici1.1,_whole_genome_shotgun_sequence	AUGUSTUS	CDS	60122132	60122254	1	+	0	ID=g16058.t1.CDS3;Parent=g16058.t1;
NC_088783.1_Calliphora_vicina_chromosome_4,_idCalVici1.1,_whole_genome_shotgun_sequence	AUGUSTUS	exon	60122132	60122254	.	+	.	ID=g16058.t1.exon3;Parent=g16058.t1;
NC_088783.1_Calliphora_vicina_chromosome_4,_idCalVici1.1,_whole_genome_shotgun_sequence	AUGUSTUS	intron	60122255	60122319	1	+	.	ID=g16058.t1.intron3;Parent=g16058.t1;
NC_088783.1_Calliphora_vicina_chromosome_4,_idCalVici1.1,_whole_genome_shotgun_sequence	AUGUSTUS	CDS	60122320	60122505	1	+	0	ID=g16058.t1.CDS4;Parent=g16058.t1;
NC_088783.1_Calliphora_vicina_chromosome_4,_idCalVici1.1,_whole_genome_shotgun_sequence	AUGUSTUS	exon	60122320	60122505	.	+	.	ID=g16058.t1.exon4;Parent=g16058.t1;
NC_088783.1_Calliphora_vicina_chromosome_4,_idCalVici1.1,_whole_genome_shotgun_sequence	AUGUSTUS	intron	60122506	60122568	1	+	.	ID=g16058.t1.intron4;Parent=g16058.t1;
NC_088783.1_Calliphora_vicina_chromosome_4,_idCalVici1.1,_whole_genome_shotgun_sequence	AUGUSTUS	CDS	60122569	60122799	1	+	0	ID=g16058.t1.CDS5;Parent=g16058.t1;
NC_088783.1_Calliphora_vicina_chromosome_4,_idCalVici1.1,_whole_genome_shotgun_sequence	AUGUSTUS	exon	60122569	60122799	.	+	.	ID=g16058.t1.exon5;Parent=g16058.t1;
NC_088783.1_Calliphora_vicina_chromosome_4,_idCalVici1.1,_whole_genome_shotgun_sequence	AUGUSTUS	intron	60122800	60123653	1	+	.	ID=g16058.t1.intron5;Parent=g16058.t1;
NC_088783.1_Calliphora_vicina_chromosome_4,_idCalVici1.1,_whole_genome_shotgun_sequence	AUGUSTUS	CDS	60123654	60123838	1	+	0	ID=g16058.t1.CDS6;Parent=g16058.t1;
NC_088783.1_Calliphora_vicina_chromosome_4,_idCalVici1.1,_whole_genome_shotgun_sequence	AUGUSTUS	exon	60123654	60123838	.	+	.	ID=g16058.t1.exon6;Parent=g16058.t1;
NC_088783.1_Calliphora_vicina_chromosome_4,_idCalVici1.1,_whole_genome_shotgun_sequence	AUGUSTUS	intron	60123839	60125423	1	+	.	ID=g16058.t1.intron6;Parent=g16058.t1;
NC_088783.1_Calliphora_vicina_chromosome_4,_idCalVici1.1,_whole_genome_shotgun_sequence	AUGUSTUS	CDS	60125424	60127134	1	+	1	ID=g16058.t1.CDS7;Parent=g16058.t1;
NC_088783.1_Calliphora_vicina_chromosome_4,_idCalVici1.1,_whole_genome_shotgun_sequence	AUGUSTUS	exon	60125424	60127134	.	+	.	ID=g16058.t1.exon7;Parent=g16058.t1;
NC_088783.1_Calliphora_vicina_chromosome_4,_idCalVici1.1,_whole_genome_shotgun_sequence	AUGUSTUS	stop_codon	60127132	60127134	.	+	0	ID=g16058.t1.stop1;Parent=g16058.t1;
NC_088783.1_Calliphora_vicina_chromosome_4,_idCalVici1.1,_whole_genome_shotgun_sequence	AUGUSTUS	gene	60141272	60142972	.	-	.	ID=g16059;
NC_088783.1_Calliphora_vicina_chromosome_4,_idCalVici1.1,_whole_genome_shotgun_sequence	AUGUSTUS	mRNA	60141272	60142972	1	-	.	ID=g16059.t1;Parent=g16059;
NC_088783.1_Calliphora_vicina_chromosome_4,_idCalVici1.1,_whole_genome_shotgun_sequence	AUGUSTUS	stop_codon	60141272	60141274	.	-	0	ID=g16059.t1.stop1;Parent=g16059.t1;
NC_088783.1_Calliphora_vicina_chromosome_4,_idCalVici1.1,_whole_genome_shotgun_sequence	AUGUSTUS	CDS	60141272	60142887	1	-	2	ID=g16059.t1.CDS1;Parent=g16059.t1;
NC_088783.1_Calliphora_vicina_chromosome_4,_idCalVici1.1,_whole_genome_shotgun_sequence	AUGUSTUS	exon	60141272	60142887	.	-	.	ID=g16059.t1.exon1;Parent=g16059.t1;
NC_088783.1_Calliphora_vicina_chromosome_4,_idCalVici1.1,_whole_genome_shotgun_sequence	AUGUSTUS	intron	60142888	60142950	1	-	.	ID=g16059.t1.intron1;Parent=g16059.t1;
NC_088783.1_Calliphora_vicina_chromosome_4,_idCalVici1.1,_whole_genome_shotgun_sequence	AUGUSTUS	CDS	60142951	60142972	1	-	0	ID=g16059.t1.CDS2;Parent=g16059.t1;
NC_088783.1_Calliphora_vicina_chromosome_4,_idCalVici1.1,_whole_genome_shotgun_sequence	AUGUSTUS	exon	60142951	60142972	.	-	.	ID=g16059.t1.exon2;Parent=g16059.t1;
NC_088783.1_Calliphora_vicina_chromosome_4,_idCalVici1.1,_whole_genome_shotgun_sequence	AUGUSTUS	start_codon	60142970	60142972	.	-	0	ID=g16059.t1.start1;Parent=g16059.t1;
NC_088783.1_Calliphora_vicina_chromosome_4,_idCalVici1.1,_whole_genome_shotgun_sequence	AUGUSTUS	gene	60147150	60147500	.	+	.	ID=g16060;
NC_088783.1_Calliphora_vicina_chromosome_4,_idCalVici1.1,_whole_genome_shotgun_sequence	AUGUSTUS	mRNA	60147150	60147500	1	+	.	ID=g16060.t1;Parent=g16060;
NC_088783.1_Calliphora_vicina_chromosome_4,_idCalVici1.1,_whole_genome_shotgun_sequence	AUGUSTUS	start_codon	60147150	60147152	.	+	0	ID=g16060.t1.start1;Parent=g16060.t1;
NC_088783.1_Calliphora_vicina_chromosome_4,_idCalVici1.1,_whole_genome_shotgun_sequence	AUGUSTUS	CDS	60147150	60147180	1	+	0	ID=g16060.t1.CDS1;Parent=g16060.t1;
NC_088783.1_Calliphora_vicina_chromosome_4,_idCalVici1.1,_whole_genome_shotgun_sequence	AUGUSTUS	exon	60147150	60147180	.	+	.	ID=g16060.t1.exon1;Parent=g16060.t1;
NC_088783.1_Calliphora_vicina_chromosome_4,_idCalVici1.1,_whole_genome_shotgun_sequence	AUGUSTUS	intron	60147181	60147240	1	+	.	ID=g16060.t1.intron1;Parent=g16060.t1;
NC_088783.1_Calliphora_vicina_chromosome_4,_idCalVici1.1,_whole_genome_shotgun_sequence	AUGUSTUS	CDS	60147241	60147500	1	+	2	ID=g16060.t1.CDS2;Parent=g16060.t1;
NC_088783.1_Calliphora_vicina_chromosome_4,_idCalVici1.1,_whole_genome_shotgun_sequence	AUGUSTUS	exon	60147241	60147500	.	+	.	ID=g16060.t1.exon2;Parent=g16060.t1;
NC_088783.1_Calliphora_vicina_chromosome_4,_idCalVici1.1,_whole_genome_shotgun_sequence	AUGUSTUS	stop_codon	60147498	60147500	.	+	0	ID=g16060.t1.stop1;Parent=g16060.t1;
NC_088783.1_Calliphora_vicina_chromosome_4,_idCalVici1.1,_whole_genome_shotgun_sequence	AUGUSTUS	gene	60252287	60262727	.	-	.	ID=g16061;
NC_088783.1_Calliphora_vicina_chromosome_4,_idCalVici1.1,_whole_genome_shotgun_sequence	AUGUSTUS	mRNA	60252287	60262727	1	-	.	ID=g16061.t1;Parent=g16061;
NC_088783.1_Calliphora_vicina_chromosome_4,_idCalVici1.1,_whole_genome_shotgun_sequence	AUGUSTUS	stop_codon	60252287	60252289	.	-	0	ID=g16061.t1.stop1;Parent=g16061.t1;
NC_088783.1_Calliphora_vicina_chromosome_4,_idCalVici1.1,_whole_genome_shotgun_sequence	AUGUSTUS	CDS	60252287	60253512	1	-	2	ID=g16061.t1.CDS1;Parent=g16061.t1;
NC_088783.1_Calliphora_vicina_chromosome_4,_idCalVici1.1,_whole_genome_shotgun_sequence	AUGUSTUS	exon	60252287	60253512	.	-	.	ID=g16061.t1.exon1;Parent=g16061.t1;
NC_088783.1_Calliphora_vicina_chromosome_4,_idCalVici1.1,_whole_genome_shotgun_sequence	AUGUSTUS	intron	60253513	60255611	1	-	.	ID=g16061.t1.intron1;Parent=g16061.t1;
NC_088783.1_Calliphora_vicina_chromosome_4,_idCalVici1.1,_whole_genome_shotgun_sequence	AUGUSTUS	CDS	60255612	60256756	1	-	1	ID=g16061.t1.CDS2;Parent=g16061.t1;
NC_088783.1_Calliphora_vicina_chromosome_4,_idCalVici1.1,_whole_genome_shotgun_sequence	AUGUSTUS	exon	60255612	60256756	.	-	.	ID=g16061.t1.exon2;Parent=g16061.t1;
NC_088783.1_Calliphora_vicina_chromosome_4,_idCalVici1.1,_whole_genome_shotgun_sequence	AUGUSTUS	intron	60256757	60256878	1	-	.	ID=g16061.t1.intron2;Parent=g16061.t1;
NC_088783.1_Calliphora_vicina_chromosome_4,_idCalVici1.1,_whole_genome_shotgun_sequence	AUGUSTUS	CDS	60256879	60257234	1	-	0	ID=g16061.t1.CDS3;Parent=g16061.t1;
NC_088783.1_Calliphora_vicina_chromosome_4,_idCalVici1.1,_whole_genome_shotgun_sequence	AUGUSTUS	exon	60256879	60257234	.	-	.	ID=g16061.t1.exon3;Parent=g16061.t1;
NC_088783.1_Calliphora_vicina_chromosome_4,_idCalVici1.1,_whole_genome_shotgun_sequence	AUGUSTUS	intron	60257235	60262517	1	-	.	ID=g16061.t1.intron3;Parent=g16061.t1;
NC_088783.1_Calliphora_vicina_chromosome_4,_idCalVici1.1,_whole_genome_shotgun_sequence	AUGUSTUS	CDS	60262518	60262727	1	-	0	ID=g16061.t1.CDS4;Parent=g16061.t1;
NC_088783.1_Calliphora_vicina_chromosome_4,_idCalVici1.1,_whole_genome_shotgun_sequence	AUGUSTUS	exon	60262518	60262727	.	-	.	ID=g16061.t1.exon4;Parent=g16061.t1;
NC_088783.1_Calliphora_vicina_chromosome_4,_idCalVici1.1,_whole_genome_shotgun_sequence	AUGUSTUS	start_codon	60262725	60262727	.	-	0	ID=g16061.t1.start1;Parent=g16061.t1;
NC_088783.1_Calliphora_vicina_chromosome_4,_idCalVici1.1,_whole_genome_shotgun_sequence	AUGUSTUS	gene	60292130	60296877	.	+	.	ID=g16062;
NC_088783.1_Calliphora_vicina_chromosome_4,_idCalVici1.1,_whole_genome_shotgun_sequence	AUGUSTUS	mRNA	60292130	60296877	0.4	+	.	ID=g16062.t1;Parent=g16062;
NC_088783.1_Calliphora_vicina_chromosome_4,_idCalVici1.1,_whole_genome_shotgun_sequence	AUGUSTUS	start_codon	60292130	60292132	.	+	0	ID=g16062.t1.start1;Parent=g16062.t1;
NC_088783.1_Calliphora_vicina_chromosome_4,_idCalVici1.1,_whole_genome_shotgun_sequence	AUGUSTUS	CDS	60292130	60292533	0.43	+	0	ID=g16062.t1.CDS1;Parent=g16062.t1;
NC_088783.1_Calliphora_vicina_chromosome_4,_idCalVici1.1,_whole_genome_shotgun_sequence	AUGUSTUS	exon	60292130	60292533	.	+	.	ID=g16062.t1.exon1;Parent=g16062.t1;
NC_088783.1_Calliphora_vicina_chromosome_4,_idCalVici1.1,_whole_genome_shotgun_sequence	AUGUSTUS	intron	60292534	60296444	0.4	+	.	ID=g16062.t1.intron1;Parent=g16062.t1;
NC_088783.1_Calliphora_vicina_chromosome_4,_idCalVici1.1,_whole_genome_shotgun_sequence	AUGUSTUS	CDS	60296445	60296877	0.4	+	1	ID=g16062.t1.CDS2;Parent=g16062.t1;
NC_088783.1_Calliphora_vicina_chromosome_4,_idCalVici1.1,_whole_genome_shotgun_sequence	AUGUSTUS	exon	60296445	60296877	.	+	.	ID=g16062.t1.exon2;Parent=g16062.t1;
NC_088783.1_Calliphora_vicina_chromosome_4,_idCalVici1.1,_whole_genome_shotgun_sequence	AUGUSTUS	stop_codon	60296875	60296877	.	+	0	ID=g16062.t1.stop1;Parent=g16062.t1;
NC_088783.1_Calliphora_vicina_chromosome_4,_idCalVici1.1,_whole_genome_shotgun_sequence	AUGUSTUS	gene	60336720	60337490	.	+	.	ID=g16063;
NC_088783.1_Calliphora_vicina_chromosome_4,_idCalVici1.1,_whole_genome_shotgun_sequence	AUGUSTUS	mRNA	60336720	60337490	1	+	.	ID=g16063.t1;Parent=g16063;
NC_088783.1_Calliphora_vicina_chromosome_4,_idCalVici1.1,_whole_genome_shotgun_sequence	AUGUSTUS	start_codon	60336720	60336722	.	+	0	ID=g16063.t1.start1;Parent=g16063.t1;
NC_088783.1_Calliphora_vicina_chromosome_4,_idCalVici1.1,_whole_genome_shotgun_sequence	AUGUSTUS	CDS	60336720	60337490	1	+	0	ID=g16063.t1.CDS1;Parent=g16063.t1;
NC_088783.1_Calliphora_vicina_chromosome_4,_idCalVici1.1,_whole_genome_shotgun_sequence	AUGUSTUS	exon	60336720	60337490	.	+	.	ID=g16063.t1.exon1;Parent=g16063.t1;
NC_088783.1_Calliphora_vicina_chromosome_4,_idCalVici1.1,_whole_genome_shotgun_sequence	AUGUSTUS	stop_codon	60337488	60337490	.	+	0	ID=g16063.t1.stop1;Parent=g16063.t1;
NC_088783.1_Calliphora_vicina_chromosome_4,_idCalVici1.1,_whole_genome_shotgun_sequence	AUGUSTUS	gene	60387979	60389163	.	-	.	ID=g16064;
NC_088783.1_Calliphora_vicina_chromosome_4,_idCalVici1.1,_whole_genome_shotgun_sequence	AUGUSTUS	mRNA	60387979	60389163	1	-	.	ID=g16064.t1;Parent=g16064;
NC_088783.1_Calliphora_vicina_chromosome_4,_idCalVici1.1,_whole_genome_shotgun_sequence	AUGUSTUS	stop_codon	60387979	60387981	.	-	0	ID=g16064.t1.stop1;Parent=g16064.t1;
NC_088783.1_Calliphora_vicina_chromosome_4,_idCalVici1.1,_whole_genome_shotgun_sequence	AUGUSTUS	CDS	60387979	60389163	1	-	0	ID=g16064.t1.CDS1;Parent=g16064.t1;
NC_088783.1_Calliphora_vicina_chromosome_4,_idCalVici1.1,_whole_genome_shotgun_sequence	AUGUSTUS	exon	60387979	60389163	.	-	.	ID=g16064.t1.exon1;Parent=g16064.t1;
NC_088783.1_Calliphora_vicina_chromosome_4,_idCalVici1.1,_whole_genome_shotgun_sequence	AUGUSTUS	start_codon	60389161	60389163	.	-	0	ID=g16064.t1.start1;Parent=g16064.t1;
NC_088783.1_Calliphora_vicina_chromosome_4,_idCalVici1.1,_whole_genome_shotgun_sequence	AUGUSTUS	gene	60408141	60409151	.	-	.	ID=g16065;
NC_088783.1_Calliphora_vicina_chromosome_4,_idCalVici1.1,_whole_genome_shotgun_sequence	AUGUSTUS	mRNA	60408141	60409151	1	-	.	ID=g16065.t1;Parent=g16065;
NC_088783.1_Calliphora_vicina_chromosome_4,_idCalVici1.1,_whole_genome_shotgun_sequence	AUGUSTUS	stop_codon	60408141	60408143	.	-	0	ID=g16065.t1.stop1;Parent=g16065.t1;
NC_088783.1_Calliphora_vicina_chromosome_4,_idCalVici1.1,_whole_genome_shotgun_sequence	AUGUSTUS	CDS	60408141	60409151	1	-	0	ID=g16065.t1.CDS1;Parent=g16065.t1;
NC_088783.1_Calliphora_vicina_chromosome_4,_idCalVici1.1,_whole_genome_shotgun_sequence	AUGUSTUS	exon	60408141	60409151	.	-	.	ID=g16065.t1.exon1;Parent=g16065.t1;
NC_088783.1_Calliphora_vicina_chromosome_4,_idCalVici1.1,_whole_genome_shotgun_sequence	AUGUSTUS	start_codon	60409149	60409151	.	-	0	ID=g16065.t1.start1;Parent=g16065.t1;
NC_088783.1_Calliphora_vicina_chromosome_4,_idCalVici1.1,_whole_genome_shotgun_sequence	AUGUSTUS	gene	60423353	60433805	.	-	.	ID=g16066;
NC_088783.1_Calliphora_vicina_chromosome_4,_idCalVici1.1,_whole_genome_shotgun_sequence	AUGUSTUS	mRNA	60423353	60433805	1	-	.	ID=g16066.t1;Parent=g16066;
NC_088783.1_Calliphora_vicina_chromosome_4,_idCalVici1.1,_whole_genome_shotgun_sequence	AUGUSTUS	stop_codon	60423353	60423355	.	-	0	ID=g16066.t1.stop1;Parent=g16066.t1;
NC_088783.1_Calliphora_vicina_chromosome_4,_idCalVici1.1,_whole_genome_shotgun_sequence	AUGUSTUS	CDS	60423353	60424161	1	-	2	ID=g16066.t1.CDS1;Parent=g16066.t1;
NC_088783.1_Calliphora_vicina_chromosome_4,_idCalVici1.1,_whole_genome_shotgun_sequence	AUGUSTUS	exon	60423353	60424161	.	-	.	ID=g16066.t1.exon1;Parent=g16066.t1;
NC_088783.1_Calliphora_vicina_chromosome_4,_idCalVici1.1,_whole_genome_shotgun_sequence	AUGUSTUS	intron	60424162	60428488	1	-	.	ID=g16066.t1.intron1;Parent=g16066.t1;
NC_088783.1_Calliphora_vicina_chromosome_4,_idCalVici1.1,_whole_genome_shotgun_sequence	AUGUSTUS	CDS	60428489	60428662	1	-	2	ID=g16066.t1.CDS2;Parent=g16066.t1;
NC_088783.1_Calliphora_vicina_chromosome_4,_idCalVici1.1,_whole_genome_shotgun_sequence	AUGUSTUS	exon	60428489	60428662	.	-	.	ID=g16066.t1.exon2;Parent=g16066.t1;
NC_088783.1_Calliphora_vicina_chromosome_4,_idCalVici1.1,_whole_genome_shotgun_sequence	AUGUSTUS	intron	60428663	60433720	1	-	.	ID=g16066.t1.intron2;Parent=g16066.t1;
NC_088783.1_Calliphora_vicina_chromosome_4,_idCalVici1.1,_whole_genome_shotgun_sequence	AUGUSTUS	CDS	60433721	60433805	1	-	0	ID=g16066.t1.CDS3;Parent=g16066.t1;
NC_088783.1_Calliphora_vicina_chromosome_4,_idCalVici1.1,_whole_genome_shotgun_sequence	AUGUSTUS	exon	60433721	60433805	.	-	.	ID=g16066.t1.exon3;Parent=g16066.t1;
NC_088783.1_Calliphora_vicina_chromosome_4,_idCalVici1.1,_whole_genome_shotgun_sequence	AUGUSTUS	start_codon	60433803	60433805	.	-	0	ID=g16066.t1.start1;Parent=g16066.t1;
NC_088783.1_Calliphora_vicina_chromosome_4,_idCalVici1.1,_whole_genome_shotgun_sequence	AUGUSTUS	gene	61028002	61028412	.	-	.	ID=g16067;
NC_088783.1_Calliphora_vicina_chromosome_4,_idCalVici1.1,_whole_genome_shotgun_sequence	AUGUSTUS	mRNA	61028002	61028412	1	-	.	ID=g16067.t1;Parent=g16067;
NC_088783.1_Calliphora_vicina_chromosome_4,_idCalVici1.1,_whole_genome_shotgun_sequence	AUGUSTUS	stop_codon	61028002	61028004	.	-	0	ID=g16067.t1.stop1;Parent=g16067.t1;
NC_088783.1_Calliphora_vicina_chromosome_4,_idCalVici1.1,_whole_genome_shotgun_sequence	AUGUSTUS	CDS	61028002	61028412	1	-	0	ID=g16067.t1.CDS1;Parent=g16067.t1;
NC_088783.1_Calliphora_vicina_chromosome_4,_idCalVici1.1,_whole_genome_shotgun_sequence	AUGUSTUS	exon	61028002	61028412	.	-	.	ID=g16067.t1.exon1;Parent=g16067.t1;
NC_088783.1_Calliphora_vicina_chromosome_4,_idCalVici1.1,_whole_genome_shotgun_sequence	AUGUSTUS	start_codon	61028410	61028412	.	-	0	ID=g16067.t1.start1;Parent=g16067.t1;
NC_088783.1_Calliphora_vicina_chromosome_4,_idCalVici1.1,_whole_genome_shotgun_sequence	AUGUSTUS	gene	61087521	61089161	.	-	.	ID=g16068;
NC_088783.1_Calliphora_vicina_chromosome_4,_idCalVici1.1,_whole_genome_shotgun_sequence	AUGUSTUS	mRNA	61087521	61089161	1	-	.	ID=g16068.t1;Parent=g16068;
NC_088783.1_Calliphora_vicina_chromosome_4,_idCalVici1.1,_whole_genome_shotgun_sequence	AUGUSTUS	stop_codon	61087521	61087523	.	-	0	ID=g16068.t1.stop1;Parent=g16068.t1;
NC_088783.1_Calliphora_vicina_chromosome_4,_idCalVici1.1,_whole_genome_shotgun_sequence	AUGUSTUS	CDS	61087521	61089161	1	-	0	ID=g16068.t1.CDS1;Parent=g16068.t1;
NC_088783.1_Calliphora_vicina_chromosome_4,_idCalVici1.1,_whole_genome_shotgun_sequence	AUGUSTUS	exon	61087521	61089161	.	-	.	ID=g16068.t1.exon1;Parent=g16068.t1;
NC_088783.1_Calliphora_vicina_chromosome_4,_idCalVici1.1,_whole_genome_shotgun_sequence	AUGUSTUS	start_codon	61089159	61089161	.	-	0	ID=g16068.t1.start1;Parent=g16068.t1;
NC_088783.1_Calliphora_vicina_chromosome_4,_idCalVici1.1,_whole_genome_shotgun_sequence	AUGUSTUS	gene	61103234	61104547	.	-	.	ID=g16069;
NC_088783.1_Calliphora_vicina_chromosome_4,_idCalVici1.1,_whole_genome_shotgun_sequence	AUGUSTUS	mRNA	61103234	61104547	0.99	-	.	ID=g16069.t1;Parent=g16069;
NC_088783.1_Calliphora_vicina_chromosome_4,_idCalVici1.1,_whole_genome_shotgun_sequence	AUGUSTUS	stop_codon	61103234	61103236	.	-	0	ID=g16069.t1.stop1;Parent=g16069.t1;
NC_088783.1_Calliphora_vicina_chromosome_4,_idCalVici1.1,_whole_genome_shotgun_sequence	AUGUSTUS	CDS	61103234	61104547	0.99	-	0	ID=g16069.t1.CDS1;Parent=g16069.t1;
NC_088783.1_Calliphora_vicina_chromosome_4,_idCalVici1.1,_whole_genome_shotgun_sequence	AUGUSTUS	exon	61103234	61104547	.	-	.	ID=g16069.t1.exon1;Parent=g16069.t1;
NC_088783.1_Calliphora_vicina_chromosome_4,_idCalVici1.1,_whole_genome_shotgun_sequence	AUGUSTUS	start_codon	61104545	61104547	.	-	0	ID=g16069.t1.start1;Parent=g16069.t1;
NC_088783.1_Calliphora_vicina_chromosome_4,_idCalVici1.1,_whole_genome_shotgun_sequence	AUGUSTUS	gene	61103875	61104547	.	-	.	ID=g16070;
NC_088783.1_Calliphora_vicina_chromosome_4,_idCalVici1.1,_whole_genome_shotgun_sequence	AUGUSTUS	mRNA	61103875	61104547	0.25	-	.	ID=g16070.t1;Parent=g16070;
NC_088783.1_Calliphora_vicina_chromosome_4,_idCalVici1.1,_whole_genome_shotgun_sequence	AUGUSTUS	stop_codon	61103875	61103877	.	-	0	ID=g16070.t1.stop1;Parent=g16070.t1;
NC_088783.1_Calliphora_vicina_chromosome_4,_idCalVici1.1,_whole_genome_shotgun_sequence	AUGUSTUS	CDS	61103875	61103925	0.62	-	0	ID=g16070.t1.CDS1;Parent=g16070.t1;
NC_088783.1_Calliphora_vicina_chromosome_4,_idCalVici1.1,_whole_genome_shotgun_sequence	AUGUSTUS	exon	61103875	61103925	.	-	.	ID=g16070.t1.exon1;Parent=g16070.t1;
NC_088783.1_Calliphora_vicina_chromosome_4,_idCalVici1.1,_whole_genome_shotgun_sequence	AUGUSTUS	intron	61103926	61104070	0.57	-	.	ID=g16070.t1.intron1;Parent=g16070.t1;
NC_088783.1_Calliphora_vicina_chromosome_4,_idCalVici1.1,_whole_genome_shotgun_sequence	AUGUSTUS	CDS	61104071	61104547	0.43	-	0	ID=g16070.t1.CDS2;Parent=g16070.t1;
NC_088783.1_Calliphora_vicina_chromosome_4,_idCalVici1.1,_whole_genome_shotgun_sequence	AUGUSTUS	exon	61104071	61104547	.	-	.	ID=g16070.t1.exon2;Parent=g16070.t1;
NC_088783.1_Calliphora_vicina_chromosome_4,_idCalVici1.1,_whole_genome_shotgun_sequence	AUGUSTUS	start_codon	61104545	61104547	.	-	0	ID=g16070.t1.start1;Parent=g16070.t1;
NC_088783.1_Calliphora_vicina_chromosome_4,_idCalVici1.1,_whole_genome_shotgun_sequence	AUGUSTUS	gene	61104707	61106260	.	-	.	ID=g16071;
NC_088783.1_Calliphora_vicina_chromosome_4,_idCalVici1.1,_whole_genome_shotgun_sequence	AUGUSTUS	mRNA	61104707	61106260	0.86	-	.	ID=g16071.t1;Parent=g16071;
NC_088783.1_Calliphora_vicina_chromosome_4,_idCalVici1.1,_whole_genome_shotgun_sequence	AUGUSTUS	stop_codon	61104707	61104709	.	-	0	ID=g16071.t1.stop1;Parent=g16071.t1;
NC_088783.1_Calliphora_vicina_chromosome_4,_idCalVici1.1,_whole_genome_shotgun_sequence	AUGUSTUS	CDS	61104707	61106260	0.86	-	0	ID=g16071.t1.CDS1;Parent=g16071.t1;
NC_088783.1_Calliphora_vicina_chromosome_4,_idCalVici1.1,_whole_genome_shotgun_sequence	AUGUSTUS	exon	61104707	61106260	.	-	.	ID=g16071.t1.exon1;Parent=g16071.t1;
NC_088783.1_Calliphora_vicina_chromosome_4,_idCalVici1.1,_whole_genome_shotgun_sequence	AUGUSTUS	start_codon	61106258	61106260	.	-	0	ID=g16071.t1.start1;Parent=g16071.t1;
NC_088783.1_Calliphora_vicina_chromosome_4,_idCalVici1.1,_whole_genome_shotgun_sequence	AUGUSTUS	gene	61106608	61108191	.	-	.	ID=g16072;
NC_088783.1_Calliphora_vicina_chromosome_4,_idCalVici1.1,_whole_genome_shotgun_sequence	AUGUSTUS	mRNA	61106608	61108191	0.72	-	.	ID=g16072.t1;Parent=g16072;
NC_088783.1_Calliphora_vicina_chromosome_4,_idCalVici1.1,_whole_genome_shotgun_sequence	AUGUSTUS	stop_codon	61106608	61106610	.	-	0	ID=g16072.t1.stop1;Parent=g16072.t1;
NC_088783.1_Calliphora_vicina_chromosome_4,_idCalVici1.1,_whole_genome_shotgun_sequence	AUGUSTUS	CDS	61106608	61106646	0.72	-	0	ID=g16072.t1.CDS1;Parent=g16072.t1;
NC_088783.1_Calliphora_vicina_chromosome_4,_idCalVici1.1,_whole_genome_shotgun_sequence	AUGUSTUS	exon	61106608	61106646	.	-	.	ID=g16072.t1.exon1;Parent=g16072.t1;
NC_088783.1_Calliphora_vicina_chromosome_4,_idCalVici1.1,_whole_genome_shotgun_sequence	AUGUSTUS	intron	61106647	61107687	0.72	-	.	ID=g16072.t1.intron1;Parent=g16072.t1;
NC_088783.1_Calliphora_vicina_chromosome_4,_idCalVici1.1,_whole_genome_shotgun_sequence	AUGUSTUS	CDS	61107688	61108191	0.99	-	0	ID=g16072.t1.CDS2;Parent=g16072.t1;
NC_088783.1_Calliphora_vicina_chromosome_4,_idCalVici1.1,_whole_genome_shotgun_sequence	AUGUSTUS	exon	61107688	61108191	.	-	.	ID=g16072.t1.exon2;Parent=g16072.t1;
NC_088783.1_Calliphora_vicina_chromosome_4,_idCalVici1.1,_whole_genome_shotgun_sequence	AUGUSTUS	start_codon	61108189	61108191	.	-	0	ID=g16072.t1.start1;Parent=g16072.t1;
NC_088783.1_Calliphora_vicina_chromosome_4,_idCalVici1.1,_whole_genome_shotgun_sequence	AUGUSTUS	gene	61327650	61329260	.	-	.	ID=g16073;
NC_088783.1_Calliphora_vicina_chromosome_4,_idCalVici1.1,_whole_genome_shotgun_sequence	AUGUSTUS	mRNA	61327650	61329260	0.95	-	.	ID=g16073.t1;Parent=g16073;
NC_088783.1_Calliphora_vicina_chromosome_4,_idCalVici1.1,_whole_genome_shotgun_sequence	AUGUSTUS	stop_codon	61327650	61327652	.	-	0	ID=g16073.t1.stop1;Parent=g16073.t1;
NC_088783.1_Calliphora_vicina_chromosome_4,_idCalVici1.1,_whole_genome_shotgun_sequence	AUGUSTUS	CDS	61327650	61329260	0.95	-	0	ID=g16073.t1.CDS1;Parent=g16073.t1;
NC_088783.1_Calliphora_vicina_chromosome_4,_idCalVici1.1,_whole_genome_shotgun_sequence	AUGUSTUS	exon	61327650	61329260	.	-	.	ID=g16073.t1.exon1;Parent=g16073.t1;
NC_088783.1_Calliphora_vicina_chromosome_4,_idCalVici1.1,_whole_genome_shotgun_sequence	AUGUSTUS	start_codon	61329258	61329260	.	-	0	ID=g16073.t1.start1;Parent=g16073.t1;
NC_088783.1_Calliphora_vicina_chromosome_4,_idCalVici1.1,_whole_genome_shotgun_sequence	AUGUSTUS	gene	61327650	61332568	.	-	.	ID=g16074;
NC_088783.1_Calliphora_vicina_chromosome_4,_idCalVici1.1,_whole_genome_shotgun_sequence	AUGUSTUS	mRNA	61331644	61332568	0.61	-	.	ID=g16074.t1;Parent=g16074;
NC_088783.1_Calliphora_vicina_chromosome_4,_idCalVici1.1,_whole_genome_shotgun_sequence	AUGUSTUS	stop_codon	61331644	61331646	.	-	0	ID=g16074.t1.stop1;Parent=g16074.t1;
NC_088783.1_Calliphora_vicina_chromosome_4,_idCalVici1.1,_whole_genome_shotgun_sequence	AUGUSTUS	CDS	61331644	61331657	0.72	-	2	ID=g16074.t1.CDS1;Parent=g16074.t1;
NC_088783.1_Calliphora_vicina_chromosome_4,_idCalVici1.1,_whole_genome_shotgun_sequence	AUGUSTUS	exon	61331644	61331657	.	-	.	ID=g16074.t1.exon1;Parent=g16074.t1;
NC_088783.1_Calliphora_vicina_chromosome_4,_idCalVici1.1,_whole_genome_shotgun_sequence	AUGUSTUS	intron	61331658	61331916	0.65	-	.	ID=g16074.t1.intron1;Parent=g16074.t1;
NC_088783.1_Calliphora_vicina_chromosome_4,_idCalVici1.1,_whole_genome_shotgun_sequence	AUGUSTUS	CDS	61331917	61332568	0.81	-	0	ID=g16074.t1.CDS2;Parent=g16074.t1;
NC_088783.1_Calliphora_vicina_chromosome_4,_idCalVici1.1,_whole_genome_shotgun_sequence	AUGUSTUS	exon	61331917	61332568	.	-	.	ID=g16074.t1.exon2;Parent=g16074.t1;
NC_088783.1_Calliphora_vicina_chromosome_4,_idCalVici1.1,_whole_genome_shotgun_sequence	AUGUSTUS	start_codon	61332566	61332568	.	-	0	ID=g16074.t1.start1;Parent=g16074.t1;
NC_088783.1_Calliphora_vicina_chromosome_4,_idCalVici1.1,_whole_genome_shotgun_sequence	AUGUSTUS	mRNA	61327650	61332568	0.3	-	.	ID=g16074.t2;Parent=g16074;
NC_088783.1_Calliphora_vicina_chromosome_4,_idCalVici1.1,_whole_genome_shotgun_sequence	AUGUSTUS	stop_codon	61327650	61327652	.	-	0	ID=g16074.t2.stop1;Parent=g16074.t2;
NC_088783.1_Calliphora_vicina_chromosome_4,_idCalVici1.1,_whole_genome_shotgun_sequence	AUGUSTUS	CDS	61327650	61328851	0.42	-	2	ID=g16074.t2.CDS1;Parent=g16074.t2;
NC_088783.1_Calliphora_vicina_chromosome_4,_idCalVici1.1,_whole_genome_shotgun_sequence	AUGUSTUS	exon	61327650	61328851	.	-	.	ID=g16074.t2.exon1;Parent=g16074.t2;
NC_088783.1_Calliphora_vicina_chromosome_4,_idCalVici1.1,_whole_genome_shotgun_sequence	AUGUSTUS	intron	61328852	61331916	0.39	-	.	ID=g16074.t2.intron1;Parent=g16074.t2;
NC_088783.1_Calliphora_vicina_chromosome_4,_idCalVici1.1,_whole_genome_shotgun_sequence	AUGUSTUS	CDS	61331917	61332568	0.82	-	0	ID=g16074.t2.CDS2;Parent=g16074.t2;
NC_088783.1_Calliphora_vicina_chromosome_4,_idCalVici1.1,_whole_genome_shotgun_sequence	AUGUSTUS	exon	61331917	61332568	.	-	.	ID=g16074.t2.exon2;Parent=g16074.t2;
NC_088783.1_Calliphora_vicina_chromosome_4,_idCalVici1.1,_whole_genome_shotgun_sequence	AUGUSTUS	start_codon	61332566	61332568	.	-	0	ID=g16074.t2.start1;Parent=g16074.t2;
NC_088783.1_Calliphora_vicina_chromosome_4,_idCalVici1.1,_whole_genome_shotgun_sequence	AUGUSTUS	gene	61413531	61415135	.	+	.	ID=g16075;
NC_088783.1_Calliphora_vicina_chromosome_4,_idCalVici1.1,_whole_genome_shotgun_sequence	AUGUSTUS	mRNA	61413531	61415135	0.87	+	.	ID=g16075.t1;Parent=g16075;
NC_088783.1_Calliphora_vicina_chromosome_4,_idCalVici1.1,_whole_genome_shotgun_sequence	AUGUSTUS	start_codon	61413531	61413533	.	+	0	ID=g16075.t1.start1;Parent=g16075.t1;
NC_088783.1_Calliphora_vicina_chromosome_4,_idCalVici1.1,_whole_genome_shotgun_sequence	AUGUSTUS	CDS	61413531	61414324	1	+	0	ID=g16075.t1.CDS1;Parent=g16075.t1;
NC_088783.1_Calliphora_vicina_chromosome_4,_idCalVici1.1,_whole_genome_shotgun_sequence	AUGUSTUS	exon	61413531	61414324	.	+	.	ID=g16075.t1.exon1;Parent=g16075.t1;
NC_088783.1_Calliphora_vicina_chromosome_4,_idCalVici1.1,_whole_genome_shotgun_sequence	AUGUSTUS	intron	61414325	61414825	0.87	+	.	ID=g16075.t1.intron1;Parent=g16075.t1;
NC_088783.1_Calliphora_vicina_chromosome_4,_idCalVici1.1,_whole_genome_shotgun_sequence	AUGUSTUS	CDS	61414826	61415135	0.87	+	1	ID=g16075.t1.CDS2;Parent=g16075.t1;
NC_088783.1_Calliphora_vicina_chromosome_4,_idCalVici1.1,_whole_genome_shotgun_sequence	AUGUSTUS	exon	61414826	61415135	.	+	.	ID=g16075.t1.exon2;Parent=g16075.t1;
NC_088783.1_Calliphora_vicina_chromosome_4,_idCalVici1.1,_whole_genome_shotgun_sequence	AUGUSTUS	stop_codon	61415133	61415135	.	+	0	ID=g16075.t1.stop1;Parent=g16075.t1;
NC_088783.1_Calliphora_vicina_chromosome_4,_idCalVici1.1,_whole_genome_shotgun_sequence	AUGUSTUS	gene	61415348	61418479	.	+	.	ID=g16076;
NC_088783.1_Calliphora_vicina_chromosome_4,_idCalVici1.1,_whole_genome_shotgun_sequence	AUGUSTUS	mRNA	61415348	61418479	0.46	+	.	ID=g16076.t1;Parent=g16076;
NC_088783.1_Calliphora_vicina_chromosome_4,_idCalVici1.1,_whole_genome_shotgun_sequence	AUGUSTUS	start_codon	61415348	61415350	.	+	0	ID=g16076.t1.start1;Parent=g16076.t1;
NC_088783.1_Calliphora_vicina_chromosome_4,_idCalVici1.1,_whole_genome_shotgun_sequence	AUGUSTUS	CDS	61415348	61415795	0.74	+	0	ID=g16076.t1.CDS1;Parent=g16076.t1;
NC_088783.1_Calliphora_vicina_chromosome_4,_idCalVici1.1,_whole_genome_shotgun_sequence	AUGUSTUS	exon	61415348	61415795	.	+	.	ID=g16076.t1.exon1;Parent=g16076.t1;
NC_088783.1_Calliphora_vicina_chromosome_4,_idCalVici1.1,_whole_genome_shotgun_sequence	AUGUSTUS	intron	61415796	61418429	0.46	+	.	ID=g16076.t1.intron1;Parent=g16076.t1;
NC_088783.1_Calliphora_vicina_chromosome_4,_idCalVici1.1,_whole_genome_shotgun_sequence	AUGUSTUS	CDS	61418430	61418479	0.6	+	2	ID=g16076.t1.CDS2;Parent=g16076.t1;
NC_088783.1_Calliphora_vicina_chromosome_4,_idCalVici1.1,_whole_genome_shotgun_sequence	AUGUSTUS	exon	61418430	61418479	.	+	.	ID=g16076.t1.exon2;Parent=g16076.t1;
NC_088783.1_Calliphora_vicina_chromosome_4,_idCalVici1.1,_whole_genome_shotgun_sequence	AUGUSTUS	stop_codon	61418477	61418479	.	+	0	ID=g16076.t1.stop1;Parent=g16076.t1;
NC_088783.1_Calliphora_vicina_chromosome_4,_idCalVici1.1,_whole_genome_shotgun_sequence	AUGUSTUS	gene	61478954	61479646	.	-	.	ID=g16077;
NC_088783.1_Calliphora_vicina_chromosome_4,_idCalVici1.1,_whole_genome_shotgun_sequence	AUGUSTUS	mRNA	61478954	61479646	1	-	.	ID=g16077.t1;Parent=g16077;
NC_088783.1_Calliphora_vicina_chromosome_4,_idCalVici1.1,_whole_genome_shotgun_sequence	AUGUSTUS	stop_codon	61478954	61478956	.	-	0	ID=g16077.t1.stop1;Parent=g16077.t1;
NC_088783.1_Calliphora_vicina_chromosome_4,_idCalVici1.1,_whole_genome_shotgun_sequence	AUGUSTUS	CDS	61478954	61479646	1	-	0	ID=g16077.t1.CDS1;Parent=g16077.t1;
NC_088783.1_Calliphora_vicina_chromosome_4,_idCalVici1.1,_whole_genome_shotgun_sequence	AUGUSTUS	exon	61478954	61479646	.	-	.	ID=g16077.t1.exon1;Parent=g16077.t1;
NC_088783.1_Calliphora_vicina_chromosome_4,_idCalVici1.1,_whole_genome_shotgun_sequence	AUGUSTUS	start_codon	61479644	61479646	.	-	0	ID=g16077.t1.start1;Parent=g16077.t1;
NC_088783.1_Calliphora_vicina_chromosome_4,_idCalVici1.1,_whole_genome_shotgun_sequence	AUGUSTUS	gene	61482131	61482895	.	-	.	ID=g16078;
NC_088783.1_Calliphora_vicina_chromosome_4,_idCalVici1.1,_whole_genome_shotgun_sequence	AUGUSTUS	mRNA	61482131	61482895	1	-	.	ID=g16078.t1;Parent=g16078;
NC_088783.1_Calliphora_vicina_chromosome_4,_idCalVici1.1,_whole_genome_shotgun_sequence	AUGUSTUS	stop_codon	61482131	61482133	.	-	0	ID=g16078.t1.stop1;Parent=g16078.t1;
NC_088783.1_Calliphora_vicina_chromosome_4,_idCalVici1.1,_whole_genome_shotgun_sequence	AUGUSTUS	CDS	61482131	61482895	1	-	0	ID=g16078.t1.CDS1;Parent=g16078.t1;
NC_088783.1_Calliphora_vicina_chromosome_4,_idCalVici1.1,_whole_genome_shotgun_sequence	AUGUSTUS	exon	61482131	61482895	.	-	.	ID=g16078.t1.exon1;Parent=g16078.t1;
NC_088783.1_Calliphora_vicina_chromosome_4,_idCalVici1.1,_whole_genome_shotgun_sequence	AUGUSTUS	start_codon	61482893	61482895	.	-	0	ID=g16078.t1.start1;Parent=g16078.t1;
NC_088783.1_Calliphora_vicina_chromosome_4,_idCalVici1.1,_whole_genome_shotgun_sequence	AUGUSTUS	gene	61715581	61725732	.	-	.	ID=g16079;
NC_088783.1_Calliphora_vicina_chromosome_4,_idCalVici1.1,_whole_genome_shotgun_sequence	AUGUSTUS	mRNA	61715581	61725732	0.93	-	.	ID=g16079.t1;Parent=g16079;
NC_088783.1_Calliphora_vicina_chromosome_4,_idCalVici1.1,_whole_genome_shotgun_sequence	AUGUSTUS	stop_codon	61715581	61715583	.	-	0	ID=g16079.t1.stop1;Parent=g16079.t1;
NC_088783.1_Calliphora_vicina_chromosome_4,_idCalVici1.1,_whole_genome_shotgun_sequence	AUGUSTUS	CDS	61715581	61715752	0.93	-	1	ID=g16079.t1.CDS1;Parent=g16079.t1;
NC_088783.1_Calliphora_vicina_chromosome_4,_idCalVici1.1,_whole_genome_shotgun_sequence	AUGUSTUS	exon	61715581	61715752	.	-	.	ID=g16079.t1.exon1;Parent=g16079.t1;
NC_088783.1_Calliphora_vicina_chromosome_4,_idCalVici1.1,_whole_genome_shotgun_sequence	AUGUSTUS	intron	61715753	61715830	1	-	.	ID=g16079.t1.intron1;Parent=g16079.t1;
NC_088783.1_Calliphora_vicina_chromosome_4,_idCalVici1.1,_whole_genome_shotgun_sequence	AUGUSTUS	CDS	61715831	61715941	1	-	1	ID=g16079.t1.CDS2;Parent=g16079.t1;
NC_088783.1_Calliphora_vicina_chromosome_4,_idCalVici1.1,_whole_genome_shotgun_sequence	AUGUSTUS	exon	61715831	61715941	.	-	.	ID=g16079.t1.exon2;Parent=g16079.t1;
NC_088783.1_Calliphora_vicina_chromosome_4,_idCalVici1.1,_whole_genome_shotgun_sequence	AUGUSTUS	intron	61715942	61716004	1	-	.	ID=g16079.t1.intron2;Parent=g16079.t1;
NC_088783.1_Calliphora_vicina_chromosome_4,_idCalVici1.1,_whole_genome_shotgun_sequence	AUGUSTUS	CDS	61716005	61716658	1	-	1	ID=g16079.t1.CDS3;Parent=g16079.t1;
NC_088783.1_Calliphora_vicina_chromosome_4,_idCalVici1.1,_whole_genome_shotgun_sequence	AUGUSTUS	exon	61716005	61716658	.	-	.	ID=g16079.t1.exon3;Parent=g16079.t1;
NC_088783.1_Calliphora_vicina_chromosome_4,_idCalVici1.1,_whole_genome_shotgun_sequence	AUGUSTUS	intron	61716659	61716720	1	-	.	ID=g16079.t1.intron3;Parent=g16079.t1;
NC_088783.1_Calliphora_vicina_chromosome_4,_idCalVici1.1,_whole_genome_shotgun_sequence	AUGUSTUS	CDS	61716721	61716897	1	-	1	ID=g16079.t1.CDS4;Parent=g16079.t1;
NC_088783.1_Calliphora_vicina_chromosome_4,_idCalVici1.1,_whole_genome_shotgun_sequence	AUGUSTUS	exon	61716721	61716897	.	-	.	ID=g16079.t1.exon4;Parent=g16079.t1;
NC_088783.1_Calliphora_vicina_chromosome_4,_idCalVici1.1,_whole_genome_shotgun_sequence	AUGUSTUS	intron	61716898	61716967	1	-	.	ID=g16079.t1.intron4;Parent=g16079.t1;
NC_088783.1_Calliphora_vicina_chromosome_4,_idCalVici1.1,_whole_genome_shotgun_sequence	AUGUSTUS	CDS	61716968	61717118	1	-	2	ID=g16079.t1.CDS5;Parent=g16079.t1;
NC_088783.1_Calliphora_vicina_chromosome_4,_idCalVici1.1,_whole_genome_shotgun_sequence	AUGUSTUS	exon	61716968	61717118	.	-	.	ID=g16079.t1.exon5;Parent=g16079.t1;
NC_088783.1_Calliphora_vicina_chromosome_4,_idCalVici1.1,_whole_genome_shotgun_sequence	AUGUSTUS	intron	61717119	61718289	1	-	.	ID=g16079.t1.intron5;Parent=g16079.t1;
NC_088783.1_Calliphora_vicina_chromosome_4,_idCalVici1.1,_whole_genome_shotgun_sequence	AUGUSTUS	CDS	61718290	61718514	1	-	2	ID=g16079.t1.CDS6;Parent=g16079.t1;
NC_088783.1_Calliphora_vicina_chromosome_4,_idCalVici1.1,_whole_genome_shotgun_sequence	AUGUSTUS	exon	61718290	61718514	.	-	.	ID=g16079.t1.exon6;Parent=g16079.t1;
NC_088783.1_Calliphora_vicina_chromosome_4,_idCalVici1.1,_whole_genome_shotgun_sequence	AUGUSTUS	intron	61718515	61718579	1	-	.	ID=g16079.t1.intron6;Parent=g16079.t1;
NC_088783.1_Calliphora_vicina_chromosome_4,_idCalVici1.1,_whole_genome_shotgun_sequence	AUGUSTUS	CDS	61718580	61718705	1	-	2	ID=g16079.t1.CDS7;Parent=g16079.t1;
NC_088783.1_Calliphora_vicina_chromosome_4,_idCalVici1.1,_whole_genome_shotgun_sequence	AUGUSTUS	exon	61718580	61718705	.	-	.	ID=g16079.t1.exon7;Parent=g16079.t1;
NC_088783.1_Calliphora_vicina_chromosome_4,_idCalVici1.1,_whole_genome_shotgun_sequence	AUGUSTUS	intron	61718706	61718771	1	-	.	ID=g16079.t1.intron7;Parent=g16079.t1;
NC_088783.1_Calliphora_vicina_chromosome_4,_idCalVici1.1,_whole_genome_shotgun_sequence	AUGUSTUS	CDS	61718772	61719118	1	-	1	ID=g16079.t1.CDS8;Parent=g16079.t1;
NC_088783.1_Calliphora_vicina_chromosome_4,_idCalVici1.1,_whole_genome_shotgun_sequence	AUGUSTUS	exon	61718772	61719118	.	-	.	ID=g16079.t1.exon8;Parent=g16079.t1;
NC_088783.1_Calliphora_vicina_chromosome_4,_idCalVici1.1,_whole_genome_shotgun_sequence	AUGUSTUS	intron	61719119	61719180	1	-	.	ID=g16079.t1.intron8;Parent=g16079.t1;
NC_088783.1_Calliphora_vicina_chromosome_4,_idCalVici1.1,_whole_genome_shotgun_sequence	AUGUSTUS	CDS	61719181	61719715	1	-	2	ID=g16079.t1.CDS9;Parent=g16079.t1;
NC_088783.1_Calliphora_vicina_chromosome_4,_idCalVici1.1,_whole_genome_shotgun_sequence	AUGUSTUS	exon	61719181	61719715	.	-	.	ID=g16079.t1.exon9;Parent=g16079.t1;
NC_088783.1_Calliphora_vicina_chromosome_4,_idCalVici1.1,_whole_genome_shotgun_sequence	AUGUSTUS	intron	61719716	61719771	1	-	.	ID=g16079.t1.intron9;Parent=g16079.t1;
NC_088783.1_Calliphora_vicina_chromosome_4,_idCalVici1.1,_whole_genome_shotgun_sequence	AUGUSTUS	CDS	61719772	61720105	1	-	0	ID=g16079.t1.CDS10;Parent=g16079.t1;
NC_088783.1_Calliphora_vicina_chromosome_4,_idCalVici1.1,_whole_genome_shotgun_sequence	AUGUSTUS	exon	61719772	61720105	.	-	.	ID=g16079.t1.exon10;Parent=g16079.t1;
NC_088783.1_Calliphora_vicina_chromosome_4,_idCalVici1.1,_whole_genome_shotgun_sequence	AUGUSTUS	intron	61720106	61720164	1	-	.	ID=g16079.t1.intron10;Parent=g16079.t1;
NC_088783.1_Calliphora_vicina_chromosome_4,_idCalVici1.1,_whole_genome_shotgun_sequence	AUGUSTUS	CDS	61720165	61721445	1	-	0	ID=g16079.t1.CDS11;Parent=g16079.t1;
NC_088783.1_Calliphora_vicina_chromosome_4,_idCalVici1.1,_whole_genome_shotgun_sequence	AUGUSTUS	exon	61720165	61721445	.	-	.	ID=g16079.t1.exon11;Parent=g16079.t1;
NC_088783.1_Calliphora_vicina_chromosome_4,_idCalVici1.1,_whole_genome_shotgun_sequence	AUGUSTUS	intron	61721446	61722677	1	-	.	ID=g16079.t1.intron11;Parent=g16079.t1;
NC_088783.1_Calliphora_vicina_chromosome_4,_idCalVici1.1,_whole_genome_shotgun_sequence	AUGUSTUS	CDS	61722678	61722821	1	-	0	ID=g16079.t1.CDS12;Parent=g16079.t1;
NC_088783.1_Calliphora_vicina_chromosome_4,_idCalVici1.1,_whole_genome_shotgun_sequence	AUGUSTUS	exon	61722678	61722821	.	-	.	ID=g16079.t1.exon12;Parent=g16079.t1;
NC_088783.1_Calliphora_vicina_chromosome_4,_idCalVici1.1,_whole_genome_shotgun_sequence	AUGUSTUS	intron	61722822	61722880	1	-	.	ID=g16079.t1.intron12;Parent=g16079.t1;
NC_088783.1_Calliphora_vicina_chromosome_4,_idCalVici1.1,_whole_genome_shotgun_sequence	AUGUSTUS	CDS	61722881	61723472	1	-	1	ID=g16079.t1.CDS13;Parent=g16079.t1;
NC_088783.1_Calliphora_vicina_chromosome_4,_idCalVici1.1,_whole_genome_shotgun_sequence	AUGUSTUS	exon	61722881	61723472	.	-	.	ID=g16079.t1.exon13;Parent=g16079.t1;
NC_088783.1_Calliphora_vicina_chromosome_4,_idCalVici1.1,_whole_genome_shotgun_sequence	AUGUSTUS	intron	61723473	61725520	1	-	.	ID=g16079.t1.intron13;Parent=g16079.t1;
NC_088783.1_Calliphora_vicina_chromosome_4,_idCalVici1.1,_whole_genome_shotgun_sequence	AUGUSTUS	CDS	61725521	61725732	1	-	0	ID=g16079.t1.CDS14;Parent=g16079.t1;
NC_088783.1_Calliphora_vicina_chromosome_4,_idCalVici1.1,_whole_genome_shotgun_sequence	AUGUSTUS	exon	61725521	61725732	.	-	.	ID=g16079.t1.exon14;Parent=g16079.t1;
NC_088783.1_Calliphora_vicina_chromosome_4,_idCalVici1.1,_whole_genome_shotgun_sequence	AUGUSTUS	start_codon	61725730	61725732	.	-	0	ID=g16079.t1.start1;Parent=g16079.t1;
NC_088783.1_Calliphora_vicina_chromosome_4,_idCalVici1.1,_whole_genome_shotgun_sequence	AUGUSTUS	gene	61741796	61752959	.	-	.	ID=g16080;
NC_088783.1_Calliphora_vicina_chromosome_4,_idCalVici1.1,_whole_genome_shotgun_sequence	AUGUSTUS	mRNA	61741796	61752959	1	-	.	ID=g16080.t1;Parent=g16080;
NC_088783.1_Calliphora_vicina_chromosome_4,_idCalVici1.1,_whole_genome_shotgun_sequence	AUGUSTUS	stop_codon	61741796	61741798	.	-	0	ID=g16080.t1.stop1;Parent=g16080.t1;
NC_088783.1_Calliphora_vicina_chromosome_4,_idCalVici1.1,_whole_genome_shotgun_sequence	AUGUSTUS	CDS	61741796	61741988	1	-	1	ID=g16080.t1.CDS1;Parent=g16080.t1;
NC_088783.1_Calliphora_vicina_chromosome_4,_idCalVici1.1,_whole_genome_shotgun_sequence	AUGUSTUS	exon	61741796	61741988	.	-	.	ID=g16080.t1.exon1;Parent=g16080.t1;
NC_088783.1_Calliphora_vicina_chromosome_4,_idCalVici1.1,_whole_genome_shotgun_sequence	AUGUSTUS	intron	61741989	61742063	1	-	.	ID=g16080.t1.intron1;Parent=g16080.t1;
NC_088783.1_Calliphora_vicina_chromosome_4,_idCalVici1.1,_whole_genome_shotgun_sequence	AUGUSTUS	CDS	61742064	61742174	1	-	1	ID=g16080.t1.CDS2;Parent=g16080.t1;
NC_088783.1_Calliphora_vicina_chromosome_4,_idCalVici1.1,_whole_genome_shotgun_sequence	AUGUSTUS	exon	61742064	61742174	.	-	.	ID=g16080.t1.exon2;Parent=g16080.t1;
NC_088783.1_Calliphora_vicina_chromosome_4,_idCalVici1.1,_whole_genome_shotgun_sequence	AUGUSTUS	intron	61742175	61742235	1	-	.	ID=g16080.t1.intron2;Parent=g16080.t1;
NC_088783.1_Calliphora_vicina_chromosome_4,_idCalVici1.1,_whole_genome_shotgun_sequence	AUGUSTUS	CDS	61742236	61742889	1	-	1	ID=g16080.t1.CDS3;Parent=g16080.t1;
NC_088783.1_Calliphora_vicina_chromosome_4,_idCalVici1.1,_whole_genome_shotgun_sequence	AUGUSTUS	exon	61742236	61742889	.	-	.	ID=g16080.t1.exon3;Parent=g16080.t1;
NC_088783.1_Calliphora_vicina_chromosome_4,_idCalVici1.1,_whole_genome_shotgun_sequence	AUGUSTUS	intron	61742890	61742951	1	-	.	ID=g16080.t1.intron3;Parent=g16080.t1;
NC_088783.1_Calliphora_vicina_chromosome_4,_idCalVici1.1,_whole_genome_shotgun_sequence	AUGUSTUS	CDS	61742952	61743128	1	-	1	ID=g16080.t1.CDS4;Parent=g16080.t1;
NC_088783.1_Calliphora_vicina_chromosome_4,_idCalVici1.1,_whole_genome_shotgun_sequence	AUGUSTUS	exon	61742952	61743128	.	-	.	ID=g16080.t1.exon4;Parent=g16080.t1;
NC_088783.1_Calliphora_vicina_chromosome_4,_idCalVici1.1,_whole_genome_shotgun_sequence	AUGUSTUS	intron	61743129	61743198	1	-	.	ID=g16080.t1.intron4;Parent=g16080.t1;
NC_088783.1_Calliphora_vicina_chromosome_4,_idCalVici1.1,_whole_genome_shotgun_sequence	AUGUSTUS	CDS	61743199	61743349	1	-	2	ID=g16080.t1.CDS5;Parent=g16080.t1;
NC_088783.1_Calliphora_vicina_chromosome_4,_idCalVici1.1,_whole_genome_shotgun_sequence	AUGUSTUS	exon	61743199	61743349	.	-	.	ID=g16080.t1.exon5;Parent=g16080.t1;
NC_088783.1_Calliphora_vicina_chromosome_4,_idCalVici1.1,_whole_genome_shotgun_sequence	AUGUSTUS	intron	61743350	61746354	1	-	.	ID=g16080.t1.intron5;Parent=g16080.t1;
NC_088783.1_Calliphora_vicina_chromosome_4,_idCalVici1.1,_whole_genome_shotgun_sequence	AUGUSTUS	CDS	61746355	61746579	1	-	2	ID=g16080.t1.CDS6;Parent=g16080.t1;
NC_088783.1_Calliphora_vicina_chromosome_4,_idCalVici1.1,_whole_genome_shotgun_sequence	AUGUSTUS	exon	61746355	61746579	.	-	.	ID=g16080.t1.exon6;Parent=g16080.t1;
NC_088783.1_Calliphora_vicina_chromosome_4,_idCalVici1.1,_whole_genome_shotgun_sequence	AUGUSTUS	intron	61746580	61746640	1	-	.	ID=g16080.t1.intron6;Parent=g16080.t1;
NC_088783.1_Calliphora_vicina_chromosome_4,_idCalVici1.1,_whole_genome_shotgun_sequence	AUGUSTUS	CDS	61746641	61746766	1	-	2	ID=g16080.t1.CDS7;Parent=g16080.t1;
NC_088783.1_Calliphora_vicina_chromosome_4,_idCalVici1.1,_whole_genome_shotgun_sequence	AUGUSTUS	exon	61746641	61746766	.	-	.	ID=g16080.t1.exon7;Parent=g16080.t1;
NC_088783.1_Calliphora_vicina_chromosome_4,_idCalVici1.1,_whole_genome_shotgun_sequence	AUGUSTUS	intron	61746767	61746829	1	-	.	ID=g16080.t1.intron7;Parent=g16080.t1;
NC_088783.1_Calliphora_vicina_chromosome_4,_idCalVici1.1,_whole_genome_shotgun_sequence	AUGUSTUS	CDS	61746830	61747176	1	-	1	ID=g16080.t1.CDS8;Parent=g16080.t1;
NC_088783.1_Calliphora_vicina_chromosome_4,_idCalVici1.1,_whole_genome_shotgun_sequence	AUGUSTUS	exon	61746830	61747176	.	-	.	ID=g16080.t1.exon8;Parent=g16080.t1;
NC_088783.1_Calliphora_vicina_chromosome_4,_idCalVici1.1,_whole_genome_shotgun_sequence	AUGUSTUS	intron	61747177	61747234	1	-	.	ID=g16080.t1.intron8;Parent=g16080.t1;
NC_088783.1_Calliphora_vicina_chromosome_4,_idCalVici1.1,_whole_genome_shotgun_sequence	AUGUSTUS	CDS	61747235	61747769	1	-	2	ID=g16080.t1.CDS9;Parent=g16080.t1;
NC_088783.1_Calliphora_vicina_chromosome_4,_idCalVici1.1,_whole_genome_shotgun_sequence	AUGUSTUS	exon	61747235	61747769	.	-	.	ID=g16080.t1.exon9;Parent=g16080.t1;
NC_088783.1_Calliphora_vicina_chromosome_4,_idCalVici1.1,_whole_genome_shotgun_sequence	AUGUSTUS	intron	61747770	61747837	1	-	.	ID=g16080.t1.intron9;Parent=g16080.t1;
NC_088783.1_Calliphora_vicina_chromosome_4,_idCalVici1.1,_whole_genome_shotgun_sequence	AUGUSTUS	CDS	61747838	61748171	1	-	0	ID=g16080.t1.CDS10;Parent=g16080.t1;
NC_088783.1_Calliphora_vicina_chromosome_4,_idCalVici1.1,_whole_genome_shotgun_sequence	AUGUSTUS	exon	61747838	61748171	.	-	.	ID=g16080.t1.exon10;Parent=g16080.t1;
NC_088783.1_Calliphora_vicina_chromosome_4,_idCalVici1.1,_whole_genome_shotgun_sequence	AUGUSTUS	intron	61748172	61748230	1	-	.	ID=g16080.t1.intron10;Parent=g16080.t1;
NC_088783.1_Calliphora_vicina_chromosome_4,_idCalVici1.1,_whole_genome_shotgun_sequence	AUGUSTUS	CDS	61748231	61749511	1	-	0	ID=g16080.t1.CDS11;Parent=g16080.t1;
NC_088783.1_Calliphora_vicina_chromosome_4,_idCalVici1.1,_whole_genome_shotgun_sequence	AUGUSTUS	exon	61748231	61749511	.	-	.	ID=g16080.t1.exon11;Parent=g16080.t1;
NC_088783.1_Calliphora_vicina_chromosome_4,_idCalVici1.1,_whole_genome_shotgun_sequence	AUGUSTUS	intron	61749512	61752165	1	-	.	ID=g16080.t1.intron11;Parent=g16080.t1;
NC_088783.1_Calliphora_vicina_chromosome_4,_idCalVici1.1,_whole_genome_shotgun_sequence	AUGUSTUS	CDS	61752166	61752309	1	-	0	ID=g16080.t1.CDS12;Parent=g16080.t1;
NC_088783.1_Calliphora_vicina_chromosome_4,_idCalVici1.1,_whole_genome_shotgun_sequence	AUGUSTUS	exon	61752166	61752309	.	-	.	ID=g16080.t1.exon12;Parent=g16080.t1;
NC_088783.1_Calliphora_vicina_chromosome_4,_idCalVici1.1,_whole_genome_shotgun_sequence	AUGUSTUS	intron	61752310	61752374	1	-	.	ID=g16080.t1.intron12;Parent=g16080.t1;
NC_088783.1_Calliphora_vicina_chromosome_4,_idCalVici1.1,_whole_genome_shotgun_sequence	AUGUSTUS	CDS	61752375	61752959	1	-	0	ID=g16080.t1.CDS13;Parent=g16080.t1;
NC_088783.1_Calliphora_vicina_chromosome_4,_idCalVici1.1,_whole_genome_shotgun_sequence	AUGUSTUS	exon	61752375	61752959	.	-	.	ID=g16080.t1.exon13;Parent=g16080.t1;
NC_088783.1_Calliphora_vicina_chromosome_4,_idCalVici1.1,_whole_genome_shotgun_sequence	AUGUSTUS	start_codon	61752957	61752959	.	-	0	ID=g16080.t1.start1;Parent=g16080.t1;
NC_088783.1_Calliphora_vicina_chromosome_4,_idCalVici1.1,_whole_genome_shotgun_sequence	AUGUSTUS	gene	61796244	61805327	.	-	.	ID=g16081;
NC_088783.1_Calliphora_vicina_chromosome_4,_idCalVici1.1,_whole_genome_shotgun_sequence	AUGUSTUS	mRNA	61796244	61805327	0.34	-	.	ID=g16081.t1;Parent=g16081;
NC_088783.1_Calliphora_vicina_chromosome_4,_idCalVici1.1,_whole_genome_shotgun_sequence	AUGUSTUS	stop_codon	61796244	61796246	.	-	0	ID=g16081.t1.stop1;Parent=g16081.t1;
NC_088783.1_Calliphora_vicina_chromosome_4,_idCalVici1.1,_whole_genome_shotgun_sequence	AUGUSTUS	CDS	61796244	61796330	0.88	-	0	ID=g16081.t1.CDS1;Parent=g16081.t1;
NC_088783.1_Calliphora_vicina_chromosome_4,_idCalVici1.1,_whole_genome_shotgun_sequence	AUGUSTUS	exon	61796244	61796330	.	-	.	ID=g16081.t1.exon1;Parent=g16081.t1;
NC_088783.1_Calliphora_vicina_chromosome_4,_idCalVici1.1,_whole_genome_shotgun_sequence	AUGUSTUS	intron	61796331	61796484	0.88	-	.	ID=g16081.t1.intron1;Parent=g16081.t1;
NC_088783.1_Calliphora_vicina_chromosome_4,_idCalVici1.1,_whole_genome_shotgun_sequence	AUGUSTUS	CDS	61796485	61800321	0.81	-	0	ID=g16081.t1.CDS2;Parent=g16081.t1;
NC_088783.1_Calliphora_vicina_chromosome_4,_idCalVici1.1,_whole_genome_shotgun_sequence	AUGUSTUS	exon	61796485	61800321	.	-	.	ID=g16081.t1.exon2;Parent=g16081.t1;
NC_088783.1_Calliphora_vicina_chromosome_4,_idCalVici1.1,_whole_genome_shotgun_sequence	AUGUSTUS	intron	61800322	61805306	0.37	-	.	ID=g16081.t1.intron2;Parent=g16081.t1;
NC_088783.1_Calliphora_vicina_chromosome_4,_idCalVici1.1,_whole_genome_shotgun_sequence	AUGUSTUS	CDS	61805307	61805327	0.4	-	0	ID=g16081.t1.CDS3;Parent=g16081.t1;
NC_088783.1_Calliphora_vicina_chromosome_4,_idCalVici1.1,_whole_genome_shotgun_sequence	AUGUSTUS	exon	61805307	61805327	.	-	.	ID=g16081.t1.exon3;Parent=g16081.t1;
NC_088783.1_Calliphora_vicina_chromosome_4,_idCalVici1.1,_whole_genome_shotgun_sequence	AUGUSTUS	start_codon	61805325	61805327	.	-	0	ID=g16081.t1.start1;Parent=g16081.t1;
NC_088783.1_Calliphora_vicina_chromosome_4,_idCalVici1.1,_whole_genome_shotgun_sequence	AUGUSTUS	gene	61816425	61818602	.	+	.	ID=g16082;
NC_088783.1_Calliphora_vicina_chromosome_4,_idCalVici1.1,_whole_genome_shotgun_sequence	AUGUSTUS	mRNA	61816425	61818602	1	+	.	ID=g16082.t1;Parent=g16082;
NC_088783.1_Calliphora_vicina_chromosome_4,_idCalVici1.1,_whole_genome_shotgun_sequence	AUGUSTUS	start_codon	61816425	61816427	.	+	0	ID=g16082.t1.start1;Parent=g16082.t1;
NC_088783.1_Calliphora_vicina_chromosome_4,_idCalVici1.1,_whole_genome_shotgun_sequence	AUGUSTUS	CDS	61816425	61816729	1	+	0	ID=g16082.t1.CDS1;Parent=g16082.t1;
NC_088783.1_Calliphora_vicina_chromosome_4,_idCalVici1.1,_whole_genome_shotgun_sequence	AUGUSTUS	exon	61816425	61816729	.	+	.	ID=g16082.t1.exon1;Parent=g16082.t1;
NC_088783.1_Calliphora_vicina_chromosome_4,_idCalVici1.1,_whole_genome_shotgun_sequence	AUGUSTUS	intron	61816730	61817794	1	+	.	ID=g16082.t1.intron1;Parent=g16082.t1;
NC_088783.1_Calliphora_vicina_chromosome_4,_idCalVici1.1,_whole_genome_shotgun_sequence	AUGUSTUS	CDS	61817795	61818602	1	+	1	ID=g16082.t1.CDS2;Parent=g16082.t1;
NC_088783.1_Calliphora_vicina_chromosome_4,_idCalVici1.1,_whole_genome_shotgun_sequence	AUGUSTUS	exon	61817795	61818602	.	+	.	ID=g16082.t1.exon2;Parent=g16082.t1;
NC_088783.1_Calliphora_vicina_chromosome_4,_idCalVici1.1,_whole_genome_shotgun_sequence	AUGUSTUS	stop_codon	61818600	61818602	.	+	0	ID=g16082.t1.stop1;Parent=g16082.t1;
NC_088783.1_Calliphora_vicina_chromosome_4,_idCalVici1.1,_whole_genome_shotgun_sequence	AUGUSTUS	gene	61832504	61833128	.	-	.	ID=g16083;
NC_088783.1_Calliphora_vicina_chromosome_4,_idCalVici1.1,_whole_genome_shotgun_sequence	AUGUSTUS	mRNA	61832504	61833128	0.77	-	.	ID=g16083.t1;Parent=g16083;
NC_088783.1_Calliphora_vicina_chromosome_4,_idCalVici1.1,_whole_genome_shotgun_sequence	AUGUSTUS	stop_codon	61832504	61832506	.	-	0	ID=g16083.t1.stop1;Parent=g16083.t1;
NC_088783.1_Calliphora_vicina_chromosome_4,_idCalVici1.1,_whole_genome_shotgun_sequence	AUGUSTUS	CDS	61832504	61832827	0.85	-	0	ID=g16083.t1.CDS1;Parent=g16083.t1;
NC_088783.1_Calliphora_vicina_chromosome_4,_idCalVici1.1,_whole_genome_shotgun_sequence	AUGUSTUS	exon	61832504	61832827	.	-	.	ID=g16083.t1.exon1;Parent=g16083.t1;
NC_088783.1_Calliphora_vicina_chromosome_4,_idCalVici1.1,_whole_genome_shotgun_sequence	AUGUSTUS	intron	61832828	61832876	0.86	-	.	ID=g16083.t1.intron1;Parent=g16083.t1;
NC_088783.1_Calliphora_vicina_chromosome_4,_idCalVici1.1,_whole_genome_shotgun_sequence	AUGUSTUS	CDS	61832877	61833128	0.87	-	0	ID=g16083.t1.CDS2;Parent=g16083.t1;
NC_088783.1_Calliphora_vicina_chromosome_4,_idCalVici1.1,_whole_genome_shotgun_sequence	AUGUSTUS	exon	61832877	61833128	.	-	.	ID=g16083.t1.exon2;Parent=g16083.t1;
NC_088783.1_Calliphora_vicina_chromosome_4,_idCalVici1.1,_whole_genome_shotgun_sequence	AUGUSTUS	start_codon	61833126	61833128	.	-	0	ID=g16083.t1.start1;Parent=g16083.t1;
NC_088783.1_Calliphora_vicina_chromosome_4,_idCalVici1.1,_whole_genome_shotgun_sequence	AUGUSTUS	gene	61849929	61860444	.	+	.	ID=g16084;
NC_088783.1_Calliphora_vicina_chromosome_4,_idCalVici1.1,_whole_genome_shotgun_sequence	AUGUSTUS	mRNA	61849929	61860444	0.4	+	.	ID=g16084.t1;Parent=g16084;
NC_088783.1_Calliphora_vicina_chromosome_4,_idCalVici1.1,_whole_genome_shotgun_sequence	AUGUSTUS	start_codon	61849929	61849931	.	+	0	ID=g16084.t1.start1;Parent=g16084.t1;
NC_088783.1_Calliphora_vicina_chromosome_4,_idCalVici1.1,_whole_genome_shotgun_sequence	AUGUSTUS	CDS	61849929	61850056	1	+	0	ID=g16084.t1.CDS1;Parent=g16084.t1;
NC_088783.1_Calliphora_vicina_chromosome_4,_idCalVici1.1,_whole_genome_shotgun_sequence	AUGUSTUS	exon	61849929	61850056	.	+	.	ID=g16084.t1.exon1;Parent=g16084.t1;
NC_088783.1_Calliphora_vicina_chromosome_4,_idCalVici1.1,_whole_genome_shotgun_sequence	AUGUSTUS	intron	61850057	61860326	0.4	+	.	ID=g16084.t1.intron1;Parent=g16084.t1;
NC_088783.1_Calliphora_vicina_chromosome_4,_idCalVici1.1,_whole_genome_shotgun_sequence	AUGUSTUS	CDS	61860327	61860444	0.41	+	1	ID=g16084.t1.CDS2;Parent=g16084.t1;
NC_088783.1_Calliphora_vicina_chromosome_4,_idCalVici1.1,_whole_genome_shotgun_sequence	AUGUSTUS	exon	61860327	61860444	.	+	.	ID=g16084.t1.exon2;Parent=g16084.t1;
NC_088783.1_Calliphora_vicina_chromosome_4,_idCalVici1.1,_whole_genome_shotgun_sequence	AUGUSTUS	stop_codon	61860442	61860444	.	+	0	ID=g16084.t1.stop1;Parent=g16084.t1;
NC_088783.1_Calliphora_vicina_chromosome_4,_idCalVici1.1,_whole_genome_shotgun_sequence	AUGUSTUS	gene	62104146	62111705	.	+	.	ID=g16085;
NC_088783.1_Calliphora_vicina_chromosome_4,_idCalVici1.1,_whole_genome_shotgun_sequence	AUGUSTUS	mRNA	62104146	62111705	1	+	.	ID=g16085.t1;Parent=g16085;
NC_088783.1_Calliphora_vicina_chromosome_4,_idCalVici1.1,_whole_genome_shotgun_sequence	AUGUSTUS	start_codon	62104146	62104148	.	+	0	ID=g16085.t1.start1;Parent=g16085.t1;
NC_088783.1_Calliphora_vicina_chromosome_4,_idCalVici1.1,_whole_genome_shotgun_sequence	AUGUSTUS	CDS	62104146	62104228	1	+	0	ID=g16085.t1.CDS1;Parent=g16085.t1;
NC_088783.1_Calliphora_vicina_chromosome_4,_idCalVici1.1,_whole_genome_shotgun_sequence	AUGUSTUS	exon	62104146	62104228	.	+	.	ID=g16085.t1.exon1;Parent=g16085.t1;
NC_088783.1_Calliphora_vicina_chromosome_4,_idCalVici1.1,_whole_genome_shotgun_sequence	AUGUSTUS	intron	62104229	62109129	1	+	.	ID=g16085.t1.intron1;Parent=g16085.t1;
NC_088783.1_Calliphora_vicina_chromosome_4,_idCalVici1.1,_whole_genome_shotgun_sequence	AUGUSTUS	CDS	62109130	62109305	1	+	1	ID=g16085.t1.CDS2;Parent=g16085.t1;
NC_088783.1_Calliphora_vicina_chromosome_4,_idCalVici1.1,_whole_genome_shotgun_sequence	AUGUSTUS	exon	62109130	62109305	.	+	.	ID=g16085.t1.exon2;Parent=g16085.t1;
NC_088783.1_Calliphora_vicina_chromosome_4,_idCalVici1.1,_whole_genome_shotgun_sequence	AUGUSTUS	intron	62109306	62109375	1	+	.	ID=g16085.t1.intron2;Parent=g16085.t1;
NC_088783.1_Calliphora_vicina_chromosome_4,_idCalVici1.1,_whole_genome_shotgun_sequence	AUGUSTUS	CDS	62109376	62109694	1	+	2	ID=g16085.t1.CDS3;Parent=g16085.t1;
NC_088783.1_Calliphora_vicina_chromosome_4,_idCalVici1.1,_whole_genome_shotgun_sequence	AUGUSTUS	exon	62109376	62109694	.	+	.	ID=g16085.t1.exon3;Parent=g16085.t1;
NC_088783.1_Calliphora_vicina_chromosome_4,_idCalVici1.1,_whole_genome_shotgun_sequence	AUGUSTUS	intron	62109695	62109799	1	+	.	ID=g16085.t1.intron3;Parent=g16085.t1;
NC_088783.1_Calliphora_vicina_chromosome_4,_idCalVici1.1,_whole_genome_shotgun_sequence	AUGUSTUS	CDS	62109800	62111705	1	+	1	ID=g16085.t1.CDS4;Parent=g16085.t1;
NC_088783.1_Calliphora_vicina_chromosome_4,_idCalVici1.1,_whole_genome_shotgun_sequence	AUGUSTUS	exon	62109800	62111705	.	+	.	ID=g16085.t1.exon4;Parent=g16085.t1;
NC_088783.1_Calliphora_vicina_chromosome_4,_idCalVici1.1,_whole_genome_shotgun_sequence	AUGUSTUS	stop_codon	62111703	62111705	.	+	0	ID=g16085.t1.stop1;Parent=g16085.t1;
NC_088783.1_Calliphora_vicina_chromosome_4,_idCalVici1.1,_whole_genome_shotgun_sequence	AUGUSTUS	gene	62127600	62128859	.	+	.	ID=g16086;
NC_088783.1_Calliphora_vicina_chromosome_4,_idCalVici1.1,_whole_genome_shotgun_sequence	AUGUSTUS	mRNA	62127600	62128859	1	+	.	ID=g16086.t1;Parent=g16086;
NC_088783.1_Calliphora_vicina_chromosome_4,_idCalVici1.1,_whole_genome_shotgun_sequence	AUGUSTUS	start_codon	62127600	62127602	.	+	0	ID=g16086.t1.start1;Parent=g16086.t1;
NC_088783.1_Calliphora_vicina_chromosome_4,_idCalVici1.1,_whole_genome_shotgun_sequence	AUGUSTUS	CDS	62127600	62127726	1	+	0	ID=g16086.t1.CDS1;Parent=g16086.t1;
NC_088783.1_Calliphora_vicina_chromosome_4,_idCalVici1.1,_whole_genome_shotgun_sequence	AUGUSTUS	exon	62127600	62127726	.	+	.	ID=g16086.t1.exon1;Parent=g16086.t1;
NC_088783.1_Calliphora_vicina_chromosome_4,_idCalVici1.1,_whole_genome_shotgun_sequence	AUGUSTUS	intron	62127727	62127791	1	+	.	ID=g16086.t1.intron1;Parent=g16086.t1;
NC_088783.1_Calliphora_vicina_chromosome_4,_idCalVici1.1,_whole_genome_shotgun_sequence	AUGUSTUS	CDS	62127792	62128403	1	+	2	ID=g16086.t1.CDS2;Parent=g16086.t1;
NC_088783.1_Calliphora_vicina_chromosome_4,_idCalVici1.1,_whole_genome_shotgun_sequence	AUGUSTUS	exon	62127792	62128403	.	+	.	ID=g16086.t1.exon2;Parent=g16086.t1;
NC_088783.1_Calliphora_vicina_chromosome_4,_idCalVici1.1,_whole_genome_shotgun_sequence	AUGUSTUS	intron	62128404	62128466	1	+	.	ID=g16086.t1.intron2;Parent=g16086.t1;
NC_088783.1_Calliphora_vicina_chromosome_4,_idCalVici1.1,_whole_genome_shotgun_sequence	AUGUSTUS	CDS	62128467	62128654	1	+	2	ID=g16086.t1.CDS3;Parent=g16086.t1;
NC_088783.1_Calliphora_vicina_chromosome_4,_idCalVici1.1,_whole_genome_shotgun_sequence	AUGUSTUS	exon	62128467	62128654	.	+	.	ID=g16086.t1.exon3;Parent=g16086.t1;
NC_088783.1_Calliphora_vicina_chromosome_4,_idCalVici1.1,_whole_genome_shotgun_sequence	AUGUSTUS	intron	62128655	62128718	1	+	.	ID=g16086.t1.intron3;Parent=g16086.t1;
NC_088783.1_Calliphora_vicina_chromosome_4,_idCalVici1.1,_whole_genome_shotgun_sequence	AUGUSTUS	CDS	62128719	62128859	1	+	0	ID=g16086.t1.CDS4;Parent=g16086.t1;
NC_088783.1_Calliphora_vicina_chromosome_4,_idCalVici1.1,_whole_genome_shotgun_sequence	AUGUSTUS	exon	62128719	62128859	.	+	.	ID=g16086.t1.exon4;Parent=g16086.t1;
NC_088783.1_Calliphora_vicina_chromosome_4,_idCalVici1.1,_whole_genome_shotgun_sequence	AUGUSTUS	stop_codon	62128857	62128859	.	+	0	ID=g16086.t1.stop1;Parent=g16086.t1;
NC_088783.1_Calliphora_vicina_chromosome_4,_idCalVici1.1,_whole_genome_shotgun_sequence	AUGUSTUS	gene	62135894	62137304	.	-	.	ID=g16087;
NC_088783.1_Calliphora_vicina_chromosome_4,_idCalVici1.1,_whole_genome_shotgun_sequence	AUGUSTUS	mRNA	62135894	62137304	1	-	.	ID=g16087.t1;Parent=g16087;
NC_088783.1_Calliphora_vicina_chromosome_4,_idCalVici1.1,_whole_genome_shotgun_sequence	AUGUSTUS	stop_codon	62135894	62135896	.	-	0	ID=g16087.t1.stop1;Parent=g16087.t1;
NC_088783.1_Calliphora_vicina_chromosome_4,_idCalVici1.1,_whole_genome_shotgun_sequence	AUGUSTUS	CDS	62135894	62136830	1	-	1	ID=g16087.t1.CDS1;Parent=g16087.t1;
NC_088783.1_Calliphora_vicina_chromosome_4,_idCalVici1.1,_whole_genome_shotgun_sequence	AUGUSTUS	exon	62135894	62136830	.	-	.	ID=g16087.t1.exon1;Parent=g16087.t1;
NC_088783.1_Calliphora_vicina_chromosome_4,_idCalVici1.1,_whole_genome_shotgun_sequence	AUGUSTUS	intron	62136831	62136926	1	-	.	ID=g16087.t1.intron1;Parent=g16087.t1;
NC_088783.1_Calliphora_vicina_chromosome_4,_idCalVici1.1,_whole_genome_shotgun_sequence	AUGUSTUS	CDS	62136927	62137064	1	-	1	ID=g16087.t1.CDS2;Parent=g16087.t1;
NC_088783.1_Calliphora_vicina_chromosome_4,_idCalVici1.1,_whole_genome_shotgun_sequence	AUGUSTUS	exon	62136927	62137064	.	-	.	ID=g16087.t1.exon2;Parent=g16087.t1;
NC_088783.1_Calliphora_vicina_chromosome_4,_idCalVici1.1,_whole_genome_shotgun_sequence	AUGUSTUS	intron	62137065	62137134	1	-	.	ID=g16087.t1.intron2;Parent=g16087.t1;
NC_088783.1_Calliphora_vicina_chromosome_4,_idCalVici1.1,_whole_genome_shotgun_sequence	AUGUSTUS	CDS	62137135	62137304	1	-	0	ID=g16087.t1.CDS3;Parent=g16087.t1;
NC_088783.1_Calliphora_vicina_chromosome_4,_idCalVici1.1,_whole_genome_shotgun_sequence	AUGUSTUS	exon	62137135	62137304	.	-	.	ID=g16087.t1.exon3;Parent=g16087.t1;
NC_088783.1_Calliphora_vicina_chromosome_4,_idCalVici1.1,_whole_genome_shotgun_sequence	AUGUSTUS	start_codon	62137302	62137304	.	-	0	ID=g16087.t1.start1;Parent=g16087.t1;
NC_088783.1_Calliphora_vicina_chromosome_4,_idCalVici1.1,_whole_genome_shotgun_sequence	AUGUSTUS	gene	62180249	62181268	.	+	.	ID=g16088;
NC_088783.1_Calliphora_vicina_chromosome_4,_idCalVici1.1,_whole_genome_shotgun_sequence	AUGUSTUS	mRNA	62180249	62181268	1	+	.	ID=g16088.t1;Parent=g16088;
NC_088783.1_Calliphora_vicina_chromosome_4,_idCalVici1.1,_whole_genome_shotgun_sequence	AUGUSTUS	start_codon	62180249	62180251	.	+	0	ID=g16088.t1.start1;Parent=g16088.t1;
NC_088783.1_Calliphora_vicina_chromosome_4,_idCalVici1.1,_whole_genome_shotgun_sequence	AUGUSTUS	CDS	62180249	62181268	1	+	0	ID=g16088.t1.CDS1;Parent=g16088.t1;
NC_088783.1_Calliphora_vicina_chromosome_4,_idCalVici1.1,_whole_genome_shotgun_sequence	AUGUSTUS	exon	62180249	62181268	.	+	.	ID=g16088.t1.exon1;Parent=g16088.t1;
NC_088783.1_Calliphora_vicina_chromosome_4,_idCalVici1.1,_whole_genome_shotgun_sequence	AUGUSTUS	stop_codon	62181266	62181268	.	+	0	ID=g16088.t1.stop1;Parent=g16088.t1;
NC_088783.1_Calliphora_vicina_chromosome_4,_idCalVici1.1,_whole_genome_shotgun_sequence	AUGUSTUS	gene	62194462	62200221	.	-	.	ID=g16089;
NC_088783.1_Calliphora_vicina_chromosome_4,_idCalVici1.1,_whole_genome_shotgun_sequence	AUGUSTUS	mRNA	62194462	62200221	1	-	.	ID=g16089.t1;Parent=g16089;
NC_088783.1_Calliphora_vicina_chromosome_4,_idCalVici1.1,_whole_genome_shotgun_sequence	AUGUSTUS	stop_codon	62194462	62194464	.	-	0	ID=g16089.t1.stop1;Parent=g16089.t1;
NC_088783.1_Calliphora_vicina_chromosome_4,_idCalVici1.1,_whole_genome_shotgun_sequence	AUGUSTUS	CDS	62194462	62194632	1	-	0	ID=g16089.t1.CDS1;Parent=g16089.t1;
NC_088783.1_Calliphora_vicina_chromosome_4,_idCalVici1.1,_whole_genome_shotgun_sequence	AUGUSTUS	exon	62194462	62194632	.	-	.	ID=g16089.t1.exon1;Parent=g16089.t1;
NC_088783.1_Calliphora_vicina_chromosome_4,_idCalVici1.1,_whole_genome_shotgun_sequence	AUGUSTUS	intron	62194633	62196069	1	-	.	ID=g16089.t1.intron1;Parent=g16089.t1;
NC_088783.1_Calliphora_vicina_chromosome_4,_idCalVici1.1,_whole_genome_shotgun_sequence	AUGUSTUS	CDS	62196070	62198858	1	-	2	ID=g16089.t1.CDS2;Parent=g16089.t1;
NC_088783.1_Calliphora_vicina_chromosome_4,_idCalVici1.1,_whole_genome_shotgun_sequence	AUGUSTUS	exon	62196070	62198858	.	-	.	ID=g16089.t1.exon2;Parent=g16089.t1;
NC_088783.1_Calliphora_vicina_chromosome_4,_idCalVici1.1,_whole_genome_shotgun_sequence	AUGUSTUS	intron	62198859	62199722	1	-	.	ID=g16089.t1.intron2;Parent=g16089.t1;
NC_088783.1_Calliphora_vicina_chromosome_4,_idCalVici1.1,_whole_genome_shotgun_sequence	AUGUSTUS	CDS	62199723	62200221	1	-	0	ID=g16089.t1.CDS3;Parent=g16089.t1;
NC_088783.1_Calliphora_vicina_chromosome_4,_idCalVici1.1,_whole_genome_shotgun_sequence	AUGUSTUS	exon	62199723	62200221	.	-	.	ID=g16089.t1.exon3;Parent=g16089.t1;
NC_088783.1_Calliphora_vicina_chromosome_4,_idCalVici1.1,_whole_genome_shotgun_sequence	AUGUSTUS	start_codon	62200219	62200221	.	-	0	ID=g16089.t1.start1;Parent=g16089.t1;
NC_088783.1_Calliphora_vicina_chromosome_4,_idCalVici1.1,_whole_genome_shotgun_sequence	AUGUSTUS	gene	62203213	62205534	.	+	.	ID=g16090;
NC_088783.1_Calliphora_vicina_chromosome_4,_idCalVici1.1,_whole_genome_shotgun_sequence	AUGUSTUS	mRNA	62203213	62205534	1	+	.	ID=g16090.t1;Parent=g16090;
NC_088783.1_Calliphora_vicina_chromosome_4,_idCalVici1.1,_whole_genome_shotgun_sequence	AUGUSTUS	start_codon	62203213	62203215	.	+	0	ID=g16090.t1.start1;Parent=g16090.t1;
NC_088783.1_Calliphora_vicina_chromosome_4,_idCalVici1.1,_whole_genome_shotgun_sequence	AUGUSTUS	CDS	62203213	62203346	1	+	0	ID=g16090.t1.CDS1;Parent=g16090.t1;
NC_088783.1_Calliphora_vicina_chromosome_4,_idCalVici1.1,_whole_genome_shotgun_sequence	AUGUSTUS	exon	62203213	62203346	.	+	.	ID=g16090.t1.exon1;Parent=g16090.t1;
NC_088783.1_Calliphora_vicina_chromosome_4,_idCalVici1.1,_whole_genome_shotgun_sequence	AUGUSTUS	intron	62203347	62203409	1	+	.	ID=g16090.t1.intron1;Parent=g16090.t1;
NC_088783.1_Calliphora_vicina_chromosome_4,_idCalVici1.1,_whole_genome_shotgun_sequence	AUGUSTUS	CDS	62203410	62203715	1	+	1	ID=g16090.t1.CDS2;Parent=g16090.t1;
NC_088783.1_Calliphora_vicina_chromosome_4,_idCalVici1.1,_whole_genome_shotgun_sequence	AUGUSTUS	exon	62203410	62203715	.	+	.	ID=g16090.t1.exon2;Parent=g16090.t1;
NC_088783.1_Calliphora_vicina_chromosome_4,_idCalVici1.1,_whole_genome_shotgun_sequence	AUGUSTUS	intron	62203716	62203781	1	+	.	ID=g16090.t1.intron2;Parent=g16090.t1;
NC_088783.1_Calliphora_vicina_chromosome_4,_idCalVici1.1,_whole_genome_shotgun_sequence	AUGUSTUS	CDS	62203782	62204007	1	+	1	ID=g16090.t1.CDS3;Parent=g16090.t1;
NC_088783.1_Calliphora_vicina_chromosome_4,_idCalVici1.1,_whole_genome_shotgun_sequence	AUGUSTUS	exon	62203782	62204007	.	+	.	ID=g16090.t1.exon3;Parent=g16090.t1;
NC_088783.1_Calliphora_vicina_chromosome_4,_idCalVici1.1,_whole_genome_shotgun_sequence	AUGUSTUS	intron	62204008	62204079	1	+	.	ID=g16090.t1.intron3;Parent=g16090.t1;
NC_088783.1_Calliphora_vicina_chromosome_4,_idCalVici1.1,_whole_genome_shotgun_sequence	AUGUSTUS	CDS	62204080	62204220	1	+	0	ID=g16090.t1.CDS4;Parent=g16090.t1;
NC_088783.1_Calliphora_vicina_chromosome_4,_idCalVici1.1,_whole_genome_shotgun_sequence	AUGUSTUS	exon	62204080	62204220	.	+	.	ID=g16090.t1.exon4;Parent=g16090.t1;
NC_088783.1_Calliphora_vicina_chromosome_4,_idCalVici1.1,_whole_genome_shotgun_sequence	AUGUSTUS	intron	62204221	62204434	1	+	.	ID=g16090.t1.intron4;Parent=g16090.t1;
NC_088783.1_Calliphora_vicina_chromosome_4,_idCalVici1.1,_whole_genome_shotgun_sequence	AUGUSTUS	CDS	62204435	62205382	1	+	0	ID=g16090.t1.CDS5;Parent=g16090.t1;
NC_088783.1_Calliphora_vicina_chromosome_4,_idCalVici1.1,_whole_genome_shotgun_sequence	AUGUSTUS	exon	62204435	62205382	.	+	.	ID=g16090.t1.exon5;Parent=g16090.t1;
NC_088783.1_Calliphora_vicina_chromosome_4,_idCalVici1.1,_whole_genome_shotgun_sequence	AUGUSTUS	intron	62205383	62205447	1	+	.	ID=g16090.t1.intron5;Parent=g16090.t1;
NC_088783.1_Calliphora_vicina_chromosome_4,_idCalVici1.1,_whole_genome_shotgun_sequence	AUGUSTUS	CDS	62205448	62205534	1	+	0	ID=g16090.t1.CDS6;Parent=g16090.t1;
NC_088783.1_Calliphora_vicina_chromosome_4,_idCalVici1.1,_whole_genome_shotgun_sequence	AUGUSTUS	exon	62205448	62205534	.	+	.	ID=g16090.t1.exon6;Parent=g16090.t1;
NC_088783.1_Calliphora_vicina_chromosome_4,_idCalVici1.1,_whole_genome_shotgun_sequence	AUGUSTUS	stop_codon	62205532	62205534	.	+	0	ID=g16090.t1.stop1;Parent=g16090.t1;
NC_088783.1_Calliphora_vicina_chromosome_4,_idCalVici1.1,_whole_genome_shotgun_sequence	AUGUSTUS	gene	62206662	62219232	.	+	.	ID=g16091;
NC_088783.1_Calliphora_vicina_chromosome_4,_idCalVici1.1,_whole_genome_shotgun_sequence	AUGUSTUS	mRNA	62206662	62219232	1	+	.	ID=g16091.t1;Parent=g16091;
NC_088783.1_Calliphora_vicina_chromosome_4,_idCalVici1.1,_whole_genome_shotgun_sequence	AUGUSTUS	start_codon	62206662	62206664	.	+	0	ID=g16091.t1.start1;Parent=g16091.t1;
NC_088783.1_Calliphora_vicina_chromosome_4,_idCalVici1.1,_whole_genome_shotgun_sequence	AUGUSTUS	CDS	62206662	62218109	1	+	0	ID=g16091.t1.CDS1;Parent=g16091.t1;
NC_088783.1_Calliphora_vicina_chromosome_4,_idCalVici1.1,_whole_genome_shotgun_sequence	AUGUSTUS	exon	62206662	62218109	.	+	.	ID=g16091.t1.exon1;Parent=g16091.t1;
NC_088783.1_Calliphora_vicina_chromosome_4,_idCalVici1.1,_whole_genome_shotgun_sequence	AUGUSTUS	intron	62218110	62218246	1	+	.	ID=g16091.t1.intron1;Parent=g16091.t1;
NC_088783.1_Calliphora_vicina_chromosome_4,_idCalVici1.1,_whole_genome_shotgun_sequence	AUGUSTUS	CDS	62218247	62218746	1	+	0	ID=g16091.t1.CDS2;Parent=g16091.t1;
NC_088783.1_Calliphora_vicina_chromosome_4,_idCalVici1.1,_whole_genome_shotgun_sequence	AUGUSTUS	exon	62218247	62218746	.	+	.	ID=g16091.t1.exon2;Parent=g16091.t1;
NC_088783.1_Calliphora_vicina_chromosome_4,_idCalVici1.1,_whole_genome_shotgun_sequence	AUGUSTUS	intron	62218747	62218819	1	+	.	ID=g16091.t1.intron2;Parent=g16091.t1;
NC_088783.1_Calliphora_vicina_chromosome_4,_idCalVici1.1,_whole_genome_shotgun_sequence	AUGUSTUS	CDS	62218820	62218979	1	+	1	ID=g16091.t1.CDS3;Parent=g16091.t1;
NC_088783.1_Calliphora_vicina_chromosome_4,_idCalVici1.1,_whole_genome_shotgun_sequence	AUGUSTUS	exon	62218820	62218979	.	+	.	ID=g16091.t1.exon3;Parent=g16091.t1;
NC_088783.1_Calliphora_vicina_chromosome_4,_idCalVici1.1,_whole_genome_shotgun_sequence	AUGUSTUS	intron	62218980	62219046	1	+	.	ID=g16091.t1.intron3;Parent=g16091.t1;
NC_088783.1_Calliphora_vicina_chromosome_4,_idCalVici1.1,_whole_genome_shotgun_sequence	AUGUSTUS	CDS	62219047	62219232	1	+	0	ID=g16091.t1.CDS4;Parent=g16091.t1;
NC_088783.1_Calliphora_vicina_chromosome_4,_idCalVici1.1,_whole_genome_shotgun_sequence	AUGUSTUS	exon	62219047	62219232	.	+	.	ID=g16091.t1.exon4;Parent=g16091.t1;
NC_088783.1_Calliphora_vicina_chromosome_4,_idCalVici1.1,_whole_genome_shotgun_sequence	AUGUSTUS	stop_codon	62219230	62219232	.	+	0	ID=g16091.t1.stop1;Parent=g16091.t1;
NC_088783.1_Calliphora_vicina_chromosome_4,_idCalVici1.1,_whole_genome_shotgun_sequence	AUGUSTUS	gene	62225539	62227082	.	-	.	ID=g16092;
NC_088783.1_Calliphora_vicina_chromosome_4,_idCalVici1.1,_whole_genome_shotgun_sequence	AUGUSTUS	mRNA	62225539	62227082	1	-	.	ID=g16092.t1;Parent=g16092;
NC_088783.1_Calliphora_vicina_chromosome_4,_idCalVici1.1,_whole_genome_shotgun_sequence	AUGUSTUS	stop_codon	62225539	62225541	.	-	0	ID=g16092.t1.stop1;Parent=g16092.t1;
NC_088783.1_Calliphora_vicina_chromosome_4,_idCalVici1.1,_whole_genome_shotgun_sequence	AUGUSTUS	CDS	62225539	62225730	1	-	0	ID=g16092.t1.CDS1;Parent=g16092.t1;
NC_088783.1_Calliphora_vicina_chromosome_4,_idCalVici1.1,_whole_genome_shotgun_sequence	AUGUSTUS	exon	62225539	62225730	.	-	.	ID=g16092.t1.exon1;Parent=g16092.t1;
NC_088783.1_Calliphora_vicina_chromosome_4,_idCalVici1.1,_whole_genome_shotgun_sequence	AUGUSTUS	intron	62225731	62225795	1	-	.	ID=g16092.t1.intron1;Parent=g16092.t1;
NC_088783.1_Calliphora_vicina_chromosome_4,_idCalVici1.1,_whole_genome_shotgun_sequence	AUGUSTUS	CDS	62225796	62225978	1	-	0	ID=g16092.t1.CDS2;Parent=g16092.t1;
NC_088783.1_Calliphora_vicina_chromosome_4,_idCalVici1.1,_whole_genome_shotgun_sequence	AUGUSTUS	exon	62225796	62225978	.	-	.	ID=g16092.t1.exon2;Parent=g16092.t1;
NC_088783.1_Calliphora_vicina_chromosome_4,_idCalVici1.1,_whole_genome_shotgun_sequence	AUGUSTUS	intron	62225979	62226066	1	-	.	ID=g16092.t1.intron2;Parent=g16092.t1;
NC_088783.1_Calliphora_vicina_chromosome_4,_idCalVici1.1,_whole_genome_shotgun_sequence	AUGUSTUS	CDS	62226067	62226324	1	-	0	ID=g16092.t1.CDS3;Parent=g16092.t1;
NC_088783.1_Calliphora_vicina_chromosome_4,_idCalVici1.1,_whole_genome_shotgun_sequence	AUGUSTUS	exon	62226067	62226324	.	-	.	ID=g16092.t1.exon3;Parent=g16092.t1;
NC_088783.1_Calliphora_vicina_chromosome_4,_idCalVici1.1,_whole_genome_shotgun_sequence	AUGUSTUS	intron	62226325	62226983	1	-	.	ID=g16092.t1.intron3;Parent=g16092.t1;
NC_088783.1_Calliphora_vicina_chromosome_4,_idCalVici1.1,_whole_genome_shotgun_sequence	AUGUSTUS	CDS	62226984	62227082	1	-	0	ID=g16092.t1.CDS4;Parent=g16092.t1;
NC_088783.1_Calliphora_vicina_chromosome_4,_idCalVici1.1,_whole_genome_shotgun_sequence	AUGUSTUS	exon	62226984	62227082	.	-	.	ID=g16092.t1.exon4;Parent=g16092.t1;
NC_088783.1_Calliphora_vicina_chromosome_4,_idCalVici1.1,_whole_genome_shotgun_sequence	AUGUSTUS	start_codon	62227080	62227082	.	-	0	ID=g16092.t1.start1;Parent=g16092.t1;
NC_088783.1_Calliphora_vicina_chromosome_4,_idCalVici1.1,_whole_genome_shotgun_sequence	AUGUSTUS	gene	62231424	62236702	.	+	.	ID=g16093;
NC_088783.1_Calliphora_vicina_chromosome_4,_idCalVici1.1,_whole_genome_shotgun_sequence	AUGUSTUS	mRNA	62231424	62236702	1	+	.	ID=g16093.t1;Parent=g16093;
NC_088783.1_Calliphora_vicina_chromosome_4,_idCalVici1.1,_whole_genome_shotgun_sequence	AUGUSTUS	start_codon	62231424	62231426	.	+	0	ID=g16093.t1.start1;Parent=g16093.t1;
NC_088783.1_Calliphora_vicina_chromosome_4,_idCalVici1.1,_whole_genome_shotgun_sequence	AUGUSTUS	CDS	62231424	62232393	1	+	0	ID=g16093.t1.CDS1;Parent=g16093.t1;
NC_088783.1_Calliphora_vicina_chromosome_4,_idCalVici1.1,_whole_genome_shotgun_sequence	AUGUSTUS	exon	62231424	62232393	.	+	.	ID=g16093.t1.exon1;Parent=g16093.t1;
NC_088783.1_Calliphora_vicina_chromosome_4,_idCalVici1.1,_whole_genome_shotgun_sequence	AUGUSTUS	intron	62232394	62235125	1	+	.	ID=g16093.t1.intron1;Parent=g16093.t1;
NC_088783.1_Calliphora_vicina_chromosome_4,_idCalVici1.1,_whole_genome_shotgun_sequence	AUGUSTUS	CDS	62235126	62236702	1	+	2	ID=g16093.t1.CDS2;Parent=g16093.t1;
NC_088783.1_Calliphora_vicina_chromosome_4,_idCalVici1.1,_whole_genome_shotgun_sequence	AUGUSTUS	exon	62235126	62236702	.	+	.	ID=g16093.t1.exon2;Parent=g16093.t1;
NC_088783.1_Calliphora_vicina_chromosome_4,_idCalVici1.1,_whole_genome_shotgun_sequence	AUGUSTUS	stop_codon	62236700	62236702	.	+	0	ID=g16093.t1.stop1;Parent=g16093.t1;
NC_088783.1_Calliphora_vicina_chromosome_4,_idCalVici1.1,_whole_genome_shotgun_sequence	AUGUSTUS	gene	62239254	62240621	.	-	.	ID=g16094;
NC_088783.1_Calliphora_vicina_chromosome_4,_idCalVici1.1,_whole_genome_shotgun_sequence	AUGUSTUS	mRNA	62239254	62240621	1	-	.	ID=g16094.t1;Parent=g16094;
NC_088783.1_Calliphora_vicina_chromosome_4,_idCalVici1.1,_whole_genome_shotgun_sequence	AUGUSTUS	stop_codon	62239254	62239256	.	-	0	ID=g16094.t1.stop1;Parent=g16094.t1;
NC_088783.1_Calliphora_vicina_chromosome_4,_idCalVici1.1,_whole_genome_shotgun_sequence	AUGUSTUS	CDS	62239254	62240621	1	-	0	ID=g16094.t1.CDS1;Parent=g16094.t1;
NC_088783.1_Calliphora_vicina_chromosome_4,_idCalVici1.1,_whole_genome_shotgun_sequence	AUGUSTUS	exon	62239254	62240621	.	-	.	ID=g16094.t1.exon1;Parent=g16094.t1;
NC_088783.1_Calliphora_vicina_chromosome_4,_idCalVici1.1,_whole_genome_shotgun_sequence	AUGUSTUS	start_codon	62240619	62240621	.	-	0	ID=g16094.t1.start1;Parent=g16094.t1;
NC_088783.1_Calliphora_vicina_chromosome_4,_idCalVici1.1,_whole_genome_shotgun_sequence	AUGUSTUS	gene	62239331	62240621	.	-	.	ID=g16095;
NC_088783.1_Calliphora_vicina_chromosome_4,_idCalVici1.1,_whole_genome_shotgun_sequence	AUGUSTUS	mRNA	62239331	62240621	0.92	-	.	ID=g16095.t1;Parent=g16095;
NC_088783.1_Calliphora_vicina_chromosome_4,_idCalVici1.1,_whole_genome_shotgun_sequence	AUGUSTUS	stop_codon	62239331	62239333	.	-	0	ID=g16095.t1.stop1;Parent=g16095.t1;
NC_088783.1_Calliphora_vicina_chromosome_4,_idCalVici1.1,_whole_genome_shotgun_sequence	AUGUSTUS	CDS	62239331	62239339	0.92	-	0	ID=g16095.t1.CDS1;Parent=g16095.t1;
NC_088783.1_Calliphora_vicina_chromosome_4,_idCalVici1.1,_whole_genome_shotgun_sequence	AUGUSTUS	exon	62239331	62239339	.	-	.	ID=g16095.t1.exon1;Parent=g16095.t1;
NC_088783.1_Calliphora_vicina_chromosome_4,_idCalVici1.1,_whole_genome_shotgun_sequence	AUGUSTUS	intron	62239340	62239412	0.92	-	.	ID=g16095.t1.intron1;Parent=g16095.t1;
NC_088783.1_Calliphora_vicina_chromosome_4,_idCalVici1.1,_whole_genome_shotgun_sequence	AUGUSTUS	CDS	62239413	62240621	0.92	-	0	ID=g16095.t1.CDS2;Parent=g16095.t1;
NC_088783.1_Calliphora_vicina_chromosome_4,_idCalVici1.1,_whole_genome_shotgun_sequence	AUGUSTUS	exon	62239413	62240621	.	-	.	ID=g16095.t1.exon2;Parent=g16095.t1;
NC_088783.1_Calliphora_vicina_chromosome_4,_idCalVici1.1,_whole_genome_shotgun_sequence	AUGUSTUS	start_codon	62240619	62240621	.	-	0	ID=g16095.t1.start1;Parent=g16095.t1;
NC_088783.1_Calliphora_vicina_chromosome_4,_idCalVici1.1,_whole_genome_shotgun_sequence	AUGUSTUS	gene	62242545	62244505	.	-	.	ID=g16096;
NC_088783.1_Calliphora_vicina_chromosome_4,_idCalVici1.1,_whole_genome_shotgun_sequence	AUGUSTUS	mRNA	62242545	62244505	1	-	.	ID=g16096.t1;Parent=g16096;
NC_088783.1_Calliphora_vicina_chromosome_4,_idCalVici1.1,_whole_genome_shotgun_sequence	AUGUSTUS	stop_codon	62242545	62242547	.	-	0	ID=g16096.t1.stop1;Parent=g16096.t1;
NC_088783.1_Calliphora_vicina_chromosome_4,_idCalVici1.1,_whole_genome_shotgun_sequence	AUGUSTUS	CDS	62242545	62244157	1	-	2	ID=g16096.t1.CDS1;Parent=g16096.t1;
NC_088783.1_Calliphora_vicina_chromosome_4,_idCalVici1.1,_whole_genome_shotgun_sequence	AUGUSTUS	exon	62242545	62244157	.	-	.	ID=g16096.t1.exon1;Parent=g16096.t1;
NC_088783.1_Calliphora_vicina_chromosome_4,_idCalVici1.1,_whole_genome_shotgun_sequence	AUGUSTUS	intron	62244158	62244240	1	-	.	ID=g16096.t1.intron1;Parent=g16096.t1;
NC_088783.1_Calliphora_vicina_chromosome_4,_idCalVici1.1,_whole_genome_shotgun_sequence	AUGUSTUS	CDS	62244241	62244505	1	-	0	ID=g16096.t1.CDS2;Parent=g16096.t1;
NC_088783.1_Calliphora_vicina_chromosome_4,_idCalVici1.1,_whole_genome_shotgun_sequence	AUGUSTUS	exon	62244241	62244505	.	-	.	ID=g16096.t1.exon2;Parent=g16096.t1;
NC_088783.1_Calliphora_vicina_chromosome_4,_idCalVici1.1,_whole_genome_shotgun_sequence	AUGUSTUS	start_codon	62244503	62244505	.	-	0	ID=g16096.t1.start1;Parent=g16096.t1;
NC_088783.1_Calliphora_vicina_chromosome_4,_idCalVici1.1,_whole_genome_shotgun_sequence	AUGUSTUS	gene	62295352	62299025	.	+	.	ID=g16097;
NC_088783.1_Calliphora_vicina_chromosome_4,_idCalVici1.1,_whole_genome_shotgun_sequence	AUGUSTUS	mRNA	62295352	62299025	1	+	.	ID=g16097.t1;Parent=g16097;
NC_088783.1_Calliphora_vicina_chromosome_4,_idCalVici1.1,_whole_genome_shotgun_sequence	AUGUSTUS	start_codon	62295352	62295354	.	+	0	ID=g16097.t1.start1;Parent=g16097.t1;
NC_088783.1_Calliphora_vicina_chromosome_4,_idCalVici1.1,_whole_genome_shotgun_sequence	AUGUSTUS	CDS	62295352	62297733	1	+	0	ID=g16097.t1.CDS1;Parent=g16097.t1;
NC_088783.1_Calliphora_vicina_chromosome_4,_idCalVici1.1,_whole_genome_shotgun_sequence	AUGUSTUS	exon	62295352	62297733	.	+	.	ID=g16097.t1.exon1;Parent=g16097.t1;
NC_088783.1_Calliphora_vicina_chromosome_4,_idCalVici1.1,_whole_genome_shotgun_sequence	AUGUSTUS	intron	62297734	62298259	1	+	.	ID=g16097.t1.intron1;Parent=g16097.t1;
NC_088783.1_Calliphora_vicina_chromosome_4,_idCalVici1.1,_whole_genome_shotgun_sequence	AUGUSTUS	CDS	62298260	62298512	1	+	0	ID=g16097.t1.CDS2;Parent=g16097.t1;
NC_088783.1_Calliphora_vicina_chromosome_4,_idCalVici1.1,_whole_genome_shotgun_sequence	AUGUSTUS	exon	62298260	62298512	.	+	.	ID=g16097.t1.exon2;Parent=g16097.t1;
NC_088783.1_Calliphora_vicina_chromosome_4,_idCalVici1.1,_whole_genome_shotgun_sequence	AUGUSTUS	intron	62298513	62298585	1	+	.	ID=g16097.t1.intron2;Parent=g16097.t1;
NC_088783.1_Calliphora_vicina_chromosome_4,_idCalVici1.1,_whole_genome_shotgun_sequence	AUGUSTUS	CDS	62298586	62299025	1	+	2	ID=g16097.t1.CDS3;Parent=g16097.t1;
NC_088783.1_Calliphora_vicina_chromosome_4,_idCalVici1.1,_whole_genome_shotgun_sequence	AUGUSTUS	exon	62298586	62299025	.	+	.	ID=g16097.t1.exon3;Parent=g16097.t1;
NC_088783.1_Calliphora_vicina_chromosome_4,_idCalVici1.1,_whole_genome_shotgun_sequence	AUGUSTUS	stop_codon	62299023	62299025	.	+	0	ID=g16097.t1.stop1;Parent=g16097.t1;
NC_088783.1_Calliphora_vicina_chromosome_4,_idCalVici1.1,_whole_genome_shotgun_sequence	AUGUSTUS	gene	62327062	62328303	.	+	.	ID=g16098;
NC_088783.1_Calliphora_vicina_chromosome_4,_idCalVici1.1,_whole_genome_shotgun_sequence	AUGUSTUS	mRNA	62327062	62328303	0.93	+	.	ID=g16098.t1;Parent=g16098;
NC_088783.1_Calliphora_vicina_chromosome_4,_idCalVici1.1,_whole_genome_shotgun_sequence	AUGUSTUS	start_codon	62327062	62327064	.	+	0	ID=g16098.t1.start1;Parent=g16098.t1;
NC_088783.1_Calliphora_vicina_chromosome_4,_idCalVici1.1,_whole_genome_shotgun_sequence	AUGUSTUS	CDS	62327062	62327134	1	+	0	ID=g16098.t1.CDS1;Parent=g16098.t1;
NC_088783.1_Calliphora_vicina_chromosome_4,_idCalVici1.1,_whole_genome_shotgun_sequence	AUGUSTUS	exon	62327062	62327134	.	+	.	ID=g16098.t1.exon1;Parent=g16098.t1;
NC_088783.1_Calliphora_vicina_chromosome_4,_idCalVici1.1,_whole_genome_shotgun_sequence	AUGUSTUS	intron	62327135	62327661	1	+	.	ID=g16098.t1.intron1;Parent=g16098.t1;
NC_088783.1_Calliphora_vicina_chromosome_4,_idCalVici1.1,_whole_genome_shotgun_sequence	AUGUSTUS	CDS	62327662	62327971	1	+	2	ID=g16098.t1.CDS2;Parent=g16098.t1;
NC_088783.1_Calliphora_vicina_chromosome_4,_idCalVici1.1,_whole_genome_shotgun_sequence	AUGUSTUS	exon	62327662	62327971	.	+	.	ID=g16098.t1.exon2;Parent=g16098.t1;
NC_088783.1_Calliphora_vicina_chromosome_4,_idCalVici1.1,_whole_genome_shotgun_sequence	AUGUSTUS	intron	62327972	62328047	1	+	.	ID=g16098.t1.intron2;Parent=g16098.t1;
NC_088783.1_Calliphora_vicina_chromosome_4,_idCalVici1.1,_whole_genome_shotgun_sequence	AUGUSTUS	CDS	62328048	62328303	0.93	+	1	ID=g16098.t1.CDS3;Parent=g16098.t1;
NC_088783.1_Calliphora_vicina_chromosome_4,_idCalVici1.1,_whole_genome_shotgun_sequence	AUGUSTUS	exon	62328048	62328303	.	+	.	ID=g16098.t1.exon3;Parent=g16098.t1;
NC_088783.1_Calliphora_vicina_chromosome_4,_idCalVici1.1,_whole_genome_shotgun_sequence	AUGUSTUS	stop_codon	62328301	62328303	.	+	0	ID=g16098.t1.stop1;Parent=g16098.t1;
NC_088783.1_Calliphora_vicina_chromosome_4,_idCalVici1.1,_whole_genome_shotgun_sequence	AUGUSTUS	gene	62334338	62335280	.	+	.	ID=g16099;
NC_088783.1_Calliphora_vicina_chromosome_4,_idCalVici1.1,_whole_genome_shotgun_sequence	AUGUSTUS	mRNA	62334338	62335280	1	+	.	ID=g16099.t1;Parent=g16099;
NC_088783.1_Calliphora_vicina_chromosome_4,_idCalVici1.1,_whole_genome_shotgun_sequence	AUGUSTUS	start_codon	62334338	62334340	.	+	0	ID=g16099.t1.start1;Parent=g16099.t1;
NC_088783.1_Calliphora_vicina_chromosome_4,_idCalVici1.1,_whole_genome_shotgun_sequence	AUGUSTUS	CDS	62334338	62334867	1	+	0	ID=g16099.t1.CDS1;Parent=g16099.t1;
NC_088783.1_Calliphora_vicina_chromosome_4,_idCalVici1.1,_whole_genome_shotgun_sequence	AUGUSTUS	exon	62334338	62334867	.	+	.	ID=g16099.t1.exon1;Parent=g16099.t1;
NC_088783.1_Calliphora_vicina_chromosome_4,_idCalVici1.1,_whole_genome_shotgun_sequence	AUGUSTUS	intron	62334868	62334938	1	+	.	ID=g16099.t1.intron1;Parent=g16099.t1;
NC_088783.1_Calliphora_vicina_chromosome_4,_idCalVici1.1,_whole_genome_shotgun_sequence	AUGUSTUS	CDS	62334939	62335105	1	+	1	ID=g16099.t1.CDS2;Parent=g16099.t1;
NC_088783.1_Calliphora_vicina_chromosome_4,_idCalVici1.1,_whole_genome_shotgun_sequence	AUGUSTUS	exon	62334939	62335105	.	+	.	ID=g16099.t1.exon2;Parent=g16099.t1;
NC_088783.1_Calliphora_vicina_chromosome_4,_idCalVici1.1,_whole_genome_shotgun_sequence	AUGUSTUS	intron	62335106	62335179	1	+	.	ID=g16099.t1.intron2;Parent=g16099.t1;
NC_088783.1_Calliphora_vicina_chromosome_4,_idCalVici1.1,_whole_genome_shotgun_sequence	AUGUSTUS	CDS	62335180	62335280	1	+	2	ID=g16099.t1.CDS3;Parent=g16099.t1;
NC_088783.1_Calliphora_vicina_chromosome_4,_idCalVici1.1,_whole_genome_shotgun_sequence	AUGUSTUS	exon	62335180	62335280	.	+	.	ID=g16099.t1.exon3;Parent=g16099.t1;
NC_088783.1_Calliphora_vicina_chromosome_4,_idCalVici1.1,_whole_genome_shotgun_sequence	AUGUSTUS	stop_codon	62335278	62335280	.	+	0	ID=g16099.t1.stop1;Parent=g16099.t1;
NC_088783.1_Calliphora_vicina_chromosome_4,_idCalVici1.1,_whole_genome_shotgun_sequence	AUGUSTUS	gene	62336316	62339223	.	+	.	ID=g16100;
NC_088783.1_Calliphora_vicina_chromosome_4,_idCalVici1.1,_whole_genome_shotgun_sequence	AUGUSTUS	mRNA	62336316	62339223	1	+	.	ID=g16100.t1;Parent=g16100;
NC_088783.1_Calliphora_vicina_chromosome_4,_idCalVici1.1,_whole_genome_shotgun_sequence	AUGUSTUS	start_codon	62336316	62336318	.	+	0	ID=g16100.t1.start1;Parent=g16100.t1;
NC_088783.1_Calliphora_vicina_chromosome_4,_idCalVici1.1,_whole_genome_shotgun_sequence	AUGUSTUS	CDS	62336316	62337028	1	+	0	ID=g16100.t1.CDS1;Parent=g16100.t1;
NC_088783.1_Calliphora_vicina_chromosome_4,_idCalVici1.1,_whole_genome_shotgun_sequence	AUGUSTUS	exon	62336316	62337028	.	+	.	ID=g16100.t1.exon1;Parent=g16100.t1;
NC_088783.1_Calliphora_vicina_chromosome_4,_idCalVici1.1,_whole_genome_shotgun_sequence	AUGUSTUS	intron	62337029	62337929	1	+	.	ID=g16100.t1.intron1;Parent=g16100.t1;
NC_088783.1_Calliphora_vicina_chromosome_4,_idCalVici1.1,_whole_genome_shotgun_sequence	AUGUSTUS	CDS	62337930	62338038	1	+	1	ID=g16100.t1.CDS2;Parent=g16100.t1;
NC_088783.1_Calliphora_vicina_chromosome_4,_idCalVici1.1,_whole_genome_shotgun_sequence	AUGUSTUS	exon	62337930	62338038	.	+	.	ID=g16100.t1.exon2;Parent=g16100.t1;
NC_088783.1_Calliphora_vicina_chromosome_4,_idCalVici1.1,_whole_genome_shotgun_sequence	AUGUSTUS	intron	62338039	62338103	1	+	.	ID=g16100.t1.intron2;Parent=g16100.t1;
NC_088783.1_Calliphora_vicina_chromosome_4,_idCalVici1.1,_whole_genome_shotgun_sequence	AUGUSTUS	CDS	62338104	62338239	1	+	0	ID=g16100.t1.CDS3;Parent=g16100.t1;
NC_088783.1_Calliphora_vicina_chromosome_4,_idCalVici1.1,_whole_genome_shotgun_sequence	AUGUSTUS	exon	62338104	62338239	.	+	.	ID=g16100.t1.exon3;Parent=g16100.t1;
NC_088783.1_Calliphora_vicina_chromosome_4,_idCalVici1.1,_whole_genome_shotgun_sequence	AUGUSTUS	intron	62338240	62338306	1	+	.	ID=g16100.t1.intron3;Parent=g16100.t1;
NC_088783.1_Calliphora_vicina_chromosome_4,_idCalVici1.1,_whole_genome_shotgun_sequence	AUGUSTUS	CDS	62338307	62338451	1	+	2	ID=g16100.t1.CDS4;Parent=g16100.t1;
NC_088783.1_Calliphora_vicina_chromosome_4,_idCalVici1.1,_whole_genome_shotgun_sequence	AUGUSTUS	exon	62338307	62338451	.	+	.	ID=g16100.t1.exon4;Parent=g16100.t1;
NC_088783.1_Calliphora_vicina_chromosome_4,_idCalVici1.1,_whole_genome_shotgun_sequence	AUGUSTUS	intron	62338452	62338509	1	+	.	ID=g16100.t1.intron4;Parent=g16100.t1;
NC_088783.1_Calliphora_vicina_chromosome_4,_idCalVici1.1,_whole_genome_shotgun_sequence	AUGUSTUS	CDS	62338510	62338586	1	+	1	ID=g16100.t1.CDS5;Parent=g16100.t1;
NC_088783.1_Calliphora_vicina_chromosome_4,_idCalVici1.1,_whole_genome_shotgun_sequence	AUGUSTUS	exon	62338510	62338586	.	+	.	ID=g16100.t1.exon5;Parent=g16100.t1;
NC_088783.1_Calliphora_vicina_chromosome_4,_idCalVici1.1,_whole_genome_shotgun_sequence	AUGUSTUS	intron	62338587	62338648	1	+	.	ID=g16100.t1.intron5;Parent=g16100.t1;
NC_088783.1_Calliphora_vicina_chromosome_4,_idCalVici1.1,_whole_genome_shotgun_sequence	AUGUSTUS	CDS	62338649	62338764	1	+	2	ID=g16100.t1.CDS6;Parent=g16100.t1;
NC_088783.1_Calliphora_vicina_chromosome_4,_idCalVici1.1,_whole_genome_shotgun_sequence	AUGUSTUS	exon	62338649	62338764	.	+	.	ID=g16100.t1.exon6;Parent=g16100.t1;
NC_088783.1_Calliphora_vicina_chromosome_4,_idCalVici1.1,_whole_genome_shotgun_sequence	AUGUSTUS	intron	62338765	62338830	1	+	.	ID=g16100.t1.intron6;Parent=g16100.t1;
NC_088783.1_Calliphora_vicina_chromosome_4,_idCalVici1.1,_whole_genome_shotgun_sequence	AUGUSTUS	CDS	62338831	62338945	1	+	0	ID=g16100.t1.CDS7;Parent=g16100.t1;
NC_088783.1_Calliphora_vicina_chromosome_4,_idCalVici1.1,_whole_genome_shotgun_sequence	AUGUSTUS	exon	62338831	62338945	.	+	.	ID=g16100.t1.exon7;Parent=g16100.t1;
NC_088783.1_Calliphora_vicina_chromosome_4,_idCalVici1.1,_whole_genome_shotgun_sequence	AUGUSTUS	intron	62338946	62339011	1	+	.	ID=g16100.t1.intron7;Parent=g16100.t1;
NC_088783.1_Calliphora_vicina_chromosome_4,_idCalVici1.1,_whole_genome_shotgun_sequence	AUGUSTUS	CDS	62339012	62339223	1	+	2	ID=g16100.t1.CDS8;Parent=g16100.t1;
NC_088783.1_Calliphora_vicina_chromosome_4,_idCalVici1.1,_whole_genome_shotgun_sequence	AUGUSTUS	exon	62339012	62339223	.	+	.	ID=g16100.t1.exon8;Parent=g16100.t1;
NC_088783.1_Calliphora_vicina_chromosome_4,_idCalVici1.1,_whole_genome_shotgun_sequence	AUGUSTUS	stop_codon	62339221	62339223	.	+	0	ID=g16100.t1.stop1;Parent=g16100.t1;
NC_088783.1_Calliphora_vicina_chromosome_4,_idCalVici1.1,_whole_genome_shotgun_sequence	AUGUSTUS	gene	62339796	62341518	.	-	.	ID=g16101;
NC_088783.1_Calliphora_vicina_chromosome_4,_idCalVici1.1,_whole_genome_shotgun_sequence	AUGUSTUS	mRNA	62339796	62341518	1	-	.	ID=g16101.t1;Parent=g16101;
NC_088783.1_Calliphora_vicina_chromosome_4,_idCalVici1.1,_whole_genome_shotgun_sequence	AUGUSTUS	stop_codon	62339796	62339798	.	-	0	ID=g16101.t1.stop1;Parent=g16101.t1;
NC_088783.1_Calliphora_vicina_chromosome_4,_idCalVici1.1,_whole_genome_shotgun_sequence	AUGUSTUS	CDS	62339796	62339840	1	-	0	ID=g16101.t1.CDS1;Parent=g16101.t1;
NC_088783.1_Calliphora_vicina_chromosome_4,_idCalVici1.1,_whole_genome_shotgun_sequence	AUGUSTUS	exon	62339796	62339840	.	-	.	ID=g16101.t1.exon1;Parent=g16101.t1;
NC_088783.1_Calliphora_vicina_chromosome_4,_idCalVici1.1,_whole_genome_shotgun_sequence	AUGUSTUS	intron	62339841	62340904	1	-	.	ID=g16101.t1.intron1;Parent=g16101.t1;
NC_088783.1_Calliphora_vicina_chromosome_4,_idCalVici1.1,_whole_genome_shotgun_sequence	AUGUSTUS	CDS	62340905	62341165	1	-	0	ID=g16101.t1.CDS2;Parent=g16101.t1;
NC_088783.1_Calliphora_vicina_chromosome_4,_idCalVici1.1,_whole_genome_shotgun_sequence	AUGUSTUS	exon	62340905	62341165	.	-	.	ID=g16101.t1.exon2;Parent=g16101.t1;
NC_088783.1_Calliphora_vicina_chromosome_4,_idCalVici1.1,_whole_genome_shotgun_sequence	AUGUSTUS	intron	62341166	62341282	1	-	.	ID=g16101.t1.intron2;Parent=g16101.t1;
NC_088783.1_Calliphora_vicina_chromosome_4,_idCalVici1.1,_whole_genome_shotgun_sequence	AUGUSTUS	CDS	62341283	62341374	1	-	2	ID=g16101.t1.CDS3;Parent=g16101.t1;
NC_088783.1_Calliphora_vicina_chromosome_4,_idCalVici1.1,_whole_genome_shotgun_sequence	AUGUSTUS	exon	62341283	62341374	.	-	.	ID=g16101.t1.exon3;Parent=g16101.t1;
NC_088783.1_Calliphora_vicina_chromosome_4,_idCalVici1.1,_whole_genome_shotgun_sequence	AUGUSTUS	intron	62341375	62341493	1	-	.	ID=g16101.t1.intron3;Parent=g16101.t1;
NC_088783.1_Calliphora_vicina_chromosome_4,_idCalVici1.1,_whole_genome_shotgun_sequence	AUGUSTUS	CDS	62341494	62341518	1	-	0	ID=g16101.t1.CDS4;Parent=g16101.t1;
NC_088783.1_Calliphora_vicina_chromosome_4,_idCalVici1.1,_whole_genome_shotgun_sequence	AUGUSTUS	exon	62341494	62341518	.	-	.	ID=g16101.t1.exon4;Parent=g16101.t1;
NC_088783.1_Calliphora_vicina_chromosome_4,_idCalVici1.1,_whole_genome_shotgun_sequence	AUGUSTUS	start_codon	62341516	62341518	.	-	0	ID=g16101.t1.start1;Parent=g16101.t1;
NC_088783.1_Calliphora_vicina_chromosome_4,_idCalVici1.1,_whole_genome_shotgun_sequence	AUGUSTUS	gene	62342580	62348526	.	-	.	ID=g16102;
NC_088783.1_Calliphora_vicina_chromosome_4,_idCalVici1.1,_whole_genome_shotgun_sequence	AUGUSTUS	mRNA	62342580	62348526	1	-	.	ID=g16102.t1;Parent=g16102;
NC_088783.1_Calliphora_vicina_chromosome_4,_idCalVici1.1,_whole_genome_shotgun_sequence	AUGUSTUS	stop_codon	62342580	62342582	.	-	0	ID=g16102.t1.stop1;Parent=g16102.t1;
NC_088783.1_Calliphora_vicina_chromosome_4,_idCalVici1.1,_whole_genome_shotgun_sequence	AUGUSTUS	CDS	62342580	62342921	1	-	0	ID=g16102.t1.CDS1;Parent=g16102.t1;
NC_088783.1_Calliphora_vicina_chromosome_4,_idCalVici1.1,_whole_genome_shotgun_sequence	AUGUSTUS	exon	62342580	62342921	.	-	.	ID=g16102.t1.exon1;Parent=g16102.t1;
NC_088783.1_Calliphora_vicina_chromosome_4,_idCalVici1.1,_whole_genome_shotgun_sequence	AUGUSTUS	intron	62342922	62342987	1	-	.	ID=g16102.t1.intron1;Parent=g16102.t1;
NC_088783.1_Calliphora_vicina_chromosome_4,_idCalVici1.1,_whole_genome_shotgun_sequence	AUGUSTUS	CDS	62342988	62343107	1	-	0	ID=g16102.t1.CDS2;Parent=g16102.t1;
NC_088783.1_Calliphora_vicina_chromosome_4,_idCalVici1.1,_whole_genome_shotgun_sequence	AUGUSTUS	exon	62342988	62343107	.	-	.	ID=g16102.t1.exon2;Parent=g16102.t1;
NC_088783.1_Calliphora_vicina_chromosome_4,_idCalVici1.1,_whole_genome_shotgun_sequence	AUGUSTUS	intron	62343108	62343168	1	-	.	ID=g16102.t1.intron2;Parent=g16102.t1;
NC_088783.1_Calliphora_vicina_chromosome_4,_idCalVici1.1,_whole_genome_shotgun_sequence	AUGUSTUS	CDS	62343169	62343291	1	-	0	ID=g16102.t1.CDS3;Parent=g16102.t1;
NC_088783.1_Calliphora_vicina_chromosome_4,_idCalVici1.1,_whole_genome_shotgun_sequence	AUGUSTUS	exon	62343169	62343291	.	-	.	ID=g16102.t1.exon3;Parent=g16102.t1;
NC_088783.1_Calliphora_vicina_chromosome_4,_idCalVici1.1,_whole_genome_shotgun_sequence	AUGUSTUS	intron	62343292	62345404	1	-	.	ID=g16102.t1.intron3;Parent=g16102.t1;
NC_088783.1_Calliphora_vicina_chromosome_4,_idCalVici1.1,_whole_genome_shotgun_sequence	AUGUSTUS	CDS	62345405	62345493	1	-	2	ID=g16102.t1.CDS4;Parent=g16102.t1;
NC_088783.1_Calliphora_vicina_chromosome_4,_idCalVici1.1,_whole_genome_shotgun_sequence	AUGUSTUS	exon	62345405	62345493	.	-	.	ID=g16102.t1.exon4;Parent=g16102.t1;
NC_088783.1_Calliphora_vicina_chromosome_4,_idCalVici1.1,_whole_genome_shotgun_sequence	AUGUSTUS	intron	62345494	62345556	1	-	.	ID=g16102.t1.intron4;Parent=g16102.t1;
NC_088783.1_Calliphora_vicina_chromosome_4,_idCalVici1.1,_whole_genome_shotgun_sequence	AUGUSTUS	CDS	62345557	62346156	1	-	2	ID=g16102.t1.CDS5;Parent=g16102.t1;
NC_088783.1_Calliphora_vicina_chromosome_4,_idCalVici1.1,_whole_genome_shotgun_sequence	AUGUSTUS	exon	62345557	62346156	.	-	.	ID=g16102.t1.exon5;Parent=g16102.t1;
NC_088783.1_Calliphora_vicina_chromosome_4,_idCalVici1.1,_whole_genome_shotgun_sequence	AUGUSTUS	intron	62346157	62348513	1	-	.	ID=g16102.t1.intron5;Parent=g16102.t1;
NC_088783.1_Calliphora_vicina_chromosome_4,_idCalVici1.1,_whole_genome_shotgun_sequence	AUGUSTUS	CDS	62348514	62348526	1	-	0	ID=g16102.t1.CDS6;Parent=g16102.t1;
NC_088783.1_Calliphora_vicina_chromosome_4,_idCalVici1.1,_whole_genome_shotgun_sequence	AUGUSTUS	exon	62348514	62348526	.	-	.	ID=g16102.t1.exon6;Parent=g16102.t1;
NC_088783.1_Calliphora_vicina_chromosome_4,_idCalVici1.1,_whole_genome_shotgun_sequence	AUGUSTUS	start_codon	62348524	62348526	.	-	0	ID=g16102.t1.start1;Parent=g16102.t1;
NC_088783.1_Calliphora_vicina_chromosome_4,_idCalVici1.1,_whole_genome_shotgun_sequence	AUGUSTUS	gene	62349334	62355702	.	+	.	ID=g16103;
NC_088783.1_Calliphora_vicina_chromosome_4,_idCalVici1.1,_whole_genome_shotgun_sequence	AUGUSTUS	mRNA	62349334	62355702	1	+	.	ID=g16103.t1;Parent=g16103;
NC_088783.1_Calliphora_vicina_chromosome_4,_idCalVici1.1,_whole_genome_shotgun_sequence	AUGUSTUS	start_codon	62349334	62349336	.	+	0	ID=g16103.t1.start1;Parent=g16103.t1;
NC_088783.1_Calliphora_vicina_chromosome_4,_idCalVici1.1,_whole_genome_shotgun_sequence	AUGUSTUS	CDS	62349334	62349346	1	+	0	ID=g16103.t1.CDS1;Parent=g16103.t1;
NC_088783.1_Calliphora_vicina_chromosome_4,_idCalVici1.1,_whole_genome_shotgun_sequence	AUGUSTUS	exon	62349334	62349346	.	+	.	ID=g16103.t1.exon1;Parent=g16103.t1;
NC_088783.1_Calliphora_vicina_chromosome_4,_idCalVici1.1,_whole_genome_shotgun_sequence	AUGUSTUS	intron	62349347	62349475	1	+	.	ID=g16103.t1.intron1;Parent=g16103.t1;
NC_088783.1_Calliphora_vicina_chromosome_4,_idCalVici1.1,_whole_genome_shotgun_sequence	AUGUSTUS	CDS	62349476	62350090	1	+	2	ID=g16103.t1.CDS2;Parent=g16103.t1;
NC_088783.1_Calliphora_vicina_chromosome_4,_idCalVici1.1,_whole_genome_shotgun_sequence	AUGUSTUS	exon	62349476	62350090	.	+	.	ID=g16103.t1.exon2;Parent=g16103.t1;
NC_088783.1_Calliphora_vicina_chromosome_4,_idCalVici1.1,_whole_genome_shotgun_sequence	AUGUSTUS	intron	62350091	62350164	1	+	.	ID=g16103.t1.intron2;Parent=g16103.t1;
NC_088783.1_Calliphora_vicina_chromosome_4,_idCalVici1.1,_whole_genome_shotgun_sequence	AUGUSTUS	CDS	62350165	62350250	1	+	2	ID=g16103.t1.CDS3;Parent=g16103.t1;
NC_088783.1_Calliphora_vicina_chromosome_4,_idCalVici1.1,_whole_genome_shotgun_sequence	AUGUSTUS	exon	62350165	62350250	.	+	.	ID=g16103.t1.exon3;Parent=g16103.t1;
NC_088783.1_Calliphora_vicina_chromosome_4,_idCalVici1.1,_whole_genome_shotgun_sequence	AUGUSTUS	intron	62350251	62355052	1	+	.	ID=g16103.t1.intron3;Parent=g16103.t1;
NC_088783.1_Calliphora_vicina_chromosome_4,_idCalVici1.1,_whole_genome_shotgun_sequence	AUGUSTUS	CDS	62355053	62355175	1	+	0	ID=g16103.t1.CDS4;Parent=g16103.t1;
NC_088783.1_Calliphora_vicina_chromosome_4,_idCalVici1.1,_whole_genome_shotgun_sequence	AUGUSTUS	exon	62355053	62355175	.	+	.	ID=g16103.t1.exon4;Parent=g16103.t1;
NC_088783.1_Calliphora_vicina_chromosome_4,_idCalVici1.1,_whole_genome_shotgun_sequence	AUGUSTUS	intron	62355176	62355240	1	+	.	ID=g16103.t1.intron4;Parent=g16103.t1;
NC_088783.1_Calliphora_vicina_chromosome_4,_idCalVici1.1,_whole_genome_shotgun_sequence	AUGUSTUS	CDS	62355241	62355702	1	+	0	ID=g16103.t1.CDS5;Parent=g16103.t1;
NC_088783.1_Calliphora_vicina_chromosome_4,_idCalVici1.1,_whole_genome_shotgun_sequence	AUGUSTUS	exon	62355241	62355702	.	+	.	ID=g16103.t1.exon5;Parent=g16103.t1;
NC_088783.1_Calliphora_vicina_chromosome_4,_idCalVici1.1,_whole_genome_shotgun_sequence	AUGUSTUS	stop_codon	62355700	62355702	.	+	0	ID=g16103.t1.stop1;Parent=g16103.t1;
NC_088783.1_Calliphora_vicina_chromosome_4,_idCalVici1.1,_whole_genome_shotgun_sequence	AUGUSTUS	gene	62645905	62664580	.	+	.	ID=g16104;
NC_088783.1_Calliphora_vicina_chromosome_4,_idCalVici1.1,_whole_genome_shotgun_sequence	AUGUSTUS	mRNA	62645905	62664580	0.97	+	.	ID=g16104.t1;Parent=g16104;
NC_088783.1_Calliphora_vicina_chromosome_4,_idCalVici1.1,_whole_genome_shotgun_sequence	AUGUSTUS	start_codon	62645905	62645907	.	+	0	ID=g16104.t1.start1;Parent=g16104.t1;
NC_088783.1_Calliphora_vicina_chromosome_4,_idCalVici1.1,_whole_genome_shotgun_sequence	AUGUSTUS	CDS	62645905	62645971	1	+	0	ID=g16104.t1.CDS1;Parent=g16104.t1;
NC_088783.1_Calliphora_vicina_chromosome_4,_idCalVici1.1,_whole_genome_shotgun_sequence	AUGUSTUS	exon	62645905	62645971	.	+	.	ID=g16104.t1.exon1;Parent=g16104.t1;
NC_088783.1_Calliphora_vicina_chromosome_4,_idCalVici1.1,_whole_genome_shotgun_sequence	AUGUSTUS	intron	62645972	62646355	1	+	.	ID=g16104.t1.intron1;Parent=g16104.t1;
NC_088783.1_Calliphora_vicina_chromosome_4,_idCalVici1.1,_whole_genome_shotgun_sequence	AUGUSTUS	CDS	62646356	62646589	1	+	2	ID=g16104.t1.CDS2;Parent=g16104.t1;
NC_088783.1_Calliphora_vicina_chromosome_4,_idCalVici1.1,_whole_genome_shotgun_sequence	AUGUSTUS	exon	62646356	62646589	.	+	.	ID=g16104.t1.exon2;Parent=g16104.t1;
NC_088783.1_Calliphora_vicina_chromosome_4,_idCalVici1.1,_whole_genome_shotgun_sequence	AUGUSTUS	intron	62646590	62657555	1	+	.	ID=g16104.t1.intron2;Parent=g16104.t1;
NC_088783.1_Calliphora_vicina_chromosome_4,_idCalVici1.1,_whole_genome_shotgun_sequence	AUGUSTUS	CDS	62657556	62657744	1	+	2	ID=g16104.t1.CDS3;Parent=g16104.t1;
NC_088783.1_Calliphora_vicina_chromosome_4,_idCalVici1.1,_whole_genome_shotgun_sequence	AUGUSTUS	exon	62657556	62657744	.	+	.	ID=g16104.t1.exon3;Parent=g16104.t1;
NC_088783.1_Calliphora_vicina_chromosome_4,_idCalVici1.1,_whole_genome_shotgun_sequence	AUGUSTUS	intron	62657745	62664287	1	+	.	ID=g16104.t1.intron3;Parent=g16104.t1;
NC_088783.1_Calliphora_vicina_chromosome_4,_idCalVici1.1,_whole_genome_shotgun_sequence	AUGUSTUS	CDS	62664288	62664580	0.97	+	2	ID=g16104.t1.CDS4;Parent=g16104.t1;
NC_088783.1_Calliphora_vicina_chromosome_4,_idCalVici1.1,_whole_genome_shotgun_sequence	AUGUSTUS	exon	62664288	62664580	.	+	.	ID=g16104.t1.exon4;Parent=g16104.t1;
NC_088783.1_Calliphora_vicina_chromosome_4,_idCalVici1.1,_whole_genome_shotgun_sequence	AUGUSTUS	stop_codon	62664578	62664580	.	+	0	ID=g16104.t1.stop1;Parent=g16104.t1;
NC_088783.1_Calliphora_vicina_chromosome_4,_idCalVici1.1,_whole_genome_shotgun_sequence	AUGUSTUS	gene	62733432	62740906	.	+	.	ID=g16105;
NC_088783.1_Calliphora_vicina_chromosome_4,_idCalVici1.1,_whole_genome_shotgun_sequence	AUGUSTUS	mRNA	62733432	62740906	0.4	+	.	ID=g16105.t1;Parent=g16105;
NC_088783.1_Calliphora_vicina_chromosome_4,_idCalVici1.1,_whole_genome_shotgun_sequence	AUGUSTUS	start_codon	62733432	62733434	.	+	0	ID=g16105.t1.start1;Parent=g16105.t1;
NC_088783.1_Calliphora_vicina_chromosome_4,_idCalVici1.1,_whole_genome_shotgun_sequence	AUGUSTUS	CDS	62733432	62733487	0.4	+	0	ID=g16105.t1.CDS1;Parent=g16105.t1;
NC_088783.1_Calliphora_vicina_chromosome_4,_idCalVici1.1,_whole_genome_shotgun_sequence	AUGUSTUS	exon	62733432	62733487	.	+	.	ID=g16105.t1.exon1;Parent=g16105.t1;
NC_088783.1_Calliphora_vicina_chromosome_4,_idCalVici1.1,_whole_genome_shotgun_sequence	AUGUSTUS	intron	62733488	62740671	0.4	+	.	ID=g16105.t1.intron1;Parent=g16105.t1;
NC_088783.1_Calliphora_vicina_chromosome_4,_idCalVici1.1,_whole_genome_shotgun_sequence	AUGUSTUS	CDS	62740672	62740906	0.93	+	1	ID=g16105.t1.CDS2;Parent=g16105.t1;
NC_088783.1_Calliphora_vicina_chromosome_4,_idCalVici1.1,_whole_genome_shotgun_sequence	AUGUSTUS	exon	62740672	62740906	.	+	.	ID=g16105.t1.exon2;Parent=g16105.t1;
NC_088783.1_Calliphora_vicina_chromosome_4,_idCalVici1.1,_whole_genome_shotgun_sequence	AUGUSTUS	stop_codon	62740904	62740906	.	+	0	ID=g16105.t1.stop1;Parent=g16105.t1;
NC_088783.1_Calliphora_vicina_chromosome_4,_idCalVici1.1,_whole_genome_shotgun_sequence	AUGUSTUS	gene	62757763	62758286	.	+	.	ID=g16106;
NC_088783.1_Calliphora_vicina_chromosome_4,_idCalVici1.1,_whole_genome_shotgun_sequence	AUGUSTUS	mRNA	62757763	62758286	1	+	.	ID=g16106.t1;Parent=g16106;
NC_088783.1_Calliphora_vicina_chromosome_4,_idCalVici1.1,_whole_genome_shotgun_sequence	AUGUSTUS	start_codon	62757763	62757765	.	+	0	ID=g16106.t1.start1;Parent=g16106.t1;
NC_088783.1_Calliphora_vicina_chromosome_4,_idCalVici1.1,_whole_genome_shotgun_sequence	AUGUSTUS	CDS	62757763	62757936	1	+	0	ID=g16106.t1.CDS1;Parent=g16106.t1;
NC_088783.1_Calliphora_vicina_chromosome_4,_idCalVici1.1,_whole_genome_shotgun_sequence	AUGUSTUS	exon	62757763	62757936	.	+	.	ID=g16106.t1.exon1;Parent=g16106.t1;
NC_088783.1_Calliphora_vicina_chromosome_4,_idCalVici1.1,_whole_genome_shotgun_sequence	AUGUSTUS	intron	62757937	62758133	1	+	.	ID=g16106.t1.intron1;Parent=g16106.t1;
NC_088783.1_Calliphora_vicina_chromosome_4,_idCalVici1.1,_whole_genome_shotgun_sequence	AUGUSTUS	CDS	62758134	62758286	1	+	0	ID=g16106.t1.CDS2;Parent=g16106.t1;
NC_088783.1_Calliphora_vicina_chromosome_4,_idCalVici1.1,_whole_genome_shotgun_sequence	AUGUSTUS	exon	62758134	62758286	.	+	.	ID=g16106.t1.exon2;Parent=g16106.t1;
NC_088783.1_Calliphora_vicina_chromosome_4,_idCalVici1.1,_whole_genome_shotgun_sequence	AUGUSTUS	stop_codon	62758284	62758286	.	+	0	ID=g16106.t1.stop1;Parent=g16106.t1;
NC_088783.1_Calliphora_vicina_chromosome_4,_idCalVici1.1,_whole_genome_shotgun_sequence	AUGUSTUS	gene	62762889	62769614	.	+	.	ID=g16107;
NC_088783.1_Calliphora_vicina_chromosome_4,_idCalVici1.1,_whole_genome_shotgun_sequence	AUGUSTUS	mRNA	62762889	62769614	0.86	+	.	ID=g16107.t1;Parent=g16107;
NC_088783.1_Calliphora_vicina_chromosome_4,_idCalVici1.1,_whole_genome_shotgun_sequence	AUGUSTUS	start_codon	62762889	62762891	.	+	0	ID=g16107.t1.start1;Parent=g16107.t1;
NC_088783.1_Calliphora_vicina_chromosome_4,_idCalVici1.1,_whole_genome_shotgun_sequence	AUGUSTUS	CDS	62762889	62762911	0.86	+	0	ID=g16107.t1.CDS1;Parent=g16107.t1;
NC_088783.1_Calliphora_vicina_chromosome_4,_idCalVici1.1,_whole_genome_shotgun_sequence	AUGUSTUS	exon	62762889	62762911	.	+	.	ID=g16107.t1.exon1;Parent=g16107.t1;
NC_088783.1_Calliphora_vicina_chromosome_4,_idCalVici1.1,_whole_genome_shotgun_sequence	AUGUSTUS	intron	62762912	62769044	0.87	+	.	ID=g16107.t1.intron1;Parent=g16107.t1;
NC_088783.1_Calliphora_vicina_chromosome_4,_idCalVici1.1,_whole_genome_shotgun_sequence	AUGUSTUS	CDS	62769045	62769257	0.98	+	1	ID=g16107.t1.CDS2;Parent=g16107.t1;
NC_088783.1_Calliphora_vicina_chromosome_4,_idCalVici1.1,_whole_genome_shotgun_sequence	AUGUSTUS	exon	62769045	62769257	.	+	.	ID=g16107.t1.exon2;Parent=g16107.t1;
NC_088783.1_Calliphora_vicina_chromosome_4,_idCalVici1.1,_whole_genome_shotgun_sequence	AUGUSTUS	intron	62769258	62769484	1	+	.	ID=g16107.t1.intron2;Parent=g16107.t1;
NC_088783.1_Calliphora_vicina_chromosome_4,_idCalVici1.1,_whole_genome_shotgun_sequence	AUGUSTUS	CDS	62769485	62769614	1	+	1	ID=g16107.t1.CDS3;Parent=g16107.t1;
NC_088783.1_Calliphora_vicina_chromosome_4,_idCalVici1.1,_whole_genome_shotgun_sequence	AUGUSTUS	exon	62769485	62769614	.	+	.	ID=g16107.t1.exon3;Parent=g16107.t1;
NC_088783.1_Calliphora_vicina_chromosome_4,_idCalVici1.1,_whole_genome_shotgun_sequence	AUGUSTUS	stop_codon	62769612	62769614	.	+	0	ID=g16107.t1.stop1;Parent=g16107.t1;
NC_088783.1_Calliphora_vicina_chromosome_4,_idCalVici1.1,_whole_genome_shotgun_sequence	GeneMark.hmm3	mRNA	62769082	62769614	.	+	.	ID=g16107.t2;Parent=g16107;
NC_088783.1_Calliphora_vicina_chromosome_4,_idCalVici1.1,_whole_genome_shotgun_sequence	GeneMark.hmm3	start_codon	62769082	62769084	.	+	0	ID=g16107.t2.start1;Parent=g16107.t2;
NC_088783.1_Calliphora_vicina_chromosome_4,_idCalVici1.1,_whole_genome_shotgun_sequence	GeneMark.hmm3	CDS	62769082	62769257	.	+	0	ID=g16107.t2.CDS1;Parent=g16107.t2;
NC_088783.1_Calliphora_vicina_chromosome_4,_idCalVici1.1,_whole_genome_shotgun_sequence	GeneMark.hmm3	exon	62769082	62769257	0	+	.	ID=g16107.t2.exon1;Parent=g16107.t2;
NC_088783.1_Calliphora_vicina_chromosome_4,_idCalVici1.1,_whole_genome_shotgun_sequence	GeneMark.hmm3	intron	62769258	62769484	.	+	1	ID=g16107.t2.intron1;Parent=g16107.t2;
NC_088783.1_Calliphora_vicina_chromosome_4,_idCalVici1.1,_whole_genome_shotgun_sequence	GeneMark.hmm3	CDS	62769485	62769614	.	+	1	ID=g16107.t2.CDS2;Parent=g16107.t2;
NC_088783.1_Calliphora_vicina_chromosome_4,_idCalVici1.1,_whole_genome_shotgun_sequence	GeneMark.hmm3	exon	62769485	62769614	0	+	.	ID=g16107.t2.exon2;Parent=g16107.t2;
NC_088783.1_Calliphora_vicina_chromosome_4,_idCalVici1.1,_whole_genome_shotgun_sequence	GeneMark.hmm3	stop_codon	62769612	62769614	.	+	0	ID=g16107.t2.stop1;Parent=g16107.t2;
NC_088783.1_Calliphora_vicina_chromosome_4,_idCalVici1.1,_whole_genome_shotgun_sequence	AUGUSTUS	gene	62784839	62791915	.	+	.	ID=g16108;
NC_088783.1_Calliphora_vicina_chromosome_4,_idCalVici1.1,_whole_genome_shotgun_sequence	AUGUSTUS	mRNA	62784839	62791915	0.34	+	.	ID=g16108.t1;Parent=g16108;
NC_088783.1_Calliphora_vicina_chromosome_4,_idCalVici1.1,_whole_genome_shotgun_sequence	AUGUSTUS	start_codon	62784839	62784841	.	+	0	ID=g16108.t1.start1;Parent=g16108.t1;
NC_088783.1_Calliphora_vicina_chromosome_4,_idCalVici1.1,_whole_genome_shotgun_sequence	AUGUSTUS	CDS	62784839	62784897	0.51	+	0	ID=g16108.t1.CDS1;Parent=g16108.t1;
NC_088783.1_Calliphora_vicina_chromosome_4,_idCalVici1.1,_whole_genome_shotgun_sequence	AUGUSTUS	exon	62784839	62784897	.	+	.	ID=g16108.t1.exon1;Parent=g16108.t1;
NC_088783.1_Calliphora_vicina_chromosome_4,_idCalVici1.1,_whole_genome_shotgun_sequence	AUGUSTUS	intron	62784898	62791719	0.51	+	.	ID=g16108.t1.intron1;Parent=g16108.t1;
NC_088783.1_Calliphora_vicina_chromosome_4,_idCalVici1.1,_whole_genome_shotgun_sequence	AUGUSTUS	CDS	62791720	62791915	0.68	+	1	ID=g16108.t1.CDS2;Parent=g16108.t1;
NC_088783.1_Calliphora_vicina_chromosome_4,_idCalVici1.1,_whole_genome_shotgun_sequence	AUGUSTUS	exon	62791720	62791915	.	+	.	ID=g16108.t1.exon2;Parent=g16108.t1;
NC_088783.1_Calliphora_vicina_chromosome_4,_idCalVici1.1,_whole_genome_shotgun_sequence	AUGUSTUS	stop_codon	62791913	62791915	.	+	0	ID=g16108.t1.stop1;Parent=g16108.t1;
NC_088783.1_Calliphora_vicina_chromosome_4,_idCalVici1.1,_whole_genome_shotgun_sequence	AUGUSTUS	gene	62858163	62858459	.	+	.	ID=g16109;
NC_088783.1_Calliphora_vicina_chromosome_4,_idCalVici1.1,_whole_genome_shotgun_sequence	AUGUSTUS	mRNA	62858163	62858459	1	+	.	ID=g16109.t1;Parent=g16109;
NC_088783.1_Calliphora_vicina_chromosome_4,_idCalVici1.1,_whole_genome_shotgun_sequence	AUGUSTUS	start_codon	62858163	62858165	.	+	0	ID=g16109.t1.start1;Parent=g16109.t1;
NC_088783.1_Calliphora_vicina_chromosome_4,_idCalVici1.1,_whole_genome_shotgun_sequence	AUGUSTUS	CDS	62858163	62858459	1	+	0	ID=g16109.t1.CDS1;Parent=g16109.t1;
NC_088783.1_Calliphora_vicina_chromosome_4,_idCalVici1.1,_whole_genome_shotgun_sequence	AUGUSTUS	exon	62858163	62858459	.	+	.	ID=g16109.t1.exon1;Parent=g16109.t1;
NC_088783.1_Calliphora_vicina_chromosome_4,_idCalVici1.1,_whole_genome_shotgun_sequence	AUGUSTUS	stop_codon	62858457	62858459	.	+	0	ID=g16109.t1.stop1;Parent=g16109.t1;
NC_088783.1_Calliphora_vicina_chromosome_4,_idCalVici1.1,_whole_genome_shotgun_sequence	AUGUSTUS	gene	62905551	62913632	.	-	.	ID=g16110;
NC_088783.1_Calliphora_vicina_chromosome_4,_idCalVici1.1,_whole_genome_shotgun_sequence	AUGUSTUS	mRNA	62905551	62913632	0.18	-	.	ID=g16110.t1;Parent=g16110;
NC_088783.1_Calliphora_vicina_chromosome_4,_idCalVici1.1,_whole_genome_shotgun_sequence	AUGUSTUS	stop_codon	62905551	62905553	.	-	0	ID=g16110.t1.stop1;Parent=g16110.t1;
NC_088783.1_Calliphora_vicina_chromosome_4,_idCalVici1.1,_whole_genome_shotgun_sequence	AUGUSTUS	CDS	62905551	62905684	0.56	-	2	ID=g16110.t1.CDS1;Parent=g16110.t1;
NC_088783.1_Calliphora_vicina_chromosome_4,_idCalVici1.1,_whole_genome_shotgun_sequence	AUGUSTUS	exon	62905551	62905684	.	-	.	ID=g16110.t1.exon1;Parent=g16110.t1;
NC_088783.1_Calliphora_vicina_chromosome_4,_idCalVici1.1,_whole_genome_shotgun_sequence	AUGUSTUS	intron	62905685	62913511	0.27	-	.	ID=g16110.t1.intron1;Parent=g16110.t1;
NC_088783.1_Calliphora_vicina_chromosome_4,_idCalVici1.1,_whole_genome_shotgun_sequence	AUGUSTUS	CDS	62913512	62913632	0.34	-	0	ID=g16110.t1.CDS2;Parent=g16110.t1;
NC_088783.1_Calliphora_vicina_chromosome_4,_idCalVici1.1,_whole_genome_shotgun_sequence	AUGUSTUS	exon	62913512	62913632	.	-	.	ID=g16110.t1.exon2;Parent=g16110.t1;
NC_088783.1_Calliphora_vicina_chromosome_4,_idCalVici1.1,_whole_genome_shotgun_sequence	AUGUSTUS	start_codon	62913630	62913632	.	-	0	ID=g16110.t1.start1;Parent=g16110.t1;
NC_088783.1_Calliphora_vicina_chromosome_4,_idCalVici1.1,_whole_genome_shotgun_sequence	AUGUSTUS	gene	62921073	62923570	.	-	.	ID=g16111;
NC_088783.1_Calliphora_vicina_chromosome_4,_idCalVici1.1,_whole_genome_shotgun_sequence	AUGUSTUS	mRNA	62921073	62923570	1	-	.	ID=g16111.t1;Parent=g16111;
NC_088783.1_Calliphora_vicina_chromosome_4,_idCalVici1.1,_whole_genome_shotgun_sequence	AUGUSTUS	stop_codon	62921073	62921075	.	-	0	ID=g16111.t1.stop1;Parent=g16111.t1;
NC_088783.1_Calliphora_vicina_chromosome_4,_idCalVici1.1,_whole_genome_shotgun_sequence	AUGUSTUS	CDS	62921073	62923339	1	-	2	ID=g16111.t1.CDS1;Parent=g16111.t1;
NC_088783.1_Calliphora_vicina_chromosome_4,_idCalVici1.1,_whole_genome_shotgun_sequence	AUGUSTUS	exon	62921073	62923339	.	-	.	ID=g16111.t1.exon1;Parent=g16111.t1;
NC_088783.1_Calliphora_vicina_chromosome_4,_idCalVici1.1,_whole_genome_shotgun_sequence	AUGUSTUS	intron	62923340	62923434	1	-	.	ID=g16111.t1.intron1;Parent=g16111.t1;
NC_088783.1_Calliphora_vicina_chromosome_4,_idCalVici1.1,_whole_genome_shotgun_sequence	AUGUSTUS	CDS	62923435	62923570	1	-	0	ID=g16111.t1.CDS2;Parent=g16111.t1;
NC_088783.1_Calliphora_vicina_chromosome_4,_idCalVici1.1,_whole_genome_shotgun_sequence	AUGUSTUS	exon	62923435	62923570	.	-	.	ID=g16111.t1.exon2;Parent=g16111.t1;
NC_088783.1_Calliphora_vicina_chromosome_4,_idCalVici1.1,_whole_genome_shotgun_sequence	AUGUSTUS	start_codon	62923568	62923570	.	-	0	ID=g16111.t1.start1;Parent=g16111.t1;
NC_088783.1_Calliphora_vicina_chromosome_4,_idCalVici1.1,_whole_genome_shotgun_sequence	AUGUSTUS	gene	62947986	62951730	.	+	.	ID=g16112;
NC_088783.1_Calliphora_vicina_chromosome_4,_idCalVici1.1,_whole_genome_shotgun_sequence	AUGUSTUS	mRNA	62947986	62951730	0.73	+	.	ID=g16112.t1;Parent=g16112;
NC_088783.1_Calliphora_vicina_chromosome_4,_idCalVici1.1,_whole_genome_shotgun_sequence	AUGUSTUS	start_codon	62947986	62947988	.	+	0	ID=g16112.t1.start1;Parent=g16112.t1;
NC_088783.1_Calliphora_vicina_chromosome_4,_idCalVici1.1,_whole_genome_shotgun_sequence	AUGUSTUS	CDS	62947986	62948040	0.73	+	0	ID=g16112.t1.CDS1;Parent=g16112.t1;
NC_088783.1_Calliphora_vicina_chromosome_4,_idCalVici1.1,_whole_genome_shotgun_sequence	AUGUSTUS	exon	62947986	62948040	.	+	.	ID=g16112.t1.exon1;Parent=g16112.t1;
NC_088783.1_Calliphora_vicina_chromosome_4,_idCalVici1.1,_whole_genome_shotgun_sequence	AUGUSTUS	intron	62948041	62948105	1	+	.	ID=g16112.t1.intron1;Parent=g16112.t1;
NC_088783.1_Calliphora_vicina_chromosome_4,_idCalVici1.1,_whole_genome_shotgun_sequence	AUGUSTUS	CDS	62948106	62949466	1	+	2	ID=g16112.t1.CDS2;Parent=g16112.t1;
NC_088783.1_Calliphora_vicina_chromosome_4,_idCalVici1.1,_whole_genome_shotgun_sequence	AUGUSTUS	exon	62948106	62949466	.	+	.	ID=g16112.t1.exon2;Parent=g16112.t1;
NC_088783.1_Calliphora_vicina_chromosome_4,_idCalVici1.1,_whole_genome_shotgun_sequence	AUGUSTUS	intron	62949467	62949553	1	+	.	ID=g16112.t1.intron2;Parent=g16112.t1;
NC_088783.1_Calliphora_vicina_chromosome_4,_idCalVici1.1,_whole_genome_shotgun_sequence	AUGUSTUS	CDS	62949554	62949661	1	+	0	ID=g16112.t1.CDS3;Parent=g16112.t1;
NC_088783.1_Calliphora_vicina_chromosome_4,_idCalVici1.1,_whole_genome_shotgun_sequence	AUGUSTUS	exon	62949554	62949661	.	+	.	ID=g16112.t1.exon3;Parent=g16112.t1;
NC_088783.1_Calliphora_vicina_chromosome_4,_idCalVici1.1,_whole_genome_shotgun_sequence	AUGUSTUS	intron	62949662	62949726	1	+	.	ID=g16112.t1.intron3;Parent=g16112.t1;
NC_088783.1_Calliphora_vicina_chromosome_4,_idCalVici1.1,_whole_genome_shotgun_sequence	AUGUSTUS	CDS	62949727	62951730	1	+	0	ID=g16112.t1.CDS4;Parent=g16112.t1;
NC_088783.1_Calliphora_vicina_chromosome_4,_idCalVici1.1,_whole_genome_shotgun_sequence	AUGUSTUS	exon	62949727	62951730	.	+	.	ID=g16112.t1.exon4;Parent=g16112.t1;
NC_088783.1_Calliphora_vicina_chromosome_4,_idCalVici1.1,_whole_genome_shotgun_sequence	AUGUSTUS	stop_codon	62951728	62951730	.	+	0	ID=g16112.t1.stop1;Parent=g16112.t1;
NC_088783.1_Calliphora_vicina_chromosome_4,_idCalVici1.1,_whole_genome_shotgun_sequence	AUGUSTUS	gene	62992680	62993306	.	-	.	ID=g16113;
NC_088783.1_Calliphora_vicina_chromosome_4,_idCalVici1.1,_whole_genome_shotgun_sequence	AUGUSTUS	mRNA	62992680	62993306	1	-	.	ID=g16113.t1;Parent=g16113;
NC_088783.1_Calliphora_vicina_chromosome_4,_idCalVici1.1,_whole_genome_shotgun_sequence	AUGUSTUS	stop_codon	62992680	62992682	.	-	0	ID=g16113.t1.stop1;Parent=g16113.t1;
NC_088783.1_Calliphora_vicina_chromosome_4,_idCalVici1.1,_whole_genome_shotgun_sequence	AUGUSTUS	CDS	62992680	62993216	1	-	0	ID=g16113.t1.CDS1;Parent=g16113.t1;
NC_088783.1_Calliphora_vicina_chromosome_4,_idCalVici1.1,_whole_genome_shotgun_sequence	AUGUSTUS	exon	62992680	62993216	.	-	.	ID=g16113.t1.exon1;Parent=g16113.t1;
NC_088783.1_Calliphora_vicina_chromosome_4,_idCalVici1.1,_whole_genome_shotgun_sequence	AUGUSTUS	intron	62993217	62993303	1	-	.	ID=g16113.t1.intron1;Parent=g16113.t1;
NC_088783.1_Calliphora_vicina_chromosome_4,_idCalVici1.1,_whole_genome_shotgun_sequence	AUGUSTUS	CDS	62993304	62993306	1	-	0	ID=g16113.t1.CDS2;Parent=g16113.t1;
NC_088783.1_Calliphora_vicina_chromosome_4,_idCalVici1.1,_whole_genome_shotgun_sequence	AUGUSTUS	exon	62993304	62993306	.	-	.	ID=g16113.t1.exon2;Parent=g16113.t1;
NC_088783.1_Calliphora_vicina_chromosome_4,_idCalVici1.1,_whole_genome_shotgun_sequence	AUGUSTUS	start_codon	62993304	62993306	.	-	0	ID=g16113.t1.start1;Parent=g16113.t1;
NC_088783.1_Calliphora_vicina_chromosome_4,_idCalVici1.1,_whole_genome_shotgun_sequence	AUGUSTUS	gene	63072659	63074910	.	-	.	ID=g16114;
NC_088783.1_Calliphora_vicina_chromosome_4,_idCalVici1.1,_whole_genome_shotgun_sequence	AUGUSTUS	mRNA	63072659	63074910	1	-	.	ID=g16114.t1;Parent=g16114;
NC_088783.1_Calliphora_vicina_chromosome_4,_idCalVici1.1,_whole_genome_shotgun_sequence	AUGUSTUS	stop_codon	63072659	63072661	.	-	0	ID=g16114.t1.stop1;Parent=g16114.t1;
NC_088783.1_Calliphora_vicina_chromosome_4,_idCalVici1.1,_whole_genome_shotgun_sequence	AUGUSTUS	CDS	63072659	63072892	1	-	0	ID=g16114.t1.CDS1;Parent=g16114.t1;
NC_088783.1_Calliphora_vicina_chromosome_4,_idCalVici1.1,_whole_genome_shotgun_sequence	AUGUSTUS	exon	63072659	63072892	.	-	.	ID=g16114.t1.exon1;Parent=g16114.t1;
NC_088783.1_Calliphora_vicina_chromosome_4,_idCalVici1.1,_whole_genome_shotgun_sequence	AUGUSTUS	intron	63072893	63072989	1	-	.	ID=g16114.t1.intron1;Parent=g16114.t1;
NC_088783.1_Calliphora_vicina_chromosome_4,_idCalVici1.1,_whole_genome_shotgun_sequence	AUGUSTUS	CDS	63072990	63073079	1	-	0	ID=g16114.t1.CDS2;Parent=g16114.t1;
NC_088783.1_Calliphora_vicina_chromosome_4,_idCalVici1.1,_whole_genome_shotgun_sequence	AUGUSTUS	exon	63072990	63073079	.	-	.	ID=g16114.t1.exon2;Parent=g16114.t1;
NC_088783.1_Calliphora_vicina_chromosome_4,_idCalVici1.1,_whole_genome_shotgun_sequence	AUGUSTUS	intron	63073080	63073456	1	-	.	ID=g16114.t1.intron2;Parent=g16114.t1;
NC_088783.1_Calliphora_vicina_chromosome_4,_idCalVici1.1,_whole_genome_shotgun_sequence	AUGUSTUS	CDS	63073457	63073642	1	-	0	ID=g16114.t1.CDS3;Parent=g16114.t1;
NC_088783.1_Calliphora_vicina_chromosome_4,_idCalVici1.1,_whole_genome_shotgun_sequence	AUGUSTUS	exon	63073457	63073642	.	-	.	ID=g16114.t1.exon3;Parent=g16114.t1;
NC_088783.1_Calliphora_vicina_chromosome_4,_idCalVici1.1,_whole_genome_shotgun_sequence	AUGUSTUS	intron	63073643	63073694	1	-	.	ID=g16114.t1.intron3;Parent=g16114.t1;
NC_088783.1_Calliphora_vicina_chromosome_4,_idCalVici1.1,_whole_genome_shotgun_sequence	AUGUSTUS	CDS	63073695	63074014	1	-	2	ID=g16114.t1.CDS4;Parent=g16114.t1;
NC_088783.1_Calliphora_vicina_chromosome_4,_idCalVici1.1,_whole_genome_shotgun_sequence	AUGUSTUS	exon	63073695	63074014	.	-	.	ID=g16114.t1.exon4;Parent=g16114.t1;
NC_088783.1_Calliphora_vicina_chromosome_4,_idCalVici1.1,_whole_genome_shotgun_sequence	AUGUSTUS	intron	63074015	63074073	1	-	.	ID=g16114.t1.intron4;Parent=g16114.t1;
NC_088783.1_Calliphora_vicina_chromosome_4,_idCalVici1.1,_whole_genome_shotgun_sequence	AUGUSTUS	CDS	63074074	63074586	1	-	2	ID=g16114.t1.CDS5;Parent=g16114.t1;
NC_088783.1_Calliphora_vicina_chromosome_4,_idCalVici1.1,_whole_genome_shotgun_sequence	AUGUSTUS	exon	63074074	63074586	.	-	.	ID=g16114.t1.exon5;Parent=g16114.t1;
NC_088783.1_Calliphora_vicina_chromosome_4,_idCalVici1.1,_whole_genome_shotgun_sequence	AUGUSTUS	intron	63074587	63074651	1	-	.	ID=g16114.t1.intron5;Parent=g16114.t1;
NC_088783.1_Calliphora_vicina_chromosome_4,_idCalVici1.1,_whole_genome_shotgun_sequence	AUGUSTUS	CDS	63074652	63074910	1	-	0	ID=g16114.t1.CDS6;Parent=g16114.t1;
NC_088783.1_Calliphora_vicina_chromosome_4,_idCalVici1.1,_whole_genome_shotgun_sequence	AUGUSTUS	exon	63074652	63074910	.	-	.	ID=g16114.t1.exon6;Parent=g16114.t1;
NC_088783.1_Calliphora_vicina_chromosome_4,_idCalVici1.1,_whole_genome_shotgun_sequence	AUGUSTUS	start_codon	63074908	63074910	.	-	0	ID=g16114.t1.start1;Parent=g16114.t1;
NC_088783.1_Calliphora_vicina_chromosome_4,_idCalVici1.1,_whole_genome_shotgun_sequence	AUGUSTUS	gene	63101617	63103383	.	-	.	ID=g16115;
NC_088783.1_Calliphora_vicina_chromosome_4,_idCalVici1.1,_whole_genome_shotgun_sequence	AUGUSTUS	mRNA	63101617	63103383	0.4	-	.	ID=g16115.t1;Parent=g16115;
NC_088783.1_Calliphora_vicina_chromosome_4,_idCalVici1.1,_whole_genome_shotgun_sequence	AUGUSTUS	stop_codon	63101617	63101619	.	-	0	ID=g16115.t1.stop1;Parent=g16115.t1;
NC_088783.1_Calliphora_vicina_chromosome_4,_idCalVici1.1,_whole_genome_shotgun_sequence	AUGUSTUS	CDS	63101617	63101651	0.49	-	2	ID=g16115.t1.CDS1;Parent=g16115.t1;
NC_088783.1_Calliphora_vicina_chromosome_4,_idCalVici1.1,_whole_genome_shotgun_sequence	AUGUSTUS	exon	63101617	63101651	.	-	.	ID=g16115.t1.exon1;Parent=g16115.t1;
NC_088783.1_Calliphora_vicina_chromosome_4,_idCalVici1.1,_whole_genome_shotgun_sequence	AUGUSTUS	intron	63101652	63101999	0.41	-	.	ID=g16115.t1.intron1;Parent=g16115.t1;
NC_088783.1_Calliphora_vicina_chromosome_4,_idCalVici1.1,_whole_genome_shotgun_sequence	AUGUSTUS	CDS	63102000	63103383	0.41	-	0	ID=g16115.t1.CDS2;Parent=g16115.t1;
NC_088783.1_Calliphora_vicina_chromosome_4,_idCalVici1.1,_whole_genome_shotgun_sequence	AUGUSTUS	exon	63102000	63103383	.	-	.	ID=g16115.t1.exon2;Parent=g16115.t1;
NC_088783.1_Calliphora_vicina_chromosome_4,_idCalVici1.1,_whole_genome_shotgun_sequence	AUGUSTUS	start_codon	63103381	63103383	.	-	0	ID=g16115.t1.start1;Parent=g16115.t1;
NC_088783.1_Calliphora_vicina_chromosome_4,_idCalVici1.1,_whole_genome_shotgun_sequence	AUGUSTUS	gene	63106848	63108681	.	-	.	ID=g16116;
NC_088783.1_Calliphora_vicina_chromosome_4,_idCalVici1.1,_whole_genome_shotgun_sequence	AUGUSTUS	mRNA	63106848	63108681	1	-	.	ID=g16116.t1;Parent=g16116;
NC_088783.1_Calliphora_vicina_chromosome_4,_idCalVici1.1,_whole_genome_shotgun_sequence	AUGUSTUS	stop_codon	63106848	63106850	.	-	0	ID=g16116.t1.stop1;Parent=g16116.t1;
NC_088783.1_Calliphora_vicina_chromosome_4,_idCalVici1.1,_whole_genome_shotgun_sequence	AUGUSTUS	CDS	63106848	63106884	1	-	1	ID=g16116.t1.CDS1;Parent=g16116.t1;
NC_088783.1_Calliphora_vicina_chromosome_4,_idCalVici1.1,_whole_genome_shotgun_sequence	AUGUSTUS	exon	63106848	63106884	.	-	.	ID=g16116.t1.exon1;Parent=g16116.t1;
NC_088783.1_Calliphora_vicina_chromosome_4,_idCalVici1.1,_whole_genome_shotgun_sequence	AUGUSTUS	intron	63106885	63107038	1	-	.	ID=g16116.t1.intron1;Parent=g16116.t1;
NC_088783.1_Calliphora_vicina_chromosome_4,_idCalVici1.1,_whole_genome_shotgun_sequence	AUGUSTUS	CDS	63107039	63108681	1	-	0	ID=g16116.t1.CDS2;Parent=g16116.t1;
NC_088783.1_Calliphora_vicina_chromosome_4,_idCalVici1.1,_whole_genome_shotgun_sequence	AUGUSTUS	exon	63107039	63108681	.	-	.	ID=g16116.t1.exon2;Parent=g16116.t1;
NC_088783.1_Calliphora_vicina_chromosome_4,_idCalVici1.1,_whole_genome_shotgun_sequence	AUGUSTUS	start_codon	63108679	63108681	.	-	0	ID=g16116.t1.start1;Parent=g16116.t1;
NC_088783.1_Calliphora_vicina_chromosome_4,_idCalVici1.1,_whole_genome_shotgun_sequence	AUGUSTUS	gene	63135512	63136206	.	-	.	ID=g16117;
NC_088783.1_Calliphora_vicina_chromosome_4,_idCalVici1.1,_whole_genome_shotgun_sequence	AUGUSTUS	mRNA	63135512	63136206	1	-	.	ID=g16117.t1;Parent=g16117;
NC_088783.1_Calliphora_vicina_chromosome_4,_idCalVici1.1,_whole_genome_shotgun_sequence	AUGUSTUS	stop_codon	63135512	63135514	.	-	0	ID=g16117.t1.stop1;Parent=g16117.t1;
NC_088783.1_Calliphora_vicina_chromosome_4,_idCalVici1.1,_whole_genome_shotgun_sequence	AUGUSTUS	CDS	63135512	63135837	1	-	2	ID=g16117.t1.CDS1;Parent=g16117.t1;
NC_088783.1_Calliphora_vicina_chromosome_4,_idCalVici1.1,_whole_genome_shotgun_sequence	AUGUSTUS	exon	63135512	63135837	.	-	.	ID=g16117.t1.exon1;Parent=g16117.t1;
NC_088783.1_Calliphora_vicina_chromosome_4,_idCalVici1.1,_whole_genome_shotgun_sequence	AUGUSTUS	intron	63135838	63135907	1	-	.	ID=g16117.t1.intron1;Parent=g16117.t1;
NC_088783.1_Calliphora_vicina_chromosome_4,_idCalVici1.1,_whole_genome_shotgun_sequence	AUGUSTUS	CDS	63135908	63136019	1	-	0	ID=g16117.t1.CDS2;Parent=g16117.t1;
NC_088783.1_Calliphora_vicina_chromosome_4,_idCalVici1.1,_whole_genome_shotgun_sequence	AUGUSTUS	exon	63135908	63136019	.	-	.	ID=g16117.t1.exon2;Parent=g16117.t1;
NC_088783.1_Calliphora_vicina_chromosome_4,_idCalVici1.1,_whole_genome_shotgun_sequence	AUGUSTUS	intron	63136020	63136077	1	-	.	ID=g16117.t1.intron2;Parent=g16117.t1;
NC_088783.1_Calliphora_vicina_chromosome_4,_idCalVici1.1,_whole_genome_shotgun_sequence	AUGUSTUS	CDS	63136078	63136206	1	-	0	ID=g16117.t1.CDS3;Parent=g16117.t1;
NC_088783.1_Calliphora_vicina_chromosome_4,_idCalVici1.1,_whole_genome_shotgun_sequence	AUGUSTUS	exon	63136078	63136206	.	-	.	ID=g16117.t1.exon3;Parent=g16117.t1;
NC_088783.1_Calliphora_vicina_chromosome_4,_idCalVici1.1,_whole_genome_shotgun_sequence	AUGUSTUS	start_codon	63136204	63136206	.	-	0	ID=g16117.t1.start1;Parent=g16117.t1;
NC_088783.1_Calliphora_vicina_chromosome_4,_idCalVici1.1,_whole_genome_shotgun_sequence	AUGUSTUS	gene	63139015	63139790	.	+	.	ID=g16118;
NC_088783.1_Calliphora_vicina_chromosome_4,_idCalVici1.1,_whole_genome_shotgun_sequence	AUGUSTUS	mRNA	63139015	63139790	1	+	.	ID=g16118.t1;Parent=g16118;
NC_088783.1_Calliphora_vicina_chromosome_4,_idCalVici1.1,_whole_genome_shotgun_sequence	AUGUSTUS	start_codon	63139015	63139017	.	+	0	ID=g16118.t1.start1;Parent=g16118.t1;
NC_088783.1_Calliphora_vicina_chromosome_4,_idCalVici1.1,_whole_genome_shotgun_sequence	AUGUSTUS	CDS	63139015	63139143	1	+	0	ID=g16118.t1.CDS1;Parent=g16118.t1;
NC_088783.1_Calliphora_vicina_chromosome_4,_idCalVici1.1,_whole_genome_shotgun_sequence	AUGUSTUS	exon	63139015	63139143	.	+	.	ID=g16118.t1.exon1;Parent=g16118.t1;
NC_088783.1_Calliphora_vicina_chromosome_4,_idCalVici1.1,_whole_genome_shotgun_sequence	AUGUSTUS	intron	63139144	63139205	1	+	.	ID=g16118.t1.intron1;Parent=g16118.t1;
NC_088783.1_Calliphora_vicina_chromosome_4,_idCalVici1.1,_whole_genome_shotgun_sequence	AUGUSTUS	CDS	63139206	63139317	1	+	0	ID=g16118.t1.CDS2;Parent=g16118.t1;
NC_088783.1_Calliphora_vicina_chromosome_4,_idCalVici1.1,_whole_genome_shotgun_sequence	AUGUSTUS	exon	63139206	63139317	.	+	.	ID=g16118.t1.exon2;Parent=g16118.t1;
NC_088783.1_Calliphora_vicina_chromosome_4,_idCalVici1.1,_whole_genome_shotgun_sequence	AUGUSTUS	intron	63139318	63139383	1	+	.	ID=g16118.t1.intron2;Parent=g16118.t1;
NC_088783.1_Calliphora_vicina_chromosome_4,_idCalVici1.1,_whole_genome_shotgun_sequence	AUGUSTUS	CDS	63139384	63139790	1	+	2	ID=g16118.t1.CDS3;Parent=g16118.t1;
NC_088783.1_Calliphora_vicina_chromosome_4,_idCalVici1.1,_whole_genome_shotgun_sequence	AUGUSTUS	exon	63139384	63139790	.	+	.	ID=g16118.t1.exon3;Parent=g16118.t1;
NC_088783.1_Calliphora_vicina_chromosome_4,_idCalVici1.1,_whole_genome_shotgun_sequence	AUGUSTUS	stop_codon	63139788	63139790	.	+	0	ID=g16118.t1.stop1;Parent=g16118.t1;
NC_088783.1_Calliphora_vicina_chromosome_4,_idCalVici1.1,_whole_genome_shotgun_sequence	AUGUSTUS	gene	63488359	63541554	.	+	.	ID=g16119;
NC_088783.1_Calliphora_vicina_chromosome_4,_idCalVici1.1,_whole_genome_shotgun_sequence	AUGUSTUS	mRNA	63488359	63541554	0.19	+	.	ID=g16119.t1;Parent=g16119;
NC_088783.1_Calliphora_vicina_chromosome_4,_idCalVici1.1,_whole_genome_shotgun_sequence	AUGUSTUS	start_codon	63488359	63488361	.	+	0	ID=g16119.t1.start1;Parent=g16119.t1;
NC_088783.1_Calliphora_vicina_chromosome_4,_idCalVici1.1,_whole_genome_shotgun_sequence	AUGUSTUS	CDS	63488359	63489351	0.44	+	0	ID=g16119.t1.CDS1;Parent=g16119.t1;
NC_088783.1_Calliphora_vicina_chromosome_4,_idCalVici1.1,_whole_genome_shotgun_sequence	AUGUSTUS	exon	63488359	63489351	.	+	.	ID=g16119.t1.exon1;Parent=g16119.t1;
NC_088783.1_Calliphora_vicina_chromosome_4,_idCalVici1.1,_whole_genome_shotgun_sequence	AUGUSTUS	intron	63489352	63528869	0.44	+	.	ID=g16119.t1.intron1;Parent=g16119.t1;
NC_088783.1_Calliphora_vicina_chromosome_4,_idCalVici1.1,_whole_genome_shotgun_sequence	AUGUSTUS	CDS	63528870	63528974	1	+	0	ID=g16119.t1.CDS2;Parent=g16119.t1;
NC_088783.1_Calliphora_vicina_chromosome_4,_idCalVici1.1,_whole_genome_shotgun_sequence	AUGUSTUS	exon	63528870	63528974	.	+	.	ID=g16119.t1.exon2;Parent=g16119.t1;
NC_088783.1_Calliphora_vicina_chromosome_4,_idCalVici1.1,_whole_genome_shotgun_sequence	AUGUSTUS	intron	63528975	63529053	1	+	.	ID=g16119.t1.intron2;Parent=g16119.t1;
NC_088783.1_Calliphora_vicina_chromosome_4,_idCalVici1.1,_whole_genome_shotgun_sequence	AUGUSTUS	CDS	63529054	63529320	1	+	0	ID=g16119.t1.CDS3;Parent=g16119.t1;
NC_088783.1_Calliphora_vicina_chromosome_4,_idCalVici1.1,_whole_genome_shotgun_sequence	AUGUSTUS	exon	63529054	63529320	.	+	.	ID=g16119.t1.exon3;Parent=g16119.t1;
NC_088783.1_Calliphora_vicina_chromosome_4,_idCalVici1.1,_whole_genome_shotgun_sequence	AUGUSTUS	intron	63529321	63538145	1	+	.	ID=g16119.t1.intron3;Parent=g16119.t1;
NC_088783.1_Calliphora_vicina_chromosome_4,_idCalVici1.1,_whole_genome_shotgun_sequence	AUGUSTUS	CDS	63538146	63538280	1	+	0	ID=g16119.t1.CDS4;Parent=g16119.t1;
NC_088783.1_Calliphora_vicina_chromosome_4,_idCalVici1.1,_whole_genome_shotgun_sequence	AUGUSTUS	exon	63538146	63538280	.	+	.	ID=g16119.t1.exon4;Parent=g16119.t1;
NC_088783.1_Calliphora_vicina_chromosome_4,_idCalVici1.1,_whole_genome_shotgun_sequence	AUGUSTUS	intron	63538281	63541503	0.48	+	.	ID=g16119.t1.intron4;Parent=g16119.t1;
NC_088783.1_Calliphora_vicina_chromosome_4,_idCalVici1.1,_whole_genome_shotgun_sequence	AUGUSTUS	CDS	63541504	63541554	0.48	+	0	ID=g16119.t1.CDS5;Parent=g16119.t1;
NC_088783.1_Calliphora_vicina_chromosome_4,_idCalVici1.1,_whole_genome_shotgun_sequence	AUGUSTUS	exon	63541504	63541554	.	+	.	ID=g16119.t1.exon5;Parent=g16119.t1;
NC_088783.1_Calliphora_vicina_chromosome_4,_idCalVici1.1,_whole_genome_shotgun_sequence	AUGUSTUS	stop_codon	63541552	63541554	.	+	0	ID=g16119.t1.stop1;Parent=g16119.t1;
NC_088783.1_Calliphora_vicina_chromosome_4,_idCalVici1.1,_whole_genome_shotgun_sequence	AUGUSTUS	mRNA	63488359	63541554	0.3	+	.	ID=g16119.t2;Parent=g16119;
NC_088783.1_Calliphora_vicina_chromosome_4,_idCalVici1.1,_whole_genome_shotgun_sequence	AUGUSTUS	start_codon	63488359	63488361	.	+	0	ID=g16119.t2.start1;Parent=g16119.t2;
NC_088783.1_Calliphora_vicina_chromosome_4,_idCalVici1.1,_whole_genome_shotgun_sequence	AUGUSTUS	CDS	63488359	63489351	0.51	+	0	ID=g16119.t2.CDS1;Parent=g16119.t2;
NC_088783.1_Calliphora_vicina_chromosome_4,_idCalVici1.1,_whole_genome_shotgun_sequence	AUGUSTUS	exon	63488359	63489351	.	+	.	ID=g16119.t2.exon1;Parent=g16119.t2;
NC_088783.1_Calliphora_vicina_chromosome_4,_idCalVici1.1,_whole_genome_shotgun_sequence	AUGUSTUS	intron	63489352	63528869	0.51	+	.	ID=g16119.t2.intron1;Parent=g16119.t2;
NC_088783.1_Calliphora_vicina_chromosome_4,_idCalVici1.1,_whole_genome_shotgun_sequence	AUGUSTUS	CDS	63528870	63528974	1	+	0	ID=g16119.t2.CDS2;Parent=g16119.t2;
NC_088783.1_Calliphora_vicina_chromosome_4,_idCalVici1.1,_whole_genome_shotgun_sequence	AUGUSTUS	exon	63528870	63528974	.	+	.	ID=g16119.t2.exon2;Parent=g16119.t2;
NC_088783.1_Calliphora_vicina_chromosome_4,_idCalVici1.1,_whole_genome_shotgun_sequence	AUGUSTUS	intron	63528975	63529053	1	+	.	ID=g16119.t2.intron2;Parent=g16119.t2;
NC_088783.1_Calliphora_vicina_chromosome_4,_idCalVici1.1,_whole_genome_shotgun_sequence	AUGUSTUS	CDS	63529054	63529311	1	+	0	ID=g16119.t2.CDS3;Parent=g16119.t2;
NC_088783.1_Calliphora_vicina_chromosome_4,_idCalVici1.1,_whole_genome_shotgun_sequence	AUGUSTUS	exon	63529054	63529311	.	+	.	ID=g16119.t2.exon3;Parent=g16119.t2;
NC_088783.1_Calliphora_vicina_chromosome_4,_idCalVici1.1,_whole_genome_shotgun_sequence	AUGUSTUS	intron	63529312	63538145	1	+	.	ID=g16119.t2.intron3;Parent=g16119.t2;
NC_088783.1_Calliphora_vicina_chromosome_4,_idCalVici1.1,_whole_genome_shotgun_sequence	AUGUSTUS	CDS	63538146	63538280	1	+	0	ID=g16119.t2.CDS4;Parent=g16119.t2;
NC_088783.1_Calliphora_vicina_chromosome_4,_idCalVici1.1,_whole_genome_shotgun_sequence	AUGUSTUS	exon	63538146	63538280	.	+	.	ID=g16119.t2.exon4;Parent=g16119.t2;
NC_088783.1_Calliphora_vicina_chromosome_4,_idCalVici1.1,_whole_genome_shotgun_sequence	AUGUSTUS	intron	63538281	63541503	0.5	+	.	ID=g16119.t2.intron4;Parent=g16119.t2;
NC_088783.1_Calliphora_vicina_chromosome_4,_idCalVici1.1,_whole_genome_shotgun_sequence	AUGUSTUS	CDS	63541504	63541554	0.5	+	0	ID=g16119.t2.CDS5;Parent=g16119.t2;
NC_088783.1_Calliphora_vicina_chromosome_4,_idCalVici1.1,_whole_genome_shotgun_sequence	AUGUSTUS	exon	63541504	63541554	.	+	.	ID=g16119.t2.exon5;Parent=g16119.t2;
NC_088783.1_Calliphora_vicina_chromosome_4,_idCalVici1.1,_whole_genome_shotgun_sequence	AUGUSTUS	stop_codon	63541552	63541554	.	+	0	ID=g16119.t2.stop1;Parent=g16119.t2;
NC_088783.1_Calliphora_vicina_chromosome_4,_idCalVici1.1,_whole_genome_shotgun_sequence	AUGUSTUS	gene	63559990	63561183	.	+	.	ID=g16120;
NC_088783.1_Calliphora_vicina_chromosome_4,_idCalVici1.1,_whole_genome_shotgun_sequence	AUGUSTUS	mRNA	63559990	63561183	0.67	+	.	ID=g16120.t1;Parent=g16120;
NC_088783.1_Calliphora_vicina_chromosome_4,_idCalVici1.1,_whole_genome_shotgun_sequence	AUGUSTUS	start_codon	63559990	63559992	.	+	0	ID=g16120.t1.start1;Parent=g16120.t1;
NC_088783.1_Calliphora_vicina_chromosome_4,_idCalVici1.1,_whole_genome_shotgun_sequence	AUGUSTUS	CDS	63559990	63560164	0.95	+	0	ID=g16120.t1.CDS1;Parent=g16120.t1;
NC_088783.1_Calliphora_vicina_chromosome_4,_idCalVici1.1,_whole_genome_shotgun_sequence	AUGUSTUS	exon	63559990	63560164	.	+	.	ID=g16120.t1.exon1;Parent=g16120.t1;
NC_088783.1_Calliphora_vicina_chromosome_4,_idCalVici1.1,_whole_genome_shotgun_sequence	AUGUSTUS	intron	63560165	63561046	0.67	+	.	ID=g16120.t1.intron1;Parent=g16120.t1;
NC_088783.1_Calliphora_vicina_chromosome_4,_idCalVici1.1,_whole_genome_shotgun_sequence	AUGUSTUS	CDS	63561047	63561183	0.67	+	2	ID=g16120.t1.CDS2;Parent=g16120.t1;
NC_088783.1_Calliphora_vicina_chromosome_4,_idCalVici1.1,_whole_genome_shotgun_sequence	AUGUSTUS	exon	63561047	63561183	.	+	.	ID=g16120.t1.exon2;Parent=g16120.t1;
NC_088783.1_Calliphora_vicina_chromosome_4,_idCalVici1.1,_whole_genome_shotgun_sequence	AUGUSTUS	stop_codon	63561181	63561183	.	+	0	ID=g16120.t1.stop1;Parent=g16120.t1;
NC_088783.1_Calliphora_vicina_chromosome_4,_idCalVici1.1,_whole_genome_shotgun_sequence	AUGUSTUS	gene	63581023	63592841	.	+	.	ID=g16121;
NC_088783.1_Calliphora_vicina_chromosome_4,_idCalVici1.1,_whole_genome_shotgun_sequence	AUGUSTUS	mRNA	63581023	63592841	1	+	.	ID=g16121.t1;Parent=g16121;
NC_088783.1_Calliphora_vicina_chromosome_4,_idCalVici1.1,_whole_genome_shotgun_sequence	AUGUSTUS	start_codon	63581023	63581025	.	+	0	ID=g16121.t1.start1;Parent=g16121.t1;
NC_088783.1_Calliphora_vicina_chromosome_4,_idCalVici1.1,_whole_genome_shotgun_sequence	AUGUSTUS	CDS	63581023	63581318	1	+	0	ID=g16121.t1.CDS1;Parent=g16121.t1;
NC_088783.1_Calliphora_vicina_chromosome_4,_idCalVici1.1,_whole_genome_shotgun_sequence	AUGUSTUS	exon	63581023	63581318	.	+	.	ID=g16121.t1.exon1;Parent=g16121.t1;
NC_088783.1_Calliphora_vicina_chromosome_4,_idCalVici1.1,_whole_genome_shotgun_sequence	AUGUSTUS	intron	63581319	63588293	1	+	.	ID=g16121.t1.intron1;Parent=g16121.t1;
NC_088783.1_Calliphora_vicina_chromosome_4,_idCalVici1.1,_whole_genome_shotgun_sequence	AUGUSTUS	CDS	63588294	63589415	1	+	1	ID=g16121.t1.CDS2;Parent=g16121.t1;
NC_088783.1_Calliphora_vicina_chromosome_4,_idCalVici1.1,_whole_genome_shotgun_sequence	AUGUSTUS	exon	63588294	63589415	.	+	.	ID=g16121.t1.exon2;Parent=g16121.t1;
NC_088783.1_Calliphora_vicina_chromosome_4,_idCalVici1.1,_whole_genome_shotgun_sequence	AUGUSTUS	intron	63589416	63592383	1	+	.	ID=g16121.t1.intron2;Parent=g16121.t1;
NC_088783.1_Calliphora_vicina_chromosome_4,_idCalVici1.1,_whole_genome_shotgun_sequence	AUGUSTUS	CDS	63592384	63592571	1	+	1	ID=g16121.t1.CDS3;Parent=g16121.t1;
NC_088783.1_Calliphora_vicina_chromosome_4,_idCalVici1.1,_whole_genome_shotgun_sequence	AUGUSTUS	exon	63592384	63592571	.	+	.	ID=g16121.t1.exon3;Parent=g16121.t1;
NC_088783.1_Calliphora_vicina_chromosome_4,_idCalVici1.1,_whole_genome_shotgun_sequence	AUGUSTUS	intron	63592572	63592680	1	+	.	ID=g16121.t1.intron3;Parent=g16121.t1;
NC_088783.1_Calliphora_vicina_chromosome_4,_idCalVici1.1,_whole_genome_shotgun_sequence	AUGUSTUS	CDS	63592681	63592841	1	+	2	ID=g16121.t1.CDS4;Parent=g16121.t1;
NC_088783.1_Calliphora_vicina_chromosome_4,_idCalVici1.1,_whole_genome_shotgun_sequence	AUGUSTUS	exon	63592681	63592841	.	+	.	ID=g16121.t1.exon4;Parent=g16121.t1;
NC_088783.1_Calliphora_vicina_chromosome_4,_idCalVici1.1,_whole_genome_shotgun_sequence	AUGUSTUS	stop_codon	63592839	63592841	.	+	0	ID=g16121.t1.stop1;Parent=g16121.t1;
NC_088783.1_Calliphora_vicina_chromosome_4,_idCalVici1.1,_whole_genome_shotgun_sequence	AUGUSTUS	gene	63620099	63640967	.	+	.	ID=g16122;
NC_088783.1_Calliphora_vicina_chromosome_4,_idCalVici1.1,_whole_genome_shotgun_sequence	AUGUSTUS	mRNA	63620099	63640967	0.36	+	.	ID=g16122.t1;Parent=g16122;
NC_088783.1_Calliphora_vicina_chromosome_4,_idCalVici1.1,_whole_genome_shotgun_sequence	AUGUSTUS	start_codon	63620099	63620101	.	+	0	ID=g16122.t1.start1;Parent=g16122.t1;
NC_088783.1_Calliphora_vicina_chromosome_4,_idCalVici1.1,_whole_genome_shotgun_sequence	AUGUSTUS	CDS	63620099	63620145	0.36	+	0	ID=g16122.t1.CDS1;Parent=g16122.t1;
NC_088783.1_Calliphora_vicina_chromosome_4,_idCalVici1.1,_whole_genome_shotgun_sequence	AUGUSTUS	exon	63620099	63620145	.	+	.	ID=g16122.t1.exon1;Parent=g16122.t1;
NC_088783.1_Calliphora_vicina_chromosome_4,_idCalVici1.1,_whole_genome_shotgun_sequence	AUGUSTUS	intron	63620146	63620663	0.4	+	.	ID=g16122.t1.intron1;Parent=g16122.t1;
NC_088783.1_Calliphora_vicina_chromosome_4,_idCalVici1.1,_whole_genome_shotgun_sequence	AUGUSTUS	CDS	63620664	63620938	1	+	1	ID=g16122.t1.CDS2;Parent=g16122.t1;
NC_088783.1_Calliphora_vicina_chromosome_4,_idCalVici1.1,_whole_genome_shotgun_sequence	AUGUSTUS	exon	63620664	63620938	.	+	.	ID=g16122.t1.exon2;Parent=g16122.t1;
NC_088783.1_Calliphora_vicina_chromosome_4,_idCalVici1.1,_whole_genome_shotgun_sequence	AUGUSTUS	intron	63620939	63626499	1	+	.	ID=g16122.t1.intron2;Parent=g16122.t1;
NC_088783.1_Calliphora_vicina_chromosome_4,_idCalVici1.1,_whole_genome_shotgun_sequence	AUGUSTUS	CDS	63626500	63626776	1	+	2	ID=g16122.t1.CDS3;Parent=g16122.t1;
NC_088783.1_Calliphora_vicina_chromosome_4,_idCalVici1.1,_whole_genome_shotgun_sequence	AUGUSTUS	exon	63626500	63626776	.	+	.	ID=g16122.t1.exon3;Parent=g16122.t1;
NC_088783.1_Calliphora_vicina_chromosome_4,_idCalVici1.1,_whole_genome_shotgun_sequence	AUGUSTUS	intron	63626777	63627201	1	+	.	ID=g16122.t1.intron3;Parent=g16122.t1;
NC_088783.1_Calliphora_vicina_chromosome_4,_idCalVici1.1,_whole_genome_shotgun_sequence	AUGUSTUS	CDS	63627202	63627401	1	+	1	ID=g16122.t1.CDS4;Parent=g16122.t1;
NC_088783.1_Calliphora_vicina_chromosome_4,_idCalVici1.1,_whole_genome_shotgun_sequence	AUGUSTUS	exon	63627202	63627401	.	+	.	ID=g16122.t1.exon4;Parent=g16122.t1;
NC_088783.1_Calliphora_vicina_chromosome_4,_idCalVici1.1,_whole_genome_shotgun_sequence	AUGUSTUS	intron	63627402	63630764	1	+	.	ID=g16122.t1.intron4;Parent=g16122.t1;
NC_088783.1_Calliphora_vicina_chromosome_4,_idCalVici1.1,_whole_genome_shotgun_sequence	AUGUSTUS	CDS	63630765	63631043	1	+	2	ID=g16122.t1.CDS5;Parent=g16122.t1;
NC_088783.1_Calliphora_vicina_chromosome_4,_idCalVici1.1,_whole_genome_shotgun_sequence	AUGUSTUS	exon	63630765	63631043	.	+	.	ID=g16122.t1.exon5;Parent=g16122.t1;
NC_088783.1_Calliphora_vicina_chromosome_4,_idCalVici1.1,_whole_genome_shotgun_sequence	AUGUSTUS	intron	63631044	63631191	1	+	.	ID=g16122.t1.intron5;Parent=g16122.t1;
NC_088783.1_Calliphora_vicina_chromosome_4,_idCalVici1.1,_whole_genome_shotgun_sequence	AUGUSTUS	CDS	63631192	63631445	1	+	2	ID=g16122.t1.CDS6;Parent=g16122.t1;
NC_088783.1_Calliphora_vicina_chromosome_4,_idCalVici1.1,_whole_genome_shotgun_sequence	AUGUSTUS	exon	63631192	63631445	.	+	.	ID=g16122.t1.exon6;Parent=g16122.t1;
NC_088783.1_Calliphora_vicina_chromosome_4,_idCalVici1.1,_whole_genome_shotgun_sequence	AUGUSTUS	intron	63631446	63640586	1	+	.	ID=g16122.t1.intron6;Parent=g16122.t1;
NC_088783.1_Calliphora_vicina_chromosome_4,_idCalVici1.1,_whole_genome_shotgun_sequence	AUGUSTUS	CDS	63640587	63640967	1	+	0	ID=g16122.t1.CDS7;Parent=g16122.t1;
NC_088783.1_Calliphora_vicina_chromosome_4,_idCalVici1.1,_whole_genome_shotgun_sequence	AUGUSTUS	exon	63640587	63640967	.	+	.	ID=g16122.t1.exon7;Parent=g16122.t1;
NC_088783.1_Calliphora_vicina_chromosome_4,_idCalVici1.1,_whole_genome_shotgun_sequence	AUGUSTUS	stop_codon	63640965	63640967	.	+	0	ID=g16122.t1.stop1;Parent=g16122.t1;
NC_088783.1_Calliphora_vicina_chromosome_4,_idCalVici1.1,_whole_genome_shotgun_sequence	AUGUSTUS	gene	63697559	63697828	.	+	.	ID=g16123;
NC_088783.1_Calliphora_vicina_chromosome_4,_idCalVici1.1,_whole_genome_shotgun_sequence	AUGUSTUS	mRNA	63697559	63697828	0.81	+	.	ID=g16123.t1;Parent=g16123;
NC_088783.1_Calliphora_vicina_chromosome_4,_idCalVici1.1,_whole_genome_shotgun_sequence	AUGUSTUS	start_codon	63697559	63697561	.	+	0	ID=g16123.t1.start1;Parent=g16123.t1;
NC_088783.1_Calliphora_vicina_chromosome_4,_idCalVici1.1,_whole_genome_shotgun_sequence	AUGUSTUS	CDS	63697559	63697828	0.81	+	0	ID=g16123.t1.CDS1;Parent=g16123.t1;
NC_088783.1_Calliphora_vicina_chromosome_4,_idCalVici1.1,_whole_genome_shotgun_sequence	AUGUSTUS	exon	63697559	63697828	.	+	.	ID=g16123.t1.exon1;Parent=g16123.t1;
NC_088783.1_Calliphora_vicina_chromosome_4,_idCalVici1.1,_whole_genome_shotgun_sequence	AUGUSTUS	stop_codon	63697826	63697828	.	+	0	ID=g16123.t1.stop1;Parent=g16123.t1;
NC_088783.1_Calliphora_vicina_chromosome_4,_idCalVici1.1,_whole_genome_shotgun_sequence	AUGUSTUS	gene	63756944	63757168	.	-	.	ID=g16124;
NC_088783.1_Calliphora_vicina_chromosome_4,_idCalVici1.1,_whole_genome_shotgun_sequence	AUGUSTUS	mRNA	63756944	63757168	1	-	.	ID=g16124.t1;Parent=g16124;
NC_088783.1_Calliphora_vicina_chromosome_4,_idCalVici1.1,_whole_genome_shotgun_sequence	AUGUSTUS	stop_codon	63756944	63756946	.	-	0	ID=g16124.t1.stop1;Parent=g16124.t1;
NC_088783.1_Calliphora_vicina_chromosome_4,_idCalVici1.1,_whole_genome_shotgun_sequence	AUGUSTUS	CDS	63756944	63757168	1	-	0	ID=g16124.t1.CDS1;Parent=g16124.t1;
NC_088783.1_Calliphora_vicina_chromosome_4,_idCalVici1.1,_whole_genome_shotgun_sequence	AUGUSTUS	exon	63756944	63757168	.	-	.	ID=g16124.t1.exon1;Parent=g16124.t1;
NC_088783.1_Calliphora_vicina_chromosome_4,_idCalVici1.1,_whole_genome_shotgun_sequence	AUGUSTUS	start_codon	63757166	63757168	.	-	0	ID=g16124.t1.start1;Parent=g16124.t1;
NC_088783.1_Calliphora_vicina_chromosome_4,_idCalVici1.1,_whole_genome_shotgun_sequence	AUGUSTUS	gene	63801646	63801882	.	+	.	ID=g16125;
NC_088783.1_Calliphora_vicina_chromosome_4,_idCalVici1.1,_whole_genome_shotgun_sequence	AUGUSTUS	mRNA	63801646	63801882	0.55	+	.	ID=g16125.t1;Parent=g16125;
NC_088783.1_Calliphora_vicina_chromosome_4,_idCalVici1.1,_whole_genome_shotgun_sequence	AUGUSTUS	start_codon	63801646	63801648	.	+	0	ID=g16125.t1.start1;Parent=g16125.t1;
NC_088783.1_Calliphora_vicina_chromosome_4,_idCalVici1.1,_whole_genome_shotgun_sequence	AUGUSTUS	CDS	63801646	63801882	0.55	+	0	ID=g16125.t1.CDS1;Parent=g16125.t1;
NC_088783.1_Calliphora_vicina_chromosome_4,_idCalVici1.1,_whole_genome_shotgun_sequence	AUGUSTUS	exon	63801646	63801882	.	+	.	ID=g16125.t1.exon1;Parent=g16125.t1;
NC_088783.1_Calliphora_vicina_chromosome_4,_idCalVici1.1,_whole_genome_shotgun_sequence	AUGUSTUS	stop_codon	63801880	63801882	.	+	0	ID=g16125.t1.stop1;Parent=g16125.t1;
NC_088783.1_Calliphora_vicina_chromosome_4,_idCalVici1.1,_whole_genome_shotgun_sequence	AUGUSTUS	gene	63974227	63974695	.	-	.	ID=g16126;
NC_088783.1_Calliphora_vicina_chromosome_4,_idCalVici1.1,_whole_genome_shotgun_sequence	AUGUSTUS	mRNA	63974227	63974695	1	-	.	ID=g16126.t1;Parent=g16126;
NC_088783.1_Calliphora_vicina_chromosome_4,_idCalVici1.1,_whole_genome_shotgun_sequence	AUGUSTUS	stop_codon	63974227	63974229	.	-	0	ID=g16126.t1.stop1;Parent=g16126.t1;
NC_088783.1_Calliphora_vicina_chromosome_4,_idCalVici1.1,_whole_genome_shotgun_sequence	AUGUSTUS	CDS	63974227	63974549	1	-	2	ID=g16126.t1.CDS1;Parent=g16126.t1;
NC_088783.1_Calliphora_vicina_chromosome_4,_idCalVici1.1,_whole_genome_shotgun_sequence	AUGUSTUS	exon	63974227	63974549	.	-	.	ID=g16126.t1.exon1;Parent=g16126.t1;
NC_088783.1_Calliphora_vicina_chromosome_4,_idCalVici1.1,_whole_genome_shotgun_sequence	AUGUSTUS	intron	63974550	63974610	1	-	.	ID=g16126.t1.intron1;Parent=g16126.t1;
NC_088783.1_Calliphora_vicina_chromosome_4,_idCalVici1.1,_whole_genome_shotgun_sequence	AUGUSTUS	CDS	63974611	63974695	1	-	0	ID=g16126.t1.CDS2;Parent=g16126.t1;
NC_088783.1_Calliphora_vicina_chromosome_4,_idCalVici1.1,_whole_genome_shotgun_sequence	AUGUSTUS	exon	63974611	63974695	.	-	.	ID=g16126.t1.exon2;Parent=g16126.t1;
NC_088783.1_Calliphora_vicina_chromosome_4,_idCalVici1.1,_whole_genome_shotgun_sequence	AUGUSTUS	start_codon	63974693	63974695	.	-	0	ID=g16126.t1.start1;Parent=g16126.t1;
NC_088783.1_Calliphora_vicina_chromosome_4,_idCalVici1.1,_whole_genome_shotgun_sequence	AUGUSTUS	gene	64044598	64048590	.	+	.	ID=g16127;
NC_088783.1_Calliphora_vicina_chromosome_4,_idCalVici1.1,_whole_genome_shotgun_sequence	AUGUSTUS	mRNA	64044598	64048590	1	+	.	ID=g16127.t1;Parent=g16127;
NC_088783.1_Calliphora_vicina_chromosome_4,_idCalVici1.1,_whole_genome_shotgun_sequence	AUGUSTUS	start_codon	64044598	64044600	.	+	0	ID=g16127.t1.start1;Parent=g16127.t1;
NC_088783.1_Calliphora_vicina_chromosome_4,_idCalVici1.1,_whole_genome_shotgun_sequence	AUGUSTUS	CDS	64044598	64044709	1	+	0	ID=g16127.t1.CDS1;Parent=g16127.t1;
NC_088783.1_Calliphora_vicina_chromosome_4,_idCalVici1.1,_whole_genome_shotgun_sequence	AUGUSTUS	exon	64044598	64044709	.	+	.	ID=g16127.t1.exon1;Parent=g16127.t1;
NC_088783.1_Calliphora_vicina_chromosome_4,_idCalVici1.1,_whole_genome_shotgun_sequence	AUGUSTUS	intron	64044710	64047562	1	+	.	ID=g16127.t1.intron1;Parent=g16127.t1;
NC_088783.1_Calliphora_vicina_chromosome_4,_idCalVici1.1,_whole_genome_shotgun_sequence	AUGUSTUS	CDS	64047563	64048590	1	+	2	ID=g16127.t1.CDS2;Parent=g16127.t1;
NC_088783.1_Calliphora_vicina_chromosome_4,_idCalVici1.1,_whole_genome_shotgun_sequence	AUGUSTUS	exon	64047563	64048590	.	+	.	ID=g16127.t1.exon2;Parent=g16127.t1;
NC_088783.1_Calliphora_vicina_chromosome_4,_idCalVici1.1,_whole_genome_shotgun_sequence	AUGUSTUS	stop_codon	64048588	64048590	.	+	0	ID=g16127.t1.stop1;Parent=g16127.t1;
NC_088783.1_Calliphora_vicina_chromosome_4,_idCalVici1.1,_whole_genome_shotgun_sequence	AUGUSTUS	gene	64078035	64079596	.	+	.	ID=g16128;
NC_088783.1_Calliphora_vicina_chromosome_4,_idCalVici1.1,_whole_genome_shotgun_sequence	AUGUSTUS	mRNA	64078035	64079596	1	+	.	ID=g16128.t1;Parent=g16128;
NC_088783.1_Calliphora_vicina_chromosome_4,_idCalVici1.1,_whole_genome_shotgun_sequence	AUGUSTUS	start_codon	64078035	64078037	.	+	0	ID=g16128.t1.start1;Parent=g16128.t1;
NC_088783.1_Calliphora_vicina_chromosome_4,_idCalVici1.1,_whole_genome_shotgun_sequence	AUGUSTUS	CDS	64078035	64078075	1	+	0	ID=g16128.t1.CDS1;Parent=g16128.t1;
NC_088783.1_Calliphora_vicina_chromosome_4,_idCalVici1.1,_whole_genome_shotgun_sequence	AUGUSTUS	exon	64078035	64078075	.	+	.	ID=g16128.t1.exon1;Parent=g16128.t1;
NC_088783.1_Calliphora_vicina_chromosome_4,_idCalVici1.1,_whole_genome_shotgun_sequence	AUGUSTUS	intron	64078076	64078128	1	+	.	ID=g16128.t1.intron1;Parent=g16128.t1;
NC_088783.1_Calliphora_vicina_chromosome_4,_idCalVici1.1,_whole_genome_shotgun_sequence	AUGUSTUS	CDS	64078129	64079047	1	+	1	ID=g16128.t1.CDS2;Parent=g16128.t1;
NC_088783.1_Calliphora_vicina_chromosome_4,_idCalVici1.1,_whole_genome_shotgun_sequence	AUGUSTUS	exon	64078129	64079047	.	+	.	ID=g16128.t1.exon2;Parent=g16128.t1;
NC_088783.1_Calliphora_vicina_chromosome_4,_idCalVici1.1,_whole_genome_shotgun_sequence	AUGUSTUS	intron	64079048	64079137	1	+	.	ID=g16128.t1.intron2;Parent=g16128.t1;
NC_088783.1_Calliphora_vicina_chromosome_4,_idCalVici1.1,_whole_genome_shotgun_sequence	AUGUSTUS	CDS	64079138	64079596	1	+	0	ID=g16128.t1.CDS3;Parent=g16128.t1;
NC_088783.1_Calliphora_vicina_chromosome_4,_idCalVici1.1,_whole_genome_shotgun_sequence	AUGUSTUS	exon	64079138	64079596	.	+	.	ID=g16128.t1.exon3;Parent=g16128.t1;
NC_088783.1_Calliphora_vicina_chromosome_4,_idCalVici1.1,_whole_genome_shotgun_sequence	AUGUSTUS	stop_codon	64079594	64079596	.	+	0	ID=g16128.t1.stop1;Parent=g16128.t1;
NC_088783.1_Calliphora_vicina_chromosome_4,_idCalVici1.1,_whole_genome_shotgun_sequence	GeneMark.hmm3	mRNA	64078202	64079596	.	+	.	ID=g16128.t2;Parent=g16128;
NC_088783.1_Calliphora_vicina_chromosome_4,_idCalVici1.1,_whole_genome_shotgun_sequence	GeneMark.hmm3	start_codon	64078202	64078204	.	+	0	ID=g16128.t2.start1;Parent=g16128.t2;
NC_088783.1_Calliphora_vicina_chromosome_4,_idCalVici1.1,_whole_genome_shotgun_sequence	GeneMark.hmm3	CDS	64078202	64079047	.	+	0	ID=g16128.t2.CDS1;Parent=g16128.t2;
NC_088783.1_Calliphora_vicina_chromosome_4,_idCalVici1.1,_whole_genome_shotgun_sequence	GeneMark.hmm3	exon	64078202	64079047	0	+	.	ID=g16128.t2.exon1;Parent=g16128.t2;
NC_088783.1_Calliphora_vicina_chromosome_4,_idCalVici1.1,_whole_genome_shotgun_sequence	GeneMark.hmm3	intron	64079048	64079137	.	+	0	ID=g16128.t2.intron1;Parent=g16128.t2;
NC_088783.1_Calliphora_vicina_chromosome_4,_idCalVici1.1,_whole_genome_shotgun_sequence	GeneMark.hmm3	CDS	64079138	64079596	.	+	0	ID=g16128.t2.CDS2;Parent=g16128.t2;
NC_088783.1_Calliphora_vicina_chromosome_4,_idCalVici1.1,_whole_genome_shotgun_sequence	GeneMark.hmm3	exon	64079138	64079596	0	+	.	ID=g16128.t2.exon2;Parent=g16128.t2;
NC_088783.1_Calliphora_vicina_chromosome_4,_idCalVici1.1,_whole_genome_shotgun_sequence	GeneMark.hmm3	stop_codon	64079594	64079596	.	+	0	ID=g16128.t2.stop1;Parent=g16128.t2;
NC_088783.1_Calliphora_vicina_chromosome_4,_idCalVici1.1,_whole_genome_shotgun_sequence	AUGUSTUS	gene	64200429	64204281	.	-	.	ID=g16129;
NC_088783.1_Calliphora_vicina_chromosome_4,_idCalVici1.1,_whole_genome_shotgun_sequence	AUGUSTUS	mRNA	64200429	64204281	1	-	.	ID=g16129.t1;Parent=g16129;
NC_088783.1_Calliphora_vicina_chromosome_4,_idCalVici1.1,_whole_genome_shotgun_sequence	AUGUSTUS	stop_codon	64200429	64200431	.	-	0	ID=g16129.t1.stop1;Parent=g16129.t1;
NC_088783.1_Calliphora_vicina_chromosome_4,_idCalVici1.1,_whole_genome_shotgun_sequence	AUGUSTUS	CDS	64200429	64201223	1	-	0	ID=g16129.t1.CDS1;Parent=g16129.t1;
NC_088783.1_Calliphora_vicina_chromosome_4,_idCalVici1.1,_whole_genome_shotgun_sequence	AUGUSTUS	exon	64200429	64201223	.	-	.	ID=g16129.t1.exon1;Parent=g16129.t1;
NC_088783.1_Calliphora_vicina_chromosome_4,_idCalVici1.1,_whole_genome_shotgun_sequence	AUGUSTUS	intron	64201224	64201286	1	-	.	ID=g16129.t1.intron1;Parent=g16129.t1;
NC_088783.1_Calliphora_vicina_chromosome_4,_idCalVici1.1,_whole_genome_shotgun_sequence	AUGUSTUS	CDS	64201287	64201886	1	-	0	ID=g16129.t1.CDS2;Parent=g16129.t1;
NC_088783.1_Calliphora_vicina_chromosome_4,_idCalVici1.1,_whole_genome_shotgun_sequence	AUGUSTUS	exon	64201287	64201886	.	-	.	ID=g16129.t1.exon2;Parent=g16129.t1;
NC_088783.1_Calliphora_vicina_chromosome_4,_idCalVici1.1,_whole_genome_shotgun_sequence	AUGUSTUS	intron	64201887	64202703	1	-	.	ID=g16129.t1.intron2;Parent=g16129.t1;
NC_088783.1_Calliphora_vicina_chromosome_4,_idCalVici1.1,_whole_genome_shotgun_sequence	AUGUSTUS	CDS	64202704	64203614	1	-	2	ID=g16129.t1.CDS3;Parent=g16129.t1;
NC_088783.1_Calliphora_vicina_chromosome_4,_idCalVici1.1,_whole_genome_shotgun_sequence	AUGUSTUS	exon	64202704	64203614	.	-	.	ID=g16129.t1.exon3;Parent=g16129.t1;
NC_088783.1_Calliphora_vicina_chromosome_4,_idCalVici1.1,_whole_genome_shotgun_sequence	AUGUSTUS	intron	64203615	64203685	1	-	.	ID=g16129.t1.intron3;Parent=g16129.t1;
NC_088783.1_Calliphora_vicina_chromosome_4,_idCalVici1.1,_whole_genome_shotgun_sequence	AUGUSTUS	CDS	64203686	64203853	1	-	2	ID=g16129.t1.CDS4;Parent=g16129.t1;
NC_088783.1_Calliphora_vicina_chromosome_4,_idCalVici1.1,_whole_genome_shotgun_sequence	AUGUSTUS	exon	64203686	64203853	.	-	.	ID=g16129.t1.exon4;Parent=g16129.t1;
NC_088783.1_Calliphora_vicina_chromosome_4,_idCalVici1.1,_whole_genome_shotgun_sequence	AUGUSTUS	intron	64203854	64203908	1	-	.	ID=g16129.t1.intron4;Parent=g16129.t1;
NC_088783.1_Calliphora_vicina_chromosome_4,_idCalVici1.1,_whole_genome_shotgun_sequence	AUGUSTUS	CDS	64203909	64204041	1	-	0	ID=g16129.t1.CDS5;Parent=g16129.t1;
NC_088783.1_Calliphora_vicina_chromosome_4,_idCalVici1.1,_whole_genome_shotgun_sequence	AUGUSTUS	exon	64203909	64204041	.	-	.	ID=g16129.t1.exon5;Parent=g16129.t1;
NC_088783.1_Calliphora_vicina_chromosome_4,_idCalVici1.1,_whole_genome_shotgun_sequence	AUGUSTUS	intron	64204042	64204107	1	-	.	ID=g16129.t1.intron5;Parent=g16129.t1;
NC_088783.1_Calliphora_vicina_chromosome_4,_idCalVici1.1,_whole_genome_shotgun_sequence	AUGUSTUS	CDS	64204108	64204281	1	-	0	ID=g16129.t1.CDS6;Parent=g16129.t1;
NC_088783.1_Calliphora_vicina_chromosome_4,_idCalVici1.1,_whole_genome_shotgun_sequence	AUGUSTUS	exon	64204108	64204281	.	-	.	ID=g16129.t1.exon6;Parent=g16129.t1;
NC_088783.1_Calliphora_vicina_chromosome_4,_idCalVici1.1,_whole_genome_shotgun_sequence	AUGUSTUS	start_codon	64204279	64204281	.	-	0	ID=g16129.t1.start1;Parent=g16129.t1;
NC_088783.1_Calliphora_vicina_chromosome_4,_idCalVici1.1,_whole_genome_shotgun_sequence	AUGUSTUS	gene	64205292	64205879	.	+	.	ID=g16130;
NC_088783.1_Calliphora_vicina_chromosome_4,_idCalVici1.1,_whole_genome_shotgun_sequence	AUGUSTUS	mRNA	64205292	64205879	1	+	.	ID=g16130.t1;Parent=g16130;
NC_088783.1_Calliphora_vicina_chromosome_4,_idCalVici1.1,_whole_genome_shotgun_sequence	AUGUSTUS	start_codon	64205292	64205294	.	+	0	ID=g16130.t1.start1;Parent=g16130.t1;
NC_088783.1_Calliphora_vicina_chromosome_4,_idCalVici1.1,_whole_genome_shotgun_sequence	AUGUSTUS	CDS	64205292	64205879	1	+	0	ID=g16130.t1.CDS1;Parent=g16130.t1;
NC_088783.1_Calliphora_vicina_chromosome_4,_idCalVici1.1,_whole_genome_shotgun_sequence	AUGUSTUS	exon	64205292	64205879	.	+	.	ID=g16130.t1.exon1;Parent=g16130.t1;
NC_088783.1_Calliphora_vicina_chromosome_4,_idCalVici1.1,_whole_genome_shotgun_sequence	AUGUSTUS	stop_codon	64205877	64205879	.	+	0	ID=g16130.t1.stop1;Parent=g16130.t1;
NC_088783.1_Calliphora_vicina_chromosome_4,_idCalVici1.1,_whole_genome_shotgun_sequence	AUGUSTUS	gene	64206646	64208582	.	-	.	ID=g16131;
NC_088783.1_Calliphora_vicina_chromosome_4,_idCalVici1.1,_whole_genome_shotgun_sequence	AUGUSTUS	mRNA	64206646	64208582	1	-	.	ID=g16131.t1;Parent=g16131;
NC_088783.1_Calliphora_vicina_chromosome_4,_idCalVici1.1,_whole_genome_shotgun_sequence	AUGUSTUS	stop_codon	64206646	64206648	.	-	0	ID=g16131.t1.stop1;Parent=g16131.t1;
NC_088783.1_Calliphora_vicina_chromosome_4,_idCalVici1.1,_whole_genome_shotgun_sequence	AUGUSTUS	CDS	64206646	64207204	1	-	1	ID=g16131.t1.CDS1;Parent=g16131.t1;
NC_088783.1_Calliphora_vicina_chromosome_4,_idCalVici1.1,_whole_genome_shotgun_sequence	AUGUSTUS	exon	64206646	64207204	.	-	.	ID=g16131.t1.exon1;Parent=g16131.t1;
NC_088783.1_Calliphora_vicina_chromosome_4,_idCalVici1.1,_whole_genome_shotgun_sequence	AUGUSTUS	intron	64207205	64207266	1	-	.	ID=g16131.t1.intron1;Parent=g16131.t1;
NC_088783.1_Calliphora_vicina_chromosome_4,_idCalVici1.1,_whole_genome_shotgun_sequence	AUGUSTUS	CDS	64207267	64208215	1	-	2	ID=g16131.t1.CDS2;Parent=g16131.t1;
NC_088783.1_Calliphora_vicina_chromosome_4,_idCalVici1.1,_whole_genome_shotgun_sequence	AUGUSTUS	exon	64207267	64208215	.	-	.	ID=g16131.t1.exon2;Parent=g16131.t1;
NC_088783.1_Calliphora_vicina_chromosome_4,_idCalVici1.1,_whole_genome_shotgun_sequence	AUGUSTUS	intron	64208216	64208275	1	-	.	ID=g16131.t1.intron2;Parent=g16131.t1;
NC_088783.1_Calliphora_vicina_chromosome_4,_idCalVici1.1,_whole_genome_shotgun_sequence	AUGUSTUS	CDS	64208276	64208347	1	-	2	ID=g16131.t1.CDS3;Parent=g16131.t1;
NC_088783.1_Calliphora_vicina_chromosome_4,_idCalVici1.1,_whole_genome_shotgun_sequence	AUGUSTUS	exon	64208276	64208347	.	-	.	ID=g16131.t1.exon3;Parent=g16131.t1;
NC_088783.1_Calliphora_vicina_chromosome_4,_idCalVici1.1,_whole_genome_shotgun_sequence	AUGUSTUS	intron	64208348	64208554	1	-	.	ID=g16131.t1.intron3;Parent=g16131.t1;
NC_088783.1_Calliphora_vicina_chromosome_4,_idCalVici1.1,_whole_genome_shotgun_sequence	AUGUSTUS	CDS	64208555	64208582	1	-	0	ID=g16131.t1.CDS4;Parent=g16131.t1;
NC_088783.1_Calliphora_vicina_chromosome_4,_idCalVici1.1,_whole_genome_shotgun_sequence	AUGUSTUS	exon	64208555	64208582	.	-	.	ID=g16131.t1.exon4;Parent=g16131.t1;
NC_088783.1_Calliphora_vicina_chromosome_4,_idCalVici1.1,_whole_genome_shotgun_sequence	AUGUSTUS	start_codon	64208580	64208582	.	-	0	ID=g16131.t1.start1;Parent=g16131.t1;
NC_088783.1_Calliphora_vicina_chromosome_4,_idCalVici1.1,_whole_genome_shotgun_sequence	AUGUSTUS	mRNA	64206646	64208582	1	-	.	ID=g16131.t2;Parent=g16131;
NC_088783.1_Calliphora_vicina_chromosome_4,_idCalVici1.1,_whole_genome_shotgun_sequence	AUGUSTUS	stop_codon	64206646	64206648	.	-	0	ID=g16131.t2.stop1;Parent=g16131.t2;
NC_088783.1_Calliphora_vicina_chromosome_4,_idCalVici1.1,_whole_genome_shotgun_sequence	AUGUSTUS	CDS	64206646	64207204	1	-	1	ID=g16131.t2.CDS1;Parent=g16131.t2;
NC_088783.1_Calliphora_vicina_chromosome_4,_idCalVici1.1,_whole_genome_shotgun_sequence	AUGUSTUS	exon	64206646	64207204	.	-	.	ID=g16131.t2.exon1;Parent=g16131.t2;
NC_088783.1_Calliphora_vicina_chromosome_4,_idCalVici1.1,_whole_genome_shotgun_sequence	AUGUSTUS	intron	64207205	64207278	1	-	.	ID=g16131.t2.intron1;Parent=g16131.t2;
NC_088783.1_Calliphora_vicina_chromosome_4,_idCalVici1.1,_whole_genome_shotgun_sequence	AUGUSTUS	CDS	64207279	64208215	1	-	2	ID=g16131.t2.CDS2;Parent=g16131.t2;
NC_088783.1_Calliphora_vicina_chromosome_4,_idCalVici1.1,_whole_genome_shotgun_sequence	AUGUSTUS	exon	64207279	64208215	.	-	.	ID=g16131.t2.exon2;Parent=g16131.t2;
NC_088783.1_Calliphora_vicina_chromosome_4,_idCalVici1.1,_whole_genome_shotgun_sequence	AUGUSTUS	intron	64208216	64208275	1	-	.	ID=g16131.t2.intron2;Parent=g16131.t2;
NC_088783.1_Calliphora_vicina_chromosome_4,_idCalVici1.1,_whole_genome_shotgun_sequence	AUGUSTUS	CDS	64208276	64208347	1	-	2	ID=g16131.t2.CDS3;Parent=g16131.t2;
NC_088783.1_Calliphora_vicina_chromosome_4,_idCalVici1.1,_whole_genome_shotgun_sequence	AUGUSTUS	exon	64208276	64208347	.	-	.	ID=g16131.t2.exon3;Parent=g16131.t2;
NC_088783.1_Calliphora_vicina_chromosome_4,_idCalVici1.1,_whole_genome_shotgun_sequence	AUGUSTUS	intron	64208348	64208554	1	-	.	ID=g16131.t2.intron3;Parent=g16131.t2;
NC_088783.1_Calliphora_vicina_chromosome_4,_idCalVici1.1,_whole_genome_shotgun_sequence	AUGUSTUS	CDS	64208555	64208582	1	-	0	ID=g16131.t2.CDS4;Parent=g16131.t2;
NC_088783.1_Calliphora_vicina_chromosome_4,_idCalVici1.1,_whole_genome_shotgun_sequence	AUGUSTUS	exon	64208555	64208582	.	-	.	ID=g16131.t2.exon4;Parent=g16131.t2;
NC_088783.1_Calliphora_vicina_chromosome_4,_idCalVici1.1,_whole_genome_shotgun_sequence	AUGUSTUS	start_codon	64208580	64208582	.	-	0	ID=g16131.t2.start1;Parent=g16131.t2;
NC_088783.1_Calliphora_vicina_chromosome_4,_idCalVici1.1,_whole_genome_shotgun_sequence	AUGUSTUS	gene	64211454	64212347	.	+	.	ID=g16132;
NC_088783.1_Calliphora_vicina_chromosome_4,_idCalVici1.1,_whole_genome_shotgun_sequence	AUGUSTUS	mRNA	64211454	64212347	1	+	.	ID=g16132.t1;Parent=g16132;
NC_088783.1_Calliphora_vicina_chromosome_4,_idCalVici1.1,_whole_genome_shotgun_sequence	AUGUSTUS	start_codon	64211454	64211456	.	+	0	ID=g16132.t1.start1;Parent=g16132.t1;
NC_088783.1_Calliphora_vicina_chromosome_4,_idCalVici1.1,_whole_genome_shotgun_sequence	AUGUSTUS	CDS	64211454	64212347	1	+	0	ID=g16132.t1.CDS1;Parent=g16132.t1;
NC_088783.1_Calliphora_vicina_chromosome_4,_idCalVici1.1,_whole_genome_shotgun_sequence	AUGUSTUS	exon	64211454	64212347	.	+	.	ID=g16132.t1.exon1;Parent=g16132.t1;
NC_088783.1_Calliphora_vicina_chromosome_4,_idCalVici1.1,_whole_genome_shotgun_sequence	AUGUSTUS	stop_codon	64212345	64212347	.	+	0	ID=g16132.t1.stop1;Parent=g16132.t1;
NC_088783.1_Calliphora_vicina_chromosome_4,_idCalVici1.1,_whole_genome_shotgun_sequence	AUGUSTUS	gene	64217316	64228780	.	-	.	ID=g16133;
NC_088783.1_Calliphora_vicina_chromosome_4,_idCalVici1.1,_whole_genome_shotgun_sequence	AUGUSTUS	mRNA	64217316	64228780	1	-	.	ID=g16133.t1;Parent=g16133;
NC_088783.1_Calliphora_vicina_chromosome_4,_idCalVici1.1,_whole_genome_shotgun_sequence	AUGUSTUS	stop_codon	64217316	64217318	.	-	0	ID=g16133.t1.stop1;Parent=g16133.t1;
NC_088783.1_Calliphora_vicina_chromosome_4,_idCalVici1.1,_whole_genome_shotgun_sequence	AUGUSTUS	CDS	64217316	64218078	1	-	1	ID=g16133.t1.CDS1;Parent=g16133.t1;
NC_088783.1_Calliphora_vicina_chromosome_4,_idCalVici1.1,_whole_genome_shotgun_sequence	AUGUSTUS	exon	64217316	64218078	.	-	.	ID=g16133.t1.exon1;Parent=g16133.t1;
NC_088783.1_Calliphora_vicina_chromosome_4,_idCalVici1.1,_whole_genome_shotgun_sequence	AUGUSTUS	intron	64218079	64226166	1	-	.	ID=g16133.t1.intron1;Parent=g16133.t1;
NC_088783.1_Calliphora_vicina_chromosome_4,_idCalVici1.1,_whole_genome_shotgun_sequence	AUGUSTUS	CDS	64226167	64226320	1	-	2	ID=g16133.t1.CDS2;Parent=g16133.t1;
NC_088783.1_Calliphora_vicina_chromosome_4,_idCalVici1.1,_whole_genome_shotgun_sequence	AUGUSTUS	exon	64226167	64226320	.	-	.	ID=g16133.t1.exon2;Parent=g16133.t1;
NC_088783.1_Calliphora_vicina_chromosome_4,_idCalVici1.1,_whole_genome_shotgun_sequence	AUGUSTUS	intron	64226321	64228103	1	-	.	ID=g16133.t1.intron2;Parent=g16133.t1;
NC_088783.1_Calliphora_vicina_chromosome_4,_idCalVici1.1,_whole_genome_shotgun_sequence	AUGUSTUS	CDS	64228104	64228298	1	-	2	ID=g16133.t1.CDS3;Parent=g16133.t1;
NC_088783.1_Calliphora_vicina_chromosome_4,_idCalVici1.1,_whole_genome_shotgun_sequence	AUGUSTUS	exon	64228104	64228298	.	-	.	ID=g16133.t1.exon3;Parent=g16133.t1;
NC_088783.1_Calliphora_vicina_chromosome_4,_idCalVici1.1,_whole_genome_shotgun_sequence	AUGUSTUS	intron	64228299	64228410	1	-	.	ID=g16133.t1.intron3;Parent=g16133.t1;
NC_088783.1_Calliphora_vicina_chromosome_4,_idCalVici1.1,_whole_genome_shotgun_sequence	AUGUSTUS	CDS	64228411	64228780	1	-	0	ID=g16133.t1.CDS4;Parent=g16133.t1;
NC_088783.1_Calliphora_vicina_chromosome_4,_idCalVici1.1,_whole_genome_shotgun_sequence	AUGUSTUS	exon	64228411	64228780	.	-	.	ID=g16133.t1.exon4;Parent=g16133.t1;
NC_088783.1_Calliphora_vicina_chromosome_4,_idCalVici1.1,_whole_genome_shotgun_sequence	AUGUSTUS	start_codon	64228778	64228780	.	-	0	ID=g16133.t1.start1;Parent=g16133.t1;
NC_088783.1_Calliphora_vicina_chromosome_4,_idCalVici1.1,_whole_genome_shotgun_sequence	AUGUSTUS	gene	64257616	64269272	.	-	.	ID=g16134;
NC_088783.1_Calliphora_vicina_chromosome_4,_idCalVici1.1,_whole_genome_shotgun_sequence	AUGUSTUS	mRNA	64257616	64269272	1	-	.	ID=g16134.t1;Parent=g16134;
NC_088783.1_Calliphora_vicina_chromosome_4,_idCalVici1.1,_whole_genome_shotgun_sequence	AUGUSTUS	stop_codon	64257616	64257618	.	-	0	ID=g16134.t1.stop1;Parent=g16134.t1;
NC_088783.1_Calliphora_vicina_chromosome_4,_idCalVici1.1,_whole_genome_shotgun_sequence	AUGUSTUS	CDS	64257616	64257858	1	-	0	ID=g16134.t1.CDS1;Parent=g16134.t1;
NC_088783.1_Calliphora_vicina_chromosome_4,_idCalVici1.1,_whole_genome_shotgun_sequence	AUGUSTUS	exon	64257616	64257858	.	-	.	ID=g16134.t1.exon1;Parent=g16134.t1;
NC_088783.1_Calliphora_vicina_chromosome_4,_idCalVici1.1,_whole_genome_shotgun_sequence	AUGUSTUS	intron	64257859	64257926	1	-	.	ID=g16134.t1.intron1;Parent=g16134.t1;
NC_088783.1_Calliphora_vicina_chromosome_4,_idCalVici1.1,_whole_genome_shotgun_sequence	AUGUSTUS	CDS	64257927	64258597	1	-	2	ID=g16134.t1.CDS2;Parent=g16134.t1;
NC_088783.1_Calliphora_vicina_chromosome_4,_idCalVici1.1,_whole_genome_shotgun_sequence	AUGUSTUS	exon	64257927	64258597	.	-	.	ID=g16134.t1.exon2;Parent=g16134.t1;
NC_088783.1_Calliphora_vicina_chromosome_4,_idCalVici1.1,_whole_genome_shotgun_sequence	AUGUSTUS	intron	64258598	64258661	1	-	.	ID=g16134.t1.intron2;Parent=g16134.t1;
NC_088783.1_Calliphora_vicina_chromosome_4,_idCalVici1.1,_whole_genome_shotgun_sequence	AUGUSTUS	CDS	64258662	64258859	1	-	2	ID=g16134.t1.CDS3;Parent=g16134.t1;
NC_088783.1_Calliphora_vicina_chromosome_4,_idCalVici1.1,_whole_genome_shotgun_sequence	AUGUSTUS	exon	64258662	64258859	.	-	.	ID=g16134.t1.exon3;Parent=g16134.t1;
NC_088783.1_Calliphora_vicina_chromosome_4,_idCalVici1.1,_whole_genome_shotgun_sequence	AUGUSTUS	intron	64258860	64263931	1	-	.	ID=g16134.t1.intron3;Parent=g16134.t1;
NC_088783.1_Calliphora_vicina_chromosome_4,_idCalVici1.1,_whole_genome_shotgun_sequence	AUGUSTUS	CDS	64263932	64264254	1	-	1	ID=g16134.t1.CDS4;Parent=g16134.t1;
NC_088783.1_Calliphora_vicina_chromosome_4,_idCalVici1.1,_whole_genome_shotgun_sequence	AUGUSTUS	exon	64263932	64264254	.	-	.	ID=g16134.t1.exon4;Parent=g16134.t1;
NC_088783.1_Calliphora_vicina_chromosome_4,_idCalVici1.1,_whole_genome_shotgun_sequence	AUGUSTUS	intron	64264255	64264411	1	-	.	ID=g16134.t1.intron4;Parent=g16134.t1;
NC_088783.1_Calliphora_vicina_chromosome_4,_idCalVici1.1,_whole_genome_shotgun_sequence	AUGUSTUS	CDS	64264412	64264478	1	-	2	ID=g16134.t1.CDS5;Parent=g16134.t1;
NC_088783.1_Calliphora_vicina_chromosome_4,_idCalVici1.1,_whole_genome_shotgun_sequence	AUGUSTUS	exon	64264412	64264478	.	-	.	ID=g16134.t1.exon5;Parent=g16134.t1;
NC_088783.1_Calliphora_vicina_chromosome_4,_idCalVici1.1,_whole_genome_shotgun_sequence	AUGUSTUS	intron	64264479	64268944	1	-	.	ID=g16134.t1.intron5;Parent=g16134.t1;
NC_088783.1_Calliphora_vicina_chromosome_4,_idCalVici1.1,_whole_genome_shotgun_sequence	AUGUSTUS	CDS	64268945	64269272	1	-	0	ID=g16134.t1.CDS6;Parent=g16134.t1;
NC_088783.1_Calliphora_vicina_chromosome_4,_idCalVici1.1,_whole_genome_shotgun_sequence	AUGUSTUS	exon	64268945	64269272	.	-	.	ID=g16134.t1.exon6;Parent=g16134.t1;
NC_088783.1_Calliphora_vicina_chromosome_4,_idCalVici1.1,_whole_genome_shotgun_sequence	AUGUSTUS	start_codon	64269270	64269272	.	-	0	ID=g16134.t1.start1;Parent=g16134.t1;
NC_088783.1_Calliphora_vicina_chromosome_4,_idCalVici1.1,_whole_genome_shotgun_sequence	AUGUSTUS	gene	64281163	64301467	.	-	.	ID=g16135;
NC_088783.1_Calliphora_vicina_chromosome_4,_idCalVici1.1,_whole_genome_shotgun_sequence	AUGUSTUS	mRNA	64281163	64301467	1	-	.	ID=g16135.t1;Parent=g16135;
NC_088783.1_Calliphora_vicina_chromosome_4,_idCalVici1.1,_whole_genome_shotgun_sequence	AUGUSTUS	stop_codon	64281163	64281165	.	-	0	ID=g16135.t1.stop1;Parent=g16135.t1;
NC_088783.1_Calliphora_vicina_chromosome_4,_idCalVici1.1,_whole_genome_shotgun_sequence	AUGUSTUS	CDS	64281163	64281447	1	-	0	ID=g16135.t1.CDS1;Parent=g16135.t1;
NC_088783.1_Calliphora_vicina_chromosome_4,_idCalVici1.1,_whole_genome_shotgun_sequence	AUGUSTUS	exon	64281163	64281447	.	-	.	ID=g16135.t1.exon1;Parent=g16135.t1;
NC_088783.1_Calliphora_vicina_chromosome_4,_idCalVici1.1,_whole_genome_shotgun_sequence	AUGUSTUS	intron	64281448	64281514	1	-	.	ID=g16135.t1.intron1;Parent=g16135.t1;
NC_088783.1_Calliphora_vicina_chromosome_4,_idCalVici1.1,_whole_genome_shotgun_sequence	AUGUSTUS	CDS	64281515	64282040	1	-	1	ID=g16135.t1.CDS2;Parent=g16135.t1;
NC_088783.1_Calliphora_vicina_chromosome_4,_idCalVici1.1,_whole_genome_shotgun_sequence	AUGUSTUS	exon	64281515	64282040	.	-	.	ID=g16135.t1.exon2;Parent=g16135.t1;
NC_088783.1_Calliphora_vicina_chromosome_4,_idCalVici1.1,_whole_genome_shotgun_sequence	AUGUSTUS	intron	64282041	64282107	1	-	.	ID=g16135.t1.intron2;Parent=g16135.t1;
NC_088783.1_Calliphora_vicina_chromosome_4,_idCalVici1.1,_whole_genome_shotgun_sequence	AUGUSTUS	CDS	64282108	64282249	1	-	2	ID=g16135.t1.CDS3;Parent=g16135.t1;
NC_088783.1_Calliphora_vicina_chromosome_4,_idCalVici1.1,_whole_genome_shotgun_sequence	AUGUSTUS	exon	64282108	64282249	.	-	.	ID=g16135.t1.exon3;Parent=g16135.t1;
NC_088783.1_Calliphora_vicina_chromosome_4,_idCalVici1.1,_whole_genome_shotgun_sequence	AUGUSTUS	intron	64282250	64290701	1	-	.	ID=g16135.t1.intron3;Parent=g16135.t1;
NC_088783.1_Calliphora_vicina_chromosome_4,_idCalVici1.1,_whole_genome_shotgun_sequence	AUGUSTUS	CDS	64290702	64290890	1	-	2	ID=g16135.t1.CDS4;Parent=g16135.t1;
NC_088783.1_Calliphora_vicina_chromosome_4,_idCalVici1.1,_whole_genome_shotgun_sequence	AUGUSTUS	exon	64290702	64290890	.	-	.	ID=g16135.t1.exon4;Parent=g16135.t1;
NC_088783.1_Calliphora_vicina_chromosome_4,_idCalVici1.1,_whole_genome_shotgun_sequence	AUGUSTUS	intron	64290891	64297347	1	-	.	ID=g16135.t1.intron4;Parent=g16135.t1;
NC_088783.1_Calliphora_vicina_chromosome_4,_idCalVici1.1,_whole_genome_shotgun_sequence	AUGUSTUS	CDS	64297348	64301247	1	-	2	ID=g16135.t1.CDS5;Parent=g16135.t1;
NC_088783.1_Calliphora_vicina_chromosome_4,_idCalVici1.1,_whole_genome_shotgun_sequence	AUGUSTUS	exon	64297348	64301247	.	-	.	ID=g16135.t1.exon5;Parent=g16135.t1;
NC_088783.1_Calliphora_vicina_chromosome_4,_idCalVici1.1,_whole_genome_shotgun_sequence	AUGUSTUS	intron	64301248	64301304	1	-	.	ID=g16135.t1.intron5;Parent=g16135.t1;
NC_088783.1_Calliphora_vicina_chromosome_4,_idCalVici1.1,_whole_genome_shotgun_sequence	AUGUSTUS	CDS	64301305	64301467	1	-	0	ID=g16135.t1.CDS6;Parent=g16135.t1;
NC_088783.1_Calliphora_vicina_chromosome_4,_idCalVici1.1,_whole_genome_shotgun_sequence	AUGUSTUS	exon	64301305	64301467	.	-	.	ID=g16135.t1.exon6;Parent=g16135.t1;
NC_088783.1_Calliphora_vicina_chromosome_4,_idCalVici1.1,_whole_genome_shotgun_sequence	AUGUSTUS	start_codon	64301465	64301467	.	-	0	ID=g16135.t1.start1;Parent=g16135.t1;
NC_088783.1_Calliphora_vicina_chromosome_4,_idCalVici1.1,_whole_genome_shotgun_sequence	AUGUSTUS	gene	64319892	64332861	.	+	.	ID=g16136;
NC_088783.1_Calliphora_vicina_chromosome_4,_idCalVici1.1,_whole_genome_shotgun_sequence	AUGUSTUS	mRNA	64319892	64332861	1	+	.	ID=g16136.t1;Parent=g16136;
NC_088783.1_Calliphora_vicina_chromosome_4,_idCalVici1.1,_whole_genome_shotgun_sequence	AUGUSTUS	start_codon	64319892	64319894	.	+	0	ID=g16136.t1.start1;Parent=g16136.t1;
NC_088783.1_Calliphora_vicina_chromosome_4,_idCalVici1.1,_whole_genome_shotgun_sequence	AUGUSTUS	CDS	64319892	64321059	1	+	0	ID=g16136.t1.CDS1;Parent=g16136.t1;
NC_088783.1_Calliphora_vicina_chromosome_4,_idCalVici1.1,_whole_genome_shotgun_sequence	AUGUSTUS	exon	64319892	64321059	.	+	.	ID=g16136.t1.exon1;Parent=g16136.t1;
NC_088783.1_Calliphora_vicina_chromosome_4,_idCalVici1.1,_whole_genome_shotgun_sequence	AUGUSTUS	intron	64321060	64321141	1	+	.	ID=g16136.t1.intron1;Parent=g16136.t1;
NC_088783.1_Calliphora_vicina_chromosome_4,_idCalVici1.1,_whole_genome_shotgun_sequence	AUGUSTUS	CDS	64321142	64321352	1	+	2	ID=g16136.t1.CDS2;Parent=g16136.t1;
NC_088783.1_Calliphora_vicina_chromosome_4,_idCalVici1.1,_whole_genome_shotgun_sequence	AUGUSTUS	exon	64321142	64321352	.	+	.	ID=g16136.t1.exon2;Parent=g16136.t1;
NC_088783.1_Calliphora_vicina_chromosome_4,_idCalVici1.1,_whole_genome_shotgun_sequence	AUGUSTUS	intron	64321353	64321413	1	+	.	ID=g16136.t1.intron2;Parent=g16136.t1;
NC_088783.1_Calliphora_vicina_chromosome_4,_idCalVici1.1,_whole_genome_shotgun_sequence	AUGUSTUS	CDS	64321414	64322030	1	+	1	ID=g16136.t1.CDS3;Parent=g16136.t1;
NC_088783.1_Calliphora_vicina_chromosome_4,_idCalVici1.1,_whole_genome_shotgun_sequence	AUGUSTUS	exon	64321414	64322030	.	+	.	ID=g16136.t1.exon3;Parent=g16136.t1;
NC_088783.1_Calliphora_vicina_chromosome_4,_idCalVici1.1,_whole_genome_shotgun_sequence	AUGUSTUS	intron	64322031	64326423	1	+	.	ID=g16136.t1.intron3;Parent=g16136.t1;
NC_088783.1_Calliphora_vicina_chromosome_4,_idCalVici1.1,_whole_genome_shotgun_sequence	AUGUSTUS	CDS	64326424	64326593	1	+	2	ID=g16136.t1.CDS4;Parent=g16136.t1;
NC_088783.1_Calliphora_vicina_chromosome_4,_idCalVici1.1,_whole_genome_shotgun_sequence	AUGUSTUS	exon	64326424	64326593	.	+	.	ID=g16136.t1.exon4;Parent=g16136.t1;
NC_088783.1_Calliphora_vicina_chromosome_4,_idCalVici1.1,_whole_genome_shotgun_sequence	AUGUSTUS	intron	64326594	64329983	1	+	.	ID=g16136.t1.intron4;Parent=g16136.t1;
NC_088783.1_Calliphora_vicina_chromosome_4,_idCalVici1.1,_whole_genome_shotgun_sequence	AUGUSTUS	CDS	64329984	64330136	1	+	0	ID=g16136.t1.CDS5;Parent=g16136.t1;
NC_088783.1_Calliphora_vicina_chromosome_4,_idCalVici1.1,_whole_genome_shotgun_sequence	AUGUSTUS	exon	64329984	64330136	.	+	.	ID=g16136.t1.exon5;Parent=g16136.t1;
NC_088783.1_Calliphora_vicina_chromosome_4,_idCalVici1.1,_whole_genome_shotgun_sequence	AUGUSTUS	intron	64330137	64332735	1	+	.	ID=g16136.t1.intron5;Parent=g16136.t1;
NC_088783.1_Calliphora_vicina_chromosome_4,_idCalVici1.1,_whole_genome_shotgun_sequence	AUGUSTUS	CDS	64332736	64332861	1	+	0	ID=g16136.t1.CDS6;Parent=g16136.t1;
NC_088783.1_Calliphora_vicina_chromosome_4,_idCalVici1.1,_whole_genome_shotgun_sequence	AUGUSTUS	exon	64332736	64332861	.	+	.	ID=g16136.t1.exon6;Parent=g16136.t1;
NC_088783.1_Calliphora_vicina_chromosome_4,_idCalVici1.1,_whole_genome_shotgun_sequence	AUGUSTUS	stop_codon	64332859	64332861	.	+	0	ID=g16136.t1.stop1;Parent=g16136.t1;
NC_088783.1_Calliphora_vicina_chromosome_4,_idCalVici1.1,_whole_genome_shotgun_sequence	AUGUSTUS	gene	64343217	64347365	.	+	.	ID=g16137;
NC_088783.1_Calliphora_vicina_chromosome_4,_idCalVici1.1,_whole_genome_shotgun_sequence	AUGUSTUS	mRNA	64343217	64347365	0.99	+	.	ID=g16137.t1;Parent=g16137;
NC_088783.1_Calliphora_vicina_chromosome_4,_idCalVici1.1,_whole_genome_shotgun_sequence	AUGUSTUS	start_codon	64343217	64343219	.	+	0	ID=g16137.t1.start1;Parent=g16137.t1;
NC_088783.1_Calliphora_vicina_chromosome_4,_idCalVici1.1,_whole_genome_shotgun_sequence	AUGUSTUS	CDS	64343217	64347241	0.99	+	0	ID=g16137.t1.CDS1;Parent=g16137.t1;
NC_088783.1_Calliphora_vicina_chromosome_4,_idCalVici1.1,_whole_genome_shotgun_sequence	AUGUSTUS	exon	64343217	64347241	.	+	.	ID=g16137.t1.exon1;Parent=g16137.t1;
NC_088783.1_Calliphora_vicina_chromosome_4,_idCalVici1.1,_whole_genome_shotgun_sequence	AUGUSTUS	intron	64347242	64347313	1	+	.	ID=g16137.t1.intron1;Parent=g16137.t1;
NC_088783.1_Calliphora_vicina_chromosome_4,_idCalVici1.1,_whole_genome_shotgun_sequence	AUGUSTUS	CDS	64347314	64347365	1	+	1	ID=g16137.t1.CDS2;Parent=g16137.t1;
NC_088783.1_Calliphora_vicina_chromosome_4,_idCalVici1.1,_whole_genome_shotgun_sequence	AUGUSTUS	exon	64347314	64347365	.	+	.	ID=g16137.t1.exon2;Parent=g16137.t1;
NC_088783.1_Calliphora_vicina_chromosome_4,_idCalVici1.1,_whole_genome_shotgun_sequence	AUGUSTUS	stop_codon	64347363	64347365	.	+	0	ID=g16137.t1.stop1;Parent=g16137.t1;
NC_088783.1_Calliphora_vicina_chromosome_4,_idCalVici1.1,_whole_genome_shotgun_sequence	AUGUSTUS	gene	64354263	64358375	.	+	.	ID=g16138;
NC_088783.1_Calliphora_vicina_chromosome_4,_idCalVici1.1,_whole_genome_shotgun_sequence	AUGUSTUS	mRNA	64354263	64358375	1	+	.	ID=g16138.t1;Parent=g16138;
NC_088783.1_Calliphora_vicina_chromosome_4,_idCalVici1.1,_whole_genome_shotgun_sequence	AUGUSTUS	start_codon	64354263	64354265	.	+	0	ID=g16138.t1.start1;Parent=g16138.t1;
NC_088783.1_Calliphora_vicina_chromosome_4,_idCalVici1.1,_whole_genome_shotgun_sequence	AUGUSTUS	CDS	64354263	64358257	1	+	0	ID=g16138.t1.CDS1;Parent=g16138.t1;
NC_088783.1_Calliphora_vicina_chromosome_4,_idCalVici1.1,_whole_genome_shotgun_sequence	AUGUSTUS	exon	64354263	64358257	.	+	.	ID=g16138.t1.exon1;Parent=g16138.t1;
NC_088783.1_Calliphora_vicina_chromosome_4,_idCalVici1.1,_whole_genome_shotgun_sequence	AUGUSTUS	intron	64358258	64358323	1	+	.	ID=g16138.t1.intron1;Parent=g16138.t1;
NC_088783.1_Calliphora_vicina_chromosome_4,_idCalVici1.1,_whole_genome_shotgun_sequence	AUGUSTUS	CDS	64358324	64358375	1	+	1	ID=g16138.t1.CDS2;Parent=g16138.t1;
NC_088783.1_Calliphora_vicina_chromosome_4,_idCalVici1.1,_whole_genome_shotgun_sequence	AUGUSTUS	exon	64358324	64358375	.	+	.	ID=g16138.t1.exon2;Parent=g16138.t1;
NC_088783.1_Calliphora_vicina_chromosome_4,_idCalVici1.1,_whole_genome_shotgun_sequence	AUGUSTUS	stop_codon	64358373	64358375	.	+	0	ID=g16138.t1.stop1;Parent=g16138.t1;
NC_088783.1_Calliphora_vicina_chromosome_4,_idCalVici1.1,_whole_genome_shotgun_sequence	AUGUSTUS	gene	64386609	64390340	.	+	.	ID=g16139;
NC_088783.1_Calliphora_vicina_chromosome_4,_idCalVici1.1,_whole_genome_shotgun_sequence	AUGUSTUS	mRNA	64386609	64390340	1	+	.	ID=g16139.t1;Parent=g16139;
NC_088783.1_Calliphora_vicina_chromosome_4,_idCalVici1.1,_whole_genome_shotgun_sequence	AUGUSTUS	start_codon	64386609	64386611	.	+	0	ID=g16139.t1.start1;Parent=g16139.t1;
NC_088783.1_Calliphora_vicina_chromosome_4,_idCalVici1.1,_whole_genome_shotgun_sequence	AUGUSTUS	CDS	64386609	64386803	1	+	0	ID=g16139.t1.CDS1;Parent=g16139.t1;
NC_088783.1_Calliphora_vicina_chromosome_4,_idCalVici1.1,_whole_genome_shotgun_sequence	AUGUSTUS	exon	64386609	64386803	.	+	.	ID=g16139.t1.exon1;Parent=g16139.t1;
NC_088783.1_Calliphora_vicina_chromosome_4,_idCalVici1.1,_whole_genome_shotgun_sequence	AUGUSTUS	intron	64386804	64386864	1	+	.	ID=g16139.t1.intron1;Parent=g16139.t1;
NC_088783.1_Calliphora_vicina_chromosome_4,_idCalVici1.1,_whole_genome_shotgun_sequence	AUGUSTUS	CDS	64386865	64386990	1	+	0	ID=g16139.t1.CDS2;Parent=g16139.t1;
NC_088783.1_Calliphora_vicina_chromosome_4,_idCalVici1.1,_whole_genome_shotgun_sequence	AUGUSTUS	exon	64386865	64386990	.	+	.	ID=g16139.t1.exon2;Parent=g16139.t1;
NC_088783.1_Calliphora_vicina_chromosome_4,_idCalVici1.1,_whole_genome_shotgun_sequence	AUGUSTUS	intron	64386991	64387078	1	+	.	ID=g16139.t1.intron2;Parent=g16139.t1;
NC_088783.1_Calliphora_vicina_chromosome_4,_idCalVici1.1,_whole_genome_shotgun_sequence	AUGUSTUS	CDS	64387079	64387188	1	+	0	ID=g16139.t1.CDS3;Parent=g16139.t1;
NC_088783.1_Calliphora_vicina_chromosome_4,_idCalVici1.1,_whole_genome_shotgun_sequence	AUGUSTUS	exon	64387079	64387188	.	+	.	ID=g16139.t1.exon3;Parent=g16139.t1;
NC_088783.1_Calliphora_vicina_chromosome_4,_idCalVici1.1,_whole_genome_shotgun_sequence	AUGUSTUS	intron	64387189	64390291	1	+	.	ID=g16139.t1.intron3;Parent=g16139.t1;
NC_088783.1_Calliphora_vicina_chromosome_4,_idCalVici1.1,_whole_genome_shotgun_sequence	AUGUSTUS	CDS	64390292	64390340	1	+	1	ID=g16139.t1.CDS4;Parent=g16139.t1;
NC_088783.1_Calliphora_vicina_chromosome_4,_idCalVici1.1,_whole_genome_shotgun_sequence	AUGUSTUS	exon	64390292	64390340	.	+	.	ID=g16139.t1.exon4;Parent=g16139.t1;
NC_088783.1_Calliphora_vicina_chromosome_4,_idCalVici1.1,_whole_genome_shotgun_sequence	AUGUSTUS	stop_codon	64390338	64390340	.	+	0	ID=g16139.t1.stop1;Parent=g16139.t1;
NC_088783.1_Calliphora_vicina_chromosome_4,_idCalVici1.1,_whole_genome_shotgun_sequence	AUGUSTUS	gene	64396670	64402954	.	+	.	ID=g16140;
NC_088783.1_Calliphora_vicina_chromosome_4,_idCalVici1.1,_whole_genome_shotgun_sequence	AUGUSTUS	mRNA	64396670	64402954	0.99	+	.	ID=g16140.t1;Parent=g16140;
NC_088783.1_Calliphora_vicina_chromosome_4,_idCalVici1.1,_whole_genome_shotgun_sequence	AUGUSTUS	start_codon	64396670	64396672	.	+	0	ID=g16140.t1.start1;Parent=g16140.t1;
NC_088783.1_Calliphora_vicina_chromosome_4,_idCalVici1.1,_whole_genome_shotgun_sequence	AUGUSTUS	CDS	64396670	64396676	1	+	0	ID=g16140.t1.CDS1;Parent=g16140.t1;
NC_088783.1_Calliphora_vicina_chromosome_4,_idCalVici1.1,_whole_genome_shotgun_sequence	AUGUSTUS	exon	64396670	64396676	.	+	.	ID=g16140.t1.exon1;Parent=g16140.t1;
NC_088783.1_Calliphora_vicina_chromosome_4,_idCalVici1.1,_whole_genome_shotgun_sequence	AUGUSTUS	intron	64396677	64396777	0.99	+	.	ID=g16140.t1.intron1;Parent=g16140.t1;
NC_088783.1_Calliphora_vicina_chromosome_4,_idCalVici1.1,_whole_genome_shotgun_sequence	AUGUSTUS	CDS	64396778	64397275	0.99	+	2	ID=g16140.t1.CDS2;Parent=g16140.t1;
NC_088783.1_Calliphora_vicina_chromosome_4,_idCalVici1.1,_whole_genome_shotgun_sequence	AUGUSTUS	exon	64396778	64397275	.	+	.	ID=g16140.t1.exon2;Parent=g16140.t1;
NC_088783.1_Calliphora_vicina_chromosome_4,_idCalVici1.1,_whole_genome_shotgun_sequence	AUGUSTUS	intron	64397276	64397481	1	+	.	ID=g16140.t1.intron2;Parent=g16140.t1;
NC_088783.1_Calliphora_vicina_chromosome_4,_idCalVici1.1,_whole_genome_shotgun_sequence	AUGUSTUS	CDS	64397482	64397570	1	+	2	ID=g16140.t1.CDS3;Parent=g16140.t1;
NC_088783.1_Calliphora_vicina_chromosome_4,_idCalVici1.1,_whole_genome_shotgun_sequence	AUGUSTUS	exon	64397482	64397570	.	+	.	ID=g16140.t1.exon3;Parent=g16140.t1;
NC_088783.1_Calliphora_vicina_chromosome_4,_idCalVici1.1,_whole_genome_shotgun_sequence	AUGUSTUS	intron	64397571	64402558	1	+	.	ID=g16140.t1.intron3;Parent=g16140.t1;
NC_088783.1_Calliphora_vicina_chromosome_4,_idCalVici1.1,_whole_genome_shotgun_sequence	AUGUSTUS	CDS	64402559	64402954	1	+	0	ID=g16140.t1.CDS4;Parent=g16140.t1;
NC_088783.1_Calliphora_vicina_chromosome_4,_idCalVici1.1,_whole_genome_shotgun_sequence	AUGUSTUS	exon	64402559	64402954	.	+	.	ID=g16140.t1.exon4;Parent=g16140.t1;
NC_088783.1_Calliphora_vicina_chromosome_4,_idCalVici1.1,_whole_genome_shotgun_sequence	AUGUSTUS	stop_codon	64402952	64402954	.	+	0	ID=g16140.t1.stop1;Parent=g16140.t1;
NC_088783.1_Calliphora_vicina_chromosome_4,_idCalVici1.1,_whole_genome_shotgun_sequence	AUGUSTUS	gene	64450587	64451768	.	+	.	ID=g16141;
NC_088783.1_Calliphora_vicina_chromosome_4,_idCalVici1.1,_whole_genome_shotgun_sequence	AUGUSTUS	mRNA	64450587	64451351	1	+	.	ID=g16141.t1;Parent=g16141;
NC_088783.1_Calliphora_vicina_chromosome_4,_idCalVici1.1,_whole_genome_shotgun_sequence	AUGUSTUS	start_codon	64450587	64450589	.	+	0	ID=g16141.t1.start1;Parent=g16141.t1;
NC_088783.1_Calliphora_vicina_chromosome_4,_idCalVici1.1,_whole_genome_shotgun_sequence	AUGUSTUS	CDS	64450587	64451351	1	+	0	ID=g16141.t1.CDS1;Parent=g16141.t1;
NC_088783.1_Calliphora_vicina_chromosome_4,_idCalVici1.1,_whole_genome_shotgun_sequence	AUGUSTUS	exon	64450587	64451351	.	+	.	ID=g16141.t1.exon1;Parent=g16141.t1;
NC_088783.1_Calliphora_vicina_chromosome_4,_idCalVici1.1,_whole_genome_shotgun_sequence	AUGUSTUS	stop_codon	64451349	64451351	.	+	0	ID=g16141.t1.stop1;Parent=g16141.t1;
NC_088783.1_Calliphora_vicina_chromosome_4,_idCalVici1.1,_whole_genome_shotgun_sequence	AUGUSTUS	mRNA	64450587	64451768	0.16	+	.	ID=g16141.t2;Parent=g16141;
NC_088783.1_Calliphora_vicina_chromosome_4,_idCalVici1.1,_whole_genome_shotgun_sequence	AUGUSTUS	start_codon	64450587	64450589	.	+	0	ID=g16141.t2.start1;Parent=g16141.t2;
NC_088783.1_Calliphora_vicina_chromosome_4,_idCalVici1.1,_whole_genome_shotgun_sequence	AUGUSTUS	CDS	64450587	64451185	0.16	+	0	ID=g16141.t2.CDS1;Parent=g16141.t2;
NC_088783.1_Calliphora_vicina_chromosome_4,_idCalVici1.1,_whole_genome_shotgun_sequence	AUGUSTUS	exon	64450587	64451185	.	+	.	ID=g16141.t2.exon1;Parent=g16141.t2;
NC_088783.1_Calliphora_vicina_chromosome_4,_idCalVici1.1,_whole_genome_shotgun_sequence	AUGUSTUS	intron	64451186	64451650	0.28	+	.	ID=g16141.t2.intron1;Parent=g16141.t2;
NC_088783.1_Calliphora_vicina_chromosome_4,_idCalVici1.1,_whole_genome_shotgun_sequence	AUGUSTUS	CDS	64451651	64451768	0.68	+	1	ID=g16141.t2.CDS2;Parent=g16141.t2;
NC_088783.1_Calliphora_vicina_chromosome_4,_idCalVici1.1,_whole_genome_shotgun_sequence	AUGUSTUS	exon	64451651	64451768	.	+	.	ID=g16141.t2.exon2;Parent=g16141.t2;
NC_088783.1_Calliphora_vicina_chromosome_4,_idCalVici1.1,_whole_genome_shotgun_sequence	AUGUSTUS	stop_codon	64451766	64451768	.	+	0	ID=g16141.t2.stop1;Parent=g16141.t2;
NC_088783.1_Calliphora_vicina_chromosome_4,_idCalVici1.1,_whole_genome_shotgun_sequence	AUGUSTUS	gene	64548173	64549483	.	-	.	ID=g16142;
NC_088783.1_Calliphora_vicina_chromosome_4,_idCalVici1.1,_whole_genome_shotgun_sequence	AUGUSTUS	mRNA	64548173	64549483	1	-	.	ID=g16142.t1;Parent=g16142;
NC_088783.1_Calliphora_vicina_chromosome_4,_idCalVici1.1,_whole_genome_shotgun_sequence	AUGUSTUS	stop_codon	64548173	64548175	.	-	0	ID=g16142.t1.stop1;Parent=g16142.t1;
NC_088783.1_Calliphora_vicina_chromosome_4,_idCalVici1.1,_whole_genome_shotgun_sequence	AUGUSTUS	CDS	64548173	64549483	1	-	0	ID=g16142.t1.CDS1;Parent=g16142.t1;
NC_088783.1_Calliphora_vicina_chromosome_4,_idCalVici1.1,_whole_genome_shotgun_sequence	AUGUSTUS	exon	64548173	64549483	.	-	.	ID=g16142.t1.exon1;Parent=g16142.t1;
NC_088783.1_Calliphora_vicina_chromosome_4,_idCalVici1.1,_whole_genome_shotgun_sequence	AUGUSTUS	start_codon	64549481	64549483	.	-	0	ID=g16142.t1.start1;Parent=g16142.t1;
NC_088783.1_Calliphora_vicina_chromosome_4,_idCalVici1.1,_whole_genome_shotgun_sequence	AUGUSTUS	gene	64550241	64552946	.	-	.	ID=g16143;
NC_088783.1_Calliphora_vicina_chromosome_4,_idCalVici1.1,_whole_genome_shotgun_sequence	AUGUSTUS	mRNA	64550241	64552946	0.75	-	.	ID=g16143.t1;Parent=g16143;
NC_088783.1_Calliphora_vicina_chromosome_4,_idCalVici1.1,_whole_genome_shotgun_sequence	AUGUSTUS	stop_codon	64550241	64550243	.	-	0	ID=g16143.t1.stop1;Parent=g16143.t1;
NC_088783.1_Calliphora_vicina_chromosome_4,_idCalVici1.1,_whole_genome_shotgun_sequence	AUGUSTUS	CDS	64550241	64552946	0.75	-	0	ID=g16143.t1.CDS1;Parent=g16143.t1;
NC_088783.1_Calliphora_vicina_chromosome_4,_idCalVici1.1,_whole_genome_shotgun_sequence	AUGUSTUS	exon	64550241	64552946	.	-	.	ID=g16143.t1.exon1;Parent=g16143.t1;
NC_088783.1_Calliphora_vicina_chromosome_4,_idCalVici1.1,_whole_genome_shotgun_sequence	AUGUSTUS	start_codon	64552944	64552946	.	-	0	ID=g16143.t1.start1;Parent=g16143.t1;
NC_088783.1_Calliphora_vicina_chromosome_4,_idCalVici1.1,_whole_genome_shotgun_sequence	AUGUSTUS	gene	64558692	64580015	.	+	.	ID=g16144;
NC_088783.1_Calliphora_vicina_chromosome_4,_idCalVici1.1,_whole_genome_shotgun_sequence	AUGUSTUS	mRNA	64558692	64580015	0.41	+	.	ID=g16144.t1;Parent=g16144;
NC_088783.1_Calliphora_vicina_chromosome_4,_idCalVici1.1,_whole_genome_shotgun_sequence	AUGUSTUS	start_codon	64558692	64558694	.	+	0	ID=g16144.t1.start1;Parent=g16144.t1;
NC_088783.1_Calliphora_vicina_chromosome_4,_idCalVici1.1,_whole_genome_shotgun_sequence	AUGUSTUS	CDS	64558692	64558863	0.78	+	0	ID=g16144.t1.CDS1;Parent=g16144.t1;
NC_088783.1_Calliphora_vicina_chromosome_4,_idCalVici1.1,_whole_genome_shotgun_sequence	AUGUSTUS	exon	64558692	64558863	.	+	.	ID=g16144.t1.exon1;Parent=g16144.t1;
NC_088783.1_Calliphora_vicina_chromosome_4,_idCalVici1.1,_whole_genome_shotgun_sequence	AUGUSTUS	intron	64558864	64579839	0.78	+	.	ID=g16144.t1.intron1;Parent=g16144.t1;
NC_088783.1_Calliphora_vicina_chromosome_4,_idCalVici1.1,_whole_genome_shotgun_sequence	AUGUSTUS	CDS	64579840	64579920	0.51	+	2	ID=g16144.t1.CDS2;Parent=g16144.t1;
NC_088783.1_Calliphora_vicina_chromosome_4,_idCalVici1.1,_whole_genome_shotgun_sequence	AUGUSTUS	exon	64579840	64579920	.	+	.	ID=g16144.t1.exon2;Parent=g16144.t1;
NC_088783.1_Calliphora_vicina_chromosome_4,_idCalVici1.1,_whole_genome_shotgun_sequence	AUGUSTUS	intron	64579921	64579983	0.51	+	.	ID=g16144.t1.intron2;Parent=g16144.t1;
NC_088783.1_Calliphora_vicina_chromosome_4,_idCalVici1.1,_whole_genome_shotgun_sequence	AUGUSTUS	CDS	64579984	64580015	0.51	+	2	ID=g16144.t1.CDS3;Parent=g16144.t1;
NC_088783.1_Calliphora_vicina_chromosome_4,_idCalVici1.1,_whole_genome_shotgun_sequence	AUGUSTUS	exon	64579984	64580015	.	+	.	ID=g16144.t1.exon3;Parent=g16144.t1;
NC_088783.1_Calliphora_vicina_chromosome_4,_idCalVici1.1,_whole_genome_shotgun_sequence	AUGUSTUS	stop_codon	64580013	64580015	.	+	0	ID=g16144.t1.stop1;Parent=g16144.t1;
NC_088783.1_Calliphora_vicina_chromosome_4,_idCalVici1.1,_whole_genome_shotgun_sequence	AUGUSTUS	gene	64612234	64619137	.	+	.	ID=g16145;
NC_088783.1_Calliphora_vicina_chromosome_4,_idCalVici1.1,_whole_genome_shotgun_sequence	AUGUSTUS	mRNA	64612234	64619137	1	+	.	ID=g16145.t1;Parent=g16145;
NC_088783.1_Calliphora_vicina_chromosome_4,_idCalVici1.1,_whole_genome_shotgun_sequence	AUGUSTUS	start_codon	64612234	64612236	.	+	0	ID=g16145.t1.start1;Parent=g16145.t1;
NC_088783.1_Calliphora_vicina_chromosome_4,_idCalVici1.1,_whole_genome_shotgun_sequence	AUGUSTUS	CDS	64612234	64612318	1	+	0	ID=g16145.t1.CDS1;Parent=g16145.t1;
NC_088783.1_Calliphora_vicina_chromosome_4,_idCalVici1.1,_whole_genome_shotgun_sequence	AUGUSTUS	exon	64612234	64612318	.	+	.	ID=g16145.t1.exon1;Parent=g16145.t1;
NC_088783.1_Calliphora_vicina_chromosome_4,_idCalVici1.1,_whole_genome_shotgun_sequence	AUGUSTUS	intron	64612319	64618160	1	+	.	ID=g16145.t1.intron1;Parent=g16145.t1;
NC_088783.1_Calliphora_vicina_chromosome_4,_idCalVici1.1,_whole_genome_shotgun_sequence	AUGUSTUS	CDS	64618161	64618258	1	+	2	ID=g16145.t1.CDS2;Parent=g16145.t1;
NC_088783.1_Calliphora_vicina_chromosome_4,_idCalVici1.1,_whole_genome_shotgun_sequence	AUGUSTUS	exon	64618161	64618258	.	+	.	ID=g16145.t1.exon2;Parent=g16145.t1;
NC_088783.1_Calliphora_vicina_chromosome_4,_idCalVici1.1,_whole_genome_shotgun_sequence	AUGUSTUS	intron	64618259	64618378	1	+	.	ID=g16145.t1.intron2;Parent=g16145.t1;
NC_088783.1_Calliphora_vicina_chromosome_4,_idCalVici1.1,_whole_genome_shotgun_sequence	AUGUSTUS	CDS	64618379	64618792	1	+	0	ID=g16145.t1.CDS3;Parent=g16145.t1;
NC_088783.1_Calliphora_vicina_chromosome_4,_idCalVici1.1,_whole_genome_shotgun_sequence	AUGUSTUS	exon	64618379	64618792	.	+	.	ID=g16145.t1.exon3;Parent=g16145.t1;
NC_088783.1_Calliphora_vicina_chromosome_4,_idCalVici1.1,_whole_genome_shotgun_sequence	AUGUSTUS	intron	64618793	64618861	1	+	.	ID=g16145.t1.intron3;Parent=g16145.t1;
NC_088783.1_Calliphora_vicina_chromosome_4,_idCalVici1.1,_whole_genome_shotgun_sequence	AUGUSTUS	CDS	64618862	64619137	1	+	0	ID=g16145.t1.CDS4;Parent=g16145.t1;
NC_088783.1_Calliphora_vicina_chromosome_4,_idCalVici1.1,_whole_genome_shotgun_sequence	AUGUSTUS	exon	64618862	64619137	.	+	.	ID=g16145.t1.exon4;Parent=g16145.t1;
NC_088783.1_Calliphora_vicina_chromosome_4,_idCalVici1.1,_whole_genome_shotgun_sequence	AUGUSTUS	stop_codon	64619135	64619137	.	+	0	ID=g16145.t1.stop1;Parent=g16145.t1;
NC_088783.1_Calliphora_vicina_chromosome_4,_idCalVici1.1,_whole_genome_shotgun_sequence	AUGUSTUS	gene	64816382	64846482	.	+	.	ID=g16146;
NC_088783.1_Calliphora_vicina_chromosome_4,_idCalVici1.1,_whole_genome_shotgun_sequence	AUGUSTUS	mRNA	64816382	64846482	0.95	+	.	ID=g16146.t1;Parent=g16146;
NC_088783.1_Calliphora_vicina_chromosome_4,_idCalVici1.1,_whole_genome_shotgun_sequence	AUGUSTUS	start_codon	64816382	64816384	.	+	0	ID=g16146.t1.start1;Parent=g16146.t1;
NC_088783.1_Calliphora_vicina_chromosome_4,_idCalVici1.1,_whole_genome_shotgun_sequence	AUGUSTUS	CDS	64816382	64817022	1	+	0	ID=g16146.t1.CDS1;Parent=g16146.t1;
NC_088783.1_Calliphora_vicina_chromosome_4,_idCalVici1.1,_whole_genome_shotgun_sequence	AUGUSTUS	exon	64816382	64817022	.	+	.	ID=g16146.t1.exon1;Parent=g16146.t1;
NC_088783.1_Calliphora_vicina_chromosome_4,_idCalVici1.1,_whole_genome_shotgun_sequence	AUGUSTUS	intron	64817023	64831160	1	+	.	ID=g16146.t1.intron1;Parent=g16146.t1;
NC_088783.1_Calliphora_vicina_chromosome_4,_idCalVici1.1,_whole_genome_shotgun_sequence	AUGUSTUS	CDS	64831161	64831231	0.99	+	1	ID=g16146.t1.CDS2;Parent=g16146.t1;
NC_088783.1_Calliphora_vicina_chromosome_4,_idCalVici1.1,_whole_genome_shotgun_sequence	AUGUSTUS	exon	64831161	64831231	.	+	.	ID=g16146.t1.exon2;Parent=g16146.t1;
NC_088783.1_Calliphora_vicina_chromosome_4,_idCalVici1.1,_whole_genome_shotgun_sequence	AUGUSTUS	intron	64831232	64840267	0.99	+	.	ID=g16146.t1.intron2;Parent=g16146.t1;
NC_088783.1_Calliphora_vicina_chromosome_4,_idCalVici1.1,_whole_genome_shotgun_sequence	AUGUSTUS	CDS	64840268	64840586	0.99	+	2	ID=g16146.t1.CDS3;Parent=g16146.t1;
NC_088783.1_Calliphora_vicina_chromosome_4,_idCalVici1.1,_whole_genome_shotgun_sequence	AUGUSTUS	exon	64840268	64840586	.	+	.	ID=g16146.t1.exon3;Parent=g16146.t1;
NC_088783.1_Calliphora_vicina_chromosome_4,_idCalVici1.1,_whole_genome_shotgun_sequence	AUGUSTUS	intron	64840587	64845322	1	+	.	ID=g16146.t1.intron3;Parent=g16146.t1;
NC_088783.1_Calliphora_vicina_chromosome_4,_idCalVici1.1,_whole_genome_shotgun_sequence	AUGUSTUS	CDS	64845323	64845450	1	+	1	ID=g16146.t1.CDS4;Parent=g16146.t1;
NC_088783.1_Calliphora_vicina_chromosome_4,_idCalVici1.1,_whole_genome_shotgun_sequence	AUGUSTUS	exon	64845323	64845450	.	+	.	ID=g16146.t1.exon4;Parent=g16146.t1;
NC_088783.1_Calliphora_vicina_chromosome_4,_idCalVici1.1,_whole_genome_shotgun_sequence	AUGUSTUS	intron	64845451	64845510	1	+	.	ID=g16146.t1.intron4;Parent=g16146.t1;
NC_088783.1_Calliphora_vicina_chromosome_4,_idCalVici1.1,_whole_genome_shotgun_sequence	AUGUSTUS	CDS	64845511	64845857	1	+	2	ID=g16146.t1.CDS5;Parent=g16146.t1;
NC_088783.1_Calliphora_vicina_chromosome_4,_idCalVici1.1,_whole_genome_shotgun_sequence	AUGUSTUS	exon	64845511	64845857	.	+	.	ID=g16146.t1.exon5;Parent=g16146.t1;
NC_088783.1_Calliphora_vicina_chromosome_4,_idCalVici1.1,_whole_genome_shotgun_sequence	AUGUSTUS	intron	64845858	64845924	1	+	.	ID=g16146.t1.intron5;Parent=g16146.t1;
NC_088783.1_Calliphora_vicina_chromosome_4,_idCalVici1.1,_whole_genome_shotgun_sequence	AUGUSTUS	CDS	64845925	64846143	1	+	0	ID=g16146.t1.CDS6;Parent=g16146.t1;
NC_088783.1_Calliphora_vicina_chromosome_4,_idCalVici1.1,_whole_genome_shotgun_sequence	AUGUSTUS	exon	64845925	64846143	.	+	.	ID=g16146.t1.exon6;Parent=g16146.t1;
NC_088783.1_Calliphora_vicina_chromosome_4,_idCalVici1.1,_whole_genome_shotgun_sequence	AUGUSTUS	intron	64846144	64846209	1	+	.	ID=g16146.t1.intron6;Parent=g16146.t1;
NC_088783.1_Calliphora_vicina_chromosome_4,_idCalVici1.1,_whole_genome_shotgun_sequence	AUGUSTUS	CDS	64846210	64846272	0.96	+	0	ID=g16146.t1.CDS7;Parent=g16146.t1;
NC_088783.1_Calliphora_vicina_chromosome_4,_idCalVici1.1,_whole_genome_shotgun_sequence	AUGUSTUS	exon	64846210	64846272	.	+	.	ID=g16146.t1.exon7;Parent=g16146.t1;
NC_088783.1_Calliphora_vicina_chromosome_4,_idCalVici1.1,_whole_genome_shotgun_sequence	AUGUSTUS	intron	64846273	64846329	0.96	+	.	ID=g16146.t1.intron7;Parent=g16146.t1;
NC_088783.1_Calliphora_vicina_chromosome_4,_idCalVici1.1,_whole_genome_shotgun_sequence	AUGUSTUS	CDS	64846330	64846482	0.96	+	0	ID=g16146.t1.CDS8;Parent=g16146.t1;
NC_088783.1_Calliphora_vicina_chromosome_4,_idCalVici1.1,_whole_genome_shotgun_sequence	AUGUSTUS	exon	64846330	64846482	.	+	.	ID=g16146.t1.exon8;Parent=g16146.t1;
NC_088783.1_Calliphora_vicina_chromosome_4,_idCalVici1.1,_whole_genome_shotgun_sequence	AUGUSTUS	stop_codon	64846480	64846482	.	+	0	ID=g16146.t1.stop1;Parent=g16146.t1;
NC_088783.1_Calliphora_vicina_chromosome_4,_idCalVici1.1,_whole_genome_shotgun_sequence	AUGUSTUS	gene	64846558	64847697	.	+	.	ID=g16147;
NC_088783.1_Calliphora_vicina_chromosome_4,_idCalVici1.1,_whole_genome_shotgun_sequence	AUGUSTUS	mRNA	64846558	64847697	1	+	.	ID=g16147.t1;Parent=g16147;
NC_088783.1_Calliphora_vicina_chromosome_4,_idCalVici1.1,_whole_genome_shotgun_sequence	AUGUSTUS	start_codon	64846558	64846560	.	+	0	ID=g16147.t1.start1;Parent=g16147.t1;
NC_088783.1_Calliphora_vicina_chromosome_4,_idCalVici1.1,_whole_genome_shotgun_sequence	AUGUSTUS	CDS	64846558	64847697	1	+	0	ID=g16147.t1.CDS1;Parent=g16147.t1;
NC_088783.1_Calliphora_vicina_chromosome_4,_idCalVici1.1,_whole_genome_shotgun_sequence	AUGUSTUS	exon	64846558	64847697	.	+	.	ID=g16147.t1.exon1;Parent=g16147.t1;
NC_088783.1_Calliphora_vicina_chromosome_4,_idCalVici1.1,_whole_genome_shotgun_sequence	AUGUSTUS	stop_codon	64847695	64847697	.	+	0	ID=g16147.t1.stop1;Parent=g16147.t1;
NC_088783.1_Calliphora_vicina_chromosome_4,_idCalVici1.1,_whole_genome_shotgun_sequence	AUGUSTUS	gene	64873827	64884751	.	+	.	ID=g16148;
NC_088783.1_Calliphora_vicina_chromosome_4,_idCalVici1.1,_whole_genome_shotgun_sequence	AUGUSTUS	mRNA	64873827	64884751	1	+	.	ID=g16148.t1;Parent=g16148;
NC_088783.1_Calliphora_vicina_chromosome_4,_idCalVici1.1,_whole_genome_shotgun_sequence	AUGUSTUS	start_codon	64873827	64873829	.	+	0	ID=g16148.t1.start1;Parent=g16148.t1;
NC_088783.1_Calliphora_vicina_chromosome_4,_idCalVici1.1,_whole_genome_shotgun_sequence	AUGUSTUS	CDS	64873827	64874024	1	+	0	ID=g16148.t1.CDS1;Parent=g16148.t1;
NC_088783.1_Calliphora_vicina_chromosome_4,_idCalVici1.1,_whole_genome_shotgun_sequence	AUGUSTUS	exon	64873827	64874024	.	+	.	ID=g16148.t1.exon1;Parent=g16148.t1;
NC_088783.1_Calliphora_vicina_chromosome_4,_idCalVici1.1,_whole_genome_shotgun_sequence	AUGUSTUS	intron	64874025	64879213	1	+	.	ID=g16148.t1.intron1;Parent=g16148.t1;
NC_088783.1_Calliphora_vicina_chromosome_4,_idCalVici1.1,_whole_genome_shotgun_sequence	AUGUSTUS	CDS	64879214	64880579	1	+	0	ID=g16148.t1.CDS2;Parent=g16148.t1;
NC_088783.1_Calliphora_vicina_chromosome_4,_idCalVici1.1,_whole_genome_shotgun_sequence	AUGUSTUS	exon	64879214	64880579	.	+	.	ID=g16148.t1.exon2;Parent=g16148.t1;
NC_088783.1_Calliphora_vicina_chromosome_4,_idCalVici1.1,_whole_genome_shotgun_sequence	AUGUSTUS	intron	64880580	64880648	1	+	.	ID=g16148.t1.intron2;Parent=g16148.t1;
NC_088783.1_Calliphora_vicina_chromosome_4,_idCalVici1.1,_whole_genome_shotgun_sequence	AUGUSTUS	CDS	64880649	64880836	1	+	2	ID=g16148.t1.CDS3;Parent=g16148.t1;
NC_088783.1_Calliphora_vicina_chromosome_4,_idCalVici1.1,_whole_genome_shotgun_sequence	AUGUSTUS	exon	64880649	64880836	.	+	.	ID=g16148.t1.exon3;Parent=g16148.t1;
NC_088783.1_Calliphora_vicina_chromosome_4,_idCalVici1.1,_whole_genome_shotgun_sequence	AUGUSTUS	intron	64880837	64880949	1	+	.	ID=g16148.t1.intron3;Parent=g16148.t1;
NC_088783.1_Calliphora_vicina_chromosome_4,_idCalVici1.1,_whole_genome_shotgun_sequence	AUGUSTUS	CDS	64880950	64881128	1	+	0	ID=g16148.t1.CDS4;Parent=g16148.t1;
NC_088783.1_Calliphora_vicina_chromosome_4,_idCalVici1.1,_whole_genome_shotgun_sequence	AUGUSTUS	exon	64880950	64881128	.	+	.	ID=g16148.t1.exon4;Parent=g16148.t1;
NC_088783.1_Calliphora_vicina_chromosome_4,_idCalVici1.1,_whole_genome_shotgun_sequence	AUGUSTUS	intron	64881129	64884609	1	+	.	ID=g16148.t1.intron4;Parent=g16148.t1;
NC_088783.1_Calliphora_vicina_chromosome_4,_idCalVici1.1,_whole_genome_shotgun_sequence	AUGUSTUS	CDS	64884610	64884751	1	+	1	ID=g16148.t1.CDS5;Parent=g16148.t1;
NC_088783.1_Calliphora_vicina_chromosome_4,_idCalVici1.1,_whole_genome_shotgun_sequence	AUGUSTUS	exon	64884610	64884751	.	+	.	ID=g16148.t1.exon5;Parent=g16148.t1;
NC_088783.1_Calliphora_vicina_chromosome_4,_idCalVici1.1,_whole_genome_shotgun_sequence	AUGUSTUS	stop_codon	64884749	64884751	.	+	0	ID=g16148.t1.stop1;Parent=g16148.t1;
NC_088783.1_Calliphora_vicina_chromosome_4,_idCalVici1.1,_whole_genome_shotgun_sequence	AUGUSTUS	gene	64897711	64899155	.	-	.	ID=g16149;
NC_088783.1_Calliphora_vicina_chromosome_4,_idCalVici1.1,_whole_genome_shotgun_sequence	AUGUSTUS	mRNA	64897711	64899155	1	-	.	ID=g16149.t1;Parent=g16149;
NC_088783.1_Calliphora_vicina_chromosome_4,_idCalVici1.1,_whole_genome_shotgun_sequence	AUGUSTUS	stop_codon	64897711	64897713	.	-	0	ID=g16149.t1.stop1;Parent=g16149.t1;
NC_088783.1_Calliphora_vicina_chromosome_4,_idCalVici1.1,_whole_genome_shotgun_sequence	AUGUSTUS	CDS	64897711	64898650	1	-	1	ID=g16149.t1.CDS1;Parent=g16149.t1;
NC_088783.1_Calliphora_vicina_chromosome_4,_idCalVici1.1,_whole_genome_shotgun_sequence	AUGUSTUS	exon	64897711	64898650	.	-	.	ID=g16149.t1.exon1;Parent=g16149.t1;
NC_088783.1_Calliphora_vicina_chromosome_4,_idCalVici1.1,_whole_genome_shotgun_sequence	AUGUSTUS	intron	64898651	64898715	1	-	.	ID=g16149.t1.intron1;Parent=g16149.t1;
NC_088783.1_Calliphora_vicina_chromosome_4,_idCalVici1.1,_whole_genome_shotgun_sequence	AUGUSTUS	CDS	64898716	64899155	1	-	0	ID=g16149.t1.CDS2;Parent=g16149.t1;
NC_088783.1_Calliphora_vicina_chromosome_4,_idCalVici1.1,_whole_genome_shotgun_sequence	AUGUSTUS	exon	64898716	64899155	.	-	.	ID=g16149.t1.exon2;Parent=g16149.t1;
NC_088783.1_Calliphora_vicina_chromosome_4,_idCalVici1.1,_whole_genome_shotgun_sequence	AUGUSTUS	start_codon	64899153	64899155	.	-	0	ID=g16149.t1.start1;Parent=g16149.t1;
NC_088783.1_Calliphora_vicina_chromosome_4,_idCalVici1.1,_whole_genome_shotgun_sequence	AUGUSTUS	gene	64966012	64967044	.	-	.	ID=g16150;
NC_088783.1_Calliphora_vicina_chromosome_4,_idCalVici1.1,_whole_genome_shotgun_sequence	AUGUSTUS	mRNA	64966012	64967044	1	-	.	ID=g16150.t1;Parent=g16150;
NC_088783.1_Calliphora_vicina_chromosome_4,_idCalVici1.1,_whole_genome_shotgun_sequence	AUGUSTUS	stop_codon	64966012	64966014	.	-	0	ID=g16150.t1.stop1;Parent=g16150.t1;
NC_088783.1_Calliphora_vicina_chromosome_4,_idCalVici1.1,_whole_genome_shotgun_sequence	AUGUSTUS	CDS	64966012	64966718	1	-	2	ID=g16150.t1.CDS1;Parent=g16150.t1;
NC_088783.1_Calliphora_vicina_chromosome_4,_idCalVici1.1,_whole_genome_shotgun_sequence	AUGUSTUS	exon	64966012	64966718	.	-	.	ID=g16150.t1.exon1;Parent=g16150.t1;
NC_088783.1_Calliphora_vicina_chromosome_4,_idCalVici1.1,_whole_genome_shotgun_sequence	AUGUSTUS	intron	64966719	64966878	1	-	.	ID=g16150.t1.intron1;Parent=g16150.t1;
NC_088783.1_Calliphora_vicina_chromosome_4,_idCalVici1.1,_whole_genome_shotgun_sequence	AUGUSTUS	CDS	64966879	64967044	1	-	0	ID=g16150.t1.CDS2;Parent=g16150.t1;
NC_088783.1_Calliphora_vicina_chromosome_4,_idCalVici1.1,_whole_genome_shotgun_sequence	AUGUSTUS	exon	64966879	64967044	.	-	.	ID=g16150.t1.exon2;Parent=g16150.t1;
NC_088783.1_Calliphora_vicina_chromosome_4,_idCalVici1.1,_whole_genome_shotgun_sequence	AUGUSTUS	start_codon	64967042	64967044	.	-	0	ID=g16150.t1.start1;Parent=g16150.t1;
NC_088783.1_Calliphora_vicina_chromosome_4,_idCalVici1.1,_whole_genome_shotgun_sequence	AUGUSTUS	gene	65012315	65053142	.	-	.	ID=g16151;
NC_088783.1_Calliphora_vicina_chromosome_4,_idCalVici1.1,_whole_genome_shotgun_sequence	AUGUSTUS	mRNA	65012315	65053142	0.22	-	.	ID=g16151.t1;Parent=g16151;
NC_088783.1_Calliphora_vicina_chromosome_4,_idCalVici1.1,_whole_genome_shotgun_sequence	AUGUSTUS	stop_codon	65012315	65012317	.	-	0	ID=g16151.t1.stop1;Parent=g16151.t1;
NC_088783.1_Calliphora_vicina_chromosome_4,_idCalVici1.1,_whole_genome_shotgun_sequence	AUGUSTUS	CDS	65012315	65012403	0.46	-	2	ID=g16151.t1.CDS1;Parent=g16151.t1;
NC_088783.1_Calliphora_vicina_chromosome_4,_idCalVici1.1,_whole_genome_shotgun_sequence	AUGUSTUS	exon	65012315	65012403	.	-	.	ID=g16151.t1.exon1;Parent=g16151.t1;
NC_088783.1_Calliphora_vicina_chromosome_4,_idCalVici1.1,_whole_genome_shotgun_sequence	AUGUSTUS	intron	65012404	65018222	0.49	-	.	ID=g16151.t1.intron1;Parent=g16151.t1;
NC_088783.1_Calliphora_vicina_chromosome_4,_idCalVici1.1,_whole_genome_shotgun_sequence	AUGUSTUS	CDS	65018223	65018351	0.99	-	2	ID=g16151.t1.CDS2;Parent=g16151.t1;
NC_088783.1_Calliphora_vicina_chromosome_4,_idCalVici1.1,_whole_genome_shotgun_sequence	AUGUSTUS	exon	65018223	65018351	.	-	.	ID=g16151.t1.exon2;Parent=g16151.t1;
NC_088783.1_Calliphora_vicina_chromosome_4,_idCalVici1.1,_whole_genome_shotgun_sequence	AUGUSTUS	intron	65018352	65018501	1	-	.	ID=g16151.t1.intron2;Parent=g16151.t1;
NC_088783.1_Calliphora_vicina_chromosome_4,_idCalVici1.1,_whole_genome_shotgun_sequence	AUGUSTUS	CDS	65018502	65018593	1	-	1	ID=g16151.t1.CDS3;Parent=g16151.t1;
NC_088783.1_Calliphora_vicina_chromosome_4,_idCalVici1.1,_whole_genome_shotgun_sequence	AUGUSTUS	exon	65018502	65018593	.	-	.	ID=g16151.t1.exon3;Parent=g16151.t1;
NC_088783.1_Calliphora_vicina_chromosome_4,_idCalVici1.1,_whole_genome_shotgun_sequence	AUGUSTUS	intron	65018594	65031732	1	-	.	ID=g16151.t1.intron3;Parent=g16151.t1;
NC_088783.1_Calliphora_vicina_chromosome_4,_idCalVici1.1,_whole_genome_shotgun_sequence	AUGUSTUS	CDS	65031733	65031833	1	-	0	ID=g16151.t1.CDS4;Parent=g16151.t1;
NC_088783.1_Calliphora_vicina_chromosome_4,_idCalVici1.1,_whole_genome_shotgun_sequence	AUGUSTUS	exon	65031733	65031833	.	-	.	ID=g16151.t1.exon4;Parent=g16151.t1;
NC_088783.1_Calliphora_vicina_chromosome_4,_idCalVici1.1,_whole_genome_shotgun_sequence	AUGUSTUS	intron	65031834	65038910	1	-	.	ID=g16151.t1.intron4;Parent=g16151.t1;
NC_088783.1_Calliphora_vicina_chromosome_4,_idCalVici1.1,_whole_genome_shotgun_sequence	AUGUSTUS	CDS	65038911	65039096	1	-	0	ID=g16151.t1.CDS5;Parent=g16151.t1;
NC_088783.1_Calliphora_vicina_chromosome_4,_idCalVici1.1,_whole_genome_shotgun_sequence	AUGUSTUS	exon	65038911	65039096	.	-	.	ID=g16151.t1.exon5;Parent=g16151.t1;
NC_088783.1_Calliphora_vicina_chromosome_4,_idCalVici1.1,_whole_genome_shotgun_sequence	AUGUSTUS	intron	65039097	65039696	1	-	.	ID=g16151.t1.intron5;Parent=g16151.t1;
NC_088783.1_Calliphora_vicina_chromosome_4,_idCalVici1.1,_whole_genome_shotgun_sequence	AUGUSTUS	CDS	65039697	65039806	1	-	2	ID=g16151.t1.CDS6;Parent=g16151.t1;
NC_088783.1_Calliphora_vicina_chromosome_4,_idCalVici1.1,_whole_genome_shotgun_sequence	AUGUSTUS	exon	65039697	65039806	.	-	.	ID=g16151.t1.exon6;Parent=g16151.t1;
NC_088783.1_Calliphora_vicina_chromosome_4,_idCalVici1.1,_whole_genome_shotgun_sequence	AUGUSTUS	intron	65039807	65053111	0.53	-	.	ID=g16151.t1.intron6;Parent=g16151.t1;
NC_088783.1_Calliphora_vicina_chromosome_4,_idCalVici1.1,_whole_genome_shotgun_sequence	AUGUSTUS	CDS	65053112	65053142	0.53	-	0	ID=g16151.t1.CDS7;Parent=g16151.t1;
NC_088783.1_Calliphora_vicina_chromosome_4,_idCalVici1.1,_whole_genome_shotgun_sequence	AUGUSTUS	exon	65053112	65053142	.	-	.	ID=g16151.t1.exon7;Parent=g16151.t1;
NC_088783.1_Calliphora_vicina_chromosome_4,_idCalVici1.1,_whole_genome_shotgun_sequence	AUGUSTUS	start_codon	65053140	65053142	.	-	0	ID=g16151.t1.start1;Parent=g16151.t1;
NC_088783.1_Calliphora_vicina_chromosome_4,_idCalVici1.1,_whole_genome_shotgun_sequence	AUGUSTUS	gene	65161340	65164612	.	-	.	ID=g16152;
NC_088783.1_Calliphora_vicina_chromosome_4,_idCalVici1.1,_whole_genome_shotgun_sequence	AUGUSTUS	mRNA	65161340	65164612	0.43	-	.	ID=g16152.t1;Parent=g16152;
NC_088783.1_Calliphora_vicina_chromosome_4,_idCalVici1.1,_whole_genome_shotgun_sequence	AUGUSTUS	stop_codon	65161340	65161342	.	-	0	ID=g16152.t1.stop1;Parent=g16152.t1;
NC_088783.1_Calliphora_vicina_chromosome_4,_idCalVici1.1,_whole_genome_shotgun_sequence	AUGUSTUS	CDS	65161340	65161392	0.45	-	2	ID=g16152.t1.CDS1;Parent=g16152.t1;
NC_088783.1_Calliphora_vicina_chromosome_4,_idCalVici1.1,_whole_genome_shotgun_sequence	AUGUSTUS	exon	65161340	65161392	.	-	.	ID=g16152.t1.exon1;Parent=g16152.t1;
NC_088783.1_Calliphora_vicina_chromosome_4,_idCalVici1.1,_whole_genome_shotgun_sequence	AUGUSTUS	intron	65161393	65164281	0.45	-	.	ID=g16152.t1.intron1;Parent=g16152.t1;
NC_088783.1_Calliphora_vicina_chromosome_4,_idCalVici1.1,_whole_genome_shotgun_sequence	AUGUSTUS	CDS	65164282	65164612	0.52	-	0	ID=g16152.t1.CDS2;Parent=g16152.t1;
NC_088783.1_Calliphora_vicina_chromosome_4,_idCalVici1.1,_whole_genome_shotgun_sequence	AUGUSTUS	exon	65164282	65164612	.	-	.	ID=g16152.t1.exon2;Parent=g16152.t1;
NC_088783.1_Calliphora_vicina_chromosome_4,_idCalVici1.1,_whole_genome_shotgun_sequence	AUGUSTUS	start_codon	65164610	65164612	.	-	0	ID=g16152.t1.start1;Parent=g16152.t1;
NC_088783.1_Calliphora_vicina_chromosome_4,_idCalVici1.1,_whole_genome_shotgun_sequence	AUGUSTUS	gene	65164846	65166360	.	-	.	ID=g16153;
NC_088783.1_Calliphora_vicina_chromosome_4,_idCalVici1.1,_whole_genome_shotgun_sequence	AUGUSTUS	mRNA	65164846	65166360	1	-	.	ID=g16153.t1;Parent=g16153;
NC_088783.1_Calliphora_vicina_chromosome_4,_idCalVici1.1,_whole_genome_shotgun_sequence	AUGUSTUS	stop_codon	65164846	65164848	.	-	0	ID=g16153.t1.stop1;Parent=g16153.t1;
NC_088783.1_Calliphora_vicina_chromosome_4,_idCalVici1.1,_whole_genome_shotgun_sequence	AUGUSTUS	CDS	65164846	65166360	1	-	0	ID=g16153.t1.CDS1;Parent=g16153.t1;
NC_088783.1_Calliphora_vicina_chromosome_4,_idCalVici1.1,_whole_genome_shotgun_sequence	AUGUSTUS	exon	65164846	65166360	.	-	.	ID=g16153.t1.exon1;Parent=g16153.t1;
NC_088783.1_Calliphora_vicina_chromosome_4,_idCalVici1.1,_whole_genome_shotgun_sequence	AUGUSTUS	start_codon	65166358	65166360	.	-	0	ID=g16153.t1.start1;Parent=g16153.t1;
NC_088783.1_Calliphora_vicina_chromosome_4,_idCalVici1.1,_whole_genome_shotgun_sequence	AUGUSTUS	gene	65331452	65333626	.	+	.	ID=g16154;
NC_088783.1_Calliphora_vicina_chromosome_4,_idCalVici1.1,_whole_genome_shotgun_sequence	AUGUSTUS	mRNA	65331452	65333626	1	+	.	ID=g16154.t1;Parent=g16154;
NC_088783.1_Calliphora_vicina_chromosome_4,_idCalVici1.1,_whole_genome_shotgun_sequence	AUGUSTUS	start_codon	65331452	65331454	.	+	0	ID=g16154.t1.start1;Parent=g16154.t1;
NC_088783.1_Calliphora_vicina_chromosome_4,_idCalVici1.1,_whole_genome_shotgun_sequence	AUGUSTUS	CDS	65331452	65331586	1	+	0	ID=g16154.t1.CDS1;Parent=g16154.t1;
NC_088783.1_Calliphora_vicina_chromosome_4,_idCalVici1.1,_whole_genome_shotgun_sequence	AUGUSTUS	exon	65331452	65331586	.	+	.	ID=g16154.t1.exon1;Parent=g16154.t1;
NC_088783.1_Calliphora_vicina_chromosome_4,_idCalVici1.1,_whole_genome_shotgun_sequence	AUGUSTUS	intron	65331587	65331649	1	+	.	ID=g16154.t1.intron1;Parent=g16154.t1;
NC_088783.1_Calliphora_vicina_chromosome_4,_idCalVici1.1,_whole_genome_shotgun_sequence	AUGUSTUS	CDS	65331650	65333626	1	+	0	ID=g16154.t1.CDS2;Parent=g16154.t1;
NC_088783.1_Calliphora_vicina_chromosome_4,_idCalVici1.1,_whole_genome_shotgun_sequence	AUGUSTUS	exon	65331650	65333626	.	+	.	ID=g16154.t1.exon2;Parent=g16154.t1;
NC_088783.1_Calliphora_vicina_chromosome_4,_idCalVici1.1,_whole_genome_shotgun_sequence	AUGUSTUS	stop_codon	65333624	65333626	.	+	0	ID=g16154.t1.stop1;Parent=g16154.t1;
NC_088783.1_Calliphora_vicina_chromosome_4,_idCalVici1.1,_whole_genome_shotgun_sequence	AUGUSTUS	gene	65344325	65355146	.	+	.	ID=g16155;
NC_088783.1_Calliphora_vicina_chromosome_4,_idCalVici1.1,_whole_genome_shotgun_sequence	AUGUSTUS	mRNA	65344325	65355146	1	+	.	ID=g16155.t1;Parent=g16155;
NC_088783.1_Calliphora_vicina_chromosome_4,_idCalVici1.1,_whole_genome_shotgun_sequence	AUGUSTUS	start_codon	65344325	65344327	.	+	0	ID=g16155.t1.start1;Parent=g16155.t1;
NC_088783.1_Calliphora_vicina_chromosome_4,_idCalVici1.1,_whole_genome_shotgun_sequence	AUGUSTUS	CDS	65344325	65344782	1	+	0	ID=g16155.t1.CDS1;Parent=g16155.t1;
NC_088783.1_Calliphora_vicina_chromosome_4,_idCalVici1.1,_whole_genome_shotgun_sequence	AUGUSTUS	exon	65344325	65344782	.	+	.	ID=g16155.t1.exon1;Parent=g16155.t1;
NC_088783.1_Calliphora_vicina_chromosome_4,_idCalVici1.1,_whole_genome_shotgun_sequence	AUGUSTUS	intron	65344783	65344848	1	+	.	ID=g16155.t1.intron1;Parent=g16155.t1;
NC_088783.1_Calliphora_vicina_chromosome_4,_idCalVici1.1,_whole_genome_shotgun_sequence	AUGUSTUS	CDS	65344849	65344954	1	+	1	ID=g16155.t1.CDS2;Parent=g16155.t1;
NC_088783.1_Calliphora_vicina_chromosome_4,_idCalVici1.1,_whole_genome_shotgun_sequence	AUGUSTUS	exon	65344849	65344954	.	+	.	ID=g16155.t1.exon2;Parent=g16155.t1;
NC_088783.1_Calliphora_vicina_chromosome_4,_idCalVici1.1,_whole_genome_shotgun_sequence	AUGUSTUS	intron	65344955	65353743	1	+	.	ID=g16155.t1.intron2;Parent=g16155.t1;
NC_088783.1_Calliphora_vicina_chromosome_4,_idCalVici1.1,_whole_genome_shotgun_sequence	AUGUSTUS	CDS	65353744	65353892	1	+	0	ID=g16155.t1.CDS3;Parent=g16155.t1;
NC_088783.1_Calliphora_vicina_chromosome_4,_idCalVici1.1,_whole_genome_shotgun_sequence	AUGUSTUS	exon	65353744	65353892	.	+	.	ID=g16155.t1.exon3;Parent=g16155.t1;
NC_088783.1_Calliphora_vicina_chromosome_4,_idCalVici1.1,_whole_genome_shotgun_sequence	AUGUSTUS	intron	65353893	65353955	1	+	.	ID=g16155.t1.intron3;Parent=g16155.t1;
NC_088783.1_Calliphora_vicina_chromosome_4,_idCalVici1.1,_whole_genome_shotgun_sequence	AUGUSTUS	CDS	65353956	65354755	1	+	1	ID=g16155.t1.CDS4;Parent=g16155.t1;
NC_088783.1_Calliphora_vicina_chromosome_4,_idCalVici1.1,_whole_genome_shotgun_sequence	AUGUSTUS	exon	65353956	65354755	.	+	.	ID=g16155.t1.exon4;Parent=g16155.t1;
NC_088783.1_Calliphora_vicina_chromosome_4,_idCalVici1.1,_whole_genome_shotgun_sequence	AUGUSTUS	intron	65354756	65354823	1	+	.	ID=g16155.t1.intron4;Parent=g16155.t1;
NC_088783.1_Calliphora_vicina_chromosome_4,_idCalVici1.1,_whole_genome_shotgun_sequence	AUGUSTUS	CDS	65354824	65355146	1	+	2	ID=g16155.t1.CDS5;Parent=g16155.t1;
NC_088783.1_Calliphora_vicina_chromosome_4,_idCalVici1.1,_whole_genome_shotgun_sequence	AUGUSTUS	exon	65354824	65355146	.	+	.	ID=g16155.t1.exon5;Parent=g16155.t1;
NC_088783.1_Calliphora_vicina_chromosome_4,_idCalVici1.1,_whole_genome_shotgun_sequence	AUGUSTUS	stop_codon	65355144	65355146	.	+	0	ID=g16155.t1.stop1;Parent=g16155.t1;
NC_088783.1_Calliphora_vicina_chromosome_4,_idCalVici1.1,_whole_genome_shotgun_sequence	AUGUSTUS	gene	65359577	65361654	.	+	.	ID=g16156;
NC_088783.1_Calliphora_vicina_chromosome_4,_idCalVici1.1,_whole_genome_shotgun_sequence	AUGUSTUS	mRNA	65359577	65361654	1	+	.	ID=g16156.t1;Parent=g16156;
NC_088783.1_Calliphora_vicina_chromosome_4,_idCalVici1.1,_whole_genome_shotgun_sequence	AUGUSTUS	start_codon	65359577	65359579	.	+	0	ID=g16156.t1.start1;Parent=g16156.t1;
NC_088783.1_Calliphora_vicina_chromosome_4,_idCalVici1.1,_whole_genome_shotgun_sequence	AUGUSTUS	CDS	65359577	65359731	1	+	0	ID=g16156.t1.CDS1;Parent=g16156.t1;
NC_088783.1_Calliphora_vicina_chromosome_4,_idCalVici1.1,_whole_genome_shotgun_sequence	AUGUSTUS	exon	65359577	65359731	.	+	.	ID=g16156.t1.exon1;Parent=g16156.t1;
NC_088783.1_Calliphora_vicina_chromosome_4,_idCalVici1.1,_whole_genome_shotgun_sequence	AUGUSTUS	intron	65359732	65359793	1	+	.	ID=g16156.t1.intron1;Parent=g16156.t1;
NC_088783.1_Calliphora_vicina_chromosome_4,_idCalVici1.1,_whole_genome_shotgun_sequence	AUGUSTUS	CDS	65359794	65359994	1	+	1	ID=g16156.t1.CDS2;Parent=g16156.t1;
NC_088783.1_Calliphora_vicina_chromosome_4,_idCalVici1.1,_whole_genome_shotgun_sequence	AUGUSTUS	exon	65359794	65359994	.	+	.	ID=g16156.t1.exon2;Parent=g16156.t1;
NC_088783.1_Calliphora_vicina_chromosome_4,_idCalVici1.1,_whole_genome_shotgun_sequence	AUGUSTUS	intron	65359995	65360051	1	+	.	ID=g16156.t1.intron2;Parent=g16156.t1;
NC_088783.1_Calliphora_vicina_chromosome_4,_idCalVici1.1,_whole_genome_shotgun_sequence	AUGUSTUS	CDS	65360052	65360160	1	+	1	ID=g16156.t1.CDS3;Parent=g16156.t1;
NC_088783.1_Calliphora_vicina_chromosome_4,_idCalVici1.1,_whole_genome_shotgun_sequence	AUGUSTUS	exon	65360052	65360160	.	+	.	ID=g16156.t1.exon3;Parent=g16156.t1;
NC_088783.1_Calliphora_vicina_chromosome_4,_idCalVici1.1,_whole_genome_shotgun_sequence	AUGUSTUS	intron	65360161	65360250	1	+	.	ID=g16156.t1.intron3;Parent=g16156.t1;
NC_088783.1_Calliphora_vicina_chromosome_4,_idCalVici1.1,_whole_genome_shotgun_sequence	AUGUSTUS	CDS	65360251	65360399	1	+	0	ID=g16156.t1.CDS4;Parent=g16156.t1;
NC_088783.1_Calliphora_vicina_chromosome_4,_idCalVici1.1,_whole_genome_shotgun_sequence	AUGUSTUS	exon	65360251	65360399	.	+	.	ID=g16156.t1.exon4;Parent=g16156.t1;
NC_088783.1_Calliphora_vicina_chromosome_4,_idCalVici1.1,_whole_genome_shotgun_sequence	AUGUSTUS	intron	65360400	65360456	1	+	.	ID=g16156.t1.intron4;Parent=g16156.t1;
NC_088783.1_Calliphora_vicina_chromosome_4,_idCalVici1.1,_whole_genome_shotgun_sequence	AUGUSTUS	CDS	65360457	65361247	1	+	1	ID=g16156.t1.CDS5;Parent=g16156.t1;
NC_088783.1_Calliphora_vicina_chromosome_4,_idCalVici1.1,_whole_genome_shotgun_sequence	AUGUSTUS	exon	65360457	65361247	.	+	.	ID=g16156.t1.exon5;Parent=g16156.t1;
NC_088783.1_Calliphora_vicina_chromosome_4,_idCalVici1.1,_whole_genome_shotgun_sequence	AUGUSTUS	intron	65361248	65361310	1	+	.	ID=g16156.t1.intron5;Parent=g16156.t1;
NC_088783.1_Calliphora_vicina_chromosome_4,_idCalVici1.1,_whole_genome_shotgun_sequence	AUGUSTUS	CDS	65361311	65361654	1	+	2	ID=g16156.t1.CDS6;Parent=g16156.t1;
NC_088783.1_Calliphora_vicina_chromosome_4,_idCalVici1.1,_whole_genome_shotgun_sequence	AUGUSTUS	exon	65361311	65361654	.	+	.	ID=g16156.t1.exon6;Parent=g16156.t1;
NC_088783.1_Calliphora_vicina_chromosome_4,_idCalVici1.1,_whole_genome_shotgun_sequence	AUGUSTUS	stop_codon	65361652	65361654	.	+	0	ID=g16156.t1.stop1;Parent=g16156.t1;
NC_088783.1_Calliphora_vicina_chromosome_4,_idCalVici1.1,_whole_genome_shotgun_sequence	AUGUSTUS	gene	65371711	65377184	.	+	.	ID=g16157;
NC_088783.1_Calliphora_vicina_chromosome_4,_idCalVici1.1,_whole_genome_shotgun_sequence	AUGUSTUS	mRNA	65371711	65377184	1	+	.	ID=g16157.t1;Parent=g16157;
NC_088783.1_Calliphora_vicina_chromosome_4,_idCalVici1.1,_whole_genome_shotgun_sequence	AUGUSTUS	start_codon	65371711	65371713	.	+	0	ID=g16157.t1.start1;Parent=g16157.t1;
NC_088783.1_Calliphora_vicina_chromosome_4,_idCalVici1.1,_whole_genome_shotgun_sequence	AUGUSTUS	CDS	65371711	65371801	1	+	0	ID=g16157.t1.CDS1;Parent=g16157.t1;
NC_088783.1_Calliphora_vicina_chromosome_4,_idCalVici1.1,_whole_genome_shotgun_sequence	AUGUSTUS	exon	65371711	65371801	.	+	.	ID=g16157.t1.exon1;Parent=g16157.t1;
NC_088783.1_Calliphora_vicina_chromosome_4,_idCalVici1.1,_whole_genome_shotgun_sequence	AUGUSTUS	intron	65371802	65371862	1	+	.	ID=g16157.t1.intron1;Parent=g16157.t1;
NC_088783.1_Calliphora_vicina_chromosome_4,_idCalVici1.1,_whole_genome_shotgun_sequence	AUGUSTUS	CDS	65371863	65372010	1	+	2	ID=g16157.t1.CDS2;Parent=g16157.t1;
NC_088783.1_Calliphora_vicina_chromosome_4,_idCalVici1.1,_whole_genome_shotgun_sequence	AUGUSTUS	exon	65371863	65372010	.	+	.	ID=g16157.t1.exon2;Parent=g16157.t1;
NC_088783.1_Calliphora_vicina_chromosome_4,_idCalVici1.1,_whole_genome_shotgun_sequence	AUGUSTUS	intron	65372011	65375240	1	+	.	ID=g16157.t1.intron2;Parent=g16157.t1;
NC_088783.1_Calliphora_vicina_chromosome_4,_idCalVici1.1,_whole_genome_shotgun_sequence	AUGUSTUS	CDS	65375241	65375441	1	+	1	ID=g16157.t1.CDS3;Parent=g16157.t1;
NC_088783.1_Calliphora_vicina_chromosome_4,_idCalVici1.1,_whole_genome_shotgun_sequence	AUGUSTUS	exon	65375241	65375441	.	+	.	ID=g16157.t1.exon3;Parent=g16157.t1;
NC_088783.1_Calliphora_vicina_chromosome_4,_idCalVici1.1,_whole_genome_shotgun_sequence	AUGUSTUS	intron	65375442	65375503	1	+	.	ID=g16157.t1.intron3;Parent=g16157.t1;
NC_088783.1_Calliphora_vicina_chromosome_4,_idCalVici1.1,_whole_genome_shotgun_sequence	AUGUSTUS	CDS	65375504	65375612	1	+	1	ID=g16157.t1.CDS4;Parent=g16157.t1;
NC_088783.1_Calliphora_vicina_chromosome_4,_idCalVici1.1,_whole_genome_shotgun_sequence	AUGUSTUS	exon	65375504	65375612	.	+	.	ID=g16157.t1.exon4;Parent=g16157.t1;
NC_088783.1_Calliphora_vicina_chromosome_4,_idCalVici1.1,_whole_genome_shotgun_sequence	AUGUSTUS	intron	65375613	65375669	1	+	.	ID=g16157.t1.intron4;Parent=g16157.t1;
NC_088783.1_Calliphora_vicina_chromosome_4,_idCalVici1.1,_whole_genome_shotgun_sequence	AUGUSTUS	CDS	65375670	65375821	1	+	0	ID=g16157.t1.CDS5;Parent=g16157.t1;
NC_088783.1_Calliphora_vicina_chromosome_4,_idCalVici1.1,_whole_genome_shotgun_sequence	AUGUSTUS	exon	65375670	65375821	.	+	.	ID=g16157.t1.exon5;Parent=g16157.t1;
NC_088783.1_Calliphora_vicina_chromosome_4,_idCalVici1.1,_whole_genome_shotgun_sequence	AUGUSTUS	intron	65375822	65375883	1	+	.	ID=g16157.t1.intron5;Parent=g16157.t1;
NC_088783.1_Calliphora_vicina_chromosome_4,_idCalVici1.1,_whole_genome_shotgun_sequence	AUGUSTUS	CDS	65375884	65376088	1	+	1	ID=g16157.t1.CDS6;Parent=g16157.t1;
NC_088783.1_Calliphora_vicina_chromosome_4,_idCalVici1.1,_whole_genome_shotgun_sequence	AUGUSTUS	exon	65375884	65376088	.	+	.	ID=g16157.t1.exon6;Parent=g16157.t1;
NC_088783.1_Calliphora_vicina_chromosome_4,_idCalVici1.1,_whole_genome_shotgun_sequence	AUGUSTUS	intron	65376089	65376139	1	+	.	ID=g16157.t1.intron6;Parent=g16157.t1;
NC_088783.1_Calliphora_vicina_chromosome_4,_idCalVici1.1,_whole_genome_shotgun_sequence	AUGUSTUS	CDS	65376140	65376728	1	+	0	ID=g16157.t1.CDS7;Parent=g16157.t1;
NC_088783.1_Calliphora_vicina_chromosome_4,_idCalVici1.1,_whole_genome_shotgun_sequence	AUGUSTUS	exon	65376140	65376728	.	+	.	ID=g16157.t1.exon7;Parent=g16157.t1;
NC_088783.1_Calliphora_vicina_chromosome_4,_idCalVici1.1,_whole_genome_shotgun_sequence	AUGUSTUS	intron	65376729	65376797	1	+	.	ID=g16157.t1.intron7;Parent=g16157.t1;
NC_088783.1_Calliphora_vicina_chromosome_4,_idCalVici1.1,_whole_genome_shotgun_sequence	AUGUSTUS	CDS	65376798	65376940	1	+	2	ID=g16157.t1.CDS8;Parent=g16157.t1;
NC_088783.1_Calliphora_vicina_chromosome_4,_idCalVici1.1,_whole_genome_shotgun_sequence	AUGUSTUS	exon	65376798	65376940	.	+	.	ID=g16157.t1.exon8;Parent=g16157.t1;
NC_088783.1_Calliphora_vicina_chromosome_4,_idCalVici1.1,_whole_genome_shotgun_sequence	AUGUSTUS	intron	65376941	65377007	1	+	.	ID=g16157.t1.intron8;Parent=g16157.t1;
NC_088783.1_Calliphora_vicina_chromosome_4,_idCalVici1.1,_whole_genome_shotgun_sequence	AUGUSTUS	CDS	65377008	65377184	1	+	0	ID=g16157.t1.CDS9;Parent=g16157.t1;
NC_088783.1_Calliphora_vicina_chromosome_4,_idCalVici1.1,_whole_genome_shotgun_sequence	AUGUSTUS	exon	65377008	65377184	.	+	.	ID=g16157.t1.exon9;Parent=g16157.t1;
NC_088783.1_Calliphora_vicina_chromosome_4,_idCalVici1.1,_whole_genome_shotgun_sequence	AUGUSTUS	stop_codon	65377182	65377184	.	+	0	ID=g16157.t1.stop1;Parent=g16157.t1;
NC_088783.1_Calliphora_vicina_chromosome_4,_idCalVici1.1,_whole_genome_shotgun_sequence	AUGUSTUS	gene	65489933	65501976	.	+	.	ID=g16158;
NC_088783.1_Calliphora_vicina_chromosome_4,_idCalVici1.1,_whole_genome_shotgun_sequence	AUGUSTUS	mRNA	65489933	65501976	1	+	.	ID=g16158.t1;Parent=g16158;
NC_088783.1_Calliphora_vicina_chromosome_4,_idCalVici1.1,_whole_genome_shotgun_sequence	AUGUSTUS	start_codon	65489933	65489935	.	+	0	ID=g16158.t1.start1;Parent=g16158.t1;
NC_088783.1_Calliphora_vicina_chromosome_4,_idCalVici1.1,_whole_genome_shotgun_sequence	AUGUSTUS	CDS	65489933	65490063	1	+	0	ID=g16158.t1.CDS1;Parent=g16158.t1;
NC_088783.1_Calliphora_vicina_chromosome_4,_idCalVici1.1,_whole_genome_shotgun_sequence	AUGUSTUS	exon	65489933	65490063	.	+	.	ID=g16158.t1.exon1;Parent=g16158.t1;
NC_088783.1_Calliphora_vicina_chromosome_4,_idCalVici1.1,_whole_genome_shotgun_sequence	AUGUSTUS	intron	65490064	65493306	1	+	.	ID=g16158.t1.intron1;Parent=g16158.t1;
NC_088783.1_Calliphora_vicina_chromosome_4,_idCalVici1.1,_whole_genome_shotgun_sequence	AUGUSTUS	CDS	65493307	65493410	1	+	1	ID=g16158.t1.CDS2;Parent=g16158.t1;
NC_088783.1_Calliphora_vicina_chromosome_4,_idCalVici1.1,_whole_genome_shotgun_sequence	AUGUSTUS	exon	65493307	65493410	.	+	.	ID=g16158.t1.exon2;Parent=g16158.t1;
NC_088783.1_Calliphora_vicina_chromosome_4,_idCalVici1.1,_whole_genome_shotgun_sequence	AUGUSTUS	intron	65493411	65493931	1	+	.	ID=g16158.t1.intron2;Parent=g16158.t1;
NC_088783.1_Calliphora_vicina_chromosome_4,_idCalVici1.1,_whole_genome_shotgun_sequence	AUGUSTUS	CDS	65493932	65494538	1	+	2	ID=g16158.t1.CDS3;Parent=g16158.t1;
NC_088783.1_Calliphora_vicina_chromosome_4,_idCalVici1.1,_whole_genome_shotgun_sequence	AUGUSTUS	exon	65493932	65494538	.	+	.	ID=g16158.t1.exon3;Parent=g16158.t1;
NC_088783.1_Calliphora_vicina_chromosome_4,_idCalVici1.1,_whole_genome_shotgun_sequence	AUGUSTUS	intron	65494539	65499457	1	+	.	ID=g16158.t1.intron3;Parent=g16158.t1;
NC_088783.1_Calliphora_vicina_chromosome_4,_idCalVici1.1,_whole_genome_shotgun_sequence	AUGUSTUS	CDS	65499458	65499871	1	+	1	ID=g16158.t1.CDS4;Parent=g16158.t1;
NC_088783.1_Calliphora_vicina_chromosome_4,_idCalVici1.1,_whole_genome_shotgun_sequence	AUGUSTUS	exon	65499458	65499871	.	+	.	ID=g16158.t1.exon4;Parent=g16158.t1;
NC_088783.1_Calliphora_vicina_chromosome_4,_idCalVici1.1,_whole_genome_shotgun_sequence	AUGUSTUS	intron	65499872	65499937	1	+	.	ID=g16158.t1.intron4;Parent=g16158.t1;
NC_088783.1_Calliphora_vicina_chromosome_4,_idCalVici1.1,_whole_genome_shotgun_sequence	AUGUSTUS	CDS	65499938	65500388	1	+	1	ID=g16158.t1.CDS5;Parent=g16158.t1;
NC_088783.1_Calliphora_vicina_chromosome_4,_idCalVici1.1,_whole_genome_shotgun_sequence	AUGUSTUS	exon	65499938	65500388	.	+	.	ID=g16158.t1.exon5;Parent=g16158.t1;
NC_088783.1_Calliphora_vicina_chromosome_4,_idCalVici1.1,_whole_genome_shotgun_sequence	AUGUSTUS	intron	65500389	65500458	1	+	.	ID=g16158.t1.intron5;Parent=g16158.t1;
NC_088783.1_Calliphora_vicina_chromosome_4,_idCalVici1.1,_whole_genome_shotgun_sequence	AUGUSTUS	CDS	65500459	65500649	1	+	0	ID=g16158.t1.CDS6;Parent=g16158.t1;
NC_088783.1_Calliphora_vicina_chromosome_4,_idCalVici1.1,_whole_genome_shotgun_sequence	AUGUSTUS	exon	65500459	65500649	.	+	.	ID=g16158.t1.exon6;Parent=g16158.t1;
NC_088783.1_Calliphora_vicina_chromosome_4,_idCalVici1.1,_whole_genome_shotgun_sequence	AUGUSTUS	intron	65500650	65500718	1	+	.	ID=g16158.t1.intron6;Parent=g16158.t1;
NC_088783.1_Calliphora_vicina_chromosome_4,_idCalVici1.1,_whole_genome_shotgun_sequence	AUGUSTUS	CDS	65500719	65501079	1	+	1	ID=g16158.t1.CDS7;Parent=g16158.t1;
NC_088783.1_Calliphora_vicina_chromosome_4,_idCalVici1.1,_whole_genome_shotgun_sequence	AUGUSTUS	exon	65500719	65501079	.	+	.	ID=g16158.t1.exon7;Parent=g16158.t1;
NC_088783.1_Calliphora_vicina_chromosome_4,_idCalVici1.1,_whole_genome_shotgun_sequence	AUGUSTUS	intron	65501080	65501829	1	+	.	ID=g16158.t1.intron7;Parent=g16158.t1;
NC_088783.1_Calliphora_vicina_chromosome_4,_idCalVici1.1,_whole_genome_shotgun_sequence	AUGUSTUS	CDS	65501830	65501976	1	+	0	ID=g16158.t1.CDS8;Parent=g16158.t1;
NC_088783.1_Calliphora_vicina_chromosome_4,_idCalVici1.1,_whole_genome_shotgun_sequence	AUGUSTUS	exon	65501830	65501976	.	+	.	ID=g16158.t1.exon8;Parent=g16158.t1;
NC_088783.1_Calliphora_vicina_chromosome_4,_idCalVici1.1,_whole_genome_shotgun_sequence	AUGUSTUS	stop_codon	65501974	65501976	.	+	0	ID=g16158.t1.stop1;Parent=g16158.t1;
NC_088783.1_Calliphora_vicina_chromosome_4,_idCalVici1.1,_whole_genome_shotgun_sequence	AUGUSTUS	gene	65506222	65509558	.	+	.	ID=g16159;
NC_088783.1_Calliphora_vicina_chromosome_4,_idCalVici1.1,_whole_genome_shotgun_sequence	AUGUSTUS	mRNA	65506222	65509558	1	+	.	ID=g16159.t1;Parent=g16159;
NC_088783.1_Calliphora_vicina_chromosome_4,_idCalVici1.1,_whole_genome_shotgun_sequence	AUGUSTUS	start_codon	65506222	65506224	.	+	0	ID=g16159.t1.start1;Parent=g16159.t1;
NC_088783.1_Calliphora_vicina_chromosome_4,_idCalVici1.1,_whole_genome_shotgun_sequence	AUGUSTUS	CDS	65506222	65506294	1	+	0	ID=g16159.t1.CDS1;Parent=g16159.t1;
NC_088783.1_Calliphora_vicina_chromosome_4,_idCalVici1.1,_whole_genome_shotgun_sequence	AUGUSTUS	exon	65506222	65506294	.	+	.	ID=g16159.t1.exon1;Parent=g16159.t1;
NC_088783.1_Calliphora_vicina_chromosome_4,_idCalVici1.1,_whole_genome_shotgun_sequence	AUGUSTUS	intron	65506295	65506352	1	+	.	ID=g16159.t1.intron1;Parent=g16159.t1;
NC_088783.1_Calliphora_vicina_chromosome_4,_idCalVici1.1,_whole_genome_shotgun_sequence	AUGUSTUS	CDS	65506353	65506500	1	+	2	ID=g16159.t1.CDS2;Parent=g16159.t1;
NC_088783.1_Calliphora_vicina_chromosome_4,_idCalVici1.1,_whole_genome_shotgun_sequence	AUGUSTUS	exon	65506353	65506500	.	+	.	ID=g16159.t1.exon2;Parent=g16159.t1;
NC_088783.1_Calliphora_vicina_chromosome_4,_idCalVici1.1,_whole_genome_shotgun_sequence	AUGUSTUS	intron	65506501	65506560	1	+	.	ID=g16159.t1.intron2;Parent=g16159.t1;
NC_088783.1_Calliphora_vicina_chromosome_4,_idCalVici1.1,_whole_genome_shotgun_sequence	AUGUSTUS	CDS	65506561	65507416	1	+	1	ID=g16159.t1.CDS3;Parent=g16159.t1;
NC_088783.1_Calliphora_vicina_chromosome_4,_idCalVici1.1,_whole_genome_shotgun_sequence	AUGUSTUS	exon	65506561	65507416	.	+	.	ID=g16159.t1.exon3;Parent=g16159.t1;
NC_088783.1_Calliphora_vicina_chromosome_4,_idCalVici1.1,_whole_genome_shotgun_sequence	AUGUSTUS	intron	65507417	65508788	1	+	.	ID=g16159.t1.intron3;Parent=g16159.t1;
NC_088783.1_Calliphora_vicina_chromosome_4,_idCalVici1.1,_whole_genome_shotgun_sequence	AUGUSTUS	CDS	65508789	65508985	1	+	0	ID=g16159.t1.CDS4;Parent=g16159.t1;
NC_088783.1_Calliphora_vicina_chromosome_4,_idCalVici1.1,_whole_genome_shotgun_sequence	AUGUSTUS	exon	65508789	65508985	.	+	.	ID=g16159.t1.exon4;Parent=g16159.t1;
NC_088783.1_Calliphora_vicina_chromosome_4,_idCalVici1.1,_whole_genome_shotgun_sequence	AUGUSTUS	intron	65508986	65509047	1	+	.	ID=g16159.t1.intron4;Parent=g16159.t1;
NC_088783.1_Calliphora_vicina_chromosome_4,_idCalVici1.1,_whole_genome_shotgun_sequence	AUGUSTUS	CDS	65509048	65509558	1	+	1	ID=g16159.t1.CDS5;Parent=g16159.t1;
NC_088783.1_Calliphora_vicina_chromosome_4,_idCalVici1.1,_whole_genome_shotgun_sequence	AUGUSTUS	exon	65509048	65509558	.	+	.	ID=g16159.t1.exon5;Parent=g16159.t1;
NC_088783.1_Calliphora_vicina_chromosome_4,_idCalVici1.1,_whole_genome_shotgun_sequence	AUGUSTUS	stop_codon	65509556	65509558	.	+	0	ID=g16159.t1.stop1;Parent=g16159.t1;
NC_088783.1_Calliphora_vicina_chromosome_4,_idCalVici1.1,_whole_genome_shotgun_sequence	AUGUSTUS	gene	65509859	65527967	.	+	.	ID=g16160;
NC_088783.1_Calliphora_vicina_chromosome_4,_idCalVici1.1,_whole_genome_shotgun_sequence	AUGUSTUS	mRNA	65509859	65527967	1	+	.	ID=g16160.t1;Parent=g16160;
NC_088783.1_Calliphora_vicina_chromosome_4,_idCalVici1.1,_whole_genome_shotgun_sequence	AUGUSTUS	start_codon	65509859	65509861	.	+	0	ID=g16160.t1.start1;Parent=g16160.t1;
NC_088783.1_Calliphora_vicina_chromosome_4,_idCalVici1.1,_whole_genome_shotgun_sequence	AUGUSTUS	CDS	65509859	65510019	1	+	0	ID=g16160.t1.CDS1;Parent=g16160.t1;
NC_088783.1_Calliphora_vicina_chromosome_4,_idCalVici1.1,_whole_genome_shotgun_sequence	AUGUSTUS	exon	65509859	65510019	.	+	.	ID=g16160.t1.exon1;Parent=g16160.t1;
NC_088783.1_Calliphora_vicina_chromosome_4,_idCalVici1.1,_whole_genome_shotgun_sequence	AUGUSTUS	intron	65510020	65510085	1	+	.	ID=g16160.t1.intron1;Parent=g16160.t1;
NC_088783.1_Calliphora_vicina_chromosome_4,_idCalVici1.1,_whole_genome_shotgun_sequence	AUGUSTUS	CDS	65510086	65510286	1	+	1	ID=g16160.t1.CDS2;Parent=g16160.t1;
NC_088783.1_Calliphora_vicina_chromosome_4,_idCalVici1.1,_whole_genome_shotgun_sequence	AUGUSTUS	exon	65510086	65510286	.	+	.	ID=g16160.t1.exon2;Parent=g16160.t1;
NC_088783.1_Calliphora_vicina_chromosome_4,_idCalVici1.1,_whole_genome_shotgun_sequence	AUGUSTUS	intron	65510287	65514339	1	+	.	ID=g16160.t1.intron2;Parent=g16160.t1;
NC_088783.1_Calliphora_vicina_chromosome_4,_idCalVici1.1,_whole_genome_shotgun_sequence	AUGUSTUS	CDS	65514340	65514457	1	+	1	ID=g16160.t1.CDS3;Parent=g16160.t1;
NC_088783.1_Calliphora_vicina_chromosome_4,_idCalVici1.1,_whole_genome_shotgun_sequence	AUGUSTUS	exon	65514340	65514457	.	+	.	ID=g16160.t1.exon3;Parent=g16160.t1;
NC_088783.1_Calliphora_vicina_chromosome_4,_idCalVici1.1,_whole_genome_shotgun_sequence	AUGUSTUS	intron	65514458	65514518	1	+	.	ID=g16160.t1.intron3;Parent=g16160.t1;
NC_088783.1_Calliphora_vicina_chromosome_4,_idCalVici1.1,_whole_genome_shotgun_sequence	AUGUSTUS	CDS	65514519	65514667	1	+	0	ID=g16160.t1.CDS4;Parent=g16160.t1;
NC_088783.1_Calliphora_vicina_chromosome_4,_idCalVici1.1,_whole_genome_shotgun_sequence	AUGUSTUS	exon	65514519	65514667	.	+	.	ID=g16160.t1.exon4;Parent=g16160.t1;
NC_088783.1_Calliphora_vicina_chromosome_4,_idCalVici1.1,_whole_genome_shotgun_sequence	AUGUSTUS	intron	65514668	65514774	1	+	.	ID=g16160.t1.intron4;Parent=g16160.t1;
NC_088783.1_Calliphora_vicina_chromosome_4,_idCalVici1.1,_whole_genome_shotgun_sequence	AUGUSTUS	CDS	65514775	65514982	1	+	1	ID=g16160.t1.CDS5;Parent=g16160.t1;
NC_088783.1_Calliphora_vicina_chromosome_4,_idCalVici1.1,_whole_genome_shotgun_sequence	AUGUSTUS	exon	65514775	65514982	.	+	.	ID=g16160.t1.exon5;Parent=g16160.t1;
NC_088783.1_Calliphora_vicina_chromosome_4,_idCalVici1.1,_whole_genome_shotgun_sequence	AUGUSTUS	intron	65514983	65515051	1	+	.	ID=g16160.t1.intron5;Parent=g16160.t1;
NC_088783.1_Calliphora_vicina_chromosome_4,_idCalVici1.1,_whole_genome_shotgun_sequence	AUGUSTUS	CDS	65515052	65515640	1	+	0	ID=g16160.t1.CDS6;Parent=g16160.t1;
NC_088783.1_Calliphora_vicina_chromosome_4,_idCalVici1.1,_whole_genome_shotgun_sequence	AUGUSTUS	exon	65515052	65515640	.	+	.	ID=g16160.t1.exon6;Parent=g16160.t1;
NC_088783.1_Calliphora_vicina_chromosome_4,_idCalVici1.1,_whole_genome_shotgun_sequence	AUGUSTUS	intron	65515641	65515704	1	+	.	ID=g16160.t1.intron6;Parent=g16160.t1;
NC_088783.1_Calliphora_vicina_chromosome_4,_idCalVici1.1,_whole_genome_shotgun_sequence	AUGUSTUS	CDS	65515705	65515886	1	+	2	ID=g16160.t1.CDS7;Parent=g16160.t1;
NC_088783.1_Calliphora_vicina_chromosome_4,_idCalVici1.1,_whole_genome_shotgun_sequence	AUGUSTUS	exon	65515705	65515886	.	+	.	ID=g16160.t1.exon7;Parent=g16160.t1;
NC_088783.1_Calliphora_vicina_chromosome_4,_idCalVici1.1,_whole_genome_shotgun_sequence	AUGUSTUS	intron	65515887	65527859	1	+	.	ID=g16160.t1.intron7;Parent=g16160.t1;
NC_088783.1_Calliphora_vicina_chromosome_4,_idCalVici1.1,_whole_genome_shotgun_sequence	AUGUSTUS	CDS	65527860	65527967	1	+	0	ID=g16160.t1.CDS8;Parent=g16160.t1;
NC_088783.1_Calliphora_vicina_chromosome_4,_idCalVici1.1,_whole_genome_shotgun_sequence	AUGUSTUS	exon	65527860	65527967	.	+	.	ID=g16160.t1.exon8;Parent=g16160.t1;
NC_088783.1_Calliphora_vicina_chromosome_4,_idCalVici1.1,_whole_genome_shotgun_sequence	AUGUSTUS	stop_codon	65527965	65527967	.	+	0	ID=g16160.t1.stop1;Parent=g16160.t1;
NC_088783.1_Calliphora_vicina_chromosome_4,_idCalVici1.1,_whole_genome_shotgun_sequence	AUGUSTUS	gene	65535746	65538336	.	-	.	ID=g16161;
NC_088783.1_Calliphora_vicina_chromosome_4,_idCalVici1.1,_whole_genome_shotgun_sequence	AUGUSTUS	mRNA	65535746	65538336	1	-	.	ID=g16161.t1;Parent=g16161;
NC_088783.1_Calliphora_vicina_chromosome_4,_idCalVici1.1,_whole_genome_shotgun_sequence	AUGUSTUS	stop_codon	65535746	65535748	.	-	0	ID=g16161.t1.stop1;Parent=g16161.t1;
NC_088783.1_Calliphora_vicina_chromosome_4,_idCalVici1.1,_whole_genome_shotgun_sequence	AUGUSTUS	CDS	65535746	65535862	1	-	0	ID=g16161.t1.CDS1;Parent=g16161.t1;
NC_088783.1_Calliphora_vicina_chromosome_4,_idCalVici1.1,_whole_genome_shotgun_sequence	AUGUSTUS	exon	65535746	65535862	.	-	.	ID=g16161.t1.exon1;Parent=g16161.t1;
NC_088783.1_Calliphora_vicina_chromosome_4,_idCalVici1.1,_whole_genome_shotgun_sequence	AUGUSTUS	intron	65535863	65536031	1	-	.	ID=g16161.t1.intron1;Parent=g16161.t1;
NC_088783.1_Calliphora_vicina_chromosome_4,_idCalVici1.1,_whole_genome_shotgun_sequence	AUGUSTUS	CDS	65536032	65536183	1	-	2	ID=g16161.t1.CDS2;Parent=g16161.t1;
NC_088783.1_Calliphora_vicina_chromosome_4,_idCalVici1.1,_whole_genome_shotgun_sequence	AUGUSTUS	exon	65536032	65536183	.	-	.	ID=g16161.t1.exon2;Parent=g16161.t1;
NC_088783.1_Calliphora_vicina_chromosome_4,_idCalVici1.1,_whole_genome_shotgun_sequence	AUGUSTUS	intron	65536184	65536246	1	-	.	ID=g16161.t1.intron2;Parent=g16161.t1;
NC_088783.1_Calliphora_vicina_chromosome_4,_idCalVici1.1,_whole_genome_shotgun_sequence	AUGUSTUS	CDS	65536247	65536832	1	-	0	ID=g16161.t1.CDS3;Parent=g16161.t1;
NC_088783.1_Calliphora_vicina_chromosome_4,_idCalVici1.1,_whole_genome_shotgun_sequence	AUGUSTUS	exon	65536247	65536832	.	-	.	ID=g16161.t1.exon3;Parent=g16161.t1;
NC_088783.1_Calliphora_vicina_chromosome_4,_idCalVici1.1,_whole_genome_shotgun_sequence	AUGUSTUS	intron	65536833	65536891	1	-	.	ID=g16161.t1.intron3;Parent=g16161.t1;
NC_088783.1_Calliphora_vicina_chromosome_4,_idCalVici1.1,_whole_genome_shotgun_sequence	AUGUSTUS	CDS	65536892	65536980	1	-	2	ID=g16161.t1.CDS4;Parent=g16161.t1;
NC_088783.1_Calliphora_vicina_chromosome_4,_idCalVici1.1,_whole_genome_shotgun_sequence	AUGUSTUS	exon	65536892	65536980	.	-	.	ID=g16161.t1.exon4;Parent=g16161.t1;
NC_088783.1_Calliphora_vicina_chromosome_4,_idCalVici1.1,_whole_genome_shotgun_sequence	AUGUSTUS	intron	65536981	65537137	1	-	.	ID=g16161.t1.intron4;Parent=g16161.t1;
NC_088783.1_Calliphora_vicina_chromosome_4,_idCalVici1.1,_whole_genome_shotgun_sequence	AUGUSTUS	CDS	65537138	65537265	1	-	1	ID=g16161.t1.CDS5;Parent=g16161.t1;
NC_088783.1_Calliphora_vicina_chromosome_4,_idCalVici1.1,_whole_genome_shotgun_sequence	AUGUSTUS	exon	65537138	65537265	.	-	.	ID=g16161.t1.exon5;Parent=g16161.t1;
NC_088783.1_Calliphora_vicina_chromosome_4,_idCalVici1.1,_whole_genome_shotgun_sequence	AUGUSTUS	intron	65537266	65537535	1	-	.	ID=g16161.t1.intron5;Parent=g16161.t1;
NC_088783.1_Calliphora_vicina_chromosome_4,_idCalVici1.1,_whole_genome_shotgun_sequence	AUGUSTUS	CDS	65537536	65537684	1	-	0	ID=g16161.t1.CDS6;Parent=g16161.t1;
NC_088783.1_Calliphora_vicina_chromosome_4,_idCalVici1.1,_whole_genome_shotgun_sequence	AUGUSTUS	exon	65537536	65537684	.	-	.	ID=g16161.t1.exon6;Parent=g16161.t1;
NC_088783.1_Calliphora_vicina_chromosome_4,_idCalVici1.1,_whole_genome_shotgun_sequence	AUGUSTUS	intron	65537685	65537740	1	-	.	ID=g16161.t1.intron6;Parent=g16161.t1;
NC_088783.1_Calliphora_vicina_chromosome_4,_idCalVici1.1,_whole_genome_shotgun_sequence	AUGUSTUS	CDS	65537741	65537858	1	-	1	ID=g16161.t1.CDS7;Parent=g16161.t1;
NC_088783.1_Calliphora_vicina_chromosome_4,_idCalVici1.1,_whole_genome_shotgun_sequence	AUGUSTUS	exon	65537741	65537858	.	-	.	ID=g16161.t1.exon7;Parent=g16161.t1;
NC_088783.1_Calliphora_vicina_chromosome_4,_idCalVici1.1,_whole_genome_shotgun_sequence	AUGUSTUS	intron	65537859	65537918	1	-	.	ID=g16161.t1.intron7;Parent=g16161.t1;
NC_088783.1_Calliphora_vicina_chromosome_4,_idCalVici1.1,_whole_genome_shotgun_sequence	AUGUSTUS	CDS	65537919	65538119	1	-	1	ID=g16161.t1.CDS8;Parent=g16161.t1;
NC_088783.1_Calliphora_vicina_chromosome_4,_idCalVici1.1,_whole_genome_shotgun_sequence	AUGUSTUS	exon	65537919	65538119	.	-	.	ID=g16161.t1.exon8;Parent=g16161.t1;
NC_088783.1_Calliphora_vicina_chromosome_4,_idCalVici1.1,_whole_genome_shotgun_sequence	AUGUSTUS	intron	65538120	65538187	1	-	.	ID=g16161.t1.intron8;Parent=g16161.t1;
NC_088783.1_Calliphora_vicina_chromosome_4,_idCalVici1.1,_whole_genome_shotgun_sequence	AUGUSTUS	CDS	65538188	65538336	1	-	0	ID=g16161.t1.CDS9;Parent=g16161.t1;
NC_088783.1_Calliphora_vicina_chromosome_4,_idCalVici1.1,_whole_genome_shotgun_sequence	AUGUSTUS	exon	65538188	65538336	.	-	.	ID=g16161.t1.exon9;Parent=g16161.t1;
NC_088783.1_Calliphora_vicina_chromosome_4,_idCalVici1.1,_whole_genome_shotgun_sequence	AUGUSTUS	start_codon	65538334	65538336	.	-	0	ID=g16161.t1.start1;Parent=g16161.t1;
NC_088783.1_Calliphora_vicina_chromosome_4,_idCalVici1.1,_whole_genome_shotgun_sequence	AUGUSTUS	gene	65567473	65578929	.	+	.	ID=g16162;
NC_088783.1_Calliphora_vicina_chromosome_4,_idCalVici1.1,_whole_genome_shotgun_sequence	AUGUSTUS	mRNA	65567473	65578929	1	+	.	ID=g16162.t1;Parent=g16162;
NC_088783.1_Calliphora_vicina_chromosome_4,_idCalVici1.1,_whole_genome_shotgun_sequence	AUGUSTUS	start_codon	65567473	65567475	.	+	0	ID=g16162.t1.start1;Parent=g16162.t1;
NC_088783.1_Calliphora_vicina_chromosome_4,_idCalVici1.1,_whole_genome_shotgun_sequence	AUGUSTUS	CDS	65567473	65568063	1	+	0	ID=g16162.t1.CDS1;Parent=g16162.t1;
NC_088783.1_Calliphora_vicina_chromosome_4,_idCalVici1.1,_whole_genome_shotgun_sequence	AUGUSTUS	exon	65567473	65568063	.	+	.	ID=g16162.t1.exon1;Parent=g16162.t1;
NC_088783.1_Calliphora_vicina_chromosome_4,_idCalVici1.1,_whole_genome_shotgun_sequence	AUGUSTUS	intron	65568064	65568326	1	+	.	ID=g16162.t1.intron1;Parent=g16162.t1;
NC_088783.1_Calliphora_vicina_chromosome_4,_idCalVici1.1,_whole_genome_shotgun_sequence	AUGUSTUS	CDS	65568327	65568425	1	+	0	ID=g16162.t1.CDS2;Parent=g16162.t1;
NC_088783.1_Calliphora_vicina_chromosome_4,_idCalVici1.1,_whole_genome_shotgun_sequence	AUGUSTUS	exon	65568327	65568425	.	+	.	ID=g16162.t1.exon2;Parent=g16162.t1;
NC_088783.1_Calliphora_vicina_chromosome_4,_idCalVici1.1,_whole_genome_shotgun_sequence	AUGUSTUS	intron	65568426	65574416	1	+	.	ID=g16162.t1.intron2;Parent=g16162.t1;
NC_088783.1_Calliphora_vicina_chromosome_4,_idCalVici1.1,_whole_genome_shotgun_sequence	AUGUSTUS	CDS	65574417	65574557	1	+	0	ID=g16162.t1.CDS3;Parent=g16162.t1;
NC_088783.1_Calliphora_vicina_chromosome_4,_idCalVici1.1,_whole_genome_shotgun_sequence	AUGUSTUS	exon	65574417	65574557	.	+	.	ID=g16162.t1.exon3;Parent=g16162.t1;
NC_088783.1_Calliphora_vicina_chromosome_4,_idCalVici1.1,_whole_genome_shotgun_sequence	AUGUSTUS	intron	65574558	65574713	1	+	.	ID=g16162.t1.intron3;Parent=g16162.t1;
NC_088783.1_Calliphora_vicina_chromosome_4,_idCalVici1.1,_whole_genome_shotgun_sequence	AUGUSTUS	CDS	65574714	65574954	1	+	0	ID=g16162.t1.CDS4;Parent=g16162.t1;
NC_088783.1_Calliphora_vicina_chromosome_4,_idCalVici1.1,_whole_genome_shotgun_sequence	AUGUSTUS	exon	65574714	65574954	.	+	.	ID=g16162.t1.exon4;Parent=g16162.t1;
NC_088783.1_Calliphora_vicina_chromosome_4,_idCalVici1.1,_whole_genome_shotgun_sequence	AUGUSTUS	intron	65574955	65575569	1	+	.	ID=g16162.t1.intron4;Parent=g16162.t1;
NC_088783.1_Calliphora_vicina_chromosome_4,_idCalVici1.1,_whole_genome_shotgun_sequence	AUGUSTUS	CDS	65575570	65575799	1	+	2	ID=g16162.t1.CDS5;Parent=g16162.t1;
NC_088783.1_Calliphora_vicina_chromosome_4,_idCalVici1.1,_whole_genome_shotgun_sequence	AUGUSTUS	exon	65575570	65575799	.	+	.	ID=g16162.t1.exon5;Parent=g16162.t1;
NC_088783.1_Calliphora_vicina_chromosome_4,_idCalVici1.1,_whole_genome_shotgun_sequence	AUGUSTUS	intron	65575800	65578503	1	+	.	ID=g16162.t1.intron5;Parent=g16162.t1;
NC_088783.1_Calliphora_vicina_chromosome_4,_idCalVici1.1,_whole_genome_shotgun_sequence	AUGUSTUS	CDS	65578504	65578713	1	+	0	ID=g16162.t1.CDS6;Parent=g16162.t1;
NC_088783.1_Calliphora_vicina_chromosome_4,_idCalVici1.1,_whole_genome_shotgun_sequence	AUGUSTUS	exon	65578504	65578713	.	+	.	ID=g16162.t1.exon6;Parent=g16162.t1;
NC_088783.1_Calliphora_vicina_chromosome_4,_idCalVici1.1,_whole_genome_shotgun_sequence	AUGUSTUS	intron	65578714	65578791	1	+	.	ID=g16162.t1.intron6;Parent=g16162.t1;
NC_088783.1_Calliphora_vicina_chromosome_4,_idCalVici1.1,_whole_genome_shotgun_sequence	AUGUSTUS	CDS	65578792	65578929	1	+	0	ID=g16162.t1.CDS7;Parent=g16162.t1;
NC_088783.1_Calliphora_vicina_chromosome_4,_idCalVici1.1,_whole_genome_shotgun_sequence	AUGUSTUS	exon	65578792	65578929	.	+	.	ID=g16162.t1.exon7;Parent=g16162.t1;
NC_088783.1_Calliphora_vicina_chromosome_4,_idCalVici1.1,_whole_genome_shotgun_sequence	AUGUSTUS	stop_codon	65578927	65578929	.	+	0	ID=g16162.t1.stop1;Parent=g16162.t1;
NC_088783.1_Calliphora_vicina_chromosome_4,_idCalVici1.1,_whole_genome_shotgun_sequence	AUGUSTUS	mRNA	65567473	65578929	1	+	.	ID=g16162.t2;Parent=g16162;
NC_088783.1_Calliphora_vicina_chromosome_4,_idCalVici1.1,_whole_genome_shotgun_sequence	AUGUSTUS	start_codon	65567473	65567475	.	+	0	ID=g16162.t2.start1;Parent=g16162.t2;
NC_088783.1_Calliphora_vicina_chromosome_4,_idCalVici1.1,_whole_genome_shotgun_sequence	AUGUSTUS	CDS	65567473	65568063	1	+	0	ID=g16162.t2.CDS1;Parent=g16162.t2;
NC_088783.1_Calliphora_vicina_chromosome_4,_idCalVici1.1,_whole_genome_shotgun_sequence	AUGUSTUS	exon	65567473	65568063	.	+	.	ID=g16162.t2.exon1;Parent=g16162.t2;
NC_088783.1_Calliphora_vicina_chromosome_4,_idCalVici1.1,_whole_genome_shotgun_sequence	AUGUSTUS	intron	65568064	65574416	1	+	.	ID=g16162.t2.intron1;Parent=g16162.t2;
NC_088783.1_Calliphora_vicina_chromosome_4,_idCalVici1.1,_whole_genome_shotgun_sequence	AUGUSTUS	CDS	65574417	65574557	1	+	0	ID=g16162.t2.CDS2;Parent=g16162.t2;
NC_088783.1_Calliphora_vicina_chromosome_4,_idCalVici1.1,_whole_genome_shotgun_sequence	AUGUSTUS	exon	65574417	65574557	.	+	.	ID=g16162.t2.exon2;Parent=g16162.t2;
NC_088783.1_Calliphora_vicina_chromosome_4,_idCalVici1.1,_whole_genome_shotgun_sequence	AUGUSTUS	intron	65574558	65574713	1	+	.	ID=g16162.t2.intron2;Parent=g16162.t2;
NC_088783.1_Calliphora_vicina_chromosome_4,_idCalVici1.1,_whole_genome_shotgun_sequence	AUGUSTUS	CDS	65574714	65574954	1	+	0	ID=g16162.t2.CDS3;Parent=g16162.t2;
NC_088783.1_Calliphora_vicina_chromosome_4,_idCalVici1.1,_whole_genome_shotgun_sequence	AUGUSTUS	exon	65574714	65574954	.	+	.	ID=g16162.t2.exon3;Parent=g16162.t2;
NC_088783.1_Calliphora_vicina_chromosome_4,_idCalVici1.1,_whole_genome_shotgun_sequence	AUGUSTUS	intron	65574955	65575569	1	+	.	ID=g16162.t2.intron3;Parent=g16162.t2;
NC_088783.1_Calliphora_vicina_chromosome_4,_idCalVici1.1,_whole_genome_shotgun_sequence	AUGUSTUS	CDS	65575570	65575799	1	+	2	ID=g16162.t2.CDS4;Parent=g16162.t2;
NC_088783.1_Calliphora_vicina_chromosome_4,_idCalVici1.1,_whole_genome_shotgun_sequence	AUGUSTUS	exon	65575570	65575799	.	+	.	ID=g16162.t2.exon4;Parent=g16162.t2;
NC_088783.1_Calliphora_vicina_chromosome_4,_idCalVici1.1,_whole_genome_shotgun_sequence	AUGUSTUS	intron	65575800	65578503	1	+	.	ID=g16162.t2.intron4;Parent=g16162.t2;
NC_088783.1_Calliphora_vicina_chromosome_4,_idCalVici1.1,_whole_genome_shotgun_sequence	AUGUSTUS	CDS	65578504	65578713	1	+	0	ID=g16162.t2.CDS5;Parent=g16162.t2;
NC_088783.1_Calliphora_vicina_chromosome_4,_idCalVici1.1,_whole_genome_shotgun_sequence	AUGUSTUS	exon	65578504	65578713	.	+	.	ID=g16162.t2.exon5;Parent=g16162.t2;
NC_088783.1_Calliphora_vicina_chromosome_4,_idCalVici1.1,_whole_genome_shotgun_sequence	AUGUSTUS	intron	65578714	65578791	1	+	.	ID=g16162.t2.intron5;Parent=g16162.t2;
NC_088783.1_Calliphora_vicina_chromosome_4,_idCalVici1.1,_whole_genome_shotgun_sequence	AUGUSTUS	CDS	65578792	65578929	1	+	0	ID=g16162.t2.CDS6;Parent=g16162.t2;
NC_088783.1_Calliphora_vicina_chromosome_4,_idCalVici1.1,_whole_genome_shotgun_sequence	AUGUSTUS	exon	65578792	65578929	.	+	.	ID=g16162.t2.exon6;Parent=g16162.t2;
NC_088783.1_Calliphora_vicina_chromosome_4,_idCalVici1.1,_whole_genome_shotgun_sequence	AUGUSTUS	stop_codon	65578927	65578929	.	+	0	ID=g16162.t2.stop1;Parent=g16162.t2;
NC_088783.1_Calliphora_vicina_chromosome_4,_idCalVici1.1,_whole_genome_shotgun_sequence	AUGUSTUS	gene	65579495	65590990	.	-	.	ID=g16163;
NC_088783.1_Calliphora_vicina_chromosome_4,_idCalVici1.1,_whole_genome_shotgun_sequence	AUGUSTUS	mRNA	65579495	65590990	1	-	.	ID=g16163.t1;Parent=g16163;
NC_088783.1_Calliphora_vicina_chromosome_4,_idCalVici1.1,_whole_genome_shotgun_sequence	AUGUSTUS	stop_codon	65579495	65579497	.	-	0	ID=g16163.t1.stop1;Parent=g16163.t1;
NC_088783.1_Calliphora_vicina_chromosome_4,_idCalVici1.1,_whole_genome_shotgun_sequence	AUGUSTUS	CDS	65579495	65579806	1	-	0	ID=g16163.t1.CDS1;Parent=g16163.t1;
NC_088783.1_Calliphora_vicina_chromosome_4,_idCalVici1.1,_whole_genome_shotgun_sequence	AUGUSTUS	exon	65579495	65579806	.	-	.	ID=g16163.t1.exon1;Parent=g16163.t1;
NC_088783.1_Calliphora_vicina_chromosome_4,_idCalVici1.1,_whole_genome_shotgun_sequence	AUGUSTUS	intron	65579807	65579868	1	-	.	ID=g16163.t1.intron1;Parent=g16163.t1;
NC_088783.1_Calliphora_vicina_chromosome_4,_idCalVici1.1,_whole_genome_shotgun_sequence	AUGUSTUS	CDS	65579869	65579984	1	-	2	ID=g16163.t1.CDS2;Parent=g16163.t1;
NC_088783.1_Calliphora_vicina_chromosome_4,_idCalVici1.1,_whole_genome_shotgun_sequence	AUGUSTUS	exon	65579869	65579984	.	-	.	ID=g16163.t1.exon2;Parent=g16163.t1;
NC_088783.1_Calliphora_vicina_chromosome_4,_idCalVici1.1,_whole_genome_shotgun_sequence	AUGUSTUS	intron	65579985	65583644	1	-	.	ID=g16163.t1.intron2;Parent=g16163.t1;
NC_088783.1_Calliphora_vicina_chromosome_4,_idCalVici1.1,_whole_genome_shotgun_sequence	AUGUSTUS	CDS	65583645	65583925	1	-	1	ID=g16163.t1.CDS3;Parent=g16163.t1;
NC_088783.1_Calliphora_vicina_chromosome_4,_idCalVici1.1,_whole_genome_shotgun_sequence	AUGUSTUS	exon	65583645	65583925	.	-	.	ID=g16163.t1.exon3;Parent=g16163.t1;
NC_088783.1_Calliphora_vicina_chromosome_4,_idCalVici1.1,_whole_genome_shotgun_sequence	AUGUSTUS	intron	65583926	65584061	1	-	.	ID=g16163.t1.intron3;Parent=g16163.t1;
NC_088783.1_Calliphora_vicina_chromosome_4,_idCalVici1.1,_whole_genome_shotgun_sequence	AUGUSTUS	CDS	65584062	65584210	1	-	0	ID=g16163.t1.CDS4;Parent=g16163.t1;
NC_088783.1_Calliphora_vicina_chromosome_4,_idCalVici1.1,_whole_genome_shotgun_sequence	AUGUSTUS	exon	65584062	65584210	.	-	.	ID=g16163.t1.exon4;Parent=g16163.t1;
NC_088783.1_Calliphora_vicina_chromosome_4,_idCalVici1.1,_whole_genome_shotgun_sequence	AUGUSTUS	intron	65584211	65584274	1	-	.	ID=g16163.t1.intron4;Parent=g16163.t1;
NC_088783.1_Calliphora_vicina_chromosome_4,_idCalVici1.1,_whole_genome_shotgun_sequence	AUGUSTUS	CDS	65584275	65584682	1	-	0	ID=g16163.t1.CDS5;Parent=g16163.t1;
NC_088783.1_Calliphora_vicina_chromosome_4,_idCalVici1.1,_whole_genome_shotgun_sequence	AUGUSTUS	exon	65584275	65584682	.	-	.	ID=g16163.t1.exon5;Parent=g16163.t1;
NC_088783.1_Calliphora_vicina_chromosome_4,_idCalVici1.1,_whole_genome_shotgun_sequence	AUGUSTUS	intron	65584683	65590861	1	-	.	ID=g16163.t1.intron5;Parent=g16163.t1;
NC_088783.1_Calliphora_vicina_chromosome_4,_idCalVici1.1,_whole_genome_shotgun_sequence	AUGUSTUS	CDS	65590862	65590990	1	-	0	ID=g16163.t1.CDS6;Parent=g16163.t1;
NC_088783.1_Calliphora_vicina_chromosome_4,_idCalVici1.1,_whole_genome_shotgun_sequence	AUGUSTUS	exon	65590862	65590990	.	-	.	ID=g16163.t1.exon6;Parent=g16163.t1;
NC_088783.1_Calliphora_vicina_chromosome_4,_idCalVici1.1,_whole_genome_shotgun_sequence	AUGUSTUS	start_codon	65590988	65590990	.	-	0	ID=g16163.t1.start1;Parent=g16163.t1;
NC_088783.1_Calliphora_vicina_chromosome_4,_idCalVici1.1,_whole_genome_shotgun_sequence	AUGUSTUS	gene	65649612	65650262	.	-	.	ID=g16164;
NC_088783.1_Calliphora_vicina_chromosome_4,_idCalVici1.1,_whole_genome_shotgun_sequence	AUGUSTUS	mRNA	65649612	65650150	0.8	-	.	ID=g16164.t1;Parent=g16164;
NC_088783.1_Calliphora_vicina_chromosome_4,_idCalVici1.1,_whole_genome_shotgun_sequence	AUGUSTUS	stop_codon	65649612	65649614	.	-	0	ID=g16164.t1.stop1;Parent=g16164.t1;
NC_088783.1_Calliphora_vicina_chromosome_4,_idCalVici1.1,_whole_genome_shotgun_sequence	AUGUSTUS	CDS	65649612	65649641	1	-	0	ID=g16164.t1.CDS1;Parent=g16164.t1;
NC_088783.1_Calliphora_vicina_chromosome_4,_idCalVici1.1,_whole_genome_shotgun_sequence	AUGUSTUS	exon	65649612	65649641	.	-	.	ID=g16164.t1.exon1;Parent=g16164.t1;
NC_088783.1_Calliphora_vicina_chromosome_4,_idCalVici1.1,_whole_genome_shotgun_sequence	AUGUSTUS	intron	65649642	65649701	1	-	.	ID=g16164.t1.intron1;Parent=g16164.t1;
NC_088783.1_Calliphora_vicina_chromosome_4,_idCalVici1.1,_whole_genome_shotgun_sequence	AUGUSTUS	CDS	65649702	65649911	1	-	0	ID=g16164.t1.CDS2;Parent=g16164.t1;
NC_088783.1_Calliphora_vicina_chromosome_4,_idCalVici1.1,_whole_genome_shotgun_sequence	AUGUSTUS	exon	65649702	65649911	.	-	.	ID=g16164.t1.exon2;Parent=g16164.t1;
NC_088783.1_Calliphora_vicina_chromosome_4,_idCalVici1.1,_whole_genome_shotgun_sequence	AUGUSTUS	intron	65649912	65649994	1	-	.	ID=g16164.t1.intron2;Parent=g16164.t1;
NC_088783.1_Calliphora_vicina_chromosome_4,_idCalVici1.1,_whole_genome_shotgun_sequence	AUGUSTUS	CDS	65649995	65650150	0.8	-	0	ID=g16164.t1.CDS3;Parent=g16164.t1;
NC_088783.1_Calliphora_vicina_chromosome_4,_idCalVici1.1,_whole_genome_shotgun_sequence	AUGUSTUS	exon	65649995	65650150	.	-	.	ID=g16164.t1.exon3;Parent=g16164.t1;
NC_088783.1_Calliphora_vicina_chromosome_4,_idCalVici1.1,_whole_genome_shotgun_sequence	AUGUSTUS	start_codon	65650148	65650150	.	-	0	ID=g16164.t1.start1;Parent=g16164.t1;
NC_088783.1_Calliphora_vicina_chromosome_4,_idCalVici1.1,_whole_genome_shotgun_sequence	AUGUSTUS	mRNA	65649612	65650262	1	-	.	ID=g16164.t2;Parent=g16164;
NC_088783.1_Calliphora_vicina_chromosome_4,_idCalVici1.1,_whole_genome_shotgun_sequence	AUGUSTUS	stop_codon	65649612	65649614	.	-	0	ID=g16164.t2.stop1;Parent=g16164.t2;
NC_088783.1_Calliphora_vicina_chromosome_4,_idCalVici1.1,_whole_genome_shotgun_sequence	AUGUSTUS	CDS	65649612	65649641	1	-	0	ID=g16164.t2.CDS1;Parent=g16164.t2;
NC_088783.1_Calliphora_vicina_chromosome_4,_idCalVici1.1,_whole_genome_shotgun_sequence	AUGUSTUS	exon	65649612	65649641	.	-	.	ID=g16164.t2.exon1;Parent=g16164.t2;
NC_088783.1_Calliphora_vicina_chromosome_4,_idCalVici1.1,_whole_genome_shotgun_sequence	AUGUSTUS	intron	65649642	65649701	1	-	.	ID=g16164.t2.intron1;Parent=g16164.t2;
NC_088783.1_Calliphora_vicina_chromosome_4,_idCalVici1.1,_whole_genome_shotgun_sequence	AUGUSTUS	CDS	65649702	65649911	1	-	0	ID=g16164.t2.CDS2;Parent=g16164.t2;
NC_088783.1_Calliphora_vicina_chromosome_4,_idCalVici1.1,_whole_genome_shotgun_sequence	AUGUSTUS	exon	65649702	65649911	.	-	.	ID=g16164.t2.exon2;Parent=g16164.t2;
NC_088783.1_Calliphora_vicina_chromosome_4,_idCalVici1.1,_whole_genome_shotgun_sequence	AUGUSTUS	intron	65649912	65649994	1	-	.	ID=g16164.t2.intron2;Parent=g16164.t2;
NC_088783.1_Calliphora_vicina_chromosome_4,_idCalVici1.1,_whole_genome_shotgun_sequence	AUGUSTUS	CDS	65649995	65650198	1	-	0	ID=g16164.t2.CDS3;Parent=g16164.t2;
NC_088783.1_Calliphora_vicina_chromosome_4,_idCalVici1.1,_whole_genome_shotgun_sequence	AUGUSTUS	exon	65649995	65650198	.	-	.	ID=g16164.t2.exon3;Parent=g16164.t2;
NC_088783.1_Calliphora_vicina_chromosome_4,_idCalVici1.1,_whole_genome_shotgun_sequence	AUGUSTUS	intron	65650199	65650259	1	-	.	ID=g16164.t2.intron3;Parent=g16164.t2;
NC_088783.1_Calliphora_vicina_chromosome_4,_idCalVici1.1,_whole_genome_shotgun_sequence	AUGUSTUS	CDS	65650260	65650262	1	-	0	ID=g16164.t2.CDS4;Parent=g16164.t2;
NC_088783.1_Calliphora_vicina_chromosome_4,_idCalVici1.1,_whole_genome_shotgun_sequence	AUGUSTUS	exon	65650260	65650262	.	-	.	ID=g16164.t2.exon4;Parent=g16164.t2;
NC_088783.1_Calliphora_vicina_chromosome_4,_idCalVici1.1,_whole_genome_shotgun_sequence	AUGUSTUS	start_codon	65650260	65650262	.	-	0	ID=g16164.t2.start1;Parent=g16164.t2;
NC_088783.1_Calliphora_vicina_chromosome_4,_idCalVici1.1,_whole_genome_shotgun_sequence	AUGUSTUS	gene	65688836	65707182	.	+	.	ID=g16165;
NC_088783.1_Calliphora_vicina_chromosome_4,_idCalVici1.1,_whole_genome_shotgun_sequence	AUGUSTUS	mRNA	65688836	65707182	1	+	.	ID=g16165.t1;Parent=g16165;
NC_088783.1_Calliphora_vicina_chromosome_4,_idCalVici1.1,_whole_genome_shotgun_sequence	AUGUSTUS	start_codon	65688836	65688838	.	+	0	ID=g16165.t1.start1;Parent=g16165.t1;
NC_088783.1_Calliphora_vicina_chromosome_4,_idCalVici1.1,_whole_genome_shotgun_sequence	AUGUSTUS	CDS	65688836	65688914	1	+	0	ID=g16165.t1.CDS1;Parent=g16165.t1;
NC_088783.1_Calliphora_vicina_chromosome_4,_idCalVici1.1,_whole_genome_shotgun_sequence	AUGUSTUS	exon	65688836	65688914	.	+	.	ID=g16165.t1.exon1;Parent=g16165.t1;
NC_088783.1_Calliphora_vicina_chromosome_4,_idCalVici1.1,_whole_genome_shotgun_sequence	AUGUSTUS	intron	65688915	65701256	1	+	.	ID=g16165.t1.intron1;Parent=g16165.t1;
NC_088783.1_Calliphora_vicina_chromosome_4,_idCalVici1.1,_whole_genome_shotgun_sequence	AUGUSTUS	CDS	65701257	65701315	1	+	2	ID=g16165.t1.CDS2;Parent=g16165.t1;
NC_088783.1_Calliphora_vicina_chromosome_4,_idCalVici1.1,_whole_genome_shotgun_sequence	AUGUSTUS	exon	65701257	65701315	.	+	.	ID=g16165.t1.exon2;Parent=g16165.t1;
NC_088783.1_Calliphora_vicina_chromosome_4,_idCalVici1.1,_whole_genome_shotgun_sequence	AUGUSTUS	intron	65701316	65706978	1	+	.	ID=g16165.t1.intron2;Parent=g16165.t1;
NC_088783.1_Calliphora_vicina_chromosome_4,_idCalVici1.1,_whole_genome_shotgun_sequence	AUGUSTUS	CDS	65706979	65707182	1	+	0	ID=g16165.t1.CDS3;Parent=g16165.t1;
NC_088783.1_Calliphora_vicina_chromosome_4,_idCalVici1.1,_whole_genome_shotgun_sequence	AUGUSTUS	exon	65706979	65707182	.	+	.	ID=g16165.t1.exon3;Parent=g16165.t1;
NC_088783.1_Calliphora_vicina_chromosome_4,_idCalVici1.1,_whole_genome_shotgun_sequence	AUGUSTUS	stop_codon	65707180	65707182	.	+	0	ID=g16165.t1.stop1;Parent=g16165.t1;
NC_088783.1_Calliphora_vicina_chromosome_4,_idCalVici1.1,_whole_genome_shotgun_sequence	AUGUSTUS	gene	65740280	65741020	.	+	.	ID=g16166;
NC_088783.1_Calliphora_vicina_chromosome_4,_idCalVici1.1,_whole_genome_shotgun_sequence	AUGUSTUS	mRNA	65740280	65741020	1	+	.	ID=g16166.t1;Parent=g16166;
NC_088783.1_Calliphora_vicina_chromosome_4,_idCalVici1.1,_whole_genome_shotgun_sequence	AUGUSTUS	start_codon	65740280	65740282	.	+	0	ID=g16166.t1.start1;Parent=g16166.t1;
NC_088783.1_Calliphora_vicina_chromosome_4,_idCalVici1.1,_whole_genome_shotgun_sequence	AUGUSTUS	CDS	65740280	65740739	1	+	0	ID=g16166.t1.CDS1;Parent=g16166.t1;
NC_088783.1_Calliphora_vicina_chromosome_4,_idCalVici1.1,_whole_genome_shotgun_sequence	AUGUSTUS	exon	65740280	65740739	.	+	.	ID=g16166.t1.exon1;Parent=g16166.t1;
NC_088783.1_Calliphora_vicina_chromosome_4,_idCalVici1.1,_whole_genome_shotgun_sequence	AUGUSTUS	intron	65740740	65740805	1	+	.	ID=g16166.t1.intron1;Parent=g16166.t1;
NC_088783.1_Calliphora_vicina_chromosome_4,_idCalVici1.1,_whole_genome_shotgun_sequence	AUGUSTUS	CDS	65740806	65741020	1	+	2	ID=g16166.t1.CDS2;Parent=g16166.t1;
NC_088783.1_Calliphora_vicina_chromosome_4,_idCalVici1.1,_whole_genome_shotgun_sequence	AUGUSTUS	exon	65740806	65741020	.	+	.	ID=g16166.t1.exon2;Parent=g16166.t1;
NC_088783.1_Calliphora_vicina_chromosome_4,_idCalVici1.1,_whole_genome_shotgun_sequence	AUGUSTUS	stop_codon	65741018	65741020	.	+	0	ID=g16166.t1.stop1;Parent=g16166.t1;
NC_088783.1_Calliphora_vicina_chromosome_4,_idCalVici1.1,_whole_genome_shotgun_sequence	GeneMark.hmm3	mRNA	65740280	65741020	.	+	.	ID=g16166.t2;Parent=g16166;
NC_088783.1_Calliphora_vicina_chromosome_4,_idCalVici1.1,_whole_genome_shotgun_sequence	GeneMark.hmm3	start_codon	65740280	65740282	.	+	0	ID=g16166.t2.start1;Parent=g16166.t2;
NC_088783.1_Calliphora_vicina_chromosome_4,_idCalVici1.1,_whole_genome_shotgun_sequence	GeneMark.hmm3	CDS	65740280	65740529	.	+	0	ID=g16166.t2.CDS1;Parent=g16166.t2;
NC_088783.1_Calliphora_vicina_chromosome_4,_idCalVici1.1,_whole_genome_shotgun_sequence	GeneMark.hmm3	exon	65740280	65740529	0	+	.	ID=g16166.t2.exon1;Parent=g16166.t2;
NC_088783.1_Calliphora_vicina_chromosome_4,_idCalVici1.1,_whole_genome_shotgun_sequence	GeneMark.hmm3	intron	65740530	65740580	.	+	2	ID=g16166.t2.intron1;Parent=g16166.t2;
NC_088783.1_Calliphora_vicina_chromosome_4,_idCalVici1.1,_whole_genome_shotgun_sequence	GeneMark.hmm3	CDS	65740581	65740739	.	+	2	ID=g16166.t2.CDS2;Parent=g16166.t2;
NC_088783.1_Calliphora_vicina_chromosome_4,_idCalVici1.1,_whole_genome_shotgun_sequence	GeneMark.hmm3	exon	65740581	65740739	0	+	.	ID=g16166.t2.exon2;Parent=g16166.t2;
NC_088783.1_Calliphora_vicina_chromosome_4,_idCalVici1.1,_whole_genome_shotgun_sequence	GeneMark.hmm3	intron	65740740	65740805	.	+	2	ID=g16166.t2.intron2;Parent=g16166.t2;
NC_088783.1_Calliphora_vicina_chromosome_4,_idCalVici1.1,_whole_genome_shotgun_sequence	GeneMark.hmm3	CDS	65740806	65741020	.	+	2	ID=g16166.t2.CDS3;Parent=g16166.t2;
NC_088783.1_Calliphora_vicina_chromosome_4,_idCalVici1.1,_whole_genome_shotgun_sequence	GeneMark.hmm3	exon	65740806	65741020	0	+	.	ID=g16166.t2.exon3;Parent=g16166.t2;
NC_088783.1_Calliphora_vicina_chromosome_4,_idCalVici1.1,_whole_genome_shotgun_sequence	GeneMark.hmm3	stop_codon	65741018	65741020	.	+	0	ID=g16166.t2.stop1;Parent=g16166.t2;
NC_088783.1_Calliphora_vicina_chromosome_4,_idCalVici1.1,_whole_genome_shotgun_sequence	AUGUSTUS	gene	65744265	65745024	.	-	.	ID=g16167;
NC_088783.1_Calliphora_vicina_chromosome_4,_idCalVici1.1,_whole_genome_shotgun_sequence	AUGUSTUS	mRNA	65744265	65745024	1	-	.	ID=g16167.t1;Parent=g16167;
NC_088783.1_Calliphora_vicina_chromosome_4,_idCalVici1.1,_whole_genome_shotgun_sequence	AUGUSTUS	stop_codon	65744265	65744267	.	-	0	ID=g16167.t1.stop1;Parent=g16167.t1;
NC_088783.1_Calliphora_vicina_chromosome_4,_idCalVici1.1,_whole_genome_shotgun_sequence	AUGUSTUS	CDS	65744265	65744497	1	-	2	ID=g16167.t1.CDS1;Parent=g16167.t1;
NC_088783.1_Calliphora_vicina_chromosome_4,_idCalVici1.1,_whole_genome_shotgun_sequence	AUGUSTUS	exon	65744265	65744497	.	-	.	ID=g16167.t1.exon1;Parent=g16167.t1;
NC_088783.1_Calliphora_vicina_chromosome_4,_idCalVici1.1,_whole_genome_shotgun_sequence	AUGUSTUS	intron	65744498	65744564	1	-	.	ID=g16167.t1.intron1;Parent=g16167.t1;
NC_088783.1_Calliphora_vicina_chromosome_4,_idCalVici1.1,_whole_genome_shotgun_sequence	AUGUSTUS	CDS	65744565	65745024	1	-	0	ID=g16167.t1.CDS2;Parent=g16167.t1;
NC_088783.1_Calliphora_vicina_chromosome_4,_idCalVici1.1,_whole_genome_shotgun_sequence	AUGUSTUS	exon	65744565	65745024	.	-	.	ID=g16167.t1.exon2;Parent=g16167.t1;
NC_088783.1_Calliphora_vicina_chromosome_4,_idCalVici1.1,_whole_genome_shotgun_sequence	AUGUSTUS	start_codon	65745022	65745024	.	-	0	ID=g16167.t1.start1;Parent=g16167.t1;
NC_088783.1_Calliphora_vicina_chromosome_4,_idCalVici1.1,_whole_genome_shotgun_sequence	AUGUSTUS	gene	65777218	65832626	.	+	.	ID=g16168;
NC_088783.1_Calliphora_vicina_chromosome_4,_idCalVici1.1,_whole_genome_shotgun_sequence	AUGUSTUS	mRNA	65777218	65832626	0.49	+	.	ID=g16168.t1;Parent=g16168;
NC_088783.1_Calliphora_vicina_chromosome_4,_idCalVici1.1,_whole_genome_shotgun_sequence	AUGUSTUS	start_codon	65777218	65777220	.	+	0	ID=g16168.t1.start1;Parent=g16168.t1;
NC_088783.1_Calliphora_vicina_chromosome_4,_idCalVici1.1,_whole_genome_shotgun_sequence	AUGUSTUS	CDS	65777218	65777274	0.56	+	0	ID=g16168.t1.CDS1;Parent=g16168.t1;
NC_088783.1_Calliphora_vicina_chromosome_4,_idCalVici1.1,_whole_genome_shotgun_sequence	AUGUSTUS	exon	65777218	65777274	.	+	.	ID=g16168.t1.exon1;Parent=g16168.t1;
NC_088783.1_Calliphora_vicina_chromosome_4,_idCalVici1.1,_whole_genome_shotgun_sequence	AUGUSTUS	intron	65777275	65777693	0.53	+	.	ID=g16168.t1.intron1;Parent=g16168.t1;
NC_088783.1_Calliphora_vicina_chromosome_4,_idCalVici1.1,_whole_genome_shotgun_sequence	AUGUSTUS	CDS	65777694	65777883	0.98	+	0	ID=g16168.t1.CDS2;Parent=g16168.t1;
NC_088783.1_Calliphora_vicina_chromosome_4,_idCalVici1.1,_whole_genome_shotgun_sequence	AUGUSTUS	exon	65777694	65777883	.	+	.	ID=g16168.t1.exon2;Parent=g16168.t1;
NC_088783.1_Calliphora_vicina_chromosome_4,_idCalVici1.1,_whole_genome_shotgun_sequence	AUGUSTUS	intron	65777884	65797624	1	+	.	ID=g16168.t1.intron2;Parent=g16168.t1;
```
