## Supplemental File S2 for "The genome of *Istocheta aldrichi* (Diptera: Tachinidae), a parasitoid of the Japanese beetle, *Popillia japonica* (Coleoptera: Scarabaeidae)": NC_088780.1_Calliphora_vicina.gff3 (part 40 of 56)

```
NC_088783.1_Calliphora_vicina_chromosome_4,_idCalVici1.1,_whole_genome_shotgun_sequence	AUGUSTUS	CDS	65797625	65798036	1	+	2	ID=g16168.t1.CDS3;Parent=g16168.t1;
NC_088783.1_Calliphora_vicina_chromosome_4,_idCalVici1.1,_whole_genome_shotgun_sequence	AUGUSTUS	exon	65797625	65798036	.	+	.	ID=g16168.t1.exon3;Parent=g16168.t1;
NC_088783.1_Calliphora_vicina_chromosome_4,_idCalVici1.1,_whole_genome_shotgun_sequence	AUGUSTUS	intron	65798037	65829130	0.91	+	.	ID=g16168.t1.intron3;Parent=g16168.t1;
NC_088783.1_Calliphora_vicina_chromosome_4,_idCalVici1.1,_whole_genome_shotgun_sequence	AUGUSTUS	CDS	65829131	65829331	1	+	1	ID=g16168.t1.CDS4;Parent=g16168.t1;
NC_088783.1_Calliphora_vicina_chromosome_4,_idCalVici1.1,_whole_genome_shotgun_sequence	AUGUSTUS	exon	65829131	65829331	.	+	.	ID=g16168.t1.exon4;Parent=g16168.t1;
NC_088783.1_Calliphora_vicina_chromosome_4,_idCalVici1.1,_whole_genome_shotgun_sequence	AUGUSTUS	intron	65829332	65829390	1	+	.	ID=g16168.t1.intron4;Parent=g16168.t1;
NC_088783.1_Calliphora_vicina_chromosome_4,_idCalVici1.1,_whole_genome_shotgun_sequence	AUGUSTUS	CDS	65829391	65829574	1	+	1	ID=g16168.t1.CDS5;Parent=g16168.t1;
NC_088783.1_Calliphora_vicina_chromosome_4,_idCalVici1.1,_whole_genome_shotgun_sequence	AUGUSTUS	exon	65829391	65829574	.	+	.	ID=g16168.t1.exon5;Parent=g16168.t1;
NC_088783.1_Calliphora_vicina_chromosome_4,_idCalVici1.1,_whole_genome_shotgun_sequence	AUGUSTUS	intron	65829575	65832545	1	+	.	ID=g16168.t1.intron5;Parent=g16168.t1;
NC_088783.1_Calliphora_vicina_chromosome_4,_idCalVici1.1,_whole_genome_shotgun_sequence	AUGUSTUS	CDS	65832546	65832626	0.98	+	0	ID=g16168.t1.CDS6;Parent=g16168.t1;
NC_088783.1_Calliphora_vicina_chromosome_4,_idCalVici1.1,_whole_genome_shotgun_sequence	AUGUSTUS	exon	65832546	65832626	.	+	.	ID=g16168.t1.exon6;Parent=g16168.t1;
NC_088783.1_Calliphora_vicina_chromosome_4,_idCalVici1.1,_whole_genome_shotgun_sequence	AUGUSTUS	stop_codon	65832624	65832626	.	+	0	ID=g16168.t1.stop1;Parent=g16168.t1;
NC_088783.1_Calliphora_vicina_chromosome_4,_idCalVici1.1,_whole_genome_shotgun_sequence	AUGUSTUS	gene	65845190	65860710	.	+	.	ID=g16169;
NC_088783.1_Calliphora_vicina_chromosome_4,_idCalVici1.1,_whole_genome_shotgun_sequence	AUGUSTUS	mRNA	65845190	65860710	1	+	.	ID=g16169.t1;Parent=g16169;
NC_088783.1_Calliphora_vicina_chromosome_4,_idCalVici1.1,_whole_genome_shotgun_sequence	AUGUSTUS	start_codon	65845190	65845192	.	+	0	ID=g16169.t1.start1;Parent=g16169.t1;
NC_088783.1_Calliphora_vicina_chromosome_4,_idCalVici1.1,_whole_genome_shotgun_sequence	AUGUSTUS	CDS	65845190	65845356	1	+	0	ID=g16169.t1.CDS1;Parent=g16169.t1;
NC_088783.1_Calliphora_vicina_chromosome_4,_idCalVici1.1,_whole_genome_shotgun_sequence	AUGUSTUS	exon	65845190	65845356	.	+	.	ID=g16169.t1.exon1;Parent=g16169.t1;
NC_088783.1_Calliphora_vicina_chromosome_4,_idCalVici1.1,_whole_genome_shotgun_sequence	AUGUSTUS	intron	65845357	65845411	1	+	.	ID=g16169.t1.intron1;Parent=g16169.t1;
NC_088783.1_Calliphora_vicina_chromosome_4,_idCalVici1.1,_whole_genome_shotgun_sequence	AUGUSTUS	CDS	65845412	65845694	1	+	1	ID=g16169.t1.CDS2;Parent=g16169.t1;
NC_088783.1_Calliphora_vicina_chromosome_4,_idCalVici1.1,_whole_genome_shotgun_sequence	AUGUSTUS	exon	65845412	65845694	.	+	.	ID=g16169.t1.exon2;Parent=g16169.t1;
NC_088783.1_Calliphora_vicina_chromosome_4,_idCalVici1.1,_whole_genome_shotgun_sequence	AUGUSTUS	intron	65845695	65845748	1	+	.	ID=g16169.t1.intron2;Parent=g16169.t1;
NC_088783.1_Calliphora_vicina_chromosome_4,_idCalVici1.1,_whole_genome_shotgun_sequence	AUGUSTUS	CDS	65845749	65846432	1	+	0	ID=g16169.t1.CDS3;Parent=g16169.t1;
NC_088783.1_Calliphora_vicina_chromosome_4,_idCalVici1.1,_whole_genome_shotgun_sequence	AUGUSTUS	exon	65845749	65846432	.	+	.	ID=g16169.t1.exon3;Parent=g16169.t1;
NC_088783.1_Calliphora_vicina_chromosome_4,_idCalVici1.1,_whole_genome_shotgun_sequence	AUGUSTUS	intron	65846433	65850500	1	+	.	ID=g16169.t1.intron3;Parent=g16169.t1;
NC_088783.1_Calliphora_vicina_chromosome_4,_idCalVici1.1,_whole_genome_shotgun_sequence	AUGUSTUS	CDS	65850501	65850698	1	+	0	ID=g16169.t1.CDS4;Parent=g16169.t1;
NC_088783.1_Calliphora_vicina_chromosome_4,_idCalVici1.1,_whole_genome_shotgun_sequence	AUGUSTUS	exon	65850501	65850698	.	+	.	ID=g16169.t1.exon4;Parent=g16169.t1;
NC_088783.1_Calliphora_vicina_chromosome_4,_idCalVici1.1,_whole_genome_shotgun_sequence	AUGUSTUS	intron	65850699	65850758	1	+	.	ID=g16169.t1.intron4;Parent=g16169.t1;
NC_088783.1_Calliphora_vicina_chromosome_4,_idCalVici1.1,_whole_genome_shotgun_sequence	AUGUSTUS	CDS	65850759	65850875	1	+	0	ID=g16169.t1.CDS5;Parent=g16169.t1;
NC_088783.1_Calliphora_vicina_chromosome_4,_idCalVici1.1,_whole_genome_shotgun_sequence	AUGUSTUS	exon	65850759	65850875	.	+	.	ID=g16169.t1.exon5;Parent=g16169.t1;
NC_088783.1_Calliphora_vicina_chromosome_4,_idCalVici1.1,_whole_genome_shotgun_sequence	AUGUSTUS	intron	65850876	65850933	1	+	.	ID=g16169.t1.intron5;Parent=g16169.t1;
NC_088783.1_Calliphora_vicina_chromosome_4,_idCalVici1.1,_whole_genome_shotgun_sequence	AUGUSTUS	CDS	65850934	65851287	1	+	0	ID=g16169.t1.CDS6;Parent=g16169.t1;
NC_088783.1_Calliphora_vicina_chromosome_4,_idCalVici1.1,_whole_genome_shotgun_sequence	AUGUSTUS	exon	65850934	65851287	.	+	.	ID=g16169.t1.exon6;Parent=g16169.t1;
NC_088783.1_Calliphora_vicina_chromosome_4,_idCalVici1.1,_whole_genome_shotgun_sequence	AUGUSTUS	intron	65851288	65851343	1	+	.	ID=g16169.t1.intron6;Parent=g16169.t1;
NC_088783.1_Calliphora_vicina_chromosome_4,_idCalVici1.1,_whole_genome_shotgun_sequence	AUGUSTUS	CDS	65851344	65852401	1	+	0	ID=g16169.t1.CDS7;Parent=g16169.t1;
NC_088783.1_Calliphora_vicina_chromosome_4,_idCalVici1.1,_whole_genome_shotgun_sequence	AUGUSTUS	exon	65851344	65852401	.	+	.	ID=g16169.t1.exon7;Parent=g16169.t1;
NC_088783.1_Calliphora_vicina_chromosome_4,_idCalVici1.1,_whole_genome_shotgun_sequence	AUGUSTUS	intron	65852402	65852472	1	+	.	ID=g16169.t1.intron7;Parent=g16169.t1;
NC_088783.1_Calliphora_vicina_chromosome_4,_idCalVici1.1,_whole_genome_shotgun_sequence	AUGUSTUS	CDS	65852473	65852842	1	+	1	ID=g16169.t1.CDS8;Parent=g16169.t1;
NC_088783.1_Calliphora_vicina_chromosome_4,_idCalVici1.1,_whole_genome_shotgun_sequence	AUGUSTUS	exon	65852473	65852842	.	+	.	ID=g16169.t1.exon8;Parent=g16169.t1;
NC_088783.1_Calliphora_vicina_chromosome_4,_idCalVici1.1,_whole_genome_shotgun_sequence	AUGUSTUS	intron	65852843	65852908	1	+	.	ID=g16169.t1.intron8;Parent=g16169.t1;
NC_088783.1_Calliphora_vicina_chromosome_4,_idCalVici1.1,_whole_genome_shotgun_sequence	AUGUSTUS	CDS	65852909	65853453	1	+	0	ID=g16169.t1.CDS9;Parent=g16169.t1;
NC_088783.1_Calliphora_vicina_chromosome_4,_idCalVici1.1,_whole_genome_shotgun_sequence	AUGUSTUS	exon	65852909	65853453	.	+	.	ID=g16169.t1.exon9;Parent=g16169.t1;
NC_088783.1_Calliphora_vicina_chromosome_4,_idCalVici1.1,_whole_genome_shotgun_sequence	AUGUSTUS	intron	65853454	65853521	1	+	.	ID=g16169.t1.intron9;Parent=g16169.t1;
NC_088783.1_Calliphora_vicina_chromosome_4,_idCalVici1.1,_whole_genome_shotgun_sequence	AUGUSTUS	CDS	65853522	65853768	1	+	1	ID=g16169.t1.CDS10;Parent=g16169.t1;
NC_088783.1_Calliphora_vicina_chromosome_4,_idCalVici1.1,_whole_genome_shotgun_sequence	AUGUSTUS	exon	65853522	65853768	.	+	.	ID=g16169.t1.exon10;Parent=g16169.t1;
NC_088783.1_Calliphora_vicina_chromosome_4,_idCalVici1.1,_whole_genome_shotgun_sequence	AUGUSTUS	intron	65853769	65857932	1	+	.	ID=g16169.t1.intron10;Parent=g16169.t1;
NC_088783.1_Calliphora_vicina_chromosome_4,_idCalVici1.1,_whole_genome_shotgun_sequence	AUGUSTUS	CDS	65857933	65858183	1	+	0	ID=g16169.t1.CDS11;Parent=g16169.t1;
NC_088783.1_Calliphora_vicina_chromosome_4,_idCalVici1.1,_whole_genome_shotgun_sequence	AUGUSTUS	exon	65857933	65858183	.	+	.	ID=g16169.t1.exon11;Parent=g16169.t1;
NC_088783.1_Calliphora_vicina_chromosome_4,_idCalVici1.1,_whole_genome_shotgun_sequence	AUGUSTUS	intron	65858184	65858254	1	+	.	ID=g16169.t1.intron11;Parent=g16169.t1;
NC_088783.1_Calliphora_vicina_chromosome_4,_idCalVici1.1,_whole_genome_shotgun_sequence	AUGUSTUS	CDS	65858255	65858493	1	+	1	ID=g16169.t1.CDS12;Parent=g16169.t1;
NC_088783.1_Calliphora_vicina_chromosome_4,_idCalVici1.1,_whole_genome_shotgun_sequence	AUGUSTUS	exon	65858255	65858493	.	+	.	ID=g16169.t1.exon12;Parent=g16169.t1;
NC_088783.1_Calliphora_vicina_chromosome_4,_idCalVici1.1,_whole_genome_shotgun_sequence	AUGUSTUS	intron	65858494	65858555	1	+	.	ID=g16169.t1.intron12;Parent=g16169.t1;
NC_088783.1_Calliphora_vicina_chromosome_4,_idCalVici1.1,_whole_genome_shotgun_sequence	AUGUSTUS	CDS	65858556	65858832	1	+	2	ID=g16169.t1.CDS13;Parent=g16169.t1;
NC_088783.1_Calliphora_vicina_chromosome_4,_idCalVici1.1,_whole_genome_shotgun_sequence	AUGUSTUS	exon	65858556	65858832	.	+	.	ID=g16169.t1.exon13;Parent=g16169.t1;
NC_088783.1_Calliphora_vicina_chromosome_4,_idCalVici1.1,_whole_genome_shotgun_sequence	AUGUSTUS	intron	65858833	65860529	1	+	.	ID=g16169.t1.intron13;Parent=g16169.t1;
NC_088783.1_Calliphora_vicina_chromosome_4,_idCalVici1.1,_whole_genome_shotgun_sequence	AUGUSTUS	CDS	65860530	65860710	1	+	1	ID=g16169.t1.CDS14;Parent=g16169.t1;
NC_088783.1_Calliphora_vicina_chromosome_4,_idCalVici1.1,_whole_genome_shotgun_sequence	AUGUSTUS	exon	65860530	65860710	.	+	.	ID=g16169.t1.exon14;Parent=g16169.t1;
NC_088783.1_Calliphora_vicina_chromosome_4,_idCalVici1.1,_whole_genome_shotgun_sequence	AUGUSTUS	stop_codon	65860708	65860710	.	+	0	ID=g16169.t1.stop1;Parent=g16169.t1;
NC_088783.1_Calliphora_vicina_chromosome_4,_idCalVici1.1,_whole_genome_shotgun_sequence	AUGUSTUS	gene	65869499	65893184	.	-	.	ID=g16170;
NC_088783.1_Calliphora_vicina_chromosome_4,_idCalVici1.1,_whole_genome_shotgun_sequence	AUGUSTUS	mRNA	65869499	65893184	1	-	.	ID=g16170.t1;Parent=g16170;
NC_088783.1_Calliphora_vicina_chromosome_4,_idCalVici1.1,_whole_genome_shotgun_sequence	AUGUSTUS	stop_codon	65869499	65869501	.	-	0	ID=g16170.t1.stop1;Parent=g16170.t1;
NC_088783.1_Calliphora_vicina_chromosome_4,_idCalVici1.1,_whole_genome_shotgun_sequence	AUGUSTUS	CDS	65869499	65869718	1	-	1	ID=g16170.t1.CDS1;Parent=g16170.t1;
NC_088783.1_Calliphora_vicina_chromosome_4,_idCalVici1.1,_whole_genome_shotgun_sequence	AUGUSTUS	exon	65869499	65869718	.	-	.	ID=g16170.t1.exon1;Parent=g16170.t1;
NC_088783.1_Calliphora_vicina_chromosome_4,_idCalVici1.1,_whole_genome_shotgun_sequence	AUGUSTUS	intron	65869719	65869776	1	-	.	ID=g16170.t1.intron1;Parent=g16170.t1;
NC_088783.1_Calliphora_vicina_chromosome_4,_idCalVici1.1,_whole_genome_shotgun_sequence	AUGUSTUS	CDS	65869777	65870103	1	-	1	ID=g16170.t1.CDS2;Parent=g16170.t1;
NC_088783.1_Calliphora_vicina_chromosome_4,_idCalVici1.1,_whole_genome_shotgun_sequence	AUGUSTUS	exon	65869777	65870103	.	-	.	ID=g16170.t1.exon2;Parent=g16170.t1;
NC_088783.1_Calliphora_vicina_chromosome_4,_idCalVici1.1,_whole_genome_shotgun_sequence	AUGUSTUS	intron	65870104	65870173	1	-	.	ID=g16170.t1.intron2;Parent=g16170.t1;
NC_088783.1_Calliphora_vicina_chromosome_4,_idCalVici1.1,_whole_genome_shotgun_sequence	AUGUSTUS	CDS	65870174	65870987	1	-	2	ID=g16170.t1.CDS3;Parent=g16170.t1;
NC_088783.1_Calliphora_vicina_chromosome_4,_idCalVici1.1,_whole_genome_shotgun_sequence	AUGUSTUS	exon	65870174	65870987	.	-	.	ID=g16170.t1.exon3;Parent=g16170.t1;
NC_088783.1_Calliphora_vicina_chromosome_4,_idCalVici1.1,_whole_genome_shotgun_sequence	AUGUSTUS	intron	65870988	65871054	1	-	.	ID=g16170.t1.intron3;Parent=g16170.t1;
NC_088783.1_Calliphora_vicina_chromosome_4,_idCalVici1.1,_whole_genome_shotgun_sequence	AUGUSTUS	CDS	65871055	65871557	1	-	1	ID=g16170.t1.CDS4;Parent=g16170.t1;
NC_088783.1_Calliphora_vicina_chromosome_4,_idCalVici1.1,_whole_genome_shotgun_sequence	AUGUSTUS	exon	65871055	65871557	.	-	.	ID=g16170.t1.exon4;Parent=g16170.t1;
NC_088783.1_Calliphora_vicina_chromosome_4,_idCalVici1.1,_whole_genome_shotgun_sequence	AUGUSTUS	intron	65871558	65871616	1	-	.	ID=g16170.t1.intron4;Parent=g16170.t1;
NC_088783.1_Calliphora_vicina_chromosome_4,_idCalVici1.1,_whole_genome_shotgun_sequence	AUGUSTUS	CDS	65871617	65871758	1	-	2	ID=g16170.t1.CDS5;Parent=g16170.t1;
NC_088783.1_Calliphora_vicina_chromosome_4,_idCalVici1.1,_whole_genome_shotgun_sequence	AUGUSTUS	exon	65871617	65871758	.	-	.	ID=g16170.t1.exon5;Parent=g16170.t1;
NC_088783.1_Calliphora_vicina_chromosome_4,_idCalVici1.1,_whole_genome_shotgun_sequence	AUGUSTUS	intron	65871759	65871818	1	-	.	ID=g16170.t1.intron5;Parent=g16170.t1;
NC_088783.1_Calliphora_vicina_chromosome_4,_idCalVici1.1,_whole_genome_shotgun_sequence	AUGUSTUS	CDS	65871819	65872494	1	-	0	ID=g16170.t1.CDS6;Parent=g16170.t1;
NC_088783.1_Calliphora_vicina_chromosome_4,_idCalVici1.1,_whole_genome_shotgun_sequence	AUGUSTUS	exon	65871819	65872494	.	-	.	ID=g16170.t1.exon6;Parent=g16170.t1;
NC_088783.1_Calliphora_vicina_chromosome_4,_idCalVici1.1,_whole_genome_shotgun_sequence	AUGUSTUS	intron	65872495	65875109	1	-	.	ID=g16170.t1.intron6;Parent=g16170.t1;
NC_088783.1_Calliphora_vicina_chromosome_4,_idCalVici1.1,_whole_genome_shotgun_sequence	AUGUSTUS	CDS	65875110	65876071	1	-	2	ID=g16170.t1.CDS7;Parent=g16170.t1;
NC_088783.1_Calliphora_vicina_chromosome_4,_idCalVici1.1,_whole_genome_shotgun_sequence	AUGUSTUS	exon	65875110	65876071	.	-	.	ID=g16170.t1.exon7;Parent=g16170.t1;
NC_088783.1_Calliphora_vicina_chromosome_4,_idCalVici1.1,_whole_genome_shotgun_sequence	AUGUSTUS	intron	65876072	65876136	1	-	.	ID=g16170.t1.intron7;Parent=g16170.t1;
NC_088783.1_Calliphora_vicina_chromosome_4,_idCalVici1.1,_whole_genome_shotgun_sequence	AUGUSTUS	CDS	65876137	65876262	1	-	2	ID=g16170.t1.CDS8;Parent=g16170.t1;
NC_088783.1_Calliphora_vicina_chromosome_4,_idCalVici1.1,_whole_genome_shotgun_sequence	AUGUSTUS	exon	65876137	65876262	.	-	.	ID=g16170.t1.exon8;Parent=g16170.t1;
NC_088783.1_Calliphora_vicina_chromosome_4,_idCalVici1.1,_whole_genome_shotgun_sequence	AUGUSTUS	intron	65876263	65883942	1	-	.	ID=g16170.t1.intron8;Parent=g16170.t1;
NC_088783.1_Calliphora_vicina_chromosome_4,_idCalVici1.1,_whole_genome_shotgun_sequence	AUGUSTUS	CDS	65883943	65884153	1	-	0	ID=g16170.t1.CDS9;Parent=g16170.t1;
NC_088783.1_Calliphora_vicina_chromosome_4,_idCalVici1.1,_whole_genome_shotgun_sequence	AUGUSTUS	exon	65883943	65884153	.	-	.	ID=g16170.t1.exon9;Parent=g16170.t1;
NC_088783.1_Calliphora_vicina_chromosome_4,_idCalVici1.1,_whole_genome_shotgun_sequence	AUGUSTUS	intron	65884154	65893040	1	-	.	ID=g16170.t1.intron9;Parent=g16170.t1;
NC_088783.1_Calliphora_vicina_chromosome_4,_idCalVici1.1,_whole_genome_shotgun_sequence	AUGUSTUS	CDS	65893041	65893184	1	-	0	ID=g16170.t1.CDS10;Parent=g16170.t1;
NC_088783.1_Calliphora_vicina_chromosome_4,_idCalVici1.1,_whole_genome_shotgun_sequence	AUGUSTUS	exon	65893041	65893184	.	-	.	ID=g16170.t1.exon10;Parent=g16170.t1;
NC_088783.1_Calliphora_vicina_chromosome_4,_idCalVici1.1,_whole_genome_shotgun_sequence	AUGUSTUS	start_codon	65893182	65893184	.	-	0	ID=g16170.t1.start1;Parent=g16170.t1;
NC_088783.1_Calliphora_vicina_chromosome_4,_idCalVici1.1,_whole_genome_shotgun_sequence	AUGUSTUS	gene	65938450	65949869	.	-	.	ID=g16171;
NC_088783.1_Calliphora_vicina_chromosome_4,_idCalVici1.1,_whole_genome_shotgun_sequence	AUGUSTUS	mRNA	65938450	65949869	0.51	-	.	ID=g16171.t1;Parent=g16171;
NC_088783.1_Calliphora_vicina_chromosome_4,_idCalVici1.1,_whole_genome_shotgun_sequence	AUGUSTUS	stop_codon	65938450	65938452	.	-	0	ID=g16171.t1.stop1;Parent=g16171.t1;
NC_088783.1_Calliphora_vicina_chromosome_4,_idCalVici1.1,_whole_genome_shotgun_sequence	AUGUSTUS	CDS	65938450	65938630	1	-	1	ID=g16171.t1.CDS1;Parent=g16171.t1;
NC_088783.1_Calliphora_vicina_chromosome_4,_idCalVici1.1,_whole_genome_shotgun_sequence	AUGUSTUS	exon	65938450	65938630	.	-	.	ID=g16171.t1.exon1;Parent=g16171.t1;
NC_088783.1_Calliphora_vicina_chromosome_4,_idCalVici1.1,_whole_genome_shotgun_sequence	AUGUSTUS	intron	65938631	65938691	1	-	.	ID=g16171.t1.intron1;Parent=g16171.t1;
NC_088783.1_Calliphora_vicina_chromosome_4,_idCalVici1.1,_whole_genome_shotgun_sequence	AUGUSTUS	CDS	65938692	65939018	1	-	1	ID=g16171.t1.CDS2;Parent=g16171.t1;
NC_088783.1_Calliphora_vicina_chromosome_4,_idCalVici1.1,_whole_genome_shotgun_sequence	AUGUSTUS	exon	65938692	65939018	.	-	.	ID=g16171.t1.exon2;Parent=g16171.t1;
NC_088783.1_Calliphora_vicina_chromosome_4,_idCalVici1.1,_whole_genome_shotgun_sequence	AUGUSTUS	intron	65939019	65939314	1	-	.	ID=g16171.t1.intron2;Parent=g16171.t1;
NC_088783.1_Calliphora_vicina_chromosome_4,_idCalVici1.1,_whole_genome_shotgun_sequence	AUGUSTUS	CDS	65939315	65940113	1	-	2	ID=g16171.t1.CDS3;Parent=g16171.t1;
NC_088783.1_Calliphora_vicina_chromosome_4,_idCalVici1.1,_whole_genome_shotgun_sequence	AUGUSTUS	exon	65939315	65940113	.	-	.	ID=g16171.t1.exon3;Parent=g16171.t1;
NC_088783.1_Calliphora_vicina_chromosome_4,_idCalVici1.1,_whole_genome_shotgun_sequence	AUGUSTUS	intron	65940114	65940178	1	-	.	ID=g16171.t1.intron3;Parent=g16171.t1;
NC_088783.1_Calliphora_vicina_chromosome_4,_idCalVici1.1,_whole_genome_shotgun_sequence	AUGUSTUS	CDS	65940179	65940749	1	-	0	ID=g16171.t1.CDS4;Parent=g16171.t1;
NC_088783.1_Calliphora_vicina_chromosome_4,_idCalVici1.1,_whole_genome_shotgun_sequence	AUGUSTUS	exon	65940179	65940749	.	-	.	ID=g16171.t1.exon4;Parent=g16171.t1;
NC_088783.1_Calliphora_vicina_chromosome_4,_idCalVici1.1,_whole_genome_shotgun_sequence	AUGUSTUS	intron	65940750	65946550	1	-	.	ID=g16171.t1.intron4;Parent=g16171.t1;
NC_088783.1_Calliphora_vicina_chromosome_4,_idCalVici1.1,_whole_genome_shotgun_sequence	AUGUSTUS	CDS	65946551	65946965	1	-	1	ID=g16171.t1.CDS5;Parent=g16171.t1;
NC_088783.1_Calliphora_vicina_chromosome_4,_idCalVici1.1,_whole_genome_shotgun_sequence	AUGUSTUS	exon	65946551	65946965	.	-	.	ID=g16171.t1.exon5;Parent=g16171.t1;
NC_088783.1_Calliphora_vicina_chromosome_4,_idCalVici1.1,_whole_genome_shotgun_sequence	AUGUSTUS	intron	65946966	65947022	1	-	.	ID=g16171.t1.intron5;Parent=g16171.t1;
NC_088783.1_Calliphora_vicina_chromosome_4,_idCalVici1.1,_whole_genome_shotgun_sequence	AUGUSTUS	CDS	65947023	65947698	1	-	2	ID=g16171.t1.CDS6;Parent=g16171.t1;
NC_088783.1_Calliphora_vicina_chromosome_4,_idCalVici1.1,_whole_genome_shotgun_sequence	AUGUSTUS	exon	65947023	65947698	.	-	.	ID=g16171.t1.exon6;Parent=g16171.t1;
NC_088783.1_Calliphora_vicina_chromosome_4,_idCalVici1.1,_whole_genome_shotgun_sequence	AUGUSTUS	intron	65947699	65947764	1	-	.	ID=g16171.t1.intron6;Parent=g16171.t1;
NC_088783.1_Calliphora_vicina_chromosome_4,_idCalVici1.1,_whole_genome_shotgun_sequence	AUGUSTUS	CDS	65947765	65947972	1	-	0	ID=g16171.t1.CDS7;Parent=g16171.t1;
NC_088783.1_Calliphora_vicina_chromosome_4,_idCalVici1.1,_whole_genome_shotgun_sequence	AUGUSTUS	exon	65947765	65947972	.	-	.	ID=g16171.t1.exon7;Parent=g16171.t1;
NC_088783.1_Calliphora_vicina_chromosome_4,_idCalVici1.1,_whole_genome_shotgun_sequence	AUGUSTUS	intron	65947973	65949866	0.51	-	.	ID=g16171.t1.intron7;Parent=g16171.t1;
NC_088783.1_Calliphora_vicina_chromosome_4,_idCalVici1.1,_whole_genome_shotgun_sequence	AUGUSTUS	CDS	65949867	65949869	0.51	-	0	ID=g16171.t1.CDS8;Parent=g16171.t1;
NC_088783.1_Calliphora_vicina_chromosome_4,_idCalVici1.1,_whole_genome_shotgun_sequence	AUGUSTUS	exon	65949867	65949869	.	-	.	ID=g16171.t1.exon8;Parent=g16171.t1;
NC_088783.1_Calliphora_vicina_chromosome_4,_idCalVici1.1,_whole_genome_shotgun_sequence	AUGUSTUS	start_codon	65949867	65949869	.	-	0	ID=g16171.t1.start1;Parent=g16171.t1;
NC_088783.1_Calliphora_vicina_chromosome_4,_idCalVici1.1,_whole_genome_shotgun_sequence	AUGUSTUS	gene	65950709	65952752	.	-	.	ID=g16172;
NC_088783.1_Calliphora_vicina_chromosome_4,_idCalVici1.1,_whole_genome_shotgun_sequence	AUGUSTUS	mRNA	65950709	65952752	1	-	.	ID=g16172.t1;Parent=g16172;
NC_088783.1_Calliphora_vicina_chromosome_4,_idCalVici1.1,_whole_genome_shotgun_sequence	AUGUSTUS	stop_codon	65950709	65950711	.	-	0	ID=g16172.t1.stop1;Parent=g16172.t1;
NC_088783.1_Calliphora_vicina_chromosome_4,_idCalVici1.1,_whole_genome_shotgun_sequence	AUGUSTUS	CDS	65950709	65950740	1	-	2	ID=g16172.t1.CDS1;Parent=g16172.t1;
NC_088783.1_Calliphora_vicina_chromosome_4,_idCalVici1.1,_whole_genome_shotgun_sequence	AUGUSTUS	exon	65950709	65950740	.	-	.	ID=g16172.t1.exon1;Parent=g16172.t1;
NC_088783.1_Calliphora_vicina_chromosome_4,_idCalVici1.1,_whole_genome_shotgun_sequence	AUGUSTUS	intron	65950741	65950805	1	-	.	ID=g16172.t1.intron1;Parent=g16172.t1;
NC_088783.1_Calliphora_vicina_chromosome_4,_idCalVici1.1,_whole_genome_shotgun_sequence	AUGUSTUS	CDS	65950806	65951287	1	-	1	ID=g16172.t1.CDS2;Parent=g16172.t1;
NC_088783.1_Calliphora_vicina_chromosome_4,_idCalVici1.1,_whole_genome_shotgun_sequence	AUGUSTUS	exon	65950806	65951287	.	-	.	ID=g16172.t1.exon2;Parent=g16172.t1;
NC_088783.1_Calliphora_vicina_chromosome_4,_idCalVici1.1,_whole_genome_shotgun_sequence	AUGUSTUS	intron	65951288	65951351	1	-	.	ID=g16172.t1.intron2;Parent=g16172.t1;
NC_088783.1_Calliphora_vicina_chromosome_4,_idCalVici1.1,_whole_genome_shotgun_sequence	AUGUSTUS	CDS	65951352	65951798	1	-	1	ID=g16172.t1.CDS3;Parent=g16172.t1;
NC_088783.1_Calliphora_vicina_chromosome_4,_idCalVici1.1,_whole_genome_shotgun_sequence	AUGUSTUS	exon	65951352	65951798	.	-	.	ID=g16172.t1.exon3;Parent=g16172.t1;
NC_088783.1_Calliphora_vicina_chromosome_4,_idCalVici1.1,_whole_genome_shotgun_sequence	AUGUSTUS	intron	65951799	65951904	1	-	.	ID=g16172.t1.intron3;Parent=g16172.t1;
NC_088783.1_Calliphora_vicina_chromosome_4,_idCalVici1.1,_whole_genome_shotgun_sequence	AUGUSTUS	CDS	65951905	65952617	1	-	0	ID=g16172.t1.CDS4;Parent=g16172.t1;
NC_088783.1_Calliphora_vicina_chromosome_4,_idCalVici1.1,_whole_genome_shotgun_sequence	AUGUSTUS	exon	65951905	65952617	.	-	.	ID=g16172.t1.exon4;Parent=g16172.t1;
NC_088783.1_Calliphora_vicina_chromosome_4,_idCalVici1.1,_whole_genome_shotgun_sequence	AUGUSTUS	intron	65952618	65952686	1	-	.	ID=g16172.t1.intron4;Parent=g16172.t1;
NC_088783.1_Calliphora_vicina_chromosome_4,_idCalVici1.1,_whole_genome_shotgun_sequence	AUGUSTUS	CDS	65952687	65952752	1	-	0	ID=g16172.t1.CDS5;Parent=g16172.t1;
NC_088783.1_Calliphora_vicina_chromosome_4,_idCalVici1.1,_whole_genome_shotgun_sequence	AUGUSTUS	exon	65952687	65952752	.	-	.	ID=g16172.t1.exon5;Parent=g16172.t1;
NC_088783.1_Calliphora_vicina_chromosome_4,_idCalVici1.1,_whole_genome_shotgun_sequence	AUGUSTUS	start_codon	65952750	65952752	.	-	0	ID=g16172.t1.start1;Parent=g16172.t1;
NC_088783.1_Calliphora_vicina_chromosome_4,_idCalVici1.1,_whole_genome_shotgun_sequence	AUGUSTUS	gene	65953574	65955018	.	-	.	ID=g16173;
NC_088783.1_Calliphora_vicina_chromosome_4,_idCalVici1.1,_whole_genome_shotgun_sequence	AUGUSTUS	mRNA	65953574	65955018	1	-	.	ID=g16173.t1;Parent=g16173;
NC_088783.1_Calliphora_vicina_chromosome_4,_idCalVici1.1,_whole_genome_shotgun_sequence	AUGUSTUS	stop_codon	65953574	65953576	.	-	0	ID=g16173.t1.stop1;Parent=g16173.t1;
NC_088783.1_Calliphora_vicina_chromosome_4,_idCalVici1.1,_whole_genome_shotgun_sequence	AUGUSTUS	CDS	65953574	65954461	1	-	0	ID=g16173.t1.CDS1;Parent=g16173.t1;
NC_088783.1_Calliphora_vicina_chromosome_4,_idCalVici1.1,_whole_genome_shotgun_sequence	AUGUSTUS	exon	65953574	65954461	.	-	.	ID=g16173.t1.exon1;Parent=g16173.t1;
NC_088783.1_Calliphora_vicina_chromosome_4,_idCalVici1.1,_whole_genome_shotgun_sequence	AUGUSTUS	intron	65954462	65954568	1	-	.	ID=g16173.t1.intron1;Parent=g16173.t1;
NC_088783.1_Calliphora_vicina_chromosome_4,_idCalVici1.1,_whole_genome_shotgun_sequence	AUGUSTUS	CDS	65954569	65955018	1	-	0	ID=g16173.t1.CDS2;Parent=g16173.t1;
NC_088783.1_Calliphora_vicina_chromosome_4,_idCalVici1.1,_whole_genome_shotgun_sequence	AUGUSTUS	exon	65954569	65955018	.	-	.	ID=g16173.t1.exon2;Parent=g16173.t1;
NC_088783.1_Calliphora_vicina_chromosome_4,_idCalVici1.1,_whole_genome_shotgun_sequence	AUGUSTUS	start_codon	65955016	65955018	.	-	0	ID=g16173.t1.start1;Parent=g16173.t1;
NC_088783.1_Calliphora_vicina_chromosome_4,_idCalVici1.1,_whole_genome_shotgun_sequence	AUGUSTUS	gene	65955523	65957706	.	+	.	ID=g16174;
NC_088783.1_Calliphora_vicina_chromosome_4,_idCalVici1.1,_whole_genome_shotgun_sequence	AUGUSTUS	mRNA	65955523	65957706	1	+	.	ID=g16174.t1;Parent=g16174;
NC_088783.1_Calliphora_vicina_chromosome_4,_idCalVici1.1,_whole_genome_shotgun_sequence	AUGUSTUS	start_codon	65955523	65955525	.	+	0	ID=g16174.t1.start1;Parent=g16174.t1;
NC_088783.1_Calliphora_vicina_chromosome_4,_idCalVici1.1,_whole_genome_shotgun_sequence	AUGUSTUS	CDS	65955523	65955597	1	+	0	ID=g16174.t1.CDS1;Parent=g16174.t1;
NC_088783.1_Calliphora_vicina_chromosome_4,_idCalVici1.1,_whole_genome_shotgun_sequence	AUGUSTUS	exon	65955523	65955597	.	+	.	ID=g16174.t1.exon1;Parent=g16174.t1;
NC_088783.1_Calliphora_vicina_chromosome_4,_idCalVici1.1,_whole_genome_shotgun_sequence	AUGUSTUS	intron	65955598	65955661	1	+	.	ID=g16174.t1.intron1;Parent=g16174.t1;
NC_088783.1_Calliphora_vicina_chromosome_4,_idCalVici1.1,_whole_genome_shotgun_sequence	AUGUSTUS	CDS	65955662	65956449	1	+	0	ID=g16174.t1.CDS2;Parent=g16174.t1;
NC_088783.1_Calliphora_vicina_chromosome_4,_idCalVici1.1,_whole_genome_shotgun_sequence	AUGUSTUS	exon	65955662	65956449	.	+	.	ID=g16174.t1.exon2;Parent=g16174.t1;
NC_088783.1_Calliphora_vicina_chromosome_4,_idCalVici1.1,_whole_genome_shotgun_sequence	AUGUSTUS	intron	65956450	65956523	1	+	.	ID=g16174.t1.intron2;Parent=g16174.t1;
NC_088783.1_Calliphora_vicina_chromosome_4,_idCalVici1.1,_whole_genome_shotgun_sequence	AUGUSTUS	CDS	65956524	65956857	1	+	1	ID=g16174.t1.CDS3;Parent=g16174.t1;
NC_088783.1_Calliphora_vicina_chromosome_4,_idCalVici1.1,_whole_genome_shotgun_sequence	AUGUSTUS	exon	65956524	65956857	.	+	.	ID=g16174.t1.exon3;Parent=g16174.t1;
NC_088783.1_Calliphora_vicina_chromosome_4,_idCalVici1.1,_whole_genome_shotgun_sequence	AUGUSTUS	intron	65956858	65956980	1	+	.	ID=g16174.t1.intron3;Parent=g16174.t1;
NC_088783.1_Calliphora_vicina_chromosome_4,_idCalVici1.1,_whole_genome_shotgun_sequence	AUGUSTUS	CDS	65956981	65957291	1	+	0	ID=g16174.t1.CDS4;Parent=g16174.t1;
NC_088783.1_Calliphora_vicina_chromosome_4,_idCalVici1.1,_whole_genome_shotgun_sequence	AUGUSTUS	exon	65956981	65957291	.	+	.	ID=g16174.t1.exon4;Parent=g16174.t1;
NC_088783.1_Calliphora_vicina_chromosome_4,_idCalVici1.1,_whole_genome_shotgun_sequence	AUGUSTUS	intron	65957292	65957354	1	+	.	ID=g16174.t1.intron4;Parent=g16174.t1;
NC_088783.1_Calliphora_vicina_chromosome_4,_idCalVici1.1,_whole_genome_shotgun_sequence	AUGUSTUS	CDS	65957355	65957706	1	+	1	ID=g16174.t1.CDS5;Parent=g16174.t1;
NC_088783.1_Calliphora_vicina_chromosome_4,_idCalVici1.1,_whole_genome_shotgun_sequence	AUGUSTUS	exon	65957355	65957706	.	+	.	ID=g16174.t1.exon5;Parent=g16174.t1;
NC_088783.1_Calliphora_vicina_chromosome_4,_idCalVici1.1,_whole_genome_shotgun_sequence	AUGUSTUS	stop_codon	65957704	65957706	.	+	0	ID=g16174.t1.stop1;Parent=g16174.t1;
NC_088783.1_Calliphora_vicina_chromosome_4,_idCalVici1.1,_whole_genome_shotgun_sequence	AUGUSTUS	gene	65958129	65968952	.	-	.	ID=g16175;
NC_088783.1_Calliphora_vicina_chromosome_4,_idCalVici1.1,_whole_genome_shotgun_sequence	AUGUSTUS	mRNA	65958129	65968952	1	-	.	ID=g16175.t1;Parent=g16175;
NC_088783.1_Calliphora_vicina_chromosome_4,_idCalVici1.1,_whole_genome_shotgun_sequence	AUGUSTUS	stop_codon	65958129	65958131	.	-	0	ID=g16175.t1.stop1;Parent=g16175.t1;
NC_088783.1_Calliphora_vicina_chromosome_4,_idCalVici1.1,_whole_genome_shotgun_sequence	AUGUSTUS	CDS	65958129	65958410	1	-	0	ID=g16175.t1.CDS1;Parent=g16175.t1;
NC_088783.1_Calliphora_vicina_chromosome_4,_idCalVici1.1,_whole_genome_shotgun_sequence	AUGUSTUS	exon	65958129	65958410	.	-	.	ID=g16175.t1.exon1;Parent=g16175.t1;
NC_088783.1_Calliphora_vicina_chromosome_4,_idCalVici1.1,_whole_genome_shotgun_sequence	AUGUSTUS	intron	65958411	65958482	1	-	.	ID=g16175.t1.intron1;Parent=g16175.t1;
NC_088783.1_Calliphora_vicina_chromosome_4,_idCalVici1.1,_whole_genome_shotgun_sequence	AUGUSTUS	CDS	65958483	65958590	1	-	0	ID=g16175.t1.CDS2;Parent=g16175.t1;
NC_088783.1_Calliphora_vicina_chromosome_4,_idCalVici1.1,_whole_genome_shotgun_sequence	AUGUSTUS	exon	65958483	65958590	.	-	.	ID=g16175.t1.exon2;Parent=g16175.t1;
NC_088783.1_Calliphora_vicina_chromosome_4,_idCalVici1.1,_whole_genome_shotgun_sequence	AUGUSTUS	intron	65958591	65958672	1	-	.	ID=g16175.t1.intron2;Parent=g16175.t1;
NC_088783.1_Calliphora_vicina_chromosome_4,_idCalVici1.1,_whole_genome_shotgun_sequence	AUGUSTUS	CDS	65958673	65958834	1	-	0	ID=g16175.t1.CDS3;Parent=g16175.t1;
NC_088783.1_Calliphora_vicina_chromosome_4,_idCalVici1.1,_whole_genome_shotgun_sequence	AUGUSTUS	exon	65958673	65958834	.	-	.	ID=g16175.t1.exon3;Parent=g16175.t1;
NC_088783.1_Calliphora_vicina_chromosome_4,_idCalVici1.1,_whole_genome_shotgun_sequence	AUGUSTUS	intron	65958835	65960675	1	-	.	ID=g16175.t1.intron3;Parent=g16175.t1;
NC_088783.1_Calliphora_vicina_chromosome_4,_idCalVici1.1,_whole_genome_shotgun_sequence	AUGUSTUS	CDS	65960676	65960792	1	-	0	ID=g16175.t1.CDS4;Parent=g16175.t1;
NC_088783.1_Calliphora_vicina_chromosome_4,_idCalVici1.1,_whole_genome_shotgun_sequence	AUGUSTUS	exon	65960676	65960792	.	-	.	ID=g16175.t1.exon4;Parent=g16175.t1;
NC_088783.1_Calliphora_vicina_chromosome_4,_idCalVici1.1,_whole_genome_shotgun_sequence	AUGUSTUS	intron	65960793	65961716	1	-	.	ID=g16175.t1.intron4;Parent=g16175.t1;
NC_088783.1_Calliphora_vicina_chromosome_4,_idCalVici1.1,_whole_genome_shotgun_sequence	AUGUSTUS	CDS	65961717	65961951	1	-	1	ID=g16175.t1.CDS5;Parent=g16175.t1;
NC_088783.1_Calliphora_vicina_chromosome_4,_idCalVici1.1,_whole_genome_shotgun_sequence	AUGUSTUS	exon	65961717	65961951	.	-	.	ID=g16175.t1.exon5;Parent=g16175.t1;
NC_088783.1_Calliphora_vicina_chromosome_4,_idCalVici1.1,_whole_genome_shotgun_sequence	AUGUSTUS	intron	65961952	65962015	1	-	.	ID=g16175.t1.intron5;Parent=g16175.t1;
NC_088783.1_Calliphora_vicina_chromosome_4,_idCalVici1.1,_whole_genome_shotgun_sequence	AUGUSTUS	CDS	65962016	65962710	1	-	0	ID=g16175.t1.CDS6;Parent=g16175.t1;
NC_088783.1_Calliphora_vicina_chromosome_4,_idCalVici1.1,_whole_genome_shotgun_sequence	AUGUSTUS	exon	65962016	65962710	.	-	.	ID=g16175.t1.exon6;Parent=g16175.t1;
NC_088783.1_Calliphora_vicina_chromosome_4,_idCalVici1.1,_whole_genome_shotgun_sequence	AUGUSTUS	intron	65962711	65968934	1	-	.	ID=g16175.t1.intron6;Parent=g16175.t1;
NC_088783.1_Calliphora_vicina_chromosome_4,_idCalVici1.1,_whole_genome_shotgun_sequence	AUGUSTUS	CDS	65968935	65968952	1	-	0	ID=g16175.t1.CDS7;Parent=g16175.t1;
NC_088783.1_Calliphora_vicina_chromosome_4,_idCalVici1.1,_whole_genome_shotgun_sequence	AUGUSTUS	exon	65968935	65968952	.	-	.	ID=g16175.t1.exon7;Parent=g16175.t1;
NC_088783.1_Calliphora_vicina_chromosome_4,_idCalVici1.1,_whole_genome_shotgun_sequence	AUGUSTUS	start_codon	65968950	65968952	.	-	0	ID=g16175.t1.start1;Parent=g16175.t1;
NC_088783.1_Calliphora_vicina_chromosome_4,_idCalVici1.1,_whole_genome_shotgun_sequence	AUGUSTUS	gene	65971323	65971841	.	+	.	ID=g16176;
NC_088783.1_Calliphora_vicina_chromosome_4,_idCalVici1.1,_whole_genome_shotgun_sequence	AUGUSTUS	mRNA	65971323	65971841	1	+	.	ID=g16176.t1;Parent=g16176;
NC_088783.1_Calliphora_vicina_chromosome_4,_idCalVici1.1,_whole_genome_shotgun_sequence	AUGUSTUS	start_codon	65971323	65971325	.	+	0	ID=g16176.t1.start1;Parent=g16176.t1;
NC_088783.1_Calliphora_vicina_chromosome_4,_idCalVici1.1,_whole_genome_shotgun_sequence	AUGUSTUS	CDS	65971323	65971524	1	+	0	ID=g16176.t1.CDS1;Parent=g16176.t1;
NC_088783.1_Calliphora_vicina_chromosome_4,_idCalVici1.1,_whole_genome_shotgun_sequence	AUGUSTUS	exon	65971323	65971524	.	+	.	ID=g16176.t1.exon1;Parent=g16176.t1;
NC_088783.1_Calliphora_vicina_chromosome_4,_idCalVici1.1,_whole_genome_shotgun_sequence	AUGUSTUS	intron	65971525	65971620	1	+	.	ID=g16176.t1.intron1;Parent=g16176.t1;
NC_088783.1_Calliphora_vicina_chromosome_4,_idCalVici1.1,_whole_genome_shotgun_sequence	AUGUSTUS	CDS	65971621	65971841	1	+	2	ID=g16176.t1.CDS2;Parent=g16176.t1;
NC_088783.1_Calliphora_vicina_chromosome_4,_idCalVici1.1,_whole_genome_shotgun_sequence	AUGUSTUS	exon	65971621	65971841	.	+	.	ID=g16176.t1.exon2;Parent=g16176.t1;
NC_088783.1_Calliphora_vicina_chromosome_4,_idCalVici1.1,_whole_genome_shotgun_sequence	AUGUSTUS	stop_codon	65971839	65971841	.	+	0	ID=g16176.t1.stop1;Parent=g16176.t1;
NC_088783.1_Calliphora_vicina_chromosome_4,_idCalVici1.1,_whole_genome_shotgun_sequence	AUGUSTUS	gene	65972993	65976940	.	-	.	ID=g16177;
NC_088783.1_Calliphora_vicina_chromosome_4,_idCalVici1.1,_whole_genome_shotgun_sequence	AUGUSTUS	mRNA	65972993	65976940	1	-	.	ID=g16177.t1;Parent=g16177;
NC_088783.1_Calliphora_vicina_chromosome_4,_idCalVici1.1,_whole_genome_shotgun_sequence	AUGUSTUS	stop_codon	65972993	65972995	.	-	0	ID=g16177.t1.stop1;Parent=g16177.t1;
NC_088783.1_Calliphora_vicina_chromosome_4,_idCalVici1.1,_whole_genome_shotgun_sequence	AUGUSTUS	CDS	65972993	65973457	1	-	0	ID=g16177.t1.CDS1;Parent=g16177.t1;
NC_088783.1_Calliphora_vicina_chromosome_4,_idCalVici1.1,_whole_genome_shotgun_sequence	AUGUSTUS	exon	65972993	65973457	.	-	.	ID=g16177.t1.exon1;Parent=g16177.t1;
NC_088783.1_Calliphora_vicina_chromosome_4,_idCalVici1.1,_whole_genome_shotgun_sequence	AUGUSTUS	intron	65973458	65973532	1	-	.	ID=g16177.t1.intron1;Parent=g16177.t1;
NC_088783.1_Calliphora_vicina_chromosome_4,_idCalVici1.1,_whole_genome_shotgun_sequence	AUGUSTUS	CDS	65973533	65973684	1	-	2	ID=g16177.t1.CDS2;Parent=g16177.t1;
NC_088783.1_Calliphora_vicina_chromosome_4,_idCalVici1.1,_whole_genome_shotgun_sequence	AUGUSTUS	exon	65973533	65973684	.	-	.	ID=g16177.t1.exon2;Parent=g16177.t1;
NC_088783.1_Calliphora_vicina_chromosome_4,_idCalVici1.1,_whole_genome_shotgun_sequence	AUGUSTUS	intron	65973685	65974228	1	-	.	ID=g16177.t1.intron2;Parent=g16177.t1;
NC_088783.1_Calliphora_vicina_chromosome_4,_idCalVici1.1,_whole_genome_shotgun_sequence	AUGUSTUS	CDS	65974229	65975627	1	-	0	ID=g16177.t1.CDS3;Parent=g16177.t1;
NC_088783.1_Calliphora_vicina_chromosome_4,_idCalVici1.1,_whole_genome_shotgun_sequence	AUGUSTUS	exon	65974229	65975627	.	-	.	ID=g16177.t1.exon3;Parent=g16177.t1;
NC_088783.1_Calliphora_vicina_chromosome_4,_idCalVici1.1,_whole_genome_shotgun_sequence	AUGUSTUS	intron	65975628	65975687	1	-	.	ID=g16177.t1.intron3;Parent=g16177.t1;
NC_088783.1_Calliphora_vicina_chromosome_4,_idCalVici1.1,_whole_genome_shotgun_sequence	AUGUSTUS	CDS	65975688	65976002	1	-	0	ID=g16177.t1.CDS4;Parent=g16177.t1;
NC_088783.1_Calliphora_vicina_chromosome_4,_idCalVici1.1,_whole_genome_shotgun_sequence	AUGUSTUS	exon	65975688	65976002	.	-	.	ID=g16177.t1.exon4;Parent=g16177.t1;
NC_088783.1_Calliphora_vicina_chromosome_4,_idCalVici1.1,_whole_genome_shotgun_sequence	AUGUSTUS	intron	65976003	65976272	1	-	.	ID=g16177.t1.intron4;Parent=g16177.t1;
NC_088783.1_Calliphora_vicina_chromosome_4,_idCalVici1.1,_whole_genome_shotgun_sequence	AUGUSTUS	CDS	65976273	65976586	1	-	2	ID=g16177.t1.CDS5;Parent=g16177.t1;
NC_088783.1_Calliphora_vicina_chromosome_4,_idCalVici1.1,_whole_genome_shotgun_sequence	AUGUSTUS	exon	65976273	65976586	.	-	.	ID=g16177.t1.exon5;Parent=g16177.t1;
NC_088783.1_Calliphora_vicina_chromosome_4,_idCalVici1.1,_whole_genome_shotgun_sequence	AUGUSTUS	intron	65976587	65976639	1	-	.	ID=g16177.t1.intron5;Parent=g16177.t1;
NC_088783.1_Calliphora_vicina_chromosome_4,_idCalVici1.1,_whole_genome_shotgun_sequence	AUGUSTUS	CDS	65976640	65976940	1	-	0	ID=g16177.t1.CDS6;Parent=g16177.t1;
NC_088783.1_Calliphora_vicina_chromosome_4,_idCalVici1.1,_whole_genome_shotgun_sequence	AUGUSTUS	exon	65976640	65976940	.	-	.	ID=g16177.t1.exon6;Parent=g16177.t1;
NC_088783.1_Calliphora_vicina_chromosome_4,_idCalVici1.1,_whole_genome_shotgun_sequence	AUGUSTUS	start_codon	65976938	65976940	.	-	0	ID=g16177.t1.start1;Parent=g16177.t1;
NC_088783.1_Calliphora_vicina_chromosome_4,_idCalVici1.1,_whole_genome_shotgun_sequence	AUGUSTUS	gene	66073367	66100377	.	+	.	ID=g16178;
NC_088783.1_Calliphora_vicina_chromosome_4,_idCalVici1.1,_whole_genome_shotgun_sequence	AUGUSTUS	mRNA	66076666	66100377	1	+	.	ID=g16178.t1;Parent=g16178;
NC_088783.1_Calliphora_vicina_chromosome_4,_idCalVici1.1,_whole_genome_shotgun_sequence	AUGUSTUS	start_codon	66076666	66076668	.	+	0	ID=g16178.t1.start1;Parent=g16178.t1;
NC_088783.1_Calliphora_vicina_chromosome_4,_idCalVici1.1,_whole_genome_shotgun_sequence	AUGUSTUS	CDS	66076666	66076774	1	+	0	ID=g16178.t1.CDS1;Parent=g16178.t1;
NC_088783.1_Calliphora_vicina_chromosome_4,_idCalVici1.1,_whole_genome_shotgun_sequence	AUGUSTUS	exon	66076666	66076774	.	+	.	ID=g16178.t1.exon1;Parent=g16178.t1;
NC_088783.1_Calliphora_vicina_chromosome_4,_idCalVici1.1,_whole_genome_shotgun_sequence	AUGUSTUS	intron	66076775	66088359	1	+	.	ID=g16178.t1.intron1;Parent=g16178.t1;
NC_088783.1_Calliphora_vicina_chromosome_4,_idCalVici1.1,_whole_genome_shotgun_sequence	AUGUSTUS	CDS	66088360	66088461	1	+	2	ID=g16178.t1.CDS2;Parent=g16178.t1;
NC_088783.1_Calliphora_vicina_chromosome_4,_idCalVici1.1,_whole_genome_shotgun_sequence	AUGUSTUS	exon	66088360	66088461	.	+	.	ID=g16178.t1.exon2;Parent=g16178.t1;
NC_088783.1_Calliphora_vicina_chromosome_4,_idCalVici1.1,_whole_genome_shotgun_sequence	AUGUSTUS	intron	66088462	66095647	1	+	.	ID=g16178.t1.intron2;Parent=g16178.t1;
NC_088783.1_Calliphora_vicina_chromosome_4,_idCalVici1.1,_whole_genome_shotgun_sequence	AUGUSTUS	CDS	66095648	66095890	1	+	2	ID=g16178.t1.CDS3;Parent=g16178.t1;
NC_088783.1_Calliphora_vicina_chromosome_4,_idCalVici1.1,_whole_genome_shotgun_sequence	AUGUSTUS	exon	66095648	66095890	.	+	.	ID=g16178.t1.exon3;Parent=g16178.t1;
NC_088783.1_Calliphora_vicina_chromosome_4,_idCalVici1.1,_whole_genome_shotgun_sequence	AUGUSTUS	intron	66095891	66096019	1	+	.	ID=g16178.t1.intron3;Parent=g16178.t1;
NC_088783.1_Calliphora_vicina_chromosome_4,_idCalVici1.1,_whole_genome_shotgun_sequence	AUGUSTUS	CDS	66096020	66096518	1	+	2	ID=g16178.t1.CDS4;Parent=g16178.t1;
NC_088783.1_Calliphora_vicina_chromosome_4,_idCalVici1.1,_whole_genome_shotgun_sequence	AUGUSTUS	exon	66096020	66096518	.	+	.	ID=g16178.t1.exon4;Parent=g16178.t1;
NC_088783.1_Calliphora_vicina_chromosome_4,_idCalVici1.1,_whole_genome_shotgun_sequence	AUGUSTUS	intron	66096519	66096586	1	+	.	ID=g16178.t1.intron4;Parent=g16178.t1;
NC_088783.1_Calliphora_vicina_chromosome_4,_idCalVici1.1,_whole_genome_shotgun_sequence	AUGUSTUS	CDS	66096587	66096683	1	+	1	ID=g16178.t1.CDS5;Parent=g16178.t1;
NC_088783.1_Calliphora_vicina_chromosome_4,_idCalVici1.1,_whole_genome_shotgun_sequence	AUGUSTUS	exon	66096587	66096683	.	+	.	ID=g16178.t1.exon5;Parent=g16178.t1;
NC_088783.1_Calliphora_vicina_chromosome_4,_idCalVici1.1,_whole_genome_shotgun_sequence	AUGUSTUS	intron	66096684	66098601	1	+	.	ID=g16178.t1.intron5;Parent=g16178.t1;
NC_088783.1_Calliphora_vicina_chromosome_4,_idCalVici1.1,_whole_genome_shotgun_sequence	AUGUSTUS	CDS	66098602	66098920	1	+	0	ID=g16178.t1.CDS6;Parent=g16178.t1;
NC_088783.1_Calliphora_vicina_chromosome_4,_idCalVici1.1,_whole_genome_shotgun_sequence	AUGUSTUS	exon	66098602	66098920	.	+	.	ID=g16178.t1.exon6;Parent=g16178.t1;
NC_088783.1_Calliphora_vicina_chromosome_4,_idCalVici1.1,_whole_genome_shotgun_sequence	AUGUSTUS	intron	66098921	66100306	1	+	.	ID=g16178.t1.intron6;Parent=g16178.t1;
NC_088783.1_Calliphora_vicina_chromosome_4,_idCalVici1.1,_whole_genome_shotgun_sequence	AUGUSTUS	CDS	66100307	66100377	1	+	2	ID=g16178.t1.CDS7;Parent=g16178.t1;
NC_088783.1_Calliphora_vicina_chromosome_4,_idCalVici1.1,_whole_genome_shotgun_sequence	AUGUSTUS	exon	66100307	66100377	.	+	.	ID=g16178.t1.exon7;Parent=g16178.t1;
NC_088783.1_Calliphora_vicina_chromosome_4,_idCalVici1.1,_whole_genome_shotgun_sequence	AUGUSTUS	stop_codon	66100375	66100377	.	+	0	ID=g16178.t1.stop1;Parent=g16178.t1;
NC_088783.1_Calliphora_vicina_chromosome_4,_idCalVici1.1,_whole_genome_shotgun_sequence	AUGUSTUS	mRNA	66073367	66100377	0.48	+	.	ID=g16178.t2;Parent=g16178;
NC_088783.1_Calliphora_vicina_chromosome_4,_idCalVici1.1,_whole_genome_shotgun_sequence	AUGUSTUS	start_codon	66073367	66073369	.	+	0	ID=g16178.t2.start1;Parent=g16178.t2;
NC_088783.1_Calliphora_vicina_chromosome_4,_idCalVici1.1,_whole_genome_shotgun_sequence	AUGUSTUS	CDS	66073367	66073442	0.48	+	0	ID=g16178.t2.CDS1;Parent=g16178.t2;
NC_088783.1_Calliphora_vicina_chromosome_4,_idCalVici1.1,_whole_genome_shotgun_sequence	AUGUSTUS	exon	66073367	66073442	.	+	.	ID=g16178.t2.exon1;Parent=g16178.t2;
NC_088783.1_Calliphora_vicina_chromosome_4,_idCalVici1.1,_whole_genome_shotgun_sequence	AUGUSTUS	intron	66073443	66076555	0.48	+	.	ID=g16178.t2.intron1;Parent=g16178.t2;
NC_088783.1_Calliphora_vicina_chromosome_4,_idCalVici1.1,_whole_genome_shotgun_sequence	AUGUSTUS	CDS	66076556	66076774	0.56	+	2	ID=g16178.t2.CDS2;Parent=g16178.t2;
NC_088783.1_Calliphora_vicina_chromosome_4,_idCalVici1.1,_whole_genome_shotgun_sequence	AUGUSTUS	exon	66076556	66076774	.	+	.	ID=g16178.t2.exon2;Parent=g16178.t2;
NC_088783.1_Calliphora_vicina_chromosome_4,_idCalVici1.1,_whole_genome_shotgun_sequence	AUGUSTUS	intron	66076775	66088359	1	+	.	ID=g16178.t2.intron2;Parent=g16178.t2;
NC_088783.1_Calliphora_vicina_chromosome_4,_idCalVici1.1,_whole_genome_shotgun_sequence	AUGUSTUS	CDS	66088360	66088461	1	+	2	ID=g16178.t2.CDS3;Parent=g16178.t2;
NC_088783.1_Calliphora_vicina_chromosome_4,_idCalVici1.1,_whole_genome_shotgun_sequence	AUGUSTUS	exon	66088360	66088461	.	+	.	ID=g16178.t2.exon3;Parent=g16178.t2;
NC_088783.1_Calliphora_vicina_chromosome_4,_idCalVici1.1,_whole_genome_shotgun_sequence	AUGUSTUS	intron	66088462	66095647	1	+	.	ID=g16178.t2.intron3;Parent=g16178.t2;
NC_088783.1_Calliphora_vicina_chromosome_4,_idCalVici1.1,_whole_genome_shotgun_sequence	AUGUSTUS	CDS	66095648	66095890	1	+	2	ID=g16178.t2.CDS4;Parent=g16178.t2;
NC_088783.1_Calliphora_vicina_chromosome_4,_idCalVici1.1,_whole_genome_shotgun_sequence	AUGUSTUS	exon	66095648	66095890	.	+	.	ID=g16178.t2.exon4;Parent=g16178.t2;
NC_088783.1_Calliphora_vicina_chromosome_4,_idCalVici1.1,_whole_genome_shotgun_sequence	AUGUSTUS	intron	66095891	66096019	1	+	.	ID=g16178.t2.intron4;Parent=g16178.t2;
NC_088783.1_Calliphora_vicina_chromosome_4,_idCalVici1.1,_whole_genome_shotgun_sequence	AUGUSTUS	CDS	66096020	66096518	1	+	2	ID=g16178.t2.CDS5;Parent=g16178.t2;
NC_088783.1_Calliphora_vicina_chromosome_4,_idCalVici1.1,_whole_genome_shotgun_sequence	AUGUSTUS	exon	66096020	66096518	.	+	.	ID=g16178.t2.exon5;Parent=g16178.t2;
NC_088783.1_Calliphora_vicina_chromosome_4,_idCalVici1.1,_whole_genome_shotgun_sequence	AUGUSTUS	intron	66096519	66096586	1	+	.	ID=g16178.t2.intron5;Parent=g16178.t2;
NC_088783.1_Calliphora_vicina_chromosome_4,_idCalVici1.1,_whole_genome_shotgun_sequence	AUGUSTUS	CDS	66096587	66096683	1	+	1	ID=g16178.t2.CDS6;Parent=g16178.t2;
NC_088783.1_Calliphora_vicina_chromosome_4,_idCalVici1.1,_whole_genome_shotgun_sequence	AUGUSTUS	exon	66096587	66096683	.	+	.	ID=g16178.t2.exon6;Parent=g16178.t2;
NC_088783.1_Calliphora_vicina_chromosome_4,_idCalVici1.1,_whole_genome_shotgun_sequence	AUGUSTUS	intron	66096684	66098601	1	+	.	ID=g16178.t2.intron6;Parent=g16178.t2;
NC_088783.1_Calliphora_vicina_chromosome_4,_idCalVici1.1,_whole_genome_shotgun_sequence	AUGUSTUS	CDS	66098602	66098920	1	+	0	ID=g16178.t2.CDS7;Parent=g16178.t2;
NC_088783.1_Calliphora_vicina_chromosome_4,_idCalVici1.1,_whole_genome_shotgun_sequence	AUGUSTUS	exon	66098602	66098920	.	+	.	ID=g16178.t2.exon7;Parent=g16178.t2;
NC_088783.1_Calliphora_vicina_chromosome_4,_idCalVici1.1,_whole_genome_shotgun_sequence	AUGUSTUS	intron	66098921	66100306	1	+	.	ID=g16178.t2.intron7;Parent=g16178.t2;
NC_088783.1_Calliphora_vicina_chromosome_4,_idCalVici1.1,_whole_genome_shotgun_sequence	AUGUSTUS	CDS	66100307	66100377	1	+	2	ID=g16178.t2.CDS8;Parent=g16178.t2;
NC_088783.1_Calliphora_vicina_chromosome_4,_idCalVici1.1,_whole_genome_shotgun_sequence	AUGUSTUS	exon	66100307	66100377	.	+	.	ID=g16178.t2.exon8;Parent=g16178.t2;
NC_088783.1_Calliphora_vicina_chromosome_4,_idCalVici1.1,_whole_genome_shotgun_sequence	AUGUSTUS	stop_codon	66100375	66100377	.	+	0	ID=g16178.t2.stop1;Parent=g16178.t2;
NC_088783.1_Calliphora_vicina_chromosome_4,_idCalVici1.1,_whole_genome_shotgun_sequence	AUGUSTUS	gene	66103121	66103630	.	+	.	ID=g16179;
NC_088783.1_Calliphora_vicina_chromosome_4,_idCalVici1.1,_whole_genome_shotgun_sequence	AUGUSTUS	mRNA	66103121	66103630	1	+	.	ID=g16179.t1;Parent=g16179;
NC_088783.1_Calliphora_vicina_chromosome_4,_idCalVici1.1,_whole_genome_shotgun_sequence	AUGUSTUS	start_codon	66103121	66103123	.	+	0	ID=g16179.t1.start1;Parent=g16179.t1;
NC_088783.1_Calliphora_vicina_chromosome_4,_idCalVici1.1,_whole_genome_shotgun_sequence	AUGUSTUS	CDS	66103121	66103320	1	+	0	ID=g16179.t1.CDS1;Parent=g16179.t1;
NC_088783.1_Calliphora_vicina_chromosome_4,_idCalVici1.1,_whole_genome_shotgun_sequence	AUGUSTUS	exon	66103121	66103320	.	+	.	ID=g16179.t1.exon1;Parent=g16179.t1;
NC_088783.1_Calliphora_vicina_chromosome_4,_idCalVici1.1,_whole_genome_shotgun_sequence	AUGUSTUS	intron	66103321	66103386	1	+	.	ID=g16179.t1.intron1;Parent=g16179.t1;
NC_088783.1_Calliphora_vicina_chromosome_4,_idCalVici1.1,_whole_genome_shotgun_sequence	AUGUSTUS	CDS	66103387	66103630	1	+	1	ID=g16179.t1.CDS2;Parent=g16179.t1;
NC_088783.1_Calliphora_vicina_chromosome_4,_idCalVici1.1,_whole_genome_shotgun_sequence	AUGUSTUS	exon	66103387	66103630	.	+	.	ID=g16179.t1.exon2;Parent=g16179.t1;
NC_088783.1_Calliphora_vicina_chromosome_4,_idCalVici1.1,_whole_genome_shotgun_sequence	AUGUSTUS	stop_codon	66103628	66103630	.	+	0	ID=g16179.t1.stop1;Parent=g16179.t1;
NC_088783.1_Calliphora_vicina_chromosome_4,_idCalVici1.1,_whole_genome_shotgun_sequence	AUGUSTUS	gene	66104720	66110779	.	-	.	ID=g16180;
NC_088783.1_Calliphora_vicina_chromosome_4,_idCalVici1.1,_whole_genome_shotgun_sequence	AUGUSTUS	mRNA	66104720	66110779	1	-	.	ID=g16180.t1;Parent=g16180;
NC_088783.1_Calliphora_vicina_chromosome_4,_idCalVici1.1,_whole_genome_shotgun_sequence	AUGUSTUS	stop_codon	66104720	66104722	.	-	0	ID=g16180.t1.stop1;Parent=g16180.t1;
NC_088783.1_Calliphora_vicina_chromosome_4,_idCalVici1.1,_whole_genome_shotgun_sequence	AUGUSTUS	CDS	66104720	66110779	1	-	0	ID=g16180.t1.CDS1;Parent=g16180.t1;
NC_088783.1_Calliphora_vicina_chromosome_4,_idCalVici1.1,_whole_genome_shotgun_sequence	AUGUSTUS	exon	66104720	66110779	.	-	.	ID=g16180.t1.exon1;Parent=g16180.t1;
NC_088783.1_Calliphora_vicina_chromosome_4,_idCalVici1.1,_whole_genome_shotgun_sequence	AUGUSTUS	start_codon	66110777	66110779	.	-	0	ID=g16180.t1.start1;Parent=g16180.t1;
NC_088783.1_Calliphora_vicina_chromosome_4,_idCalVici1.1,_whole_genome_shotgun_sequence	AUGUSTUS	gene	66113277	66113915	.	+	.	ID=g16181;
NC_088783.1_Calliphora_vicina_chromosome_4,_idCalVici1.1,_whole_genome_shotgun_sequence	AUGUSTUS	mRNA	66113277	66113915	1	+	.	ID=g16181.t1;Parent=g16181;
NC_088783.1_Calliphora_vicina_chromosome_4,_idCalVici1.1,_whole_genome_shotgun_sequence	AUGUSTUS	start_codon	66113277	66113279	.	+	0	ID=g16181.t1.start1;Parent=g16181.t1;
NC_088783.1_Calliphora_vicina_chromosome_4,_idCalVici1.1,_whole_genome_shotgun_sequence	AUGUSTUS	CDS	66113277	66113345	1	+	0	ID=g16181.t1.CDS1;Parent=g16181.t1;
NC_088783.1_Calliphora_vicina_chromosome_4,_idCalVici1.1,_whole_genome_shotgun_sequence	AUGUSTUS	exon	66113277	66113345	.	+	.	ID=g16181.t1.exon1;Parent=g16181.t1;
NC_088783.1_Calliphora_vicina_chromosome_4,_idCalVici1.1,_whole_genome_shotgun_sequence	AUGUSTUS	intron	66113346	66113454	1	+	.	ID=g16181.t1.intron1;Parent=g16181.t1;
NC_088783.1_Calliphora_vicina_chromosome_4,_idCalVici1.1,_whole_genome_shotgun_sequence	AUGUSTUS	CDS	66113455	66113547	1	+	0	ID=g16181.t1.CDS2;Parent=g16181.t1;
NC_088783.1_Calliphora_vicina_chromosome_4,_idCalVici1.1,_whole_genome_shotgun_sequence	AUGUSTUS	exon	66113455	66113547	.	+	.	ID=g16181.t1.exon2;Parent=g16181.t1;
NC_088783.1_Calliphora_vicina_chromosome_4,_idCalVici1.1,_whole_genome_shotgun_sequence	AUGUSTUS	intron	66113548	66113612	1	+	.	ID=g16181.t1.intron2;Parent=g16181.t1;
NC_088783.1_Calliphora_vicina_chromosome_4,_idCalVici1.1,_whole_genome_shotgun_sequence	AUGUSTUS	CDS	66113613	66113915	1	+	0	ID=g16181.t1.CDS3;Parent=g16181.t1;
NC_088783.1_Calliphora_vicina_chromosome_4,_idCalVici1.1,_whole_genome_shotgun_sequence	AUGUSTUS	exon	66113613	66113915	.	+	.	ID=g16181.t1.exon3;Parent=g16181.t1;
NC_088783.1_Calliphora_vicina_chromosome_4,_idCalVici1.1,_whole_genome_shotgun_sequence	AUGUSTUS	stop_codon	66113913	66113915	.	+	0	ID=g16181.t1.stop1;Parent=g16181.t1;
NC_088783.1_Calliphora_vicina_chromosome_4,_idCalVici1.1,_whole_genome_shotgun_sequence	AUGUSTUS	gene	66114071	66116194	.	-	.	ID=g16182;
NC_088783.1_Calliphora_vicina_chromosome_4,_idCalVici1.1,_whole_genome_shotgun_sequence	AUGUSTUS	mRNA	66114071	66116194	1	-	.	ID=g16182.t1;Parent=g16182;
NC_088783.1_Calliphora_vicina_chromosome_4,_idCalVici1.1,_whole_genome_shotgun_sequence	AUGUSTUS	stop_codon	66114071	66114073	.	-	0	ID=g16182.t1.stop1;Parent=g16182.t1;
NC_088783.1_Calliphora_vicina_chromosome_4,_idCalVici1.1,_whole_genome_shotgun_sequence	AUGUSTUS	CDS	66114071	66114242	1	-	1	ID=g16182.t1.CDS1;Parent=g16182.t1;
NC_088783.1_Calliphora_vicina_chromosome_4,_idCalVici1.1,_whole_genome_shotgun_sequence	AUGUSTUS	exon	66114071	66114242	.	-	.	ID=g16182.t1.exon1;Parent=g16182.t1;
NC_088783.1_Calliphora_vicina_chromosome_4,_idCalVici1.1,_whole_genome_shotgun_sequence	AUGUSTUS	intron	66114243	66115790	1	-	.	ID=g16182.t1.intron1;Parent=g16182.t1;
NC_088783.1_Calliphora_vicina_chromosome_4,_idCalVici1.1,_whole_genome_shotgun_sequence	AUGUSTUS	CDS	66115791	66115985	1	-	1	ID=g16182.t1.CDS2;Parent=g16182.t1;
NC_088783.1_Calliphora_vicina_chromosome_4,_idCalVici1.1,_whole_genome_shotgun_sequence	AUGUSTUS	exon	66115791	66115985	.	-	.	ID=g16182.t1.exon2;Parent=g16182.t1;
NC_088783.1_Calliphora_vicina_chromosome_4,_idCalVici1.1,_whole_genome_shotgun_sequence	AUGUSTUS	intron	66115986	66116057	1	-	.	ID=g16182.t1.intron2;Parent=g16182.t1;
NC_088783.1_Calliphora_vicina_chromosome_4,_idCalVici1.1,_whole_genome_shotgun_sequence	AUGUSTUS	CDS	66116058	66116194	1	-	0	ID=g16182.t1.CDS3;Parent=g16182.t1;
NC_088783.1_Calliphora_vicina_chromosome_4,_idCalVici1.1,_whole_genome_shotgun_sequence	AUGUSTUS	exon	66116058	66116194	.	-	.	ID=g16182.t1.exon3;Parent=g16182.t1;
NC_088783.1_Calliphora_vicina_chromosome_4,_idCalVici1.1,_whole_genome_shotgun_sequence	AUGUSTUS	start_codon	66116192	66116194	.	-	0	ID=g16182.t1.start1;Parent=g16182.t1;
NC_088783.1_Calliphora_vicina_chromosome_4,_idCalVici1.1,_whole_genome_shotgun_sequence	AUGUSTUS	gene	66210108	66211648	.	+	.	ID=g16183;
NC_088783.1_Calliphora_vicina_chromosome_4,_idCalVici1.1,_whole_genome_shotgun_sequence	AUGUSTUS	mRNA	66210108	66211648	0.5	+	.	ID=g16183.t1;Parent=g16183;
NC_088783.1_Calliphora_vicina_chromosome_4,_idCalVici1.1,_whole_genome_shotgun_sequence	AUGUSTUS	start_codon	66210108	66210110	.	+	0	ID=g16183.t1.start1;Parent=g16183.t1;
NC_088783.1_Calliphora_vicina_chromosome_4,_idCalVici1.1,_whole_genome_shotgun_sequence	AUGUSTUS	CDS	66210108	66210310	0.56	+	0	ID=g16183.t1.CDS1;Parent=g16183.t1;
NC_088783.1_Calliphora_vicina_chromosome_4,_idCalVici1.1,_whole_genome_shotgun_sequence	AUGUSTUS	exon	66210108	66210310	.	+	.	ID=g16183.t1.exon1;Parent=g16183.t1;
NC_088783.1_Calliphora_vicina_chromosome_4,_idCalVici1.1,_whole_genome_shotgun_sequence	AUGUSTUS	intron	66210311	66211440	0.5	+	.	ID=g16183.t1.intron1;Parent=g16183.t1;
NC_088783.1_Calliphora_vicina_chromosome_4,_idCalVici1.1,_whole_genome_shotgun_sequence	AUGUSTUS	CDS	66211441	66211648	0.5	+	1	ID=g16183.t1.CDS2;Parent=g16183.t1;
NC_088783.1_Calliphora_vicina_chromosome_4,_idCalVici1.1,_whole_genome_shotgun_sequence	AUGUSTUS	exon	66211441	66211648	.	+	.	ID=g16183.t1.exon2;Parent=g16183.t1;
NC_088783.1_Calliphora_vicina_chromosome_4,_idCalVici1.1,_whole_genome_shotgun_sequence	AUGUSTUS	stop_codon	66211646	66211648	.	+	0	ID=g16183.t1.stop1;Parent=g16183.t1;
NC_088783.1_Calliphora_vicina_chromosome_4,_idCalVici1.1,_whole_genome_shotgun_sequence	AUGUSTUS	gene	66314408	66315261	.	+	.	ID=g16184;
NC_088783.1_Calliphora_vicina_chromosome_4,_idCalVici1.1,_whole_genome_shotgun_sequence	AUGUSTUS	mRNA	66314408	66315261	0.4	+	.	ID=g16184.t1;Parent=g16184;
NC_088783.1_Calliphora_vicina_chromosome_4,_idCalVici1.1,_whole_genome_shotgun_sequence	AUGUSTUS	start_codon	66314408	66314410	.	+	0	ID=g16184.t1.start1;Parent=g16184.t1;
NC_088783.1_Calliphora_vicina_chromosome_4,_idCalVici1.1,_whole_genome_shotgun_sequence	AUGUSTUS	CDS	66314408	66314611	0.4	+	0	ID=g16184.t1.CDS1;Parent=g16184.t1;
NC_088783.1_Calliphora_vicina_chromosome_4,_idCalVici1.1,_whole_genome_shotgun_sequence	AUGUSTUS	exon	66314408	66314611	.	+	.	ID=g16184.t1.exon1;Parent=g16184.t1;
NC_088783.1_Calliphora_vicina_chromosome_4,_idCalVici1.1,_whole_genome_shotgun_sequence	AUGUSTUS	intron	66314612	66314671	1	+	.	ID=g16184.t1.intron1;Parent=g16184.t1;
NC_088783.1_Calliphora_vicina_chromosome_4,_idCalVici1.1,_whole_genome_shotgun_sequence	AUGUSTUS	CDS	66314672	66314816	1	+	0	ID=g16184.t1.CDS2;Parent=g16184.t1;
NC_088783.1_Calliphora_vicina_chromosome_4,_idCalVici1.1,_whole_genome_shotgun_sequence	AUGUSTUS	exon	66314672	66314816	.	+	.	ID=g16184.t1.exon2;Parent=g16184.t1;
NC_088783.1_Calliphora_vicina_chromosome_4,_idCalVici1.1,_whole_genome_shotgun_sequence	AUGUSTUS	intron	66314817	66314881	1	+	.	ID=g16184.t1.intron2;Parent=g16184.t1;
NC_088783.1_Calliphora_vicina_chromosome_4,_idCalVici1.1,_whole_genome_shotgun_sequence	AUGUSTUS	CDS	66314882	66315084	0.98	+	2	ID=g16184.t1.CDS3;Parent=g16184.t1;
NC_088783.1_Calliphora_vicina_chromosome_4,_idCalVici1.1,_whole_genome_shotgun_sequence	AUGUSTUS	exon	66314882	66315084	.	+	.	ID=g16184.t1.exon3;Parent=g16184.t1;
NC_088783.1_Calliphora_vicina_chromosome_4,_idCalVici1.1,_whole_genome_shotgun_sequence	AUGUSTUS	intron	66315085	66315201	0.98	+	.	ID=g16184.t1.intron3;Parent=g16184.t1;
NC_088783.1_Calliphora_vicina_chromosome_4,_idCalVici1.1,_whole_genome_shotgun_sequence	AUGUSTUS	CDS	66315202	66315261	0.98	+	0	ID=g16184.t1.CDS4;Parent=g16184.t1;
NC_088783.1_Calliphora_vicina_chromosome_4,_idCalVici1.1,_whole_genome_shotgun_sequence	AUGUSTUS	exon	66315202	66315261	.	+	.	ID=g16184.t1.exon4;Parent=g16184.t1;
NC_088783.1_Calliphora_vicina_chromosome_4,_idCalVici1.1,_whole_genome_shotgun_sequence	AUGUSTUS	stop_codon	66315259	66315261	.	+	0	ID=g16184.t1.stop1;Parent=g16184.t1;
NC_088783.1_Calliphora_vicina_chromosome_4,_idCalVici1.1,_whole_genome_shotgun_sequence	AUGUSTUS	gene	66315406	66316486	.	-	.	ID=g16185;
NC_088783.1_Calliphora_vicina_chromosome_4,_idCalVici1.1,_whole_genome_shotgun_sequence	AUGUSTUS	mRNA	66315406	66316486	0.85	-	.	ID=g16185.t1;Parent=g16185;
NC_088783.1_Calliphora_vicina_chromosome_4,_idCalVici1.1,_whole_genome_shotgun_sequence	AUGUSTUS	stop_codon	66315406	66315408	.	-	0	ID=g16185.t1.stop1;Parent=g16185.t1;
NC_088783.1_Calliphora_vicina_chromosome_4,_idCalVici1.1,_whole_genome_shotgun_sequence	AUGUSTUS	CDS	66315406	66315567	1	-	0	ID=g16185.t1.CDS1;Parent=g16185.t1;
NC_088783.1_Calliphora_vicina_chromosome_4,_idCalVici1.1,_whole_genome_shotgun_sequence	AUGUSTUS	exon	66315406	66315567	.	-	.	ID=g16185.t1.exon1;Parent=g16185.t1;
NC_088783.1_Calliphora_vicina_chromosome_4,_idCalVici1.1,_whole_genome_shotgun_sequence	AUGUSTUS	intron	66315568	66315664	1	-	.	ID=g16185.t1.intron1;Parent=g16185.t1;
NC_088783.1_Calliphora_vicina_chromosome_4,_idCalVici1.1,_whole_genome_shotgun_sequence	AUGUSTUS	CDS	66315665	66315883	0.99	-	0	ID=g16185.t1.CDS2;Parent=g16185.t1;
NC_088783.1_Calliphora_vicina_chromosome_4,_idCalVici1.1,_whole_genome_shotgun_sequence	AUGUSTUS	exon	66315665	66315883	.	-	.	ID=g16185.t1.exon2;Parent=g16185.t1;
NC_088783.1_Calliphora_vicina_chromosome_4,_idCalVici1.1,_whole_genome_shotgun_sequence	AUGUSTUS	intron	66315884	66316038	0.99	-	.	ID=g16185.t1.intron2;Parent=g16185.t1;
NC_088783.1_Calliphora_vicina_chromosome_4,_idCalVici1.1,_whole_genome_shotgun_sequence	AUGUSTUS	CDS	66316039	66316167	1	-	0	ID=g16185.t1.CDS3;Parent=g16185.t1;
NC_088783.1_Calliphora_vicina_chromosome_4,_idCalVici1.1,_whole_genome_shotgun_sequence	AUGUSTUS	exon	66316039	66316167	.	-	.	ID=g16185.t1.exon3;Parent=g16185.t1;
NC_088783.1_Calliphora_vicina_chromosome_4,_idCalVici1.1,_whole_genome_shotgun_sequence	AUGUSTUS	intron	66316168	66316221	1	-	.	ID=g16185.t1.intron3;Parent=g16185.t1;
NC_088783.1_Calliphora_vicina_chromosome_4,_idCalVici1.1,_whole_genome_shotgun_sequence	AUGUSTUS	CDS	66316222	66316420	0.99	-	1	ID=g16185.t1.CDS4;Parent=g16185.t1;
NC_088783.1_Calliphora_vicina_chromosome_4,_idCalVici1.1,_whole_genome_shotgun_sequence	AUGUSTUS	exon	66316222	66316420	.	-	.	ID=g16185.t1.exon4;Parent=g16185.t1;
NC_088783.1_Calliphora_vicina_chromosome_4,_idCalVici1.1,_whole_genome_shotgun_sequence	AUGUSTUS	intron	66316421	66316469	0.86	-	.	ID=g16185.t1.intron4;Parent=g16185.t1;
NC_088783.1_Calliphora_vicina_chromosome_4,_idCalVici1.1,_whole_genome_shotgun_sequence	AUGUSTUS	CDS	66316470	66316486	0.87	-	0	ID=g16185.t1.CDS5;Parent=g16185.t1;
NC_088783.1_Calliphora_vicina_chromosome_4,_idCalVici1.1,_whole_genome_shotgun_sequence	AUGUSTUS	exon	66316470	66316486	.	-	.	ID=g16185.t1.exon5;Parent=g16185.t1;
NC_088783.1_Calliphora_vicina_chromosome_4,_idCalVici1.1,_whole_genome_shotgun_sequence	AUGUSTUS	start_codon	66316484	66316486	.	-	0	ID=g16185.t1.start1;Parent=g16185.t1;
NC_088783.1_Calliphora_vicina_chromosome_4,_idCalVici1.1,_whole_genome_shotgun_sequence	AUGUSTUS	gene	66336844	66337203	.	+	.	ID=g16186;
NC_088783.1_Calliphora_vicina_chromosome_4,_idCalVici1.1,_whole_genome_shotgun_sequence	AUGUSTUS	mRNA	66336844	66337203	0.99	+	.	ID=g16186.t1;Parent=g16186;
NC_088783.1_Calliphora_vicina_chromosome_4,_idCalVici1.1,_whole_genome_shotgun_sequence	AUGUSTUS	start_codon	66336844	66336846	.	+	0	ID=g16186.t1.start1;Parent=g16186.t1;
NC_088783.1_Calliphora_vicina_chromosome_4,_idCalVici1.1,_whole_genome_shotgun_sequence	AUGUSTUS	CDS	66336844	66336963	0.99	+	0	ID=g16186.t1.CDS1;Parent=g16186.t1;
NC_088783.1_Calliphora_vicina_chromosome_4,_idCalVici1.1,_whole_genome_shotgun_sequence	AUGUSTUS	exon	66336844	66336963	.	+	.	ID=g16186.t1.exon1;Parent=g16186.t1;
NC_088783.1_Calliphora_vicina_chromosome_4,_idCalVici1.1,_whole_genome_shotgun_sequence	AUGUSTUS	intron	66336964	66337056	0.99	+	.	ID=g16186.t1.intron1;Parent=g16186.t1;
NC_088783.1_Calliphora_vicina_chromosome_4,_idCalVici1.1,_whole_genome_shotgun_sequence	AUGUSTUS	CDS	66337057	66337203	0.99	+	0	ID=g16186.t1.CDS2;Parent=g16186.t1;
NC_088783.1_Calliphora_vicina_chromosome_4,_idCalVici1.1,_whole_genome_shotgun_sequence	AUGUSTUS	exon	66337057	66337203	.	+	.	ID=g16186.t1.exon2;Parent=g16186.t1;
NC_088783.1_Calliphora_vicina_chromosome_4,_idCalVici1.1,_whole_genome_shotgun_sequence	AUGUSTUS	stop_codon	66337201	66337203	.	+	0	ID=g16186.t1.stop1;Parent=g16186.t1;
NC_088783.1_Calliphora_vicina_chromosome_4,_idCalVici1.1,_whole_genome_shotgun_sequence	AUGUSTUS	gene	66416149	66416844	.	-	.	ID=g16187;
NC_088783.1_Calliphora_vicina_chromosome_4,_idCalVici1.1,_whole_genome_shotgun_sequence	AUGUSTUS	mRNA	66416149	66416844	1	-	.	ID=g16187.t1;Parent=g16187;
NC_088783.1_Calliphora_vicina_chromosome_4,_idCalVici1.1,_whole_genome_shotgun_sequence	AUGUSTUS	stop_codon	66416149	66416151	.	-	0	ID=g16187.t1.stop1;Parent=g16187.t1;
NC_088783.1_Calliphora_vicina_chromosome_4,_idCalVici1.1,_whole_genome_shotgun_sequence	AUGUSTUS	CDS	66416149	66416844	1	-	0	ID=g16187.t1.CDS1;Parent=g16187.t1;
NC_088783.1_Calliphora_vicina_chromosome_4,_idCalVici1.1,_whole_genome_shotgun_sequence	AUGUSTUS	exon	66416149	66416844	.	-	.	ID=g16187.t1.exon1;Parent=g16187.t1;
NC_088783.1_Calliphora_vicina_chromosome_4,_idCalVici1.1,_whole_genome_shotgun_sequence	AUGUSTUS	start_codon	66416842	66416844	.	-	0	ID=g16187.t1.start1;Parent=g16187.t1;
NC_088783.1_Calliphora_vicina_chromosome_4,_idCalVici1.1,_whole_genome_shotgun_sequence	AUGUSTUS	gene	66417756	66418603	.	-	.	ID=g16188;
NC_088783.1_Calliphora_vicina_chromosome_4,_idCalVici1.1,_whole_genome_shotgun_sequence	AUGUSTUS	mRNA	66417756	66418163	1	-	.	ID=g16188.t1;Parent=g16188;
NC_088783.1_Calliphora_vicina_chromosome_4,_idCalVici1.1,_whole_genome_shotgun_sequence	AUGUSTUS	stop_codon	66417756	66417758	.	-	0	ID=g16188.t1.stop1;Parent=g16188.t1;
NC_088783.1_Calliphora_vicina_chromosome_4,_idCalVici1.1,_whole_genome_shotgun_sequence	AUGUSTUS	CDS	66417756	66418090	1	-	2	ID=g16188.t1.CDS1;Parent=g16188.t1;
NC_088783.1_Calliphora_vicina_chromosome_4,_idCalVici1.1,_whole_genome_shotgun_sequence	AUGUSTUS	exon	66417756	66418090	.	-	.	ID=g16188.t1.exon1;Parent=g16188.t1;
NC_088783.1_Calliphora_vicina_chromosome_4,_idCalVici1.1,_whole_genome_shotgun_sequence	AUGUSTUS	intron	66418091	66418144	1	-	.	ID=g16188.t1.intron1;Parent=g16188.t1;
NC_088783.1_Calliphora_vicina_chromosome_4,_idCalVici1.1,_whole_genome_shotgun_sequence	AUGUSTUS	CDS	66418145	66418163	1	-	0	ID=g16188.t1.CDS2;Parent=g16188.t1;
NC_088783.1_Calliphora_vicina_chromosome_4,_idCalVici1.1,_whole_genome_shotgun_sequence	AUGUSTUS	exon	66418145	66418163	.	-	.	ID=g16188.t1.exon2;Parent=g16188.t1;
NC_088783.1_Calliphora_vicina_chromosome_4,_idCalVici1.1,_whole_genome_shotgun_sequence	AUGUSTUS	start_codon	66418161	66418163	.	-	0	ID=g16188.t1.start1;Parent=g16188.t1;
NC_088783.1_Calliphora_vicina_chromosome_4,_idCalVici1.1,_whole_genome_shotgun_sequence	AUGUSTUS	mRNA	66417756	66418603	0.78	-	.	ID=g16188.t2;Parent=g16188;
NC_088783.1_Calliphora_vicina_chromosome_4,_idCalVici1.1,_whole_genome_shotgun_sequence	AUGUSTUS	stop_codon	66417756	66417758	.	-	0	ID=g16188.t2.stop1;Parent=g16188.t2;
NC_088783.1_Calliphora_vicina_chromosome_4,_idCalVici1.1,_whole_genome_shotgun_sequence	AUGUSTUS	CDS	66417756	66418090	0.97	-	2	ID=g16188.t2.CDS1;Parent=g16188.t2;
NC_088783.1_Calliphora_vicina_chromosome_4,_idCalVici1.1,_whole_genome_shotgun_sequence	AUGUSTUS	exon	66417756	66418090	.	-	.	ID=g16188.t2.exon1;Parent=g16188.t2;
NC_088783.1_Calliphora_vicina_chromosome_4,_idCalVici1.1,_whole_genome_shotgun_sequence	AUGUSTUS	intron	66418091	66418144	0.97	-	.	ID=g16188.t2.intron1;Parent=g16188.t2;
NC_088783.1_Calliphora_vicina_chromosome_4,_idCalVici1.1,_whole_genome_shotgun_sequence	AUGUSTUS	CDS	66418145	66418236	0.86	-	1	ID=g16188.t2.CDS2;Parent=g16188.t2;
NC_088783.1_Calliphora_vicina_chromosome_4,_idCalVici1.1,_whole_genome_shotgun_sequence	AUGUSTUS	exon	66418145	66418236	.	-	.	ID=g16188.t2.exon2;Parent=g16188.t2;
NC_088783.1_Calliphora_vicina_chromosome_4,_idCalVici1.1,_whole_genome_shotgun_sequence	AUGUSTUS	intron	66418237	66418295	0.79	-	.	ID=g16188.t2.intron2;Parent=g16188.t2;
NC_088783.1_Calliphora_vicina_chromosome_4,_idCalVici1.1,_whole_genome_shotgun_sequence	AUGUSTUS	CDS	66418296	66418603	0.83	-	0	ID=g16188.t2.CDS3;Parent=g16188.t2;
NC_088783.1_Calliphora_vicina_chromosome_4,_idCalVici1.1,_whole_genome_shotgun_sequence	AUGUSTUS	exon	66418296	66418603	.	-	.	ID=g16188.t2.exon3;Parent=g16188.t2;
NC_088783.1_Calliphora_vicina_chromosome_4,_idCalVici1.1,_whole_genome_shotgun_sequence	AUGUSTUS	start_codon	66418601	66418603	.	-	0	ID=g16188.t2.start1;Parent=g16188.t2;
NC_088783.1_Calliphora_vicina_chromosome_4,_idCalVici1.1,_whole_genome_shotgun_sequence	AUGUSTUS	mRNA	66418223	66418603	1	-	.	ID=g16188.t3;Parent=g16188;
NC_088783.1_Calliphora_vicina_chromosome_4,_idCalVici1.1,_whole_genome_shotgun_sequence	AUGUSTUS	stop_codon	66418223	66418225	.	-	0	ID=g16188.t3.stop1;Parent=g16188.t3;
NC_088783.1_Calliphora_vicina_chromosome_4,_idCalVici1.1,_whole_genome_shotgun_sequence	AUGUSTUS	CDS	66418223	66418603	1	-	0	ID=g16188.t3.CDS1;Parent=g16188.t3;
NC_088783.1_Calliphora_vicina_chromosome_4,_idCalVici1.1,_whole_genome_shotgun_sequence	AUGUSTUS	exon	66418223	66418603	.	-	.	ID=g16188.t3.exon1;Parent=g16188.t3;
NC_088783.1_Calliphora_vicina_chromosome_4,_idCalVici1.1,_whole_genome_shotgun_sequence	AUGUSTUS	start_codon	66418601	66418603	.	-	0	ID=g16188.t3.start1;Parent=g16188.t3;
NC_088783.1_Calliphora_vicina_chromosome_4,_idCalVici1.1,_whole_genome_shotgun_sequence	AUGUSTUS	gene	66565117	66565611	.	+	.	ID=g16189;
NC_088783.1_Calliphora_vicina_chromosome_4,_idCalVici1.1,_whole_genome_shotgun_sequence	AUGUSTUS	mRNA	66565117	66565611	1	+	.	ID=g16189.t1;Parent=g16189;
NC_088783.1_Calliphora_vicina_chromosome_4,_idCalVici1.1,_whole_genome_shotgun_sequence	AUGUSTUS	start_codon	66565117	66565119	.	+	0	ID=g16189.t1.start1;Parent=g16189.t1;
NC_088783.1_Calliphora_vicina_chromosome_4,_idCalVici1.1,_whole_genome_shotgun_sequence	AUGUSTUS	CDS	66565117	66565611	1	+	0	ID=g16189.t1.CDS1;Parent=g16189.t1;
NC_088783.1_Calliphora_vicina_chromosome_4,_idCalVici1.1,_whole_genome_shotgun_sequence	AUGUSTUS	exon	66565117	66565611	.	+	.	ID=g16189.t1.exon1;Parent=g16189.t1;
NC_088783.1_Calliphora_vicina_chromosome_4,_idCalVici1.1,_whole_genome_shotgun_sequence	AUGUSTUS	stop_codon	66565609	66565611	.	+	0	ID=g16189.t1.stop1;Parent=g16189.t1;
NC_088783.1_Calliphora_vicina_chromosome_4,_idCalVici1.1,_whole_genome_shotgun_sequence	AUGUSTUS	gene	66662012	66665045	.	-	.	ID=g16190;
NC_088783.1_Calliphora_vicina_chromosome_4,_idCalVici1.1,_whole_genome_shotgun_sequence	AUGUSTUS	mRNA	66662012	66665045	1	-	.	ID=g16190.t1;Parent=g16190;
NC_088783.1_Calliphora_vicina_chromosome_4,_idCalVici1.1,_whole_genome_shotgun_sequence	AUGUSTUS	stop_codon	66662012	66662014	.	-	0	ID=g16190.t1.stop1;Parent=g16190.t1;
NC_088783.1_Calliphora_vicina_chromosome_4,_idCalVici1.1,_whole_genome_shotgun_sequence	AUGUSTUS	CDS	66662012	66663817	1	-	0	ID=g16190.t1.CDS1;Parent=g16190.t1;
NC_088783.1_Calliphora_vicina_chromosome_4,_idCalVici1.1,_whole_genome_shotgun_sequence	AUGUSTUS	exon	66662012	66663817	.	-	.	ID=g16190.t1.exon1;Parent=g16190.t1;
NC_088783.1_Calliphora_vicina_chromosome_4,_idCalVici1.1,_whole_genome_shotgun_sequence	AUGUSTUS	intron	66663818	66663872	1	-	.	ID=g16190.t1.intron1;Parent=g16190.t1;
NC_088783.1_Calliphora_vicina_chromosome_4,_idCalVici1.1,_whole_genome_shotgun_sequence	AUGUSTUS	CDS	66663873	66665045	1	-	0	ID=g16190.t1.CDS2;Parent=g16190.t1;
NC_088783.1_Calliphora_vicina_chromosome_4,_idCalVici1.1,_whole_genome_shotgun_sequence	AUGUSTUS	exon	66663873	66665045	.	-	.	ID=g16190.t1.exon2;Parent=g16190.t1;
NC_088783.1_Calliphora_vicina_chromosome_4,_idCalVici1.1,_whole_genome_shotgun_sequence	AUGUSTUS	start_codon	66665043	66665045	.	-	0	ID=g16190.t1.start1;Parent=g16190.t1;
NC_088783.1_Calliphora_vicina_chromosome_4,_idCalVici1.1,_whole_genome_shotgun_sequence	AUGUSTUS	gene	66821691	66829493	.	-	.	ID=g16191;
NC_088783.1_Calliphora_vicina_chromosome_4,_idCalVici1.1,_whole_genome_shotgun_sequence	AUGUSTUS	mRNA	66821691	66829448	0.92	-	.	ID=g16191.t1;Parent=g16191;
NC_088783.1_Calliphora_vicina_chromosome_4,_idCalVici1.1,_whole_genome_shotgun_sequence	AUGUSTUS	stop_codon	66821691	66821693	.	-	0	ID=g16191.t1.stop1;Parent=g16191.t1;
NC_088783.1_Calliphora_vicina_chromosome_4,_idCalVici1.1,_whole_genome_shotgun_sequence	AUGUSTUS	CDS	66821691	66821809	1	-	2	ID=g16191.t1.CDS1;Parent=g16191.t1;
NC_088783.1_Calliphora_vicina_chromosome_4,_idCalVici1.1,_whole_genome_shotgun_sequence	AUGUSTUS	exon	66821691	66821809	.	-	.	ID=g16191.t1.exon1;Parent=g16191.t1;
NC_088783.1_Calliphora_vicina_chromosome_4,_idCalVici1.1,_whole_genome_shotgun_sequence	AUGUSTUS	intron	66821810	66829020	1	-	.	ID=g16191.t1.intron1;Parent=g16191.t1;
NC_088783.1_Calliphora_vicina_chromosome_4,_idCalVici1.1,_whole_genome_shotgun_sequence	AUGUSTUS	CDS	66829021	66829233	1	-	2	ID=g16191.t1.CDS2;Parent=g16191.t1;
NC_088783.1_Calliphora_vicina_chromosome_4,_idCalVici1.1,_whole_genome_shotgun_sequence	AUGUSTUS	exon	66829021	66829233	.	-	.	ID=g16191.t1.exon2;Parent=g16191.t1;
NC_088783.1_Calliphora_vicina_chromosome_4,_idCalVici1.1,_whole_genome_shotgun_sequence	AUGUSTUS	intron	66829234	66829333	1	-	.	ID=g16191.t1.intron2;Parent=g16191.t1;
NC_088783.1_Calliphora_vicina_chromosome_4,_idCalVici1.1,_whole_genome_shotgun_sequence	AUGUSTUS	CDS	66829334	66829448	0.92	-	0	ID=g16191.t1.CDS3;Parent=g16191.t1;
NC_088783.1_Calliphora_vicina_chromosome_4,_idCalVici1.1,_whole_genome_shotgun_sequence	AUGUSTUS	exon	66829334	66829448	.	-	.	ID=g16191.t1.exon3;Parent=g16191.t1;
NC_088783.1_Calliphora_vicina_chromosome_4,_idCalVici1.1,_whole_genome_shotgun_sequence	AUGUSTUS	start_codon	66829446	66829448	.	-	0	ID=g16191.t1.start1;Parent=g16191.t1;
NC_088783.1_Calliphora_vicina_chromosome_4,_idCalVici1.1,_whole_genome_shotgun_sequence	GeneMark.hmm3	mRNA	66821691	66829493	.	-	.	ID=g16191.t2;Parent=g16191;
NC_088783.1_Calliphora_vicina_chromosome_4,_idCalVici1.1,_whole_genome_shotgun_sequence	GeneMark.hmm3	stop_codon	66821691	66821693	.	-	0	ID=g16191.t2.stop1;Parent=g16191.t2;
NC_088783.1_Calliphora_vicina_chromosome_4,_idCalVici1.1,_whole_genome_shotgun_sequence	GeneMark.hmm3	CDS	66821691	66821809	.	-	2	ID=g16191.t2.CDS1;Parent=g16191.t2;
NC_088783.1_Calliphora_vicina_chromosome_4,_idCalVici1.1,_whole_genome_shotgun_sequence	GeneMark.hmm3	exon	66821691	66821809	0	-	.	ID=g16191.t2.exon1;Parent=g16191.t2;
NC_088783.1_Calliphora_vicina_chromosome_4,_idCalVici1.1,_whole_genome_shotgun_sequence	GeneMark.hmm3	intron	66821810	66829020	.	-	2	ID=g16191.t2.intron1;Parent=g16191.t2;
NC_088783.1_Calliphora_vicina_chromosome_4,_idCalVici1.1,_whole_genome_shotgun_sequence	GeneMark.hmm3	CDS	66829021	66829233	.	-	2	ID=g16191.t2.CDS2;Parent=g16191.t2;
NC_088783.1_Calliphora_vicina_chromosome_4,_idCalVici1.1,_whole_genome_shotgun_sequence	GeneMark.hmm3	exon	66829021	66829233	0	-	.	ID=g16191.t2.exon2;Parent=g16191.t2;
NC_088783.1_Calliphora_vicina_chromosome_4,_idCalVici1.1,_whole_genome_shotgun_sequence	GeneMark.hmm3	intron	66829234	66829333	.	-	0	ID=g16191.t2.intron2;Parent=g16191.t2;
NC_088783.1_Calliphora_vicina_chromosome_4,_idCalVici1.1,_whole_genome_shotgun_sequence	GeneMark.hmm3	CDS	66829334	66829493	.	-	0	ID=g16191.t2.CDS3;Parent=g16191.t2;
NC_088783.1_Calliphora_vicina_chromosome_4,_idCalVici1.1,_whole_genome_shotgun_sequence	GeneMark.hmm3	exon	66829334	66829493	0	-	.	ID=g16191.t2.exon3;Parent=g16191.t2;
NC_088783.1_Calliphora_vicina_chromosome_4,_idCalVici1.1,_whole_genome_shotgun_sequence	GeneMark.hmm3	start_codon	66829491	66829493	.	-	0	ID=g16191.t2.start1;Parent=g16191.t2;
NC_088783.1_Calliphora_vicina_chromosome_4,_idCalVici1.1,_whole_genome_shotgun_sequence	AUGUSTUS	gene	66954929	66988716	.	-	.	ID=g16192;
NC_088783.1_Calliphora_vicina_chromosome_4,_idCalVici1.1,_whole_genome_shotgun_sequence	AUGUSTUS	mRNA	66954929	66988716	0.7	-	.	ID=g16192.t1;Parent=g16192;
NC_088783.1_Calliphora_vicina_chromosome_4,_idCalVici1.1,_whole_genome_shotgun_sequence	AUGUSTUS	stop_codon	66954929	66954931	.	-	0	ID=g16192.t1.stop1;Parent=g16192.t1;
NC_088783.1_Calliphora_vicina_chromosome_4,_idCalVici1.1,_whole_genome_shotgun_sequence	AUGUSTUS	CDS	66954929	66955302	1	-	2	ID=g16192.t1.CDS1;Parent=g16192.t1;
NC_088783.1_Calliphora_vicina_chromosome_4,_idCalVici1.1,_whole_genome_shotgun_sequence	AUGUSTUS	exon	66954929	66955302	.	-	.	ID=g16192.t1.exon1;Parent=g16192.t1;
NC_088783.1_Calliphora_vicina_chromosome_4,_idCalVici1.1,_whole_genome_shotgun_sequence	AUGUSTUS	intron	66955303	66965917	1	-	.	ID=g16192.t1.intron1;Parent=g16192.t1;
NC_088783.1_Calliphora_vicina_chromosome_4,_idCalVici1.1,_whole_genome_shotgun_sequence	AUGUSTUS	CDS	66965918	66966086	1	-	0	ID=g16192.t1.CDS2;Parent=g16192.t1;
NC_088783.1_Calliphora_vicina_chromosome_4,_idCalVici1.1,_whole_genome_shotgun_sequence	AUGUSTUS	exon	66965918	66966086	.	-	.	ID=g16192.t1.exon2;Parent=g16192.t1;
NC_088783.1_Calliphora_vicina_chromosome_4,_idCalVici1.1,_whole_genome_shotgun_sequence	AUGUSTUS	intron	66966087	66969603	1	-	.	ID=g16192.t1.intron2;Parent=g16192.t1;
NC_088783.1_Calliphora_vicina_chromosome_4,_idCalVici1.1,_whole_genome_shotgun_sequence	AUGUSTUS	CDS	66969604	66969731	0.7	-	2	ID=g16192.t1.CDS3;Parent=g16192.t1;
NC_088783.1_Calliphora_vicina_chromosome_4,_idCalVici1.1,_whole_genome_shotgun_sequence	AUGUSTUS	exon	66969604	66969731	.	-	.	ID=g16192.t1.exon3;Parent=g16192.t1;
NC_088783.1_Calliphora_vicina_chromosome_4,_idCalVici1.1,_whole_genome_shotgun_sequence	AUGUSTUS	intron	66969732	66988667	0.7	-	.	ID=g16192.t1.intron3;Parent=g16192.t1;
NC_088783.1_Calliphora_vicina_chromosome_4,_idCalVici1.1,_whole_genome_shotgun_sequence	AUGUSTUS	CDS	66988668	66988716	0.7	-	0	ID=g16192.t1.CDS4;Parent=g16192.t1;
NC_088783.1_Calliphora_vicina_chromosome_4,_idCalVici1.1,_whole_genome_shotgun_sequence	AUGUSTUS	exon	66988668	66988716	.	-	.	ID=g16192.t1.exon4;Parent=g16192.t1;
NC_088783.1_Calliphora_vicina_chromosome_4,_idCalVici1.1,_whole_genome_shotgun_sequence	AUGUSTUS	start_codon	66988714	66988716	.	-	0	ID=g16192.t1.start1;Parent=g16192.t1;
NC_088783.1_Calliphora_vicina_chromosome_4,_idCalVici1.1,_whole_genome_shotgun_sequence	AUGUSTUS	gene	67046940	67051606	.	-	.	ID=g16193;
NC_088783.1_Calliphora_vicina_chromosome_4,_idCalVici1.1,_whole_genome_shotgun_sequence	AUGUSTUS	mRNA	67046940	67051606	0.68	-	.	ID=g16193.t1;Parent=g16193;
NC_088783.1_Calliphora_vicina_chromosome_4,_idCalVici1.1,_whole_genome_shotgun_sequence	AUGUSTUS	stop_codon	67046940	67046942	.	-	0	ID=g16193.t1.stop1;Parent=g16193.t1;
NC_088783.1_Calliphora_vicina_chromosome_4,_idCalVici1.1,_whole_genome_shotgun_sequence	AUGUSTUS	CDS	67046940	67047173	0.96	-	0	ID=g16193.t1.CDS1;Parent=g16193.t1;
NC_088783.1_Calliphora_vicina_chromosome_4,_idCalVici1.1,_whole_genome_shotgun_sequence	AUGUSTUS	exon	67046940	67047173	.	-	.	ID=g16193.t1.exon1;Parent=g16193.t1;
NC_088783.1_Calliphora_vicina_chromosome_4,_idCalVici1.1,_whole_genome_shotgun_sequence	AUGUSTUS	intron	67047174	67051573	0.83	-	.	ID=g16193.t1.intron1;Parent=g16193.t1;
NC_088783.1_Calliphora_vicina_chromosome_4,_idCalVici1.1,_whole_genome_shotgun_sequence	AUGUSTUS	CDS	67051574	67051606	0.7	-	0	ID=g16193.t1.CDS2;Parent=g16193.t1;
NC_088783.1_Calliphora_vicina_chromosome_4,_idCalVici1.1,_whole_genome_shotgun_sequence	AUGUSTUS	exon	67051574	67051606	.	-	.	ID=g16193.t1.exon2;Parent=g16193.t1;
NC_088783.1_Calliphora_vicina_chromosome_4,_idCalVici1.1,_whole_genome_shotgun_sequence	AUGUSTUS	start_codon	67051604	67051606	.	-	0	ID=g16193.t1.start1;Parent=g16193.t1;
NC_088783.1_Calliphora_vicina_chromosome_4,_idCalVici1.1,_whole_genome_shotgun_sequence	AUGUSTUS	gene	67135036	67140291	.	-	.	ID=g16194;
NC_088783.1_Calliphora_vicina_chromosome_4,_idCalVici1.1,_whole_genome_shotgun_sequence	AUGUSTUS	mRNA	67135036	67140291	0.46	-	.	ID=g16194.t1;Parent=g16194;
NC_088783.1_Calliphora_vicina_chromosome_4,_idCalVici1.1,_whole_genome_shotgun_sequence	AUGUSTUS	stop_codon	67135036	67135038	.	-	0	ID=g16194.t1.stop1;Parent=g16194.t1;
NC_088783.1_Calliphora_vicina_chromosome_4,_idCalVici1.1,_whole_genome_shotgun_sequence	AUGUSTUS	CDS	67135036	67135086	0.58	-	0	ID=g16194.t1.CDS1;Parent=g16194.t1;
NC_088783.1_Calliphora_vicina_chromosome_4,_idCalVici1.1,_whole_genome_shotgun_sequence	AUGUSTUS	exon	67135036	67135086	.	-	.	ID=g16194.t1.exon1;Parent=g16194.t1;
NC_088783.1_Calliphora_vicina_chromosome_4,_idCalVici1.1,_whole_genome_shotgun_sequence	AUGUSTUS	intron	67135087	67139936	0.58	-	.	ID=g16194.t1.intron1;Parent=g16194.t1;
NC_088783.1_Calliphora_vicina_chromosome_4,_idCalVici1.1,_whole_genome_shotgun_sequence	AUGUSTUS	CDS	67139937	67140106	0.99	-	2	ID=g16194.t1.CDS2;Parent=g16194.t1;
NC_088783.1_Calliphora_vicina_chromosome_4,_idCalVici1.1,_whole_genome_shotgun_sequence	AUGUSTUS	exon	67139937	67140106	.	-	.	ID=g16194.t1.exon2;Parent=g16194.t1;
NC_088783.1_Calliphora_vicina_chromosome_4,_idCalVici1.1,_whole_genome_shotgun_sequence	AUGUSTUS	intron	67140107	67140257	0.82	-	.	ID=g16194.t1.intron2;Parent=g16194.t1;
NC_088783.1_Calliphora_vicina_chromosome_4,_idCalVici1.1,_whole_genome_shotgun_sequence	AUGUSTUS	CDS	67140258	67140291	0.82	-	0	ID=g16194.t1.CDS3;Parent=g16194.t1;
NC_088783.1_Calliphora_vicina_chromosome_4,_idCalVici1.1,_whole_genome_shotgun_sequence	AUGUSTUS	exon	67140258	67140291	.	-	.	ID=g16194.t1.exon3;Parent=g16194.t1;
NC_088783.1_Calliphora_vicina_chromosome_4,_idCalVici1.1,_whole_genome_shotgun_sequence	AUGUSTUS	start_codon	67140289	67140291	.	-	0	ID=g16194.t1.start1;Parent=g16194.t1;
NC_088783.1_Calliphora_vicina_chromosome_4,_idCalVici1.1,_whole_genome_shotgun_sequence	AUGUSTUS	gene	67299785	67300442	.	-	.	ID=g16195;
NC_088783.1_Calliphora_vicina_chromosome_4,_idCalVici1.1,_whole_genome_shotgun_sequence	AUGUSTUS	mRNA	67299785	67300442	0.87	-	.	ID=g16195.t1;Parent=g16195;
NC_088783.1_Calliphora_vicina_chromosome_4,_idCalVici1.1,_whole_genome_shotgun_sequence	AUGUSTUS	stop_codon	67299785	67299787	.	-	0	ID=g16195.t1.stop1;Parent=g16195.t1;
NC_088783.1_Calliphora_vicina_chromosome_4,_idCalVici1.1,_whole_genome_shotgun_sequence	AUGUSTUS	CDS	67299785	67300005	1	-	2	ID=g16195.t1.CDS1;Parent=g16195.t1;
NC_088783.1_Calliphora_vicina_chromosome_4,_idCalVici1.1,_whole_genome_shotgun_sequence	AUGUSTUS	exon	67299785	67300005	.	-	.	ID=g16195.t1.exon1;Parent=g16195.t1;
NC_088783.1_Calliphora_vicina_chromosome_4,_idCalVici1.1,_whole_genome_shotgun_sequence	AUGUSTUS	intron	67300006	67300081	1	-	.	ID=g16195.t1.intron1;Parent=g16195.t1;
NC_088783.1_Calliphora_vicina_chromosome_4,_idCalVici1.1,_whole_genome_shotgun_sequence	AUGUSTUS	CDS	67300082	67300442	0.87	-	0	ID=g16195.t1.CDS2;Parent=g16195.t1;
NC_088783.1_Calliphora_vicina_chromosome_4,_idCalVici1.1,_whole_genome_shotgun_sequence	AUGUSTUS	exon	67300082	67300442	.	-	.	ID=g16195.t1.exon2;Parent=g16195.t1;
NC_088783.1_Calliphora_vicina_chromosome_4,_idCalVici1.1,_whole_genome_shotgun_sequence	AUGUSTUS	start_codon	67300440	67300442	.	-	0	ID=g16195.t1.start1;Parent=g16195.t1;
NC_088783.1_Calliphora_vicina_chromosome_4,_idCalVici1.1,_whole_genome_shotgun_sequence	AUGUSTUS	gene	67300718	67301038	.	-	.	ID=g16196;
NC_088783.1_Calliphora_vicina_chromosome_4,_idCalVici1.1,_whole_genome_shotgun_sequence	AUGUSTUS	mRNA	67300718	67301038	1	-	.	ID=g16196.t1;Parent=g16196;
NC_088783.1_Calliphora_vicina_chromosome_4,_idCalVici1.1,_whole_genome_shotgun_sequence	AUGUSTUS	stop_codon	67300718	67300720	.	-	0	ID=g16196.t1.stop1;Parent=g16196.t1;
NC_088783.1_Calliphora_vicina_chromosome_4,_idCalVici1.1,_whole_genome_shotgun_sequence	AUGUSTUS	CDS	67300718	67301038	1	-	0	ID=g16196.t1.CDS1;Parent=g16196.t1;
NC_088783.1_Calliphora_vicina_chromosome_4,_idCalVici1.1,_whole_genome_shotgun_sequence	AUGUSTUS	exon	67300718	67301038	.	-	.	ID=g16196.t1.exon1;Parent=g16196.t1;
NC_088783.1_Calliphora_vicina_chromosome_4,_idCalVici1.1,_whole_genome_shotgun_sequence	AUGUSTUS	start_codon	67301036	67301038	.	-	0	ID=g16196.t1.start1;Parent=g16196.t1;
NC_088783.1_Calliphora_vicina_chromosome_4,_idCalVici1.1,_whole_genome_shotgun_sequence	AUGUSTUS	gene	67301088	67301714	.	-	.	ID=g16197;
NC_088783.1_Calliphora_vicina_chromosome_4,_idCalVici1.1,_whole_genome_shotgun_sequence	AUGUSTUS	mRNA	67301088	67301714	1	-	.	ID=g16197.t1;Parent=g16197;
NC_088783.1_Calliphora_vicina_chromosome_4,_idCalVici1.1,_whole_genome_shotgun_sequence	AUGUSTUS	stop_codon	67301088	67301090	.	-	0	ID=g16197.t1.stop1;Parent=g16197.t1;
NC_088783.1_Calliphora_vicina_chromosome_4,_idCalVici1.1,_whole_genome_shotgun_sequence	AUGUSTUS	CDS	67301088	67301714	1	-	0	ID=g16197.t1.CDS1;Parent=g16197.t1;
NC_088783.1_Calliphora_vicina_chromosome_4,_idCalVici1.1,_whole_genome_shotgun_sequence	AUGUSTUS	exon	67301088	67301714	.	-	.	ID=g16197.t1.exon1;Parent=g16197.t1;
NC_088783.1_Calliphora_vicina_chromosome_4,_idCalVici1.1,_whole_genome_shotgun_sequence	AUGUSTUS	start_codon	67301712	67301714	.	-	0	ID=g16197.t1.start1;Parent=g16197.t1;
NC_088783.1_Calliphora_vicina_chromosome_4,_idCalVici1.1,_whole_genome_shotgun_sequence	AUGUSTUS	gene	67306325	67307099	.	-	.	ID=g16198;
NC_088783.1_Calliphora_vicina_chromosome_4,_idCalVici1.1,_whole_genome_shotgun_sequence	AUGUSTUS	mRNA	67306325	67307099	0.65	-	.	ID=g16198.t1;Parent=g16198;
NC_088783.1_Calliphora_vicina_chromosome_4,_idCalVici1.1,_whole_genome_shotgun_sequence	AUGUSTUS	stop_codon	67306325	67306327	.	-	0	ID=g16198.t1.stop1;Parent=g16198.t1;
NC_088783.1_Calliphora_vicina_chromosome_4,_idCalVici1.1,_whole_genome_shotgun_sequence	AUGUSTUS	CDS	67306325	67306757	0.65	-	1	ID=g16198.t1.CDS1;Parent=g16198.t1;
NC_088783.1_Calliphora_vicina_chromosome_4,_idCalVici1.1,_whole_genome_shotgun_sequence	AUGUSTUS	exon	67306325	67306757	.	-	.	ID=g16198.t1.exon1;Parent=g16198.t1;
NC_088783.1_Calliphora_vicina_chromosome_4,_idCalVici1.1,_whole_genome_shotgun_sequence	AUGUSTUS	intron	67306758	67307064	0.65	-	.	ID=g16198.t1.intron1;Parent=g16198.t1;
NC_088783.1_Calliphora_vicina_chromosome_4,_idCalVici1.1,_whole_genome_shotgun_sequence	AUGUSTUS	CDS	67307065	67307099	0.93	-	0	ID=g16198.t1.CDS2;Parent=g16198.t1;
NC_088783.1_Calliphora_vicina_chromosome_4,_idCalVici1.1,_whole_genome_shotgun_sequence	AUGUSTUS	exon	67307065	67307099	.	-	.	ID=g16198.t1.exon2;Parent=g16198.t1;
NC_088783.1_Calliphora_vicina_chromosome_4,_idCalVici1.1,_whole_genome_shotgun_sequence	AUGUSTUS	start_codon	67307097	67307099	.	-	0	ID=g16198.t1.start1;Parent=g16198.t1;
NC_088783.1_Calliphora_vicina_chromosome_4,_idCalVici1.1,_whole_genome_shotgun_sequence	AUGUSTUS	gene	67574653	67575206	.	-	.	ID=g16199;
NC_088783.1_Calliphora_vicina_chromosome_4,_idCalVici1.1,_whole_genome_shotgun_sequence	AUGUSTUS	mRNA	67574653	67575206	0.59	-	.	ID=g16199.t1;Parent=g16199;
NC_088783.1_Calliphora_vicina_chromosome_4,_idCalVici1.1,_whole_genome_shotgun_sequence	AUGUSTUS	stop_codon	67574653	67574655	.	-	0	ID=g16199.t1.stop1;Parent=g16199.t1;
NC_088783.1_Calliphora_vicina_chromosome_4,_idCalVici1.1,_whole_genome_shotgun_sequence	AUGUSTUS	CDS	67574653	67574997	0.59	-	0	ID=g16199.t1.CDS1;Parent=g16199.t1;
NC_088783.1_Calliphora_vicina_chromosome_4,_idCalVici1.1,_whole_genome_shotgun_sequence	AUGUSTUS	exon	67574653	67574997	.	-	.	ID=g16199.t1.exon1;Parent=g16199.t1;
NC_088783.1_Calliphora_vicina_chromosome_4,_idCalVici1.1,_whole_genome_shotgun_sequence	AUGUSTUS	intron	67574998	67575071	0.6	-	.	ID=g16199.t1.intron1;Parent=g16199.t1;
NC_088783.1_Calliphora_vicina_chromosome_4,_idCalVici1.1,_whole_genome_shotgun_sequence	AUGUSTUS	CDS	67575072	67575206	0.91	-	0	ID=g16199.t1.CDS2;Parent=g16199.t1;
NC_088783.1_Calliphora_vicina_chromosome_4,_idCalVici1.1,_whole_genome_shotgun_sequence	AUGUSTUS	exon	67575072	67575206	.	-	.	ID=g16199.t1.exon2;Parent=g16199.t1;
NC_088783.1_Calliphora_vicina_chromosome_4,_idCalVici1.1,_whole_genome_shotgun_sequence	AUGUSTUS	start_codon	67575204	67575206	.	-	0	ID=g16199.t1.start1;Parent=g16199.t1;
NC_088783.1_Calliphora_vicina_chromosome_4,_idCalVici1.1,_whole_genome_shotgun_sequence	AUGUSTUS	gene	67792315	67797789	.	+	.	ID=g16200;
NC_088783.1_Calliphora_vicina_chromosome_4,_idCalVici1.1,_whole_genome_shotgun_sequence	AUGUSTUS	mRNA	67792315	67797789	0.85	+	.	ID=g16200.t1;Parent=g16200;
NC_088783.1_Calliphora_vicina_chromosome_4,_idCalVici1.1,_whole_genome_shotgun_sequence	AUGUSTUS	start_codon	67792315	67792317	.	+	0	ID=g16200.t1.start1;Parent=g16200.t1;
NC_088783.1_Calliphora_vicina_chromosome_4,_idCalVici1.1,_whole_genome_shotgun_sequence	AUGUSTUS	CDS	67792315	67792621	0.85	+	0	ID=g16200.t1.CDS1;Parent=g16200.t1;
NC_088783.1_Calliphora_vicina_chromosome_4,_idCalVici1.1,_whole_genome_shotgun_sequence	AUGUSTUS	exon	67792315	67792621	.	+	.	ID=g16200.t1.exon1;Parent=g16200.t1;
NC_088783.1_Calliphora_vicina_chromosome_4,_idCalVici1.1,_whole_genome_shotgun_sequence	AUGUSTUS	intron	67792622	67794214	0.85	+	.	ID=g16200.t1.intron1;Parent=g16200.t1;
NC_088783.1_Calliphora_vicina_chromosome_4,_idCalVici1.1,_whole_genome_shotgun_sequence	AUGUSTUS	CDS	67794215	67794351	0.85	+	2	ID=g16200.t1.CDS2;Parent=g16200.t1;
NC_088783.1_Calliphora_vicina_chromosome_4,_idCalVici1.1,_whole_genome_shotgun_sequence	AUGUSTUS	exon	67794215	67794351	.	+	.	ID=g16200.t1.exon2;Parent=g16200.t1;
NC_088783.1_Calliphora_vicina_chromosome_4,_idCalVici1.1,_whole_genome_shotgun_sequence	AUGUSTUS	intron	67794352	67797717	0.85	+	.	ID=g16200.t1.intron2;Parent=g16200.t1;
NC_088783.1_Calliphora_vicina_chromosome_4,_idCalVici1.1,_whole_genome_shotgun_sequence	AUGUSTUS	CDS	67797718	67797789	1	+	0	ID=g16200.t1.CDS3;Parent=g16200.t1;
NC_088783.1_Calliphora_vicina_chromosome_4,_idCalVici1.1,_whole_genome_shotgun_sequence	AUGUSTUS	exon	67797718	67797789	.	+	.	ID=g16200.t1.exon3;Parent=g16200.t1;
NC_088783.1_Calliphora_vicina_chromosome_4,_idCalVici1.1,_whole_genome_shotgun_sequence	AUGUSTUS	stop_codon	67797787	67797789	.	+	0	ID=g16200.t1.stop1;Parent=g16200.t1;
NC_088783.1_Calliphora_vicina_chromosome_4,_idCalVici1.1,_whole_genome_shotgun_sequence	AUGUSTUS	gene	67797812	67798177	.	+	.	ID=g16201;
NC_088783.1_Calliphora_vicina_chromosome_4,_idCalVici1.1,_whole_genome_shotgun_sequence	AUGUSTUS	mRNA	67797812	67798177	1	+	.	ID=g16201.t1;Parent=g16201;
NC_088783.1_Calliphora_vicina_chromosome_4,_idCalVici1.1,_whole_genome_shotgun_sequence	AUGUSTUS	start_codon	67797812	67797814	.	+	0	ID=g16201.t1.start1;Parent=g16201.t1;
NC_088783.1_Calliphora_vicina_chromosome_4,_idCalVici1.1,_whole_genome_shotgun_sequence	AUGUSTUS	CDS	67797812	67798177	1	+	0	ID=g16201.t1.CDS1;Parent=g16201.t1;
NC_088783.1_Calliphora_vicina_chromosome_4,_idCalVici1.1,_whole_genome_shotgun_sequence	AUGUSTUS	exon	67797812	67798177	.	+	.	ID=g16201.t1.exon1;Parent=g16201.t1;
NC_088783.1_Calliphora_vicina_chromosome_4,_idCalVici1.1,_whole_genome_shotgun_sequence	AUGUSTUS	stop_codon	67798175	67798177	.	+	0	ID=g16201.t1.stop1;Parent=g16201.t1;
NC_088783.1_Calliphora_vicina_chromosome_4,_idCalVici1.1,_whole_genome_shotgun_sequence	AUGUSTUS	gene	67827228	67839123	.	-	.	ID=g16202;
NC_088783.1_Calliphora_vicina_chromosome_4,_idCalVici1.1,_whole_genome_shotgun_sequence	AUGUSTUS	mRNA	67827228	67839123	0.93	-	.	ID=g16202.t1;Parent=g16202;
NC_088783.1_Calliphora_vicina_chromosome_4,_idCalVici1.1,_whole_genome_shotgun_sequence	AUGUSTUS	stop_codon	67827228	67827230	.	-	0	ID=g16202.t1.stop1;Parent=g16202.t1;
NC_088783.1_Calliphora_vicina_chromosome_4,_idCalVici1.1,_whole_genome_shotgun_sequence	AUGUSTUS	CDS	67827228	67827348	0.96	-	1	ID=g16202.t1.CDS1;Parent=g16202.t1;
NC_088783.1_Calliphora_vicina_chromosome_4,_idCalVici1.1,_whole_genome_shotgun_sequence	AUGUSTUS	exon	67827228	67827348	.	-	.	ID=g16202.t1.exon1;Parent=g16202.t1;
NC_088783.1_Calliphora_vicina_chromosome_4,_idCalVici1.1,_whole_genome_shotgun_sequence	AUGUSTUS	intron	67827349	67837834	0.93	-	.	ID=g16202.t1.intron1;Parent=g16202.t1;
NC_088783.1_Calliphora_vicina_chromosome_4,_idCalVici1.1,_whole_genome_shotgun_sequence	AUGUSTUS	CDS	67837835	67839123	0.97	-	0	ID=g16202.t1.CDS2;Parent=g16202.t1;
NC_088783.1_Calliphora_vicina_chromosome_4,_idCalVici1.1,_whole_genome_shotgun_sequence	AUGUSTUS	exon	67837835	67839123	.	-	.	ID=g16202.t1.exon2;Parent=g16202.t1;
NC_088783.1_Calliphora_vicina_chromosome_4,_idCalVici1.1,_whole_genome_shotgun_sequence	AUGUSTUS	start_codon	67839121	67839123	.	-	0	ID=g16202.t1.start1;Parent=g16202.t1;
NC_088783.1_Calliphora_vicina_chromosome_4,_idCalVici1.1,_whole_genome_shotgun_sequence	AUGUSTUS	gene	67970461	67971133	.	-	.	ID=g16203;
NC_088783.1_Calliphora_vicina_chromosome_4,_idCalVici1.1,_whole_genome_shotgun_sequence	AUGUSTUS	mRNA	67970461	67971133	0.54	-	.	ID=g16203.t1;Parent=g16203;
NC_088783.1_Calliphora_vicina_chromosome_4,_idCalVici1.1,_whole_genome_shotgun_sequence	AUGUSTUS	stop_codon	67970461	67970463	.	-	0	ID=g16203.t1.stop1;Parent=g16203.t1;
NC_088783.1_Calliphora_vicina_chromosome_4,_idCalVici1.1,_whole_genome_shotgun_sequence	AUGUSTUS	CDS	67970461	67970511	1	-	0	ID=g16203.t1.CDS1;Parent=g16203.t1;
NC_088783.1_Calliphora_vicina_chromosome_4,_idCalVici1.1,_whole_genome_shotgun_sequence	AUGUSTUS	exon	67970461	67970511	.	-	.	ID=g16203.t1.exon1;Parent=g16203.t1;
NC_088783.1_Calliphora_vicina_chromosome_4,_idCalVici1.1,_whole_genome_shotgun_sequence	AUGUSTUS	intron	67970512	67970756	0.71	-	.	ID=g16203.t1.intron1;Parent=g16203.t1;
NC_088783.1_Calliphora_vicina_chromosome_4,_idCalVici1.1,_whole_genome_shotgun_sequence	AUGUSTUS	CDS	67970757	67971018	0.54	-	1	ID=g16203.t1.CDS2;Parent=g16203.t1;
NC_088783.1_Calliphora_vicina_chromosome_4,_idCalVici1.1,_whole_genome_shotgun_sequence	AUGUSTUS	exon	67970757	67971018	.	-	.	ID=g16203.t1.exon2;Parent=g16203.t1;
NC_088783.1_Calliphora_vicina_chromosome_4,_idCalVici1.1,_whole_genome_shotgun_sequence	AUGUSTUS	intron	67971019	67971125	0.56	-	.	ID=g16203.t1.intron2;Parent=g16203.t1;
NC_088783.1_Calliphora_vicina_chromosome_4,_idCalVici1.1,_whole_genome_shotgun_sequence	AUGUSTUS	CDS	67971126	67971133	0.75	-	0	ID=g16203.t1.CDS3;Parent=g16203.t1;
NC_088783.1_Calliphora_vicina_chromosome_4,_idCalVici1.1,_whole_genome_shotgun_sequence	AUGUSTUS	exon	67971126	67971133	.	-	.	ID=g16203.t1.exon3;Parent=g16203.t1;
NC_088783.1_Calliphora_vicina_chromosome_4,_idCalVici1.1,_whole_genome_shotgun_sequence	AUGUSTUS	start_codon	67971131	67971133	.	-	0	ID=g16203.t1.start1;Parent=g16203.t1;
NC_088783.1_Calliphora_vicina_chromosome_4,_idCalVici1.1,_whole_genome_shotgun_sequence	AUGUSTUS	gene	68036076	68038280	.	+	.	ID=g16204;
NC_088783.1_Calliphora_vicina_chromosome_4,_idCalVici1.1,_whole_genome_shotgun_sequence	AUGUSTUS	mRNA	68036076	68038280	0.79	+	.	ID=g16204.t1;Parent=g16204;
NC_088783.1_Calliphora_vicina_chromosome_4,_idCalVici1.1,_whole_genome_shotgun_sequence	AUGUSTUS	start_codon	68036076	68036078	.	+	0	ID=g16204.t1.start1;Parent=g16204.t1;
NC_088783.1_Calliphora_vicina_chromosome_4,_idCalVici1.1,_whole_genome_shotgun_sequence	AUGUSTUS	CDS	68036076	68038280	0.79	+	0	ID=g16204.t1.CDS1;Parent=g16204.t1;
NC_088783.1_Calliphora_vicina_chromosome_4,_idCalVici1.1,_whole_genome_shotgun_sequence	AUGUSTUS	exon	68036076	68038280	.	+	.	ID=g16204.t1.exon1;Parent=g16204.t1;
NC_088783.1_Calliphora_vicina_chromosome_4,_idCalVici1.1,_whole_genome_shotgun_sequence	AUGUSTUS	stop_codon	68038278	68038280	.	+	0	ID=g16204.t1.stop1;Parent=g16204.t1;
NC_088783.1_Calliphora_vicina_chromosome_4,_idCalVici1.1,_whole_genome_shotgun_sequence	AUGUSTUS	gene	68056163	68060172	.	+	.	ID=g16205;
NC_088783.1_Calliphora_vicina_chromosome_4,_idCalVici1.1,_whole_genome_shotgun_sequence	AUGUSTUS	mRNA	68056163	68060172	0.25	+	.	ID=g16205.t1;Parent=g16205;
NC_088783.1_Calliphora_vicina_chromosome_4,_idCalVici1.1,_whole_genome_shotgun_sequence	AUGUSTUS	start_codon	68056163	68056165	.	+	0	ID=g16205.t1.start1;Parent=g16205.t1;
NC_088783.1_Calliphora_vicina_chromosome_4,_idCalVici1.1,_whole_genome_shotgun_sequence	AUGUSTUS	CDS	68056163	68057014	0.85	+	0	ID=g16205.t1.CDS1;Parent=g16205.t1;
NC_088783.1_Calliphora_vicina_chromosome_4,_idCalVici1.1,_whole_genome_shotgun_sequence	AUGUSTUS	exon	68056163	68057014	.	+	.	ID=g16205.t1.exon1;Parent=g16205.t1;
NC_088783.1_Calliphora_vicina_chromosome_4,_idCalVici1.1,_whole_genome_shotgun_sequence	AUGUSTUS	intron	68057015	68057704	0.85	+	.	ID=g16205.t1.intron1;Parent=g16205.t1;
NC_088783.1_Calliphora_vicina_chromosome_4,_idCalVici1.1,_whole_genome_shotgun_sequence	AUGUSTUS	CDS	68057705	68058514	0.5	+	0	ID=g16205.t1.CDS2;Parent=g16205.t1;
NC_088783.1_Calliphora_vicina_chromosome_4,_idCalVici1.1,_whole_genome_shotgun_sequence	AUGUSTUS	exon	68057705	68058514	.	+	.	ID=g16205.t1.exon2;Parent=g16205.t1;
NC_088783.1_Calliphora_vicina_chromosome_4,_idCalVici1.1,_whole_genome_shotgun_sequence	AUGUSTUS	intron	68058515	68060151	0.26	+	.	ID=g16205.t1.intron2;Parent=g16205.t1;
NC_088783.1_Calliphora_vicina_chromosome_4,_idCalVici1.1,_whole_genome_shotgun_sequence	AUGUSTUS	CDS	68060152	68060172	0.42	+	0	ID=g16205.t1.CDS3;Parent=g16205.t1;
NC_088783.1_Calliphora_vicina_chromosome_4,_idCalVici1.1,_whole_genome_shotgun_sequence	AUGUSTUS	exon	68060152	68060172	.	+	.	ID=g16205.t1.exon3;Parent=g16205.t1;
NC_088783.1_Calliphora_vicina_chromosome_4,_idCalVici1.1,_whole_genome_shotgun_sequence	AUGUSTUS	stop_codon	68060170	68060172	.	+	0	ID=g16205.t1.stop1;Parent=g16205.t1;
NC_088783.1_Calliphora_vicina_chromosome_4,_idCalVici1.1,_whole_genome_shotgun_sequence	AUGUSTUS	gene	68069011	68077609	.	+	.	ID=g16206;
NC_088783.1_Calliphora_vicina_chromosome_4,_idCalVici1.1,_whole_genome_shotgun_sequence	AUGUSTUS	mRNA	68069011	68077609	1	+	.	ID=g16206.t1;Parent=g16206;
NC_088783.1_Calliphora_vicina_chromosome_4,_idCalVici1.1,_whole_genome_shotgun_sequence	AUGUSTUS	start_codon	68069011	68069013	.	+	0	ID=g16206.t1.start1;Parent=g16206.t1;
NC_088783.1_Calliphora_vicina_chromosome_4,_idCalVici1.1,_whole_genome_shotgun_sequence	AUGUSTUS	CDS	68069011	68069933	1	+	0	ID=g16206.t1.CDS1;Parent=g16206.t1;
NC_088783.1_Calliphora_vicina_chromosome_4,_idCalVici1.1,_whole_genome_shotgun_sequence	AUGUSTUS	exon	68069011	68069933	.	+	.	ID=g16206.t1.exon1;Parent=g16206.t1;
NC_088783.1_Calliphora_vicina_chromosome_4,_idCalVici1.1,_whole_genome_shotgun_sequence	AUGUSTUS	intron	68069934	68077317	1	+	.	ID=g16206.t1.intron1;Parent=g16206.t1;
NC_088783.1_Calliphora_vicina_chromosome_4,_idCalVici1.1,_whole_genome_shotgun_sequence	AUGUSTUS	CDS	68077318	68077609	1	+	1	ID=g16206.t1.CDS2;Parent=g16206.t1;
NC_088783.1_Calliphora_vicina_chromosome_4,_idCalVici1.1,_whole_genome_shotgun_sequence	AUGUSTUS	exon	68077318	68077609	.	+	.	ID=g16206.t1.exon2;Parent=g16206.t1;
NC_088783.1_Calliphora_vicina_chromosome_4,_idCalVici1.1,_whole_genome_shotgun_sequence	AUGUSTUS	stop_codon	68077607	68077609	.	+	0	ID=g16206.t1.stop1;Parent=g16206.t1;
NC_088783.1_Calliphora_vicina_chromosome_4,_idCalVici1.1,_whole_genome_shotgun_sequence	AUGUSTUS	gene	68077932	68078875	.	+	.	ID=g16207;
NC_088783.1_Calliphora_vicina_chromosome_4,_idCalVici1.1,_whole_genome_shotgun_sequence	AUGUSTUS	mRNA	68077932	68078875	1	+	.	ID=g16207.t1;Parent=g16207;
NC_088783.1_Calliphora_vicina_chromosome_4,_idCalVici1.1,_whole_genome_shotgun_sequence	AUGUSTUS	start_codon	68077932	68077934	.	+	0	ID=g16207.t1.start1;Parent=g16207.t1;
NC_088783.1_Calliphora_vicina_chromosome_4,_idCalVici1.1,_whole_genome_shotgun_sequence	AUGUSTUS	CDS	68077932	68078063	1	+	0	ID=g16207.t1.CDS1;Parent=g16207.t1;
NC_088783.1_Calliphora_vicina_chromosome_4,_idCalVici1.1,_whole_genome_shotgun_sequence	AUGUSTUS	exon	68077932	68078063	.	+	.	ID=g16207.t1.exon1;Parent=g16207.t1;
NC_088783.1_Calliphora_vicina_chromosome_4,_idCalVici1.1,_whole_genome_shotgun_sequence	AUGUSTUS	intron	68078064	68078129	1	+	.	ID=g16207.t1.intron1;Parent=g16207.t1;
NC_088783.1_Calliphora_vicina_chromosome_4,_idCalVici1.1,_whole_genome_shotgun_sequence	AUGUSTUS	CDS	68078130	68078515	1	+	0	ID=g16207.t1.CDS2;Parent=g16207.t1;
NC_088783.1_Calliphora_vicina_chromosome_4,_idCalVici1.1,_whole_genome_shotgun_sequence	AUGUSTUS	exon	68078130	68078515	.	+	.	ID=g16207.t1.exon2;Parent=g16207.t1;
NC_088783.1_Calliphora_vicina_chromosome_4,_idCalVici1.1,_whole_genome_shotgun_sequence	AUGUSTUS	intron	68078516	68078622	1	+	.	ID=g16207.t1.intron2;Parent=g16207.t1;
NC_088783.1_Calliphora_vicina_chromosome_4,_idCalVici1.1,_whole_genome_shotgun_sequence	AUGUSTUS	CDS	68078623	68078875	1	+	1	ID=g16207.t1.CDS3;Parent=g16207.t1;
NC_088783.1_Calliphora_vicina_chromosome_4,_idCalVici1.1,_whole_genome_shotgun_sequence	AUGUSTUS	exon	68078623	68078875	.	+	.	ID=g16207.t1.exon3;Parent=g16207.t1;
NC_088783.1_Calliphora_vicina_chromosome_4,_idCalVici1.1,_whole_genome_shotgun_sequence	AUGUSTUS	stop_codon	68078873	68078875	.	+	0	ID=g16207.t1.stop1;Parent=g16207.t1;
NC_088783.1_Calliphora_vicina_chromosome_4,_idCalVici1.1,_whole_genome_shotgun_sequence	AUGUSTUS	gene	68086679	68087707	.	+	.	ID=g16208;
NC_088783.1_Calliphora_vicina_chromosome_4,_idCalVici1.1,_whole_genome_shotgun_sequence	AUGUSTUS	mRNA	68086679	68087707	1	+	.	ID=g16208.t1;Parent=g16208;
NC_088783.1_Calliphora_vicina_chromosome_4,_idCalVici1.1,_whole_genome_shotgun_sequence	AUGUSTUS	start_codon	68086679	68086681	.	+	0	ID=g16208.t1.start1;Parent=g16208.t1;
NC_088783.1_Calliphora_vicina_chromosome_4,_idCalVici1.1,_whole_genome_shotgun_sequence	AUGUSTUS	CDS	68086679	68086801	1	+	0	ID=g16208.t1.CDS1;Parent=g16208.t1;
NC_088783.1_Calliphora_vicina_chromosome_4,_idCalVici1.1,_whole_genome_shotgun_sequence	AUGUSTUS	exon	68086679	68086801	.	+	.	ID=g16208.t1.exon1;Parent=g16208.t1;
NC_088783.1_Calliphora_vicina_chromosome_4,_idCalVici1.1,_whole_genome_shotgun_sequence	AUGUSTUS	intron	68086802	68087001	1	+	.	ID=g16208.t1.intron1;Parent=g16208.t1;
NC_088783.1_Calliphora_vicina_chromosome_4,_idCalVici1.1,_whole_genome_shotgun_sequence	AUGUSTUS	CDS	68087002	68087390	1	+	0	ID=g16208.t1.CDS2;Parent=g16208.t1;
NC_088783.1_Calliphora_vicina_chromosome_4,_idCalVici1.1,_whole_genome_shotgun_sequence	AUGUSTUS	exon	68087002	68087390	.	+	.	ID=g16208.t1.exon2;Parent=g16208.t1;
NC_088783.1_Calliphora_vicina_chromosome_4,_idCalVici1.1,_whole_genome_shotgun_sequence	AUGUSTUS	intron	68087391	68087463	1	+	.	ID=g16208.t1.intron2;Parent=g16208.t1;
NC_088783.1_Calliphora_vicina_chromosome_4,_idCalVici1.1,_whole_genome_shotgun_sequence	AUGUSTUS	CDS	68087464	68087707	1	+	1	ID=g16208.t1.CDS3;Parent=g16208.t1;
NC_088783.1_Calliphora_vicina_chromosome_4,_idCalVici1.1,_whole_genome_shotgun_sequence	AUGUSTUS	exon	68087464	68087707	.	+	.	ID=g16208.t1.exon3;Parent=g16208.t1;
NC_088783.1_Calliphora_vicina_chromosome_4,_idCalVici1.1,_whole_genome_shotgun_sequence	AUGUSTUS	stop_codon	68087705	68087707	.	+	0	ID=g16208.t1.stop1;Parent=g16208.t1;
NC_088783.1_Calliphora_vicina_chromosome_4,_idCalVici1.1,_whole_genome_shotgun_sequence	AUGUSTUS	gene	68094196	68095086	.	+	.	ID=g16209;
NC_088783.1_Calliphora_vicina_chromosome_4,_idCalVici1.1,_whole_genome_shotgun_sequence	AUGUSTUS	mRNA	68094196	68095086	1	+	.	ID=g16209.t1;Parent=g16209;
NC_088783.1_Calliphora_vicina_chromosome_4,_idCalVici1.1,_whole_genome_shotgun_sequence	AUGUSTUS	start_codon	68094196	68094198	.	+	0	ID=g16209.t1.start1;Parent=g16209.t1;
NC_088783.1_Calliphora_vicina_chromosome_4,_idCalVici1.1,_whole_genome_shotgun_sequence	AUGUSTUS	CDS	68094196	68094321	1	+	0	ID=g16209.t1.CDS1;Parent=g16209.t1;
NC_088783.1_Calliphora_vicina_chromosome_4,_idCalVici1.1,_whole_genome_shotgun_sequence	AUGUSTUS	exon	68094196	68094321	.	+	.	ID=g16209.t1.exon1;Parent=g16209.t1;
NC_088783.1_Calliphora_vicina_chromosome_4,_idCalVici1.1,_whole_genome_shotgun_sequence	AUGUSTUS	intron	68094322	68094384	1	+	.	ID=g16209.t1.intron1;Parent=g16209.t1;
NC_088783.1_Calliphora_vicina_chromosome_4,_idCalVici1.1,_whole_genome_shotgun_sequence	AUGUSTUS	CDS	68094385	68094773	1	+	0	ID=g16209.t1.CDS2;Parent=g16209.t1;
NC_088783.1_Calliphora_vicina_chromosome_4,_idCalVici1.1,_whole_genome_shotgun_sequence	AUGUSTUS	exon	68094385	68094773	.	+	.	ID=g16209.t1.exon2;Parent=g16209.t1;
NC_088783.1_Calliphora_vicina_chromosome_4,_idCalVici1.1,_whole_genome_shotgun_sequence	AUGUSTUS	intron	68094774	68094851	1	+	.	ID=g16209.t1.intron2;Parent=g16209.t1;
NC_088783.1_Calliphora_vicina_chromosome_4,_idCalVici1.1,_whole_genome_shotgun_sequence	AUGUSTUS	CDS	68094852	68095086	1	+	1	ID=g16209.t1.CDS3;Parent=g16209.t1;
NC_088783.1_Calliphora_vicina_chromosome_4,_idCalVici1.1,_whole_genome_shotgun_sequence	AUGUSTUS	exon	68094852	68095086	.	+	.	ID=g16209.t1.exon3;Parent=g16209.t1;
NC_088783.1_Calliphora_vicina_chromosome_4,_idCalVici1.1,_whole_genome_shotgun_sequence	AUGUSTUS	stop_codon	68095084	68095086	.	+	0	ID=g16209.t1.stop1;Parent=g16209.t1;
NC_088783.1_Calliphora_vicina_chromosome_4,_idCalVici1.1,_whole_genome_shotgun_sequence	AUGUSTUS	gene	68099823	68100466	.	-	.	ID=g16210;
NC_088783.1_Calliphora_vicina_chromosome_4,_idCalVici1.1,_whole_genome_shotgun_sequence	AUGUSTUS	mRNA	68099823	68100466	0.91	-	.	ID=g16210.t1;Parent=g16210;
NC_088783.1_Calliphora_vicina_chromosome_4,_idCalVici1.1,_whole_genome_shotgun_sequence	AUGUSTUS	stop_codon	68099823	68099825	.	-	0	ID=g16210.t1.stop1;Parent=g16210.t1;
NC_088783.1_Calliphora_vicina_chromosome_4,_idCalVici1.1,_whole_genome_shotgun_sequence	AUGUSTUS	CDS	68099823	68099975	1	-	0	ID=g16210.t1.CDS1;Parent=g16210.t1;
NC_088783.1_Calliphora_vicina_chromosome_4,_idCalVici1.1,_whole_genome_shotgun_sequence	AUGUSTUS	exon	68099823	68099975	.	-	.	ID=g16210.t1.exon1;Parent=g16210.t1;
NC_088783.1_Calliphora_vicina_chromosome_4,_idCalVici1.1,_whole_genome_shotgun_sequence	AUGUSTUS	intron	68099976	68100040	1	-	.	ID=g16210.t1.intron1;Parent=g16210.t1;
NC_088783.1_Calliphora_vicina_chromosome_4,_idCalVici1.1,_whole_genome_shotgun_sequence	AUGUSTUS	CDS	68100041	68100199	1	-	0	ID=g16210.t1.CDS2;Parent=g16210.t1;
NC_088783.1_Calliphora_vicina_chromosome_4,_idCalVici1.1,_whole_genome_shotgun_sequence	AUGUSTUS	exon	68100041	68100199	.	-	.	ID=g16210.t1.exon2;Parent=g16210.t1;
NC_088783.1_Calliphora_vicina_chromosome_4,_idCalVici1.1,_whole_genome_shotgun_sequence	AUGUSTUS	intron	68100200	68100322	1	-	.	ID=g16210.t1.intron2;Parent=g16210.t1;
NC_088783.1_Calliphora_vicina_chromosome_4,_idCalVici1.1,_whole_genome_shotgun_sequence	AUGUSTUS	CDS	68100323	68100466	0.91	-	0	ID=g16210.t1.CDS3;Parent=g16210.t1;
NC_088783.1_Calliphora_vicina_chromosome_4,_idCalVici1.1,_whole_genome_shotgun_sequence	AUGUSTUS	exon	68100323	68100466	.	-	.	ID=g16210.t1.exon3;Parent=g16210.t1;
NC_088783.1_Calliphora_vicina_chromosome_4,_idCalVici1.1,_whole_genome_shotgun_sequence	AUGUSTUS	start_codon	68100464	68100466	.	-	0	ID=g16210.t1.start1;Parent=g16210.t1;
NC_088783.1_Calliphora_vicina_chromosome_4,_idCalVici1.1,_whole_genome_shotgun_sequence	AUGUSTUS	gene	68106024	68111857	.	-	.	ID=g16211;
NC_088783.1_Calliphora_vicina_chromosome_4,_idCalVici1.1,_whole_genome_shotgun_sequence	AUGUSTUS	mRNA	68106024	68111857	1	-	.	ID=g16211.t1;Parent=g16211;
NC_088783.1_Calliphora_vicina_chromosome_4,_idCalVici1.1,_whole_genome_shotgun_sequence	AUGUSTUS	stop_codon	68106024	68106026	.	-	0	ID=g16211.t1.stop1;Parent=g16211.t1;
NC_088783.1_Calliphora_vicina_chromosome_4,_idCalVici1.1,_whole_genome_shotgun_sequence	AUGUSTUS	CDS	68106024	68106143	1	-	0	ID=g16211.t1.CDS1;Parent=g16211.t1;
NC_088783.1_Calliphora_vicina_chromosome_4,_idCalVici1.1,_whole_genome_shotgun_sequence	AUGUSTUS	exon	68106024	68106143	.	-	.	ID=g16211.t1.exon1;Parent=g16211.t1;
NC_088783.1_Calliphora_vicina_chromosome_4,_idCalVici1.1,_whole_genome_shotgun_sequence	AUGUSTUS	intron	68106144	68106210	1	-	.	ID=g16211.t1.intron1;Parent=g16211.t1;
NC_088783.1_Calliphora_vicina_chromosome_4,_idCalVici1.1,_whole_genome_shotgun_sequence	AUGUSTUS	CDS	68106211	68106763	1	-	1	ID=g16211.t1.CDS2;Parent=g16211.t1;
NC_088783.1_Calliphora_vicina_chromosome_4,_idCalVici1.1,_whole_genome_shotgun_sequence	AUGUSTUS	exon	68106211	68106763	.	-	.	ID=g16211.t1.exon2;Parent=g16211.t1;
NC_088783.1_Calliphora_vicina_chromosome_4,_idCalVici1.1,_whole_genome_shotgun_sequence	AUGUSTUS	intron	68106764	68107963	1	-	.	ID=g16211.t1.intron2;Parent=g16211.t1;
NC_088783.1_Calliphora_vicina_chromosome_4,_idCalVici1.1,_whole_genome_shotgun_sequence	AUGUSTUS	CDS	68107964	68109235	1	-	1	ID=g16211.t1.CDS3;Parent=g16211.t1;
NC_088783.1_Calliphora_vicina_chromosome_4,_idCalVici1.1,_whole_genome_shotgun_sequence	AUGUSTUS	exon	68107964	68109235	.	-	.	ID=g16211.t1.exon3;Parent=g16211.t1;
NC_088783.1_Calliphora_vicina_chromosome_4,_idCalVici1.1,_whole_genome_shotgun_sequence	AUGUSTUS	intron	68109236	68109308	1	-	.	ID=g16211.t1.intron3;Parent=g16211.t1;
NC_088783.1_Calliphora_vicina_chromosome_4,_idCalVici1.1,_whole_genome_shotgun_sequence	AUGUSTUS	CDS	68109309	68109514	1	-	0	ID=g16211.t1.CDS4;Parent=g16211.t1;
NC_088783.1_Calliphora_vicina_chromosome_4,_idCalVici1.1,_whole_genome_shotgun_sequence	AUGUSTUS	exon	68109309	68109514	.	-	.	ID=g16211.t1.exon4;Parent=g16211.t1;
NC_088783.1_Calliphora_vicina_chromosome_4,_idCalVici1.1,_whole_genome_shotgun_sequence	AUGUSTUS	intron	68109515	68109573	1	-	.	ID=g16211.t1.intron4;Parent=g16211.t1;
NC_088783.1_Calliphora_vicina_chromosome_4,_idCalVici1.1,_whole_genome_shotgun_sequence	AUGUSTUS	CDS	68109574	68109785	1	-	2	ID=g16211.t1.CDS5;Parent=g16211.t1;
NC_088783.1_Calliphora_vicina_chromosome_4,_idCalVici1.1,_whole_genome_shotgun_sequence	AUGUSTUS	exon	68109574	68109785	.	-	.	ID=g16211.t1.exon5;Parent=g16211.t1;
NC_088783.1_Calliphora_vicina_chromosome_4,_idCalVici1.1,_whole_genome_shotgun_sequence	AUGUSTUS	intron	68109786	68109862	1	-	.	ID=g16211.t1.intron5;Parent=g16211.t1;
NC_088783.1_Calliphora_vicina_chromosome_4,_idCalVici1.1,_whole_genome_shotgun_sequence	AUGUSTUS	CDS	68109863	68110000	1	-	2	ID=g16211.t1.CDS6;Parent=g16211.t1;
NC_088783.1_Calliphora_vicina_chromosome_4,_idCalVici1.1,_whole_genome_shotgun_sequence	AUGUSTUS	exon	68109863	68110000	.	-	.	ID=g16211.t1.exon6;Parent=g16211.t1;
NC_088783.1_Calliphora_vicina_chromosome_4,_idCalVici1.1,_whole_genome_shotgun_sequence	AUGUSTUS	intron	68110001	68111652	1	-	.	ID=g16211.t1.intron6;Parent=g16211.t1;
NC_088783.1_Calliphora_vicina_chromosome_4,_idCalVici1.1,_whole_genome_shotgun_sequence	AUGUSTUS	CDS	68111653	68111857	1	-	0	ID=g16211.t1.CDS7;Parent=g16211.t1;
NC_088783.1_Calliphora_vicina_chromosome_4,_idCalVici1.1,_whole_genome_shotgun_sequence	AUGUSTUS	exon	68111653	68111857	.	-	.	ID=g16211.t1.exon7;Parent=g16211.t1;
NC_088783.1_Calliphora_vicina_chromosome_4,_idCalVici1.1,_whole_genome_shotgun_sequence	AUGUSTUS	start_codon	68111855	68111857	.	-	0	ID=g16211.t1.start1;Parent=g16211.t1;
NC_088783.1_Calliphora_vicina_chromosome_4,_idCalVici1.1,_whole_genome_shotgun_sequence	AUGUSTUS	gene	68113002	68115608	.	+	.	ID=g16212;
NC_088783.1_Calliphora_vicina_chromosome_4,_idCalVici1.1,_whole_genome_shotgun_sequence	AUGUSTUS	mRNA	68113002	68115608	1	+	.	ID=g16212.t1;Parent=g16212;
NC_088783.1_Calliphora_vicina_chromosome_4,_idCalVici1.1,_whole_genome_shotgun_sequence	AUGUSTUS	start_codon	68113002	68113004	.	+	0	ID=g16212.t1.start1;Parent=g16212.t1;
NC_088783.1_Calliphora_vicina_chromosome_4,_idCalVici1.1,_whole_genome_shotgun_sequence	AUGUSTUS	CDS	68113002	68113020	1	+	0	ID=g16212.t1.CDS1;Parent=g16212.t1;
NC_088783.1_Calliphora_vicina_chromosome_4,_idCalVici1.1,_whole_genome_shotgun_sequence	AUGUSTUS	exon	68113002	68113020	.	+	.	ID=g16212.t1.exon1;Parent=g16212.t1;
NC_088783.1_Calliphora_vicina_chromosome_4,_idCalVici1.1,_whole_genome_shotgun_sequence	AUGUSTUS	intron	68113021	68113165	1	+	.	ID=g16212.t1.intron1;Parent=g16212.t1;
NC_088783.1_Calliphora_vicina_chromosome_4,_idCalVici1.1,_whole_genome_shotgun_sequence	AUGUSTUS	CDS	68113166	68114329	1	+	2	ID=g16212.t1.CDS2;Parent=g16212.t1;
NC_088783.1_Calliphora_vicina_chromosome_4,_idCalVici1.1,_whole_genome_shotgun_sequence	AUGUSTUS	exon	68113166	68114329	.	+	.	ID=g16212.t1.exon2;Parent=g16212.t1;
NC_088783.1_Calliphora_vicina_chromosome_4,_idCalVici1.1,_whole_genome_shotgun_sequence	AUGUSTUS	intron	68114330	68114392	1	+	.	ID=g16212.t1.intron2;Parent=g16212.t1;
NC_088783.1_Calliphora_vicina_chromosome_4,_idCalVici1.1,_whole_genome_shotgun_sequence	AUGUSTUS	CDS	68114393	68114570	1	+	2	ID=g16212.t1.CDS3;Parent=g16212.t1;
NC_088783.1_Calliphora_vicina_chromosome_4,_idCalVici1.1,_whole_genome_shotgun_sequence	AUGUSTUS	exon	68114393	68114570	.	+	.	ID=g16212.t1.exon3;Parent=g16212.t1;
NC_088783.1_Calliphora_vicina_chromosome_4,_idCalVici1.1,_whole_genome_shotgun_sequence	AUGUSTUS	intron	68114571	68114640	1	+	.	ID=g16212.t1.intron3;Parent=g16212.t1;
NC_088783.1_Calliphora_vicina_chromosome_4,_idCalVici1.1,_whole_genome_shotgun_sequence	AUGUSTUS	CDS	68114641	68115004	1	+	1	ID=g16212.t1.CDS4;Parent=g16212.t1;
NC_088783.1_Calliphora_vicina_chromosome_4,_idCalVici1.1,_whole_genome_shotgun_sequence	AUGUSTUS	exon	68114641	68115004	.	+	.	ID=g16212.t1.exon4;Parent=g16212.t1;
NC_088783.1_Calliphora_vicina_chromosome_4,_idCalVici1.1,_whole_genome_shotgun_sequence	AUGUSTUS	intron	68115005	68115071	1	+	.	ID=g16212.t1.intron4;Parent=g16212.t1;
NC_088783.1_Calliphora_vicina_chromosome_4,_idCalVici1.1,_whole_genome_shotgun_sequence	AUGUSTUS	CDS	68115072	68115608	1	+	0	ID=g16212.t1.CDS5;Parent=g16212.t1;
NC_088783.1_Calliphora_vicina_chromosome_4,_idCalVici1.1,_whole_genome_shotgun_sequence	AUGUSTUS	exon	68115072	68115608	.	+	.	ID=g16212.t1.exon5;Parent=g16212.t1;
NC_088783.1_Calliphora_vicina_chromosome_4,_idCalVici1.1,_whole_genome_shotgun_sequence	AUGUSTUS	stop_codon	68115606	68115608	.	+	0	ID=g16212.t1.stop1;Parent=g16212.t1;
NC_088783.1_Calliphora_vicina_chromosome_4,_idCalVici1.1,_whole_genome_shotgun_sequence	AUGUSTUS	gene	68116442	68118393	.	-	.	ID=g16213;
NC_088783.1_Calliphora_vicina_chromosome_4,_idCalVici1.1,_whole_genome_shotgun_sequence	AUGUSTUS	mRNA	68116442	68118393	1	-	.	ID=g16213.t1;Parent=g16213;
NC_088783.1_Calliphora_vicina_chromosome_4,_idCalVici1.1,_whole_genome_shotgun_sequence	AUGUSTUS	stop_codon	68116442	68116444	.	-	0	ID=g16213.t1.stop1;Parent=g16213.t1;
NC_088783.1_Calliphora_vicina_chromosome_4,_idCalVici1.1,_whole_genome_shotgun_sequence	AUGUSTUS	CDS	68116442	68116652	1	-	1	ID=g16213.t1.CDS1;Parent=g16213.t1;
NC_088783.1_Calliphora_vicina_chromosome_4,_idCalVici1.1,_whole_genome_shotgun_sequence	AUGUSTUS	exon	68116442	68116652	.	-	.	ID=g16213.t1.exon1;Parent=g16213.t1;
NC_088783.1_Calliphora_vicina_chromosome_4,_idCalVici1.1,_whole_genome_shotgun_sequence	AUGUSTUS	intron	68116653	68116713	1	-	.	ID=g16213.t1.intron1;Parent=g16213.t1;
NC_088783.1_Calliphora_vicina_chromosome_4,_idCalVici1.1,_whole_genome_shotgun_sequence	AUGUSTUS	CDS	68116714	68117338	1	-	2	ID=g16213.t1.CDS2;Parent=g16213.t1;
NC_088783.1_Calliphora_vicina_chromosome_4,_idCalVici1.1,_whole_genome_shotgun_sequence	AUGUSTUS	exon	68116714	68117338	.	-	.	ID=g16213.t1.exon2;Parent=g16213.t1;
NC_088783.1_Calliphora_vicina_chromosome_4,_idCalVici1.1,_whole_genome_shotgun_sequence	AUGUSTUS	intron	68117339	68117411	1	-	.	ID=g16213.t1.intron2;Parent=g16213.t1;
NC_088783.1_Calliphora_vicina_chromosome_4,_idCalVici1.1,_whole_genome_shotgun_sequence	AUGUSTUS	CDS	68117412	68117729	1	-	2	ID=g16213.t1.CDS3;Parent=g16213.t1;
NC_088783.1_Calliphora_vicina_chromosome_4,_idCalVici1.1,_whole_genome_shotgun_sequence	AUGUSTUS	exon	68117412	68117729	.	-	.	ID=g16213.t1.exon3;Parent=g16213.t1;
NC_088783.1_Calliphora_vicina_chromosome_4,_idCalVici1.1,_whole_genome_shotgun_sequence	AUGUSTUS	intron	68117730	68117862	1	-	.	ID=g16213.t1.intron3;Parent=g16213.t1;
NC_088783.1_Calliphora_vicina_chromosome_4,_idCalVici1.1,_whole_genome_shotgun_sequence	AUGUSTUS	CDS	68117863	68118002	1	-	1	ID=g16213.t1.CDS4;Parent=g16213.t1;
NC_088783.1_Calliphora_vicina_chromosome_4,_idCalVici1.1,_whole_genome_shotgun_sequence	AUGUSTUS	exon	68117863	68118002	.	-	.	ID=g16213.t1.exon4;Parent=g16213.t1;
NC_088783.1_Calliphora_vicina_chromosome_4,_idCalVici1.1,_whole_genome_shotgun_sequence	AUGUSTUS	intron	68118003	68118054	1	-	.	ID=g16213.t1.intron4;Parent=g16213.t1;
NC_088783.1_Calliphora_vicina_chromosome_4,_idCalVici1.1,_whole_genome_shotgun_sequence	AUGUSTUS	CDS	68118055	68118200	1	-	0	ID=g16213.t1.CDS5;Parent=g16213.t1;
NC_088783.1_Calliphora_vicina_chromosome_4,_idCalVici1.1,_whole_genome_shotgun_sequence	AUGUSTUS	exon	68118055	68118200	.	-	.	ID=g16213.t1.exon5;Parent=g16213.t1;
NC_088783.1_Calliphora_vicina_chromosome_4,_idCalVici1.1,_whole_genome_shotgun_sequence	AUGUSTUS	intron	68118201	68118264	1	-	.	ID=g16213.t1.intron5;Parent=g16213.t1;
NC_088783.1_Calliphora_vicina_chromosome_4,_idCalVici1.1,_whole_genome_shotgun_sequence	AUGUSTUS	CDS	68118265	68118393	1	-	0	ID=g16213.t1.CDS6;Parent=g16213.t1;
NC_088783.1_Calliphora_vicina_chromosome_4,_idCalVici1.1,_whole_genome_shotgun_sequence	AUGUSTUS	exon	68118265	68118393	.	-	.	ID=g16213.t1.exon6;Parent=g16213.t1;
NC_088783.1_Calliphora_vicina_chromosome_4,_idCalVici1.1,_whole_genome_shotgun_sequence	AUGUSTUS	start_codon	68118391	68118393	.	-	0	ID=g16213.t1.start1;Parent=g16213.t1;
NC_088783.1_Calliphora_vicina_chromosome_4,_idCalVici1.1,_whole_genome_shotgun_sequence	AUGUSTUS	gene	68119425	68123174	.	+	.	ID=g16214;
NC_088783.1_Calliphora_vicina_chromosome_4,_idCalVici1.1,_whole_genome_shotgun_sequence	AUGUSTUS	mRNA	68119425	68123174	1	+	.	ID=g16214.t1;Parent=g16214;
NC_088783.1_Calliphora_vicina_chromosome_4,_idCalVici1.1,_whole_genome_shotgun_sequence	AUGUSTUS	start_codon	68119425	68119427	.	+	0	ID=g16214.t1.start1;Parent=g16214.t1;
NC_088783.1_Calliphora_vicina_chromosome_4,_idCalVici1.1,_whole_genome_shotgun_sequence	AUGUSTUS	CDS	68119425	68121322	1	+	0	ID=g16214.t1.CDS1;Parent=g16214.t1;
NC_088783.1_Calliphora_vicina_chromosome_4,_idCalVici1.1,_whole_genome_shotgun_sequence	AUGUSTUS	exon	68119425	68121322	.	+	.	ID=g16214.t1.exon1;Parent=g16214.t1;
NC_088783.1_Calliphora_vicina_chromosome_4,_idCalVici1.1,_whole_genome_shotgun_sequence	AUGUSTUS	intron	68121323	68122322	1	+	.	ID=g16214.t1.intron1;Parent=g16214.t1;
NC_088783.1_Calliphora_vicina_chromosome_4,_idCalVici1.1,_whole_genome_shotgun_sequence	AUGUSTUS	CDS	68122323	68123034	1	+	1	ID=g16214.t1.CDS2;Parent=g16214.t1;
NC_088783.1_Calliphora_vicina_chromosome_4,_idCalVici1.1,_whole_genome_shotgun_sequence	AUGUSTUS	exon	68122323	68123034	.	+	.	ID=g16214.t1.exon2;Parent=g16214.t1;
NC_088783.1_Calliphora_vicina_chromosome_4,_idCalVici1.1,_whole_genome_shotgun_sequence	AUGUSTUS	intron	68123035	68123096	1	+	.	ID=g16214.t1.intron2;Parent=g16214.t1;
NC_088783.1_Calliphora_vicina_chromosome_4,_idCalVici1.1,_whole_genome_shotgun_sequence	AUGUSTUS	CDS	68123097	68123174	1	+	0	ID=g16214.t1.CDS3;Parent=g16214.t1;
NC_088783.1_Calliphora_vicina_chromosome_4,_idCalVici1.1,_whole_genome_shotgun_sequence	AUGUSTUS	exon	68123097	68123174	.	+	.	ID=g16214.t1.exon3;Parent=g16214.t1;
NC_088783.1_Calliphora_vicina_chromosome_4,_idCalVici1.1,_whole_genome_shotgun_sequence	AUGUSTUS	stop_codon	68123172	68123174	.	+	0	ID=g16214.t1.stop1;Parent=g16214.t1;
NC_088783.1_Calliphora_vicina_chromosome_4,_idCalVici1.1,_whole_genome_shotgun_sequence	AUGUSTUS	gene	68125179	68131375	.	+	.	ID=g16215;
NC_088783.1_Calliphora_vicina_chromosome_4,_idCalVici1.1,_whole_genome_shotgun_sequence	AUGUSTUS	mRNA	68125179	68131375	1	+	.	ID=g16215.t1;Parent=g16215;
NC_088783.1_Calliphora_vicina_chromosome_4,_idCalVici1.1,_whole_genome_shotgun_sequence	AUGUSTUS	start_codon	68125179	68125181	.	+	0	ID=g16215.t1.start1;Parent=g16215.t1;
NC_088783.1_Calliphora_vicina_chromosome_4,_idCalVici1.1,_whole_genome_shotgun_sequence	AUGUSTUS	CDS	68125179	68125214	1	+	0	ID=g16215.t1.CDS1;Parent=g16215.t1;
NC_088783.1_Calliphora_vicina_chromosome_4,_idCalVici1.1,_whole_genome_shotgun_sequence	AUGUSTUS	exon	68125179	68125214	.	+	.	ID=g16215.t1.exon1;Parent=g16215.t1;
NC_088783.1_Calliphora_vicina_chromosome_4,_idCalVici1.1,_whole_genome_shotgun_sequence	AUGUSTUS	intron	68125215	68125853	1	+	.	ID=g16215.t1.intron1;Parent=g16215.t1;
NC_088783.1_Calliphora_vicina_chromosome_4,_idCalVici1.1,_whole_genome_shotgun_sequence	AUGUSTUS	CDS	68125854	68125925	1	+	0	ID=g16215.t1.CDS2;Parent=g16215.t1;
NC_088783.1_Calliphora_vicina_chromosome_4,_idCalVici1.1,_whole_genome_shotgun_sequence	AUGUSTUS	exon	68125854	68125925	.	+	.	ID=g16215.t1.exon2;Parent=g16215.t1;
NC_088783.1_Calliphora_vicina_chromosome_4,_idCalVici1.1,_whole_genome_shotgun_sequence	AUGUSTUS	intron	68125926	68125992	1	+	.	ID=g16215.t1.intron2;Parent=g16215.t1;
NC_088783.1_Calliphora_vicina_chromosome_4,_idCalVici1.1,_whole_genome_shotgun_sequence	AUGUSTUS	CDS	68125993	68126124	1	+	0	ID=g16215.t1.CDS3;Parent=g16215.t1;
NC_088783.1_Calliphora_vicina_chromosome_4,_idCalVici1.1,_whole_genome_shotgun_sequence	AUGUSTUS	exon	68125993	68126124	.	+	.	ID=g16215.t1.exon3;Parent=g16215.t1;
NC_088783.1_Calliphora_vicina_chromosome_4,_idCalVici1.1,_whole_genome_shotgun_sequence	AUGUSTUS	intron	68126125	68126197	1	+	.	ID=g16215.t1.intron3;Parent=g16215.t1;
NC_088783.1_Calliphora_vicina_chromosome_4,_idCalVici1.1,_whole_genome_shotgun_sequence	AUGUSTUS	CDS	68126198	68126355	1	+	0	ID=g16215.t1.CDS4;Parent=g16215.t1;
NC_088783.1_Calliphora_vicina_chromosome_4,_idCalVici1.1,_whole_genome_shotgun_sequence	AUGUSTUS	exon	68126198	68126355	.	+	.	ID=g16215.t1.exon4;Parent=g16215.t1;
NC_088783.1_Calliphora_vicina_chromosome_4,_idCalVici1.1,_whole_genome_shotgun_sequence	AUGUSTUS	intron	68126356	68130942	1	+	.	ID=g16215.t1.intron4;Parent=g16215.t1;
NC_088783.1_Calliphora_vicina_chromosome_4,_idCalVici1.1,_whole_genome_shotgun_sequence	AUGUSTUS	CDS	68130943	68131063	1	+	1	ID=g16215.t1.CDS5;Parent=g16215.t1;
NC_088783.1_Calliphora_vicina_chromosome_4,_idCalVici1.1,_whole_genome_shotgun_sequence	AUGUSTUS	exon	68130943	68131063	.	+	.	ID=g16215.t1.exon5;Parent=g16215.t1;
NC_088783.1_Calliphora_vicina_chromosome_4,_idCalVici1.1,_whole_genome_shotgun_sequence	AUGUSTUS	intron	68131064	68131132	1	+	.	ID=g16215.t1.intron5;Parent=g16215.t1;
NC_088783.1_Calliphora_vicina_chromosome_4,_idCalVici1.1,_whole_genome_shotgun_sequence	AUGUSTUS	CDS	68131133	68131375	1	+	0	ID=g16215.t1.CDS6;Parent=g16215.t1;
NC_088783.1_Calliphora_vicina_chromosome_4,_idCalVici1.1,_whole_genome_shotgun_sequence	AUGUSTUS	exon	68131133	68131375	.	+	.	ID=g16215.t1.exon6;Parent=g16215.t1;
NC_088783.1_Calliphora_vicina_chromosome_4,_idCalVici1.1,_whole_genome_shotgun_sequence	AUGUSTUS	stop_codon	68131373	68131375	.	+	0	ID=g16215.t1.stop1;Parent=g16215.t1;
NC_088783.1_Calliphora_vicina_chromosome_4,_idCalVici1.1,_whole_genome_shotgun_sequence	AUGUSTUS	gene	68134879	68138110	.	-	.	ID=g16216;
NC_088783.1_Calliphora_vicina_chromosome_4,_idCalVici1.1,_whole_genome_shotgun_sequence	AUGUSTUS	mRNA	68134879	68138110	1	-	.	ID=g16216.t1;Parent=g16216;
NC_088783.1_Calliphora_vicina_chromosome_4,_idCalVici1.1,_whole_genome_shotgun_sequence	AUGUSTUS	stop_codon	68134879	68134881	.	-	0	ID=g16216.t1.stop1;Parent=g16216.t1;
NC_088783.1_Calliphora_vicina_chromosome_4,_idCalVici1.1,_whole_genome_shotgun_sequence	AUGUSTUS	CDS	68134879	68135415	1	-	0	ID=g16216.t1.CDS1;Parent=g16216.t1;
NC_088783.1_Calliphora_vicina_chromosome_4,_idCalVici1.1,_whole_genome_shotgun_sequence	AUGUSTUS	exon	68134879	68135415	.	-	.	ID=g16216.t1.exon1;Parent=g16216.t1;
NC_088783.1_Calliphora_vicina_chromosome_4,_idCalVici1.1,_whole_genome_shotgun_sequence	AUGUSTUS	intron	68135416	68137501	1	-	.	ID=g16216.t1.intron1;Parent=g16216.t1;
NC_088783.1_Calliphora_vicina_chromosome_4,_idCalVici1.1,_whole_genome_shotgun_sequence	AUGUSTUS	CDS	68137502	68137880	1	-	1	ID=g16216.t1.CDS2;Parent=g16216.t1;
NC_088783.1_Calliphora_vicina_chromosome_4,_idCalVici1.1,_whole_genome_shotgun_sequence	AUGUSTUS	exon	68137502	68137880	.	-	.	ID=g16216.t1.exon2;Parent=g16216.t1;
NC_088783.1_Calliphora_vicina_chromosome_4,_idCalVici1.1,_whole_genome_shotgun_sequence	AUGUSTUS	intron	68137881	68138063	1	-	.	ID=g16216.t1.intron2;Parent=g16216.t1;
NC_088783.1_Calliphora_vicina_chromosome_4,_idCalVici1.1,_whole_genome_shotgun_sequence	AUGUSTUS	CDS	68138064	68138110	1	-	0	ID=g16216.t1.CDS3;Parent=g16216.t1;
NC_088783.1_Calliphora_vicina_chromosome_4,_idCalVici1.1,_whole_genome_shotgun_sequence	AUGUSTUS	exon	68138064	68138110	.	-	.	ID=g16216.t1.exon3;Parent=g16216.t1;
NC_088783.1_Calliphora_vicina_chromosome_4,_idCalVici1.1,_whole_genome_shotgun_sequence	AUGUSTUS	start_codon	68138108	68138110	.	-	0	ID=g16216.t1.start1;Parent=g16216.t1;
NC_088783.1_Calliphora_vicina_chromosome_4,_idCalVici1.1,_whole_genome_shotgun_sequence	AUGUSTUS	gene	68142525	68153260	.	-	.	ID=g16217;
NC_088783.1_Calliphora_vicina_chromosome_4,_idCalVici1.1,_whole_genome_shotgun_sequence	AUGUSTUS	mRNA	68142525	68153260	1	-	.	ID=g16217.t1;Parent=g16217;
NC_088783.1_Calliphora_vicina_chromosome_4,_idCalVici1.1,_whole_genome_shotgun_sequence	AUGUSTUS	stop_codon	68142525	68142527	.	-	0	ID=g16217.t1.stop1;Parent=g16217.t1;
NC_088783.1_Calliphora_vicina_chromosome_4,_idCalVici1.1,_whole_genome_shotgun_sequence	AUGUSTUS	CDS	68142525	68142732	1	-	1	ID=g16217.t1.CDS1;Parent=g16217.t1;
NC_088783.1_Calliphora_vicina_chromosome_4,_idCalVici1.1,_whole_genome_shotgun_sequence	AUGUSTUS	exon	68142525	68142732	.	-	.	ID=g16217.t1.exon1;Parent=g16217.t1;
NC_088783.1_Calliphora_vicina_chromosome_4,_idCalVici1.1,_whole_genome_shotgun_sequence	AUGUSTUS	intron	68142733	68142801	1	-	.	ID=g16217.t1.intron1;Parent=g16217.t1;
NC_088783.1_Calliphora_vicina_chromosome_4,_idCalVici1.1,_whole_genome_shotgun_sequence	AUGUSTUS	CDS	68142802	68142958	1	-	2	ID=g16217.t1.CDS2;Parent=g16217.t1;
NC_088783.1_Calliphora_vicina_chromosome_4,_idCalVici1.1,_whole_genome_shotgun_sequence	AUGUSTUS	exon	68142802	68142958	.	-	.	ID=g16217.t1.exon2;Parent=g16217.t1;
NC_088783.1_Calliphora_vicina_chromosome_4,_idCalVici1.1,_whole_genome_shotgun_sequence	AUGUSTUS	intron	68142959	68143031	1	-	.	ID=g16217.t1.intron2;Parent=g16217.t1;
NC_088783.1_Calliphora_vicina_chromosome_4,_idCalVici1.1,_whole_genome_shotgun_sequence	AUGUSTUS	CDS	68143032	68143161	1	-	0	ID=g16217.t1.CDS3;Parent=g16217.t1;
NC_088783.1_Calliphora_vicina_chromosome_4,_idCalVici1.1,_whole_genome_shotgun_sequence	AUGUSTUS	exon	68143032	68143161	.	-	.	ID=g16217.t1.exon3;Parent=g16217.t1;
NC_088783.1_Calliphora_vicina_chromosome_4,_idCalVici1.1,_whole_genome_shotgun_sequence	AUGUSTUS	intron	68143162	68143224	1	-	.	ID=g16217.t1.intron3;Parent=g16217.t1;
NC_088783.1_Calliphora_vicina_chromosome_4,_idCalVici1.1,_whole_genome_shotgun_sequence	AUGUSTUS	CDS	68143225	68143533	1	-	0	ID=g16217.t1.CDS4;Parent=g16217.t1;
NC_088783.1_Calliphora_vicina_chromosome_4,_idCalVici1.1,_whole_genome_shotgun_sequence	AUGUSTUS	exon	68143225	68143533	.	-	.	ID=g16217.t1.exon4;Parent=g16217.t1;
NC_088783.1_Calliphora_vicina_chromosome_4,_idCalVici1.1,_whole_genome_shotgun_sequence	AUGUSTUS	intron	68143534	68143608	1	-	.	ID=g16217.t1.intron4;Parent=g16217.t1;
NC_088783.1_Calliphora_vicina_chromosome_4,_idCalVici1.1,_whole_genome_shotgun_sequence	AUGUSTUS	CDS	68143609	68143969	1	-	1	ID=g16217.t1.CDS5;Parent=g16217.t1;
NC_088783.1_Calliphora_vicina_chromosome_4,_idCalVici1.1,_whole_genome_shotgun_sequence	AUGUSTUS	exon	68143609	68143969	.	-	.	ID=g16217.t1.exon5;Parent=g16217.t1;
NC_088783.1_Calliphora_vicina_chromosome_4,_idCalVici1.1,_whole_genome_shotgun_sequence	AUGUSTUS	intron	68143970	68144028	1	-	.	ID=g16217.t1.intron5;Parent=g16217.t1;
NC_088783.1_Calliphora_vicina_chromosome_4,_idCalVici1.1,_whole_genome_shotgun_sequence	AUGUSTUS	CDS	68144029	68144353	1	-	2	ID=g16217.t1.CDS6;Parent=g16217.t1;
NC_088783.1_Calliphora_vicina_chromosome_4,_idCalVici1.1,_whole_genome_shotgun_sequence	AUGUSTUS	exon	68144029	68144353	.	-	.	ID=g16217.t1.exon6;Parent=g16217.t1;
NC_088783.1_Calliphora_vicina_chromosome_4,_idCalVici1.1,_whole_genome_shotgun_sequence	AUGUSTUS	intron	68144354	68144580	1	-	.	ID=g16217.t1.intron6;Parent=g16217.t1;
NC_088783.1_Calliphora_vicina_chromosome_4,_idCalVici1.1,_whole_genome_shotgun_sequence	AUGUSTUS	CDS	68144581	68144682	1	-	2	ID=g16217.t1.CDS7;Parent=g16217.t1;
NC_088783.1_Calliphora_vicina_chromosome_4,_idCalVici1.1,_whole_genome_shotgun_sequence	AUGUSTUS	exon	68144581	68144682	.	-	.	ID=g16217.t1.exon7;Parent=g16217.t1;
NC_088783.1_Calliphora_vicina_chromosome_4,_idCalVici1.1,_whole_genome_shotgun_sequence	AUGUSTUS	intron	68144683	68153211	1	-	.	ID=g16217.t1.intron7;Parent=g16217.t1;
NC_088783.1_Calliphora_vicina_chromosome_4,_idCalVici1.1,_whole_genome_shotgun_sequence	AUGUSTUS	CDS	68153212	68153260	1	-	0	ID=g16217.t1.CDS8;Parent=g16217.t1;
NC_088783.1_Calliphora_vicina_chromosome_4,_idCalVici1.1,_whole_genome_shotgun_sequence	AUGUSTUS	exon	68153212	68153260	.	-	.	ID=g16217.t1.exon8;Parent=g16217.t1;
NC_088783.1_Calliphora_vicina_chromosome_4,_idCalVici1.1,_whole_genome_shotgun_sequence	AUGUSTUS	start_codon	68153258	68153260	.	-	0	ID=g16217.t1.start1;Parent=g16217.t1;
NC_088783.1_Calliphora_vicina_chromosome_4,_idCalVici1.1,_whole_genome_shotgun_sequence	AUGUSTUS	gene	68169614	68180208	.	-	.	ID=g16218;
NC_088783.1_Calliphora_vicina_chromosome_4,_idCalVici1.1,_whole_genome_shotgun_sequence	AUGUSTUS	mRNA	68169614	68180208	1	-	.	ID=g16218.t1;Parent=g16218;
NC_088783.1_Calliphora_vicina_chromosome_4,_idCalVici1.1,_whole_genome_shotgun_sequence	AUGUSTUS	stop_codon	68169614	68169616	.	-	0	ID=g16218.t1.stop1;Parent=g16218.t1;
NC_088783.1_Calliphora_vicina_chromosome_4,_idCalVici1.1,_whole_genome_shotgun_sequence	AUGUSTUS	CDS	68169614	68169836	1	-	1	ID=g16218.t1.CDS1;Parent=g16218.t1;
NC_088783.1_Calliphora_vicina_chromosome_4,_idCalVici1.1,_whole_genome_shotgun_sequence	AUGUSTUS	exon	68169614	68169836	.	-	.	ID=g16218.t1.exon1;Parent=g16218.t1;
NC_088783.1_Calliphora_vicina_chromosome_4,_idCalVici1.1,_whole_genome_shotgun_sequence	AUGUSTUS	intron	68169837	68169907	1	-	.	ID=g16218.t1.intron1;Parent=g16218.t1;
NC_088783.1_Calliphora_vicina_chromosome_4,_idCalVici1.1,_whole_genome_shotgun_sequence	AUGUSTUS	CDS	68169908	68170064	1	-	2	ID=g16218.t1.CDS2;Parent=g16218.t1;
NC_088783.1_Calliphora_vicina_chromosome_4,_idCalVici1.1,_whole_genome_shotgun_sequence	AUGUSTUS	exon	68169908	68170064	.	-	.	ID=g16218.t1.exon2;Parent=g16218.t1;
NC_088783.1_Calliphora_vicina_chromosome_4,_idCalVici1.1,_whole_genome_shotgun_sequence	AUGUSTUS	intron	68170065	68170135	1	-	.	ID=g16218.t1.intron2;Parent=g16218.t1;
NC_088783.1_Calliphora_vicina_chromosome_4,_idCalVici1.1,_whole_genome_shotgun_sequence	AUGUSTUS	CDS	68170136	68170613	1	-	0	ID=g16218.t1.CDS3;Parent=g16218.t1;
NC_088783.1_Calliphora_vicina_chromosome_4,_idCalVici1.1,_whole_genome_shotgun_sequence	AUGUSTUS	exon	68170136	68170613	.	-	.	ID=g16218.t1.exon3;Parent=g16218.t1;
NC_088783.1_Calliphora_vicina_chromosome_4,_idCalVici1.1,_whole_genome_shotgun_sequence	AUGUSTUS	intron	68170614	68173638	1	-	.	ID=g16218.t1.intron3;Parent=g16218.t1;
NC_088783.1_Calliphora_vicina_chromosome_4,_idCalVici1.1,_whole_genome_shotgun_sequence	AUGUSTUS	CDS	68173639	68174005	1	-	1	ID=g16218.t1.CDS4;Parent=g16218.t1;
NC_088783.1_Calliphora_vicina_chromosome_4,_idCalVici1.1,_whole_genome_shotgun_sequence	AUGUSTUS	exon	68173639	68174005	.	-	.	ID=g16218.t1.exon4;Parent=g16218.t1;
NC_088783.1_Calliphora_vicina_chromosome_4,_idCalVici1.1,_whole_genome_shotgun_sequence	AUGUSTUS	intron	68174006	68174070	1	-	.	ID=g16218.t1.intron4;Parent=g16218.t1;
NC_088783.1_Calliphora_vicina_chromosome_4,_idCalVici1.1,_whole_genome_shotgun_sequence	AUGUSTUS	CDS	68174071	68174395	1	-	2	ID=g16218.t1.CDS5;Parent=g16218.t1;
NC_088783.1_Calliphora_vicina_chromosome_4,_idCalVici1.1,_whole_genome_shotgun_sequence	AUGUSTUS	exon	68174071	68174395	.	-	.	ID=g16218.t1.exon5;Parent=g16218.t1;
NC_088783.1_Calliphora_vicina_chromosome_4,_idCalVici1.1,_whole_genome_shotgun_sequence	AUGUSTUS	intron	68174396	68174462	1	-	.	ID=g16218.t1.intron5;Parent=g16218.t1;
NC_088783.1_Calliphora_vicina_chromosome_4,_idCalVici1.1,_whole_genome_shotgun_sequence	AUGUSTUS	CDS	68174463	68174573	1	-	2	ID=g16218.t1.CDS6;Parent=g16218.t1;
NC_088783.1_Calliphora_vicina_chromosome_4,_idCalVici1.1,_whole_genome_shotgun_sequence	AUGUSTUS	exon	68174463	68174573	.	-	.	ID=g16218.t1.exon6;Parent=g16218.t1;
NC_088783.1_Calliphora_vicina_chromosome_4,_idCalVici1.1,_whole_genome_shotgun_sequence	AUGUSTUS	intron	68174574	68180171	1	-	.	ID=g16218.t1.intron6;Parent=g16218.t1;
NC_088783.1_Calliphora_vicina_chromosome_4,_idCalVici1.1,_whole_genome_shotgun_sequence	AUGUSTUS	CDS	68180172	68180208	1	-	0	ID=g16218.t1.CDS7;Parent=g16218.t1;
NC_088783.1_Calliphora_vicina_chromosome_4,_idCalVici1.1,_whole_genome_shotgun_sequence	AUGUSTUS	exon	68180172	68180208	.	-	.	ID=g16218.t1.exon7;Parent=g16218.t1;
NC_088783.1_Calliphora_vicina_chromosome_4,_idCalVici1.1,_whole_genome_shotgun_sequence	AUGUSTUS	start_codon	68180206	68180208	.	-	0	ID=g16218.t1.start1;Parent=g16218.t1;
NC_088783.1_Calliphora_vicina_chromosome_4,_idCalVici1.1,_whole_genome_shotgun_sequence	AUGUSTUS	gene	68204417	68205060	.	-	.	ID=g16219;
NC_088783.1_Calliphora_vicina_chromosome_4,_idCalVici1.1,_whole_genome_shotgun_sequence	AUGUSTUS	mRNA	68204417	68205060	1	-	.	ID=g16219.t1;Parent=g16219;
NC_088783.1_Calliphora_vicina_chromosome_4,_idCalVici1.1,_whole_genome_shotgun_sequence	AUGUSTUS	stop_codon	68204417	68204419	.	-	0	ID=g16219.t1.stop1;Parent=g16219.t1;
NC_088783.1_Calliphora_vicina_chromosome_4,_idCalVici1.1,_whole_genome_shotgun_sequence	AUGUSTUS	CDS	68204417	68204563	1	-	0	ID=g16219.t1.CDS1;Parent=g16219.t1;
NC_088783.1_Calliphora_vicina_chromosome_4,_idCalVici1.1,_whole_genome_shotgun_sequence	AUGUSTUS	exon	68204417	68204563	.	-	.	ID=g16219.t1.exon1;Parent=g16219.t1;
NC_088783.1_Calliphora_vicina_chromosome_4,_idCalVici1.1,_whole_genome_shotgun_sequence	AUGUSTUS	intron	68204564	68204620	1	-	.	ID=g16219.t1.intron1;Parent=g16219.t1;
NC_088783.1_Calliphora_vicina_chromosome_4,_idCalVici1.1,_whole_genome_shotgun_sequence	AUGUSTUS	CDS	68204621	68204890	1	-	0	ID=g16219.t1.CDS2;Parent=g16219.t1;
NC_088783.1_Calliphora_vicina_chromosome_4,_idCalVici1.1,_whole_genome_shotgun_sequence	AUGUSTUS	exon	68204621	68204890	.	-	.	ID=g16219.t1.exon2;Parent=g16219.t1;
NC_088783.1_Calliphora_vicina_chromosome_4,_idCalVici1.1,_whole_genome_shotgun_sequence	AUGUSTUS	intron	68204891	68204958	1	-	.	ID=g16219.t1.intron2;Parent=g16219.t1;
NC_088783.1_Calliphora_vicina_chromosome_4,_idCalVici1.1,_whole_genome_shotgun_sequence	AUGUSTUS	CDS	68204959	68205060	1	-	0	ID=g16219.t1.CDS3;Parent=g16219.t1;
NC_088783.1_Calliphora_vicina_chromosome_4,_idCalVici1.1,_whole_genome_shotgun_sequence	AUGUSTUS	exon	68204959	68205060	.	-	.	ID=g16219.t1.exon3;Parent=g16219.t1;
NC_088783.1_Calliphora_vicina_chromosome_4,_idCalVici1.1,_whole_genome_shotgun_sequence	AUGUSTUS	start_codon	68205058	68205060	.	-	0	ID=g16219.t1.start1;Parent=g16219.t1;
NC_088783.1_Calliphora_vicina_chromosome_4,_idCalVici1.1,_whole_genome_shotgun_sequence	AUGUSTUS	gene	68208789	68209601	.	+	.	ID=g16220;
NC_088783.1_Calliphora_vicina_chromosome_4,_idCalVici1.1,_whole_genome_shotgun_sequence	AUGUSTUS	mRNA	68208789	68209601	1	+	.	ID=g16220.t1;Parent=g16220;
NC_088783.1_Calliphora_vicina_chromosome_4,_idCalVici1.1,_whole_genome_shotgun_sequence	AUGUSTUS	start_codon	68208789	68208791	.	+	0	ID=g16220.t1.start1;Parent=g16220.t1;
NC_088783.1_Calliphora_vicina_chromosome_4,_idCalVici1.1,_whole_genome_shotgun_sequence	AUGUSTUS	CDS	68208789	68209601	1	+	0	ID=g16220.t1.CDS1;Parent=g16220.t1;
NC_088783.1_Calliphora_vicina_chromosome_4,_idCalVici1.1,_whole_genome_shotgun_sequence	AUGUSTUS	exon	68208789	68209601	.	+	.	ID=g16220.t1.exon1;Parent=g16220.t1;
NC_088783.1_Calliphora_vicina_chromosome_4,_idCalVici1.1,_whole_genome_shotgun_sequence	AUGUSTUS	stop_codon	68209599	68209601	.	+	0	ID=g16220.t1.stop1;Parent=g16220.t1;
NC_088783.1_Calliphora_vicina_chromosome_4,_idCalVici1.1,_whole_genome_shotgun_sequence	AUGUSTUS	gene	68210471	68212434	.	+	.	ID=g16221;
NC_088783.1_Calliphora_vicina_chromosome_4,_idCalVici1.1,_whole_genome_shotgun_sequence	AUGUSTUS	mRNA	68210471	68212434	0.32	+	.	ID=g16221.t1;Parent=g16221;
NC_088783.1_Calliphora_vicina_chromosome_4,_idCalVici1.1,_whole_genome_shotgun_sequence	AUGUSTUS	start_codon	68210471	68210473	.	+	0	ID=g16221.t1.start1;Parent=g16221.t1;
NC_088783.1_Calliphora_vicina_chromosome_4,_idCalVici1.1,_whole_genome_shotgun_sequence	AUGUSTUS	CDS	68210471	68210491	0.32	+	0	ID=g16221.t1.CDS1;Parent=g16221.t1;
NC_088783.1_Calliphora_vicina_chromosome_4,_idCalVici1.1,_whole_genome_shotgun_sequence	AUGUSTUS	exon	68210471	68210491	.	+	.	ID=g16221.t1.exon1;Parent=g16221.t1;
NC_088783.1_Calliphora_vicina_chromosome_4,_idCalVici1.1,_whole_genome_shotgun_sequence	AUGUSTUS	intron	68210492	68211747	0.32	+	.	ID=g16221.t1.intron1;Parent=g16221.t1;
NC_088783.1_Calliphora_vicina_chromosome_4,_idCalVici1.1,_whole_genome_shotgun_sequence	AUGUSTUS	CDS	68211748	68212434	0.47	+	0	ID=g16221.t1.CDS2;Parent=g16221.t1;
NC_088783.1_Calliphora_vicina_chromosome_4,_idCalVici1.1,_whole_genome_shotgun_sequence	AUGUSTUS	exon	68211748	68212434	.	+	.	ID=g16221.t1.exon2;Parent=g16221.t1;
NC_088783.1_Calliphora_vicina_chromosome_4,_idCalVici1.1,_whole_genome_shotgun_sequence	AUGUSTUS	stop_codon	68212432	68212434	.	+	0	ID=g16221.t1.stop1;Parent=g16221.t1;
NC_088783.1_Calliphora_vicina_chromosome_4,_idCalVici1.1,_whole_genome_shotgun_sequence	AUGUSTUS	gene	68216330	68219244	.	+	.	ID=g16222;
NC_088783.1_Calliphora_vicina_chromosome_4,_idCalVici1.1,_whole_genome_shotgun_sequence	AUGUSTUS	mRNA	68216330	68219244	1	+	.	ID=g16222.t1;Parent=g16222;
NC_088783.1_Calliphora_vicina_chromosome_4,_idCalVici1.1,_whole_genome_shotgun_sequence	AUGUSTUS	start_codon	68216330	68216332	.	+	0	ID=g16222.t1.start1;Parent=g16222.t1;
NC_088783.1_Calliphora_vicina_chromosome_4,_idCalVici1.1,_whole_genome_shotgun_sequence	AUGUSTUS	CDS	68216330	68216522	1	+	0	ID=g16222.t1.CDS1;Parent=g16222.t1;
NC_088783.1_Calliphora_vicina_chromosome_4,_idCalVici1.1,_whole_genome_shotgun_sequence	AUGUSTUS	exon	68216330	68216522	.	+	.	ID=g16222.t1.exon1;Parent=g16222.t1;
NC_088783.1_Calliphora_vicina_chromosome_4,_idCalVici1.1,_whole_genome_shotgun_sequence	AUGUSTUS	intron	68216523	68216672	1	+	.	ID=g16222.t1.intron1;Parent=g16222.t1;
NC_088783.1_Calliphora_vicina_chromosome_4,_idCalVici1.1,_whole_genome_shotgun_sequence	AUGUSTUS	CDS	68216673	68217688	1	+	2	ID=g16222.t1.CDS2;Parent=g16222.t1;
NC_088783.1_Calliphora_vicina_chromosome_4,_idCalVici1.1,_whole_genome_shotgun_sequence	AUGUSTUS	exon	68216673	68217688	.	+	.	ID=g16222.t1.exon2;Parent=g16222.t1;
NC_088783.1_Calliphora_vicina_chromosome_4,_idCalVici1.1,_whole_genome_shotgun_sequence	AUGUSTUS	intron	68217689	68217757	1	+	.	ID=g16222.t1.intron2;Parent=g16222.t1;
NC_088783.1_Calliphora_vicina_chromosome_4,_idCalVici1.1,_whole_genome_shotgun_sequence	AUGUSTUS	CDS	68217758	68217913	1	+	0	ID=g16222.t1.CDS3;Parent=g16222.t1;
NC_088783.1_Calliphora_vicina_chromosome_4,_idCalVici1.1,_whole_genome_shotgun_sequence	AUGUSTUS	exon	68217758	68217913	.	+	.	ID=g16222.t1.exon3;Parent=g16222.t1;
NC_088783.1_Calliphora_vicina_chromosome_4,_idCalVici1.1,_whole_genome_shotgun_sequence	AUGUSTUS	intron	68217914	68217978	1	+	.	ID=g16222.t1.intron3;Parent=g16222.t1;
NC_088783.1_Calliphora_vicina_chromosome_4,_idCalVici1.1,_whole_genome_shotgun_sequence	AUGUSTUS	CDS	68217979	68218363	1	+	0	ID=g16222.t1.CDS4;Parent=g16222.t1;
NC_088783.1_Calliphora_vicina_chromosome_4,_idCalVici1.1,_whole_genome_shotgun_sequence	AUGUSTUS	exon	68217979	68218363	.	+	.	ID=g16222.t1.exon4;Parent=g16222.t1;
NC_088783.1_Calliphora_vicina_chromosome_4,_idCalVici1.1,_whole_genome_shotgun_sequence	AUGUSTUS	intron	68218364	68218428	1	+	.	ID=g16222.t1.intron4;Parent=g16222.t1;
NC_088783.1_Calliphora_vicina_chromosome_4,_idCalVici1.1,_whole_genome_shotgun_sequence	AUGUSTUS	CDS	68218429	68218700	1	+	2	ID=g16222.t1.CDS5;Parent=g16222.t1;
NC_088783.1_Calliphora_vicina_chromosome_4,_idCalVici1.1,_whole_genome_shotgun_sequence	AUGUSTUS	exon	68218429	68218700	.	+	.	ID=g16222.t1.exon5;Parent=g16222.t1;
NC_088783.1_Calliphora_vicina_chromosome_4,_idCalVici1.1,_whole_genome_shotgun_sequence	AUGUSTUS	intron	68218701	68218771	1	+	.	ID=g16222.t1.intron5;Parent=g16222.t1;
NC_088783.1_Calliphora_vicina_chromosome_4,_idCalVici1.1,_whole_genome_shotgun_sequence	AUGUSTUS	CDS	68218772	68219065	1	+	0	ID=g16222.t1.CDS6;Parent=g16222.t1;
NC_088783.1_Calliphora_vicina_chromosome_4,_idCalVici1.1,_whole_genome_shotgun_sequence	AUGUSTUS	exon	68218772	68219065	.	+	.	ID=g16222.t1.exon6;Parent=g16222.t1;
NC_088783.1_Calliphora_vicina_chromosome_4,_idCalVici1.1,_whole_genome_shotgun_sequence	AUGUSTUS	intron	68219066	68219139	1	+	.	ID=g16222.t1.intron6;Parent=g16222.t1;
NC_088783.1_Calliphora_vicina_chromosome_4,_idCalVici1.1,_whole_genome_shotgun_sequence	AUGUSTUS	CDS	68219140	68219244	1	+	0	ID=g16222.t1.CDS7;Parent=g16222.t1;
NC_088783.1_Calliphora_vicina_chromosome_4,_idCalVici1.1,_whole_genome_shotgun_sequence	AUGUSTUS	exon	68219140	68219244	.	+	.	ID=g16222.t1.exon7;Parent=g16222.t1;
NC_088783.1_Calliphora_vicina_chromosome_4,_idCalVici1.1,_whole_genome_shotgun_sequence	AUGUSTUS	stop_codon	68219242	68219244	.	+	0	ID=g16222.t1.stop1;Parent=g16222.t1;
NC_088783.1_Calliphora_vicina_chromosome_4,_idCalVici1.1,_whole_genome_shotgun_sequence	AUGUSTUS	gene	68225651	68226526	.	-	.	ID=g16223;
NC_088783.1_Calliphora_vicina_chromosome_4,_idCalVici1.1,_whole_genome_shotgun_sequence	AUGUSTUS	mRNA	68225651	68226526	0.87	-	.	ID=g16223.t1;Parent=g16223;
NC_088783.1_Calliphora_vicina_chromosome_4,_idCalVici1.1,_whole_genome_shotgun_sequence	AUGUSTUS	stop_codon	68225651	68225653	.	-	0	ID=g16223.t1.stop1;Parent=g16223.t1;
NC_088783.1_Calliphora_vicina_chromosome_4,_idCalVici1.1,_whole_genome_shotgun_sequence	AUGUSTUS	CDS	68225651	68226526	0.87	-	0	ID=g16223.t1.CDS1;Parent=g16223.t1;
NC_088783.1_Calliphora_vicina_chromosome_4,_idCalVici1.1,_whole_genome_shotgun_sequence	AUGUSTUS	exon	68225651	68226526	.	-	.	ID=g16223.t1.exon1;Parent=g16223.t1;
NC_088783.1_Calliphora_vicina_chromosome_4,_idCalVici1.1,_whole_genome_shotgun_sequence	AUGUSTUS	start_codon	68226524	68226526	.	-	0	ID=g16223.t1.start1;Parent=g16223.t1;
NC_088783.1_Calliphora_vicina_chromosome_4,_idCalVici1.1,_whole_genome_shotgun_sequence	AUGUSTUS	gene	68226616	68226846	.	-	.	ID=g16224;
NC_088783.1_Calliphora_vicina_chromosome_4,_idCalVici1.1,_whole_genome_shotgun_sequence	AUGUSTUS	mRNA	68226616	68226846	0.92	-	.	ID=g16224.t1;Parent=g16224;
NC_088783.1_Calliphora_vicina_chromosome_4,_idCalVici1.1,_whole_genome_shotgun_sequence	AUGUSTUS	stop_codon	68226616	68226618	.	-	0	ID=g16224.t1.stop1;Parent=g16224.t1;
NC_088783.1_Calliphora_vicina_chromosome_4,_idCalVici1.1,_whole_genome_shotgun_sequence	AUGUSTUS	CDS	68226616	68226846	0.92	-	0	ID=g16224.t1.CDS1;Parent=g16224.t1;
NC_088783.1_Calliphora_vicina_chromosome_4,_idCalVici1.1,_whole_genome_shotgun_sequence	AUGUSTUS	exon	68226616	68226846	.	-	.	ID=g16224.t1.exon1;Parent=g16224.t1;
NC_088783.1_Calliphora_vicina_chromosome_4,_idCalVici1.1,_whole_genome_shotgun_sequence	AUGUSTUS	start_codon	68226844	68226846	.	-	0	ID=g16224.t1.start1;Parent=g16224.t1;
NC_088783.1_Calliphora_vicina_chromosome_4,_idCalVici1.1,_whole_genome_shotgun_sequence	AUGUSTUS	gene	68238775	68239737	.	-	.	ID=g16225;
NC_088783.1_Calliphora_vicina_chromosome_4,_idCalVici1.1,_whole_genome_shotgun_sequence	AUGUSTUS	mRNA	68238775	68239737	1	-	.	ID=g16225.t1;Parent=g16225;
NC_088783.1_Calliphora_vicina_chromosome_4,_idCalVici1.1,_whole_genome_shotgun_sequence	AUGUSTUS	stop_codon	68238775	68238777	.	-	0	ID=g16225.t1.stop1;Parent=g16225.t1;
NC_088783.1_Calliphora_vicina_chromosome_4,_idCalVici1.1,_whole_genome_shotgun_sequence	AUGUSTUS	CDS	68238775	68239737	1	-	0	ID=g16225.t1.CDS1;Parent=g16225.t1;
NC_088783.1_Calliphora_vicina_chromosome_4,_idCalVici1.1,_whole_genome_shotgun_sequence	AUGUSTUS	exon	68238775	68239737	.	-	.	ID=g16225.t1.exon1;Parent=g16225.t1;
NC_088783.1_Calliphora_vicina_chromosome_4,_idCalVici1.1,_whole_genome_shotgun_sequence	AUGUSTUS	start_codon	68239735	68239737	.	-	0	ID=g16225.t1.start1;Parent=g16225.t1;
NC_088783.1_Calliphora_vicina_chromosome_4,_idCalVici1.1,_whole_genome_shotgun_sequence	AUGUSTUS	gene	68239807	68270520	.	-	.	ID=g16226;
NC_088783.1_Calliphora_vicina_chromosome_4,_idCalVici1.1,_whole_genome_shotgun_sequence	AUGUSTUS	mRNA	68239807	68270520	0.96	-	.	ID=g16226.t1;Parent=g16226;
NC_088783.1_Calliphora_vicina_chromosome_4,_idCalVici1.1,_whole_genome_shotgun_sequence	AUGUSTUS	stop_codon	68239807	68239809	.	-	0	ID=g16226.t1.stop1;Parent=g16226.t1;
NC_088783.1_Calliphora_vicina_chromosome_4,_idCalVici1.1,_whole_genome_shotgun_sequence	AUGUSTUS	CDS	68239807	68240045	1	-	2	ID=g16226.t1.CDS1;Parent=g16226.t1;
NC_088783.1_Calliphora_vicina_chromosome_4,_idCalVici1.1,_whole_genome_shotgun_sequence	AUGUSTUS	exon	68239807	68240045	.	-	.	ID=g16226.t1.exon1;Parent=g16226.t1;
NC_088783.1_Calliphora_vicina_chromosome_4,_idCalVici1.1,_whole_genome_shotgun_sequence	AUGUSTUS	intron	68240046	68243879	1	-	.	ID=g16226.t1.intron1;Parent=g16226.t1;
NC_088783.1_Calliphora_vicina_chromosome_4,_idCalVici1.1,_whole_genome_shotgun_sequence	AUGUSTUS	CDS	68243880	68244008	1	-	2	ID=g16226.t1.CDS2;Parent=g16226.t1;
NC_088783.1_Calliphora_vicina_chromosome_4,_idCalVici1.1,_whole_genome_shotgun_sequence	AUGUSTUS	exon	68243880	68244008	.	-	.	ID=g16226.t1.exon2;Parent=g16226.t1;
NC_088783.1_Calliphora_vicina_chromosome_4,_idCalVici1.1,_whole_genome_shotgun_sequence	AUGUSTUS	intron	68244009	68244068	1	-	.	ID=g16226.t1.intron2;Parent=g16226.t1;
NC_088783.1_Calliphora_vicina_chromosome_4,_idCalVici1.1,_whole_genome_shotgun_sequence	AUGUSTUS	CDS	68244069	68244327	1	-	0	ID=g16226.t1.CDS3;Parent=g16226.t1;
NC_088783.1_Calliphora_vicina_chromosome_4,_idCalVici1.1,_whole_genome_shotgun_sequence	AUGUSTUS	exon	68244069	68244327	.	-	.	ID=g16226.t1.exon3;Parent=g16226.t1;
NC_088783.1_Calliphora_vicina_chromosome_4,_idCalVici1.1,_whole_genome_shotgun_sequence	AUGUSTUS	intron	68244328	68244390	1	-	.	ID=g16226.t1.intron3;Parent=g16226.t1;
NC_088783.1_Calliphora_vicina_chromosome_4,_idCalVici1.1,_whole_genome_shotgun_sequence	AUGUSTUS	CDS	68244391	68245073	1	-	2	ID=g16226.t1.CDS4;Parent=g16226.t1;
NC_088783.1_Calliphora_vicina_chromosome_4,_idCalVici1.1,_whole_genome_shotgun_sequence	AUGUSTUS	exon	68244391	68245073	.	-	.	ID=g16226.t1.exon4;Parent=g16226.t1;
NC_088783.1_Calliphora_vicina_chromosome_4,_idCalVici1.1,_whole_genome_shotgun_sequence	AUGUSTUS	intron	68245074	68245567	1	-	.	ID=g16226.t1.intron4;Parent=g16226.t1;
NC_088783.1_Calliphora_vicina_chromosome_4,_idCalVici1.1,_whole_genome_shotgun_sequence	AUGUSTUS	CDS	68245568	68245874	1	-	0	ID=g16226.t1.CDS5;Parent=g16226.t1;
NC_088783.1_Calliphora_vicina_chromosome_4,_idCalVici1.1,_whole_genome_shotgun_sequence	AUGUSTUS	exon	68245568	68245874	.	-	.	ID=g16226.t1.exon5;Parent=g16226.t1;
NC_088783.1_Calliphora_vicina_chromosome_4,_idCalVici1.1,_whole_genome_shotgun_sequence	AUGUSTUS	intron	68245875	68245939	1	-	.	ID=g16226.t1.intron5;Parent=g16226.t1;
NC_088783.1_Calliphora_vicina_chromosome_4,_idCalVici1.1,_whole_genome_shotgun_sequence	AUGUSTUS	CDS	68245940	68247030	1	-	2	ID=g16226.t1.CDS6;Parent=g16226.t1;
NC_088783.1_Calliphora_vicina_chromosome_4,_idCalVici1.1,_whole_genome_shotgun_sequence	AUGUSTUS	exon	68245940	68247030	.	-	.	ID=g16226.t1.exon6;Parent=g16226.t1;
NC_088783.1_Calliphora_vicina_chromosome_4,_idCalVici1.1,_whole_genome_shotgun_sequence	AUGUSTUS	intron	68247031	68247111	1	-	.	ID=g16226.t1.intron6;Parent=g16226.t1;
NC_088783.1_Calliphora_vicina_chromosome_4,_idCalVici1.1,_whole_genome_shotgun_sequence	AUGUSTUS	CDS	68247112	68247543	1	-	2	ID=g16226.t1.CDS7;Parent=g16226.t1;
NC_088783.1_Calliphora_vicina_chromosome_4,_idCalVici1.1,_whole_genome_shotgun_sequence	AUGUSTUS	exon	68247112	68247543	.	-	.	ID=g16226.t1.exon7;Parent=g16226.t1;
NC_088783.1_Calliphora_vicina_chromosome_4,_idCalVici1.1,_whole_genome_shotgun_sequence	AUGUSTUS	intron	68247544	68247607	1	-	.	ID=g16226.t1.intron7;Parent=g16226.t1;
NC_088783.1_Calliphora_vicina_chromosome_4,_idCalVici1.1,_whole_genome_shotgun_sequence	AUGUSTUS	CDS	68247608	68248705	1	-	2	ID=g16226.t1.CDS8;Parent=g16226.t1;
NC_088783.1_Calliphora_vicina_chromosome_4,_idCalVici1.1,_whole_genome_shotgun_sequence	AUGUSTUS	exon	68247608	68248705	.	-	.	ID=g16226.t1.exon8;Parent=g16226.t1;
NC_088783.1_Calliphora_vicina_chromosome_4,_idCalVici1.1,_whole_genome_shotgun_sequence	AUGUSTUS	intron	68248706	68252726	1	-	.	ID=g16226.t1.intron8;Parent=g16226.t1;
NC_088783.1_Calliphora_vicina_chromosome_4,_idCalVici1.1,_whole_genome_shotgun_sequence	AUGUSTUS	CDS	68252727	68253008	1	-	2	ID=g16226.t1.CDS9;Parent=g16226.t1;
NC_088783.1_Calliphora_vicina_chromosome_4,_idCalVici1.1,_whole_genome_shotgun_sequence	AUGUSTUS	exon	68252727	68253008	.	-	.	ID=g16226.t1.exon9;Parent=g16226.t1;
NC_088783.1_Calliphora_vicina_chromosome_4,_idCalVici1.1,_whole_genome_shotgun_sequence	AUGUSTUS	intron	68253009	68268482	0.99	-	.	ID=g16226.t1.intron9;Parent=g16226.t1;
NC_088783.1_Calliphora_vicina_chromosome_4,_idCalVici1.1,_whole_genome_shotgun_sequence	AUGUSTUS	CDS	68268483	68268729	0.99	-	0	ID=g16226.t1.CDS10;Parent=g16226.t1;
NC_088783.1_Calliphora_vicina_chromosome_4,_idCalVici1.1,_whole_genome_shotgun_sequence	AUGUSTUS	exon	68268483	68268729	.	-	.	ID=g16226.t1.exon10;Parent=g16226.t1;
NC_088783.1_Calliphora_vicina_chromosome_4,_idCalVici1.1,_whole_genome_shotgun_sequence	AUGUSTUS	intron	68268730	68270490	0.97	-	.	ID=g16226.t1.intron10;Parent=g16226.t1;
NC_088783.1_Calliphora_vicina_chromosome_4,_idCalVici1.1,_whole_genome_shotgun_sequence	AUGUSTUS	CDS	68270491	68270520	0.97	-	0	ID=g16226.t1.CDS11;Parent=g16226.t1;
NC_088783.1_Calliphora_vicina_chromosome_4,_idCalVici1.1,_whole_genome_shotgun_sequence	AUGUSTUS	exon	68270491	68270520	.	-	.	ID=g16226.t1.exon11;Parent=g16226.t1;
NC_088783.1_Calliphora_vicina_chromosome_4,_idCalVici1.1,_whole_genome_shotgun_sequence	AUGUSTUS	start_codon	68270518	68270520	.	-	0	ID=g16226.t1.start1;Parent=g16226.t1;
NC_088783.1_Calliphora_vicina_chromosome_4,_idCalVici1.1,_whole_genome_shotgun_sequence	AUGUSTUS	gene	68400490	68402044	.	+	.	ID=g16227;
NC_088783.1_Calliphora_vicina_chromosome_4,_idCalVici1.1,_whole_genome_shotgun_sequence	AUGUSTUS	mRNA	68400490	68402044	0.8	+	.	ID=g16227.t1;Parent=g16227;
NC_088783.1_Calliphora_vicina_chromosome_4,_idCalVici1.1,_whole_genome_shotgun_sequence	AUGUSTUS	start_codon	68400490	68400492	.	+	0	ID=g16227.t1.start1;Parent=g16227.t1;
NC_088783.1_Calliphora_vicina_chromosome_4,_idCalVici1.1,_whole_genome_shotgun_sequence	AUGUSTUS	CDS	68400490	68400531	0.96	+	0	ID=g16227.t1.CDS1;Parent=g16227.t1;
NC_088783.1_Calliphora_vicina_chromosome_4,_idCalVici1.1,_whole_genome_shotgun_sequence	AUGUSTUS	exon	68400490	68400531	.	+	.	ID=g16227.t1.exon1;Parent=g16227.t1;
NC_088783.1_Calliphora_vicina_chromosome_4,_idCalVici1.1,_whole_genome_shotgun_sequence	AUGUSTUS	intron	68400532	68400633	1	+	.	ID=g16227.t1.intron1;Parent=g16227.t1;
NC_088783.1_Calliphora_vicina_chromosome_4,_idCalVici1.1,_whole_genome_shotgun_sequence	AUGUSTUS	CDS	68400634	68400799	1	+	0	ID=g16227.t1.CDS2;Parent=g16227.t1;
NC_088783.1_Calliphora_vicina_chromosome_4,_idCalVici1.1,_whole_genome_shotgun_sequence	AUGUSTUS	exon	68400634	68400799	.	+	.	ID=g16227.t1.exon2;Parent=g16227.t1;
NC_088783.1_Calliphora_vicina_chromosome_4,_idCalVici1.1,_whole_genome_shotgun_sequence	AUGUSTUS	intron	68400800	68400874	1	+	.	ID=g16227.t1.intron2;Parent=g16227.t1;
NC_088783.1_Calliphora_vicina_chromosome_4,_idCalVici1.1,_whole_genome_shotgun_sequence	AUGUSTUS	CDS	68400875	68401072	0.84	+	2	ID=g16227.t1.CDS3;Parent=g16227.t1;
NC_088783.1_Calliphora_vicina_chromosome_4,_idCalVici1.1,_whole_genome_shotgun_sequence	AUGUSTUS	exon	68400875	68401072	.	+	.	ID=g16227.t1.exon3;Parent=g16227.t1;
NC_088783.1_Calliphora_vicina_chromosome_4,_idCalVici1.1,_whole_genome_shotgun_sequence	AUGUSTUS	intron	68401073	68402000	0.84	+	.	ID=g16227.t1.intron3;Parent=g16227.t1;
NC_088783.1_Calliphora_vicina_chromosome_4,_idCalVici1.1,_whole_genome_shotgun_sequence	AUGUSTUS	CDS	68402001	68402044	0.83	+	2	ID=g16227.t1.CDS4;Parent=g16227.t1;
NC_088783.1_Calliphora_vicina_chromosome_4,_idCalVici1.1,_whole_genome_shotgun_sequence	AUGUSTUS	exon	68402001	68402044	.	+	.	ID=g16227.t1.exon4;Parent=g16227.t1;
NC_088783.1_Calliphora_vicina_chromosome_4,_idCalVici1.1,_whole_genome_shotgun_sequence	AUGUSTUS	stop_codon	68402042	68402044	.	+	0	ID=g16227.t1.stop1;Parent=g16227.t1;
NC_088783.1_Calliphora_vicina_chromosome_4,_idCalVici1.1,_whole_genome_shotgun_sequence	AUGUSTUS	gene	68493563	68505532	.	-	.	ID=g16228;
NC_088783.1_Calliphora_vicina_chromosome_4,_idCalVici1.1,_whole_genome_shotgun_sequence	AUGUSTUS	mRNA	68493563	68505532	0.51	-	.	ID=g16228.t1;Parent=g16228;
NC_088783.1_Calliphora_vicina_chromosome_4,_idCalVici1.1,_whole_genome_shotgun_sequence	AUGUSTUS	stop_codon	68493563	68493565	.	-	0	ID=g16228.t1.stop1;Parent=g16228.t1;
NC_088783.1_Calliphora_vicina_chromosome_4,_idCalVici1.1,_whole_genome_shotgun_sequence	AUGUSTUS	CDS	68493563	68493719	0.78	-	1	ID=g16228.t1.CDS1;Parent=g16228.t1;
NC_088783.1_Calliphora_vicina_chromosome_4,_idCalVici1.1,_whole_genome_shotgun_sequence	AUGUSTUS	exon	68493563	68493719	.	-	.	ID=g16228.t1.exon1;Parent=g16228.t1;
NC_088783.1_Calliphora_vicina_chromosome_4,_idCalVici1.1,_whole_genome_shotgun_sequence	AUGUSTUS	intron	68493720	68505461	0.51	-	.	ID=g16228.t1.intron1;Parent=g16228.t1;
NC_088783.1_Calliphora_vicina_chromosome_4,_idCalVici1.1,_whole_genome_shotgun_sequence	AUGUSTUS	CDS	68505462	68505532	0.53	-	0	ID=g16228.t1.CDS2;Parent=g16228.t1;
NC_088783.1_Calliphora_vicina_chromosome_4,_idCalVici1.1,_whole_genome_shotgun_sequence	AUGUSTUS	exon	68505462	68505532	.	-	.	ID=g16228.t1.exon2;Parent=g16228.t1;
NC_088783.1_Calliphora_vicina_chromosome_4,_idCalVici1.1,_whole_genome_shotgun_sequence	AUGUSTUS	start_codon	68505530	68505532	.	-	0	ID=g16228.t1.start1;Parent=g16228.t1;
NC_088783.1_Calliphora_vicina_chromosome_4,_idCalVici1.1,_whole_genome_shotgun_sequence	AUGUSTUS	gene	68608123	68615600	.	-	.	ID=g16229;
NC_088783.1_Calliphora_vicina_chromosome_4,_idCalVici1.1,_whole_genome_shotgun_sequence	AUGUSTUS	mRNA	68608123	68615600	0.94	-	.	ID=g16229.t1;Parent=g16229;
NC_088783.1_Calliphora_vicina_chromosome_4,_idCalVici1.1,_whole_genome_shotgun_sequence	AUGUSTUS	stop_codon	68608123	68608125	.	-	0	ID=g16229.t1.stop1;Parent=g16229.t1;
NC_088783.1_Calliphora_vicina_chromosome_4,_idCalVici1.1,_whole_genome_shotgun_sequence	AUGUSTUS	CDS	68608123	68608283	0.94	-	2	ID=g16229.t1.CDS1;Parent=g16229.t1;
NC_088783.1_Calliphora_vicina_chromosome_4,_idCalVici1.1,_whole_genome_shotgun_sequence	AUGUSTUS	exon	68608123	68608283	.	-	.	ID=g16229.t1.exon1;Parent=g16229.t1;
NC_088783.1_Calliphora_vicina_chromosome_4,_idCalVici1.1,_whole_genome_shotgun_sequence	AUGUSTUS	intron	68608284	68615467	0.95	-	.	ID=g16229.t1.intron1;Parent=g16229.t1;
NC_088783.1_Calliphora_vicina_chromosome_4,_idCalVici1.1,_whole_genome_shotgun_sequence	AUGUSTUS	CDS	68615468	68615600	1	-	0	ID=g16229.t1.CDS2;Parent=g16229.t1;
NC_088783.1_Calliphora_vicina_chromosome_4,_idCalVici1.1,_whole_genome_shotgun_sequence	AUGUSTUS	exon	68615468	68615600	.	-	.	ID=g16229.t1.exon2;Parent=g16229.t1;
NC_088783.1_Calliphora_vicina_chromosome_4,_idCalVici1.1,_whole_genome_shotgun_sequence	AUGUSTUS	start_codon	68615598	68615600	.	-	0	ID=g16229.t1.start1;Parent=g16229.t1;
NC_088783.1_Calliphora_vicina_chromosome_4,_idCalVici1.1,_whole_genome_shotgun_sequence	AUGUSTUS	gene	68670360	68681049	.	-	.	ID=g16230;
NC_088783.1_Calliphora_vicina_chromosome_4,_idCalVici1.1,_whole_genome_shotgun_sequence	AUGUSTUS	mRNA	68670360	68681049	0.94	-	.	ID=g16230.t1;Parent=g16230;
NC_088783.1_Calliphora_vicina_chromosome_4,_idCalVici1.1,_whole_genome_shotgun_sequence	AUGUSTUS	stop_codon	68670360	68670362	.	-	0	ID=g16230.t1.stop1;Parent=g16230.t1;
NC_088783.1_Calliphora_vicina_chromosome_4,_idCalVici1.1,_whole_genome_shotgun_sequence	AUGUSTUS	CDS	68670360	68670448	0.98	-	2	ID=g16230.t1.CDS1;Parent=g16230.t1;
NC_088783.1_Calliphora_vicina_chromosome_4,_idCalVici1.1,_whole_genome_shotgun_sequence	AUGUSTUS	exon	68670360	68670448	.	-	.	ID=g16230.t1.exon1;Parent=g16230.t1;
NC_088783.1_Calliphora_vicina_chromosome_4,_idCalVici1.1,_whole_genome_shotgun_sequence	AUGUSTUS	intron	68670449	68680646	0.98	-	.	ID=g16230.t1.intron1;Parent=g16230.t1;
NC_088783.1_Calliphora_vicina_chromosome_4,_idCalVici1.1,_whole_genome_shotgun_sequence	AUGUSTUS	CDS	68680647	68681049	0.94	-	0	ID=g16230.t1.CDS2;Parent=g16230.t1;
NC_088783.1_Calliphora_vicina_chromosome_4,_idCalVici1.1,_whole_genome_shotgun_sequence	AUGUSTUS	exon	68680647	68681049	.	-	.	ID=g16230.t1.exon2;Parent=g16230.t1;
NC_088783.1_Calliphora_vicina_chromosome_4,_idCalVici1.1,_whole_genome_shotgun_sequence	AUGUSTUS	start_codon	68681047	68681049	.	-	0	ID=g16230.t1.start1;Parent=g16230.t1;
NC_088783.1_Calliphora_vicina_chromosome_4,_idCalVici1.1,_whole_genome_shotgun_sequence	AUGUSTUS	gene	68681085	68681393	.	-	.	ID=g16231;
NC_088783.1_Calliphora_vicina_chromosome_4,_idCalVici1.1,_whole_genome_shotgun_sequence	AUGUSTUS	mRNA	68681085	68681393	1	-	.	ID=g16231.t1;Parent=g16231;
NC_088783.1_Calliphora_vicina_chromosome_4,_idCalVici1.1,_whole_genome_shotgun_sequence	AUGUSTUS	stop_codon	68681085	68681087	.	-	0	ID=g16231.t1.stop1;Parent=g16231.t1;
NC_088783.1_Calliphora_vicina_chromosome_4,_idCalVici1.1,_whole_genome_shotgun_sequence	AUGUSTUS	CDS	68681085	68681393	1	-	0	ID=g16231.t1.CDS1;Parent=g16231.t1;
NC_088783.1_Calliphora_vicina_chromosome_4,_idCalVici1.1,_whole_genome_shotgun_sequence	AUGUSTUS	exon	68681085	68681393	.	-	.	ID=g16231.t1.exon1;Parent=g16231.t1;
NC_088783.1_Calliphora_vicina_chromosome_4,_idCalVici1.1,_whole_genome_shotgun_sequence	AUGUSTUS	start_codon	68681391	68681393	.	-	0	ID=g16231.t1.start1;Parent=g16231.t1;
NC_088783.1_Calliphora_vicina_chromosome_4,_idCalVici1.1,_whole_genome_shotgun_sequence	AUGUSTUS	gene	68732784	68733749	.	+	.	ID=g16232;
NC_088783.1_Calliphora_vicina_chromosome_4,_idCalVici1.1,_whole_genome_shotgun_sequence	AUGUSTUS	mRNA	68732784	68733749	0.9	+	.	ID=g16232.t1;Parent=g16232;
NC_088783.1_Calliphora_vicina_chromosome_4,_idCalVici1.1,_whole_genome_shotgun_sequence	AUGUSTUS	start_codon	68732784	68732786	.	+	0	ID=g16232.t1.start1;Parent=g16232.t1;
NC_088783.1_Calliphora_vicina_chromosome_4,_idCalVici1.1,_whole_genome_shotgun_sequence	AUGUSTUS	CDS	68732784	68733375	0.9	+	0	ID=g16232.t1.CDS1;Parent=g16232.t1;
NC_088783.1_Calliphora_vicina_chromosome_4,_idCalVici1.1,_whole_genome_shotgun_sequence	AUGUSTUS	exon	68732784	68733375	.	+	.	ID=g16232.t1.exon1;Parent=g16232.t1;
NC_088783.1_Calliphora_vicina_chromosome_4,_idCalVici1.1,_whole_genome_shotgun_sequence	AUGUSTUS	intron	68733376	68733681	0.9	+	.	ID=g16232.t1.intron1;Parent=g16232.t1;
NC_088783.1_Calliphora_vicina_chromosome_4,_idCalVici1.1,_whole_genome_shotgun_sequence	AUGUSTUS	CDS	68733682	68733749	0.94	+	2	ID=g16232.t1.CDS2;Parent=g16232.t1;
NC_088783.1_Calliphora_vicina_chromosome_4,_idCalVici1.1,_whole_genome_shotgun_sequence	AUGUSTUS	exon	68733682	68733749	.	+	.	ID=g16232.t1.exon2;Parent=g16232.t1;
NC_088783.1_Calliphora_vicina_chromosome_4,_idCalVici1.1,_whole_genome_shotgun_sequence	AUGUSTUS	stop_codon	68733747	68733749	.	+	0	ID=g16232.t1.stop1;Parent=g16232.t1;
NC_088783.1_Calliphora_vicina_chromosome_4,_idCalVici1.1,_whole_genome_shotgun_sequence	AUGUSTUS	gene	68733696	68736527	.	-	.	ID=g16233;
NC_088783.1_Calliphora_vicina_chromosome_4,_idCalVici1.1,_whole_genome_shotgun_sequence	AUGUSTUS	mRNA	68733696	68736527	0.3	-	.	ID=g16233.t1;Parent=g16233;
NC_088783.1_Calliphora_vicina_chromosome_4,_idCalVici1.1,_whole_genome_shotgun_sequence	AUGUSTUS	stop_codon	68733696	68733698	.	-	0	ID=g16233.t1.stop1;Parent=g16233.t1;
NC_088783.1_Calliphora_vicina_chromosome_4,_idCalVici1.1,_whole_genome_shotgun_sequence	AUGUSTUS	CDS	68733696	68735635	0.36	-	2	ID=g16233.t1.CDS1;Parent=g16233.t1;
NC_088783.1_Calliphora_vicina_chromosome_4,_idCalVici1.1,_whole_genome_shotgun_sequence	AUGUSTUS	exon	68733696	68735635	.	-	.	ID=g16233.t1.exon1;Parent=g16233.t1;
NC_088783.1_Calliphora_vicina_chromosome_4,_idCalVici1.1,_whole_genome_shotgun_sequence	AUGUSTUS	intron	68735636	68736502	0.3	-	.	ID=g16233.t1.intron1;Parent=g16233.t1;
NC_088783.1_Calliphora_vicina_chromosome_4,_idCalVici1.1,_whole_genome_shotgun_sequence	AUGUSTUS	CDS	68736503	68736527	0.65	-	0	ID=g16233.t1.CDS2;Parent=g16233.t1;
NC_088783.1_Calliphora_vicina_chromosome_4,_idCalVici1.1,_whole_genome_shotgun_sequence	AUGUSTUS	exon	68736503	68736527	.	-	.	ID=g16233.t1.exon2;Parent=g16233.t1;
NC_088783.1_Calliphora_vicina_chromosome_4,_idCalVici1.1,_whole_genome_shotgun_sequence	AUGUSTUS	start_codon	68736525	68736527	.	-	0	ID=g16233.t1.start1;Parent=g16233.t1;
NC_088783.1_Calliphora_vicina_chromosome_4,_idCalVici1.1,_whole_genome_shotgun_sequence	AUGUSTUS	gene	68762802	68766552	.	+	.	ID=g16234;
NC_088783.1_Calliphora_vicina_chromosome_4,_idCalVici1.1,_whole_genome_shotgun_sequence	AUGUSTUS	mRNA	68762802	68766552	0.25	+	.	ID=g16234.t1;Parent=g16234;
NC_088783.1_Calliphora_vicina_chromosome_4,_idCalVici1.1,_whole_genome_shotgun_sequence	AUGUSTUS	start_codon	68762802	68762804	.	+	0	ID=g16234.t1.start1;Parent=g16234.t1;
NC_088783.1_Calliphora_vicina_chromosome_4,_idCalVici1.1,_whole_genome_shotgun_sequence	AUGUSTUS	CDS	68762802	68763007	0.33	+	0	ID=g16234.t1.CDS1;Parent=g16234.t1;
NC_088783.1_Calliphora_vicina_chromosome_4,_idCalVici1.1,_whole_genome_shotgun_sequence	AUGUSTUS	exon	68762802	68763007	.	+	.	ID=g16234.t1.exon1;Parent=g16234.t1;
NC_088783.1_Calliphora_vicina_chromosome_4,_idCalVici1.1,_whole_genome_shotgun_sequence	AUGUSTUS	intron	68763008	68766458	0.35	+	.	ID=g16234.t1.intron1;Parent=g16234.t1;
NC_088783.1_Calliphora_vicina_chromosome_4,_idCalVici1.1,_whole_genome_shotgun_sequence	AUGUSTUS	CDS	68766459	68766552	0.35	+	1	ID=g16234.t1.CDS2;Parent=g16234.t1;
NC_088783.1_Calliphora_vicina_chromosome_4,_idCalVici1.1,_whole_genome_shotgun_sequence	AUGUSTUS	exon	68766459	68766552	.	+	.	ID=g16234.t1.exon2;Parent=g16234.t1;
NC_088783.1_Calliphora_vicina_chromosome_4,_idCalVici1.1,_whole_genome_shotgun_sequence	AUGUSTUS	stop_codon	68766550	68766552	.	+	0	ID=g16234.t1.stop1;Parent=g16234.t1;
NC_088783.1_Calliphora_vicina_chromosome_4,_idCalVici1.1,_whole_genome_shotgun_sequence	AUGUSTUS	gene	68766774	68767203	.	-	.	ID=g16235;
NC_088783.1_Calliphora_vicina_chromosome_4,_idCalVici1.1,_whole_genome_shotgun_sequence	AUGUSTUS	mRNA	68766774	68767203	0.94	-	.	ID=g16235.t1;Parent=g16235;
NC_088783.1_Calliphora_vicina_chromosome_4,_idCalVici1.1,_whole_genome_shotgun_sequence	AUGUSTUS	stop_codon	68766774	68766776	.	-	0	ID=g16235.t1.stop1;Parent=g16235.t1;
NC_088783.1_Calliphora_vicina_chromosome_4,_idCalVici1.1,_whole_genome_shotgun_sequence	AUGUSTUS	CDS	68766774	68766968	0.94	-	0	ID=g16235.t1.CDS1;Parent=g16235.t1;
NC_088783.1_Calliphora_vicina_chromosome_4,_idCalVici1.1,_whole_genome_shotgun_sequence	AUGUSTUS	exon	68766774	68766968	.	-	.	ID=g16235.t1.exon1;Parent=g16235.t1;
NC_088783.1_Calliphora_vicina_chromosome_4,_idCalVici1.1,_whole_genome_shotgun_sequence	AUGUSTUS	intron	68766969	68767032	0.94	-	.	ID=g16235.t1.intron1;Parent=g16235.t1;
NC_088783.1_Calliphora_vicina_chromosome_4,_idCalVici1.1,_whole_genome_shotgun_sequence	AUGUSTUS	CDS	68767033	68767203	0.94	-	0	ID=g16235.t1.CDS2;Parent=g16235.t1;
NC_088783.1_Calliphora_vicina_chromosome_4,_idCalVici1.1,_whole_genome_shotgun_sequence	AUGUSTUS	exon	68767033	68767203	.	-	.	ID=g16235.t1.exon2;Parent=g16235.t1;
NC_088783.1_Calliphora_vicina_chromosome_4,_idCalVici1.1,_whole_genome_shotgun_sequence	AUGUSTUS	start_codon	68767201	68767203	.	-	0	ID=g16235.t1.start1;Parent=g16235.t1;
NC_088783.1_Calliphora_vicina_chromosome_4,_idCalVici1.1,_whole_genome_shotgun_sequence	AUGUSTUS	gene	68981587	68982219	.	+	.	ID=g16236;
NC_088783.1_Calliphora_vicina_chromosome_4,_idCalVici1.1,_whole_genome_shotgun_sequence	AUGUSTUS	mRNA	68981587	68982219	0.97	+	.	ID=g16236.t1;Parent=g16236;
NC_088783.1_Calliphora_vicina_chromosome_4,_idCalVici1.1,_whole_genome_shotgun_sequence	AUGUSTUS	start_codon	68981587	68981589	.	+	0	ID=g16236.t1.start1;Parent=g16236.t1;
NC_088783.1_Calliphora_vicina_chromosome_4,_idCalVici1.1,_whole_genome_shotgun_sequence	AUGUSTUS	CDS	68981587	68982219	0.97	+	0	ID=g16236.t1.CDS1;Parent=g16236.t1;
NC_088783.1_Calliphora_vicina_chromosome_4,_idCalVici1.1,_whole_genome_shotgun_sequence	AUGUSTUS	exon	68981587	68982219	.	+	.	ID=g16236.t1.exon1;Parent=g16236.t1;
NC_088783.1_Calliphora_vicina_chromosome_4,_idCalVici1.1,_whole_genome_shotgun_sequence	AUGUSTUS	stop_codon	68982217	68982219	.	+	0	ID=g16236.t1.stop1;Parent=g16236.t1;
NC_088783.1_Calliphora_vicina_chromosome_4,_idCalVici1.1,_whole_genome_shotgun_sequence	AUGUSTUS	gene	69020729	69026908	.	+	.	ID=g16237;
NC_088783.1_Calliphora_vicina_chromosome_4,_idCalVici1.1,_whole_genome_shotgun_sequence	AUGUSTUS	mRNA	69020729	69026908	1	+	.	ID=g16237.t1;Parent=g16237;
NC_088783.1_Calliphora_vicina_chromosome_4,_idCalVici1.1,_whole_genome_shotgun_sequence	AUGUSTUS	start_codon	69020729	69020731	.	+	0	ID=g16237.t1.start1;Parent=g16237.t1;
NC_088783.1_Calliphora_vicina_chromosome_4,_idCalVici1.1,_whole_genome_shotgun_sequence	AUGUSTUS	CDS	69020729	69020858	1	+	0	ID=g16237.t1.CDS1;Parent=g16237.t1;
NC_088783.1_Calliphora_vicina_chromosome_4,_idCalVici1.1,_whole_genome_shotgun_sequence	AUGUSTUS	exon	69020729	69020858	.	+	.	ID=g16237.t1.exon1;Parent=g16237.t1;
NC_088783.1_Calliphora_vicina_chromosome_4,_idCalVici1.1,_whole_genome_shotgun_sequence	AUGUSTUS	intron	69020859	69022117	1	+	.	ID=g16237.t1.intron1;Parent=g16237.t1;
NC_088783.1_Calliphora_vicina_chromosome_4,_idCalVici1.1,_whole_genome_shotgun_sequence	AUGUSTUS	CDS	69022118	69023584	1	+	2	ID=g16237.t1.CDS2;Parent=g16237.t1;
NC_088783.1_Calliphora_vicina_chromosome_4,_idCalVici1.1,_whole_genome_shotgun_sequence	AUGUSTUS	exon	69022118	69023584	.	+	.	ID=g16237.t1.exon2;Parent=g16237.t1;
NC_088783.1_Calliphora_vicina_chromosome_4,_idCalVici1.1,_whole_genome_shotgun_sequence	AUGUSTUS	intron	69023585	69023743	1	+	.	ID=g16237.t1.intron2;Parent=g16237.t1;
NC_088783.1_Calliphora_vicina_chromosome_4,_idCalVici1.1,_whole_genome_shotgun_sequence	AUGUSTUS	CDS	69023744	69025152	1	+	2	ID=g16237.t1.CDS3;Parent=g16237.t1;
NC_088783.1_Calliphora_vicina_chromosome_4,_idCalVici1.1,_whole_genome_shotgun_sequence	AUGUSTUS	exon	69023744	69025152	.	+	.	ID=g16237.t1.exon3;Parent=g16237.t1;
NC_088783.1_Calliphora_vicina_chromosome_4,_idCalVici1.1,_whole_genome_shotgun_sequence	AUGUSTUS	intron	69025153	69026105	1	+	.	ID=g16237.t1.intron3;Parent=g16237.t1;
NC_088783.1_Calliphora_vicina_chromosome_4,_idCalVici1.1,_whole_genome_shotgun_sequence	AUGUSTUS	CDS	69026106	69026654	1	+	0	ID=g16237.t1.CDS4;Parent=g16237.t1;
NC_088783.1_Calliphora_vicina_chromosome_4,_idCalVici1.1,_whole_genome_shotgun_sequence	AUGUSTUS	exon	69026106	69026654	.	+	.	ID=g16237.t1.exon4;Parent=g16237.t1;
NC_088783.1_Calliphora_vicina_chromosome_4,_idCalVici1.1,_whole_genome_shotgun_sequence	AUGUSTUS	intron	69026655	69026722	1	+	.	ID=g16237.t1.intron4;Parent=g16237.t1;
NC_088783.1_Calliphora_vicina_chromosome_4,_idCalVici1.1,_whole_genome_shotgun_sequence	AUGUSTUS	CDS	69026723	69026908	1	+	0	ID=g16237.t1.CDS5;Parent=g16237.t1;
NC_088783.1_Calliphora_vicina_chromosome_4,_idCalVici1.1,_whole_genome_shotgun_sequence	AUGUSTUS	exon	69026723	69026908	.	+	.	ID=g16237.t1.exon5;Parent=g16237.t1;
NC_088783.1_Calliphora_vicina_chromosome_4,_idCalVici1.1,_whole_genome_shotgun_sequence	AUGUSTUS	stop_codon	69026906	69026908	.	+	0	ID=g16237.t1.stop1;Parent=g16237.t1;
NC_088783.1_Calliphora_vicina_chromosome_4,_idCalVici1.1,_whole_genome_shotgun_sequence	AUGUSTUS	mRNA	69020729	69026908	1	+	.	ID=g16237.t2;Parent=g16237;
NC_088783.1_Calliphora_vicina_chromosome_4,_idCalVici1.1,_whole_genome_shotgun_sequence	AUGUSTUS	start_codon	69020729	69020731	.	+	0	ID=g16237.t2.start1;Parent=g16237.t2;
NC_088783.1_Calliphora_vicina_chromosome_4,_idCalVici1.1,_whole_genome_shotgun_sequence	AUGUSTUS	CDS	69020729	69020858	1	+	0	ID=g16237.t2.CDS1;Parent=g16237.t2;
NC_088783.1_Calliphora_vicina_chromosome_4,_idCalVici1.1,_whole_genome_shotgun_sequence	AUGUSTUS	exon	69020729	69020858	.	+	.	ID=g16237.t2.exon1;Parent=g16237.t2;
NC_088783.1_Calliphora_vicina_chromosome_4,_idCalVici1.1,_whole_genome_shotgun_sequence	AUGUSTUS	intron	69020859	69022117	1	+	.	ID=g16237.t2.intron1;Parent=g16237.t2;
NC_088783.1_Calliphora_vicina_chromosome_4,_idCalVici1.1,_whole_genome_shotgun_sequence	AUGUSTUS	CDS	69022118	69023584	1	+	2	ID=g16237.t2.CDS2;Parent=g16237.t2;
NC_088783.1_Calliphora_vicina_chromosome_4,_idCalVici1.1,_whole_genome_shotgun_sequence	AUGUSTUS	exon	69022118	69023584	.	+	.	ID=g16237.t2.exon2;Parent=g16237.t2;
NC_088783.1_Calliphora_vicina_chromosome_4,_idCalVici1.1,_whole_genome_shotgun_sequence	AUGUSTUS	intron	69023585	69023743	1	+	.	ID=g16237.t2.intron2;Parent=g16237.t2;
NC_088783.1_Calliphora_vicina_chromosome_4,_idCalVici1.1,_whole_genome_shotgun_sequence	AUGUSTUS	CDS	69023744	69024900	1	+	2	ID=g16237.t2.CDS3;Parent=g16237.t2;
NC_088783.1_Calliphora_vicina_chromosome_4,_idCalVici1.1,_whole_genome_shotgun_sequence	AUGUSTUS	exon	69023744	69024900	.	+	.	ID=g16237.t2.exon3;Parent=g16237.t2;
NC_088783.1_Calliphora_vicina_chromosome_4,_idCalVici1.1,_whole_genome_shotgun_sequence	AUGUSTUS	intron	69024901	69026105	1	+	.	ID=g16237.t2.intron3;Parent=g16237.t2;
NC_088783.1_Calliphora_vicina_chromosome_4,_idCalVici1.1,_whole_genome_shotgun_sequence	AUGUSTUS	CDS	69026106	69026654	1	+	0	ID=g16237.t2.CDS4;Parent=g16237.t2;
NC_088783.1_Calliphora_vicina_chromosome_4,_idCalVici1.1,_whole_genome_shotgun_sequence	AUGUSTUS	exon	69026106	69026654	.	+	.	ID=g16237.t2.exon4;Parent=g16237.t2;
NC_088783.1_Calliphora_vicina_chromosome_4,_idCalVici1.1,_whole_genome_shotgun_sequence	AUGUSTUS	intron	69026655	69026722	1	+	.	ID=g16237.t2.intron4;Parent=g16237.t2;
NC_088783.1_Calliphora_vicina_chromosome_4,_idCalVici1.1,_whole_genome_shotgun_sequence	AUGUSTUS	CDS	69026723	69026908	1	+	0	ID=g16237.t2.CDS5;Parent=g16237.t2;
NC_088783.1_Calliphora_vicina_chromosome_4,_idCalVici1.1,_whole_genome_shotgun_sequence	AUGUSTUS	exon	69026723	69026908	.	+	.	ID=g16237.t2.exon5;Parent=g16237.t2;
NC_088783.1_Calliphora_vicina_chromosome_4,_idCalVici1.1,_whole_genome_shotgun_sequence	AUGUSTUS	stop_codon	69026906	69026908	.	+	0	ID=g16237.t2.stop1;Parent=g16237.t2;
NC_088783.1_Calliphora_vicina_chromosome_4,_idCalVici1.1,_whole_genome_shotgun_sequence	AUGUSTUS	gene	69031964	69032455	.	+	.	ID=g16238;
NC_088783.1_Calliphora_vicina_chromosome_4,_idCalVici1.1,_whole_genome_shotgun_sequence	AUGUSTUS	mRNA	69031964	69032455	1	+	.	ID=g16238.t1;Parent=g16238;
NC_088783.1_Calliphora_vicina_chromosome_4,_idCalVici1.1,_whole_genome_shotgun_sequence	AUGUSTUS	start_codon	69031964	69031966	.	+	0	ID=g16238.t1.start1;Parent=g16238.t1;
NC_088783.1_Calliphora_vicina_chromosome_4,_idCalVici1.1,_whole_genome_shotgun_sequence	AUGUSTUS	CDS	69031964	69032455	1	+	0	ID=g16238.t1.CDS1;Parent=g16238.t1;
NC_088783.1_Calliphora_vicina_chromosome_4,_idCalVici1.1,_whole_genome_shotgun_sequence	AUGUSTUS	exon	69031964	69032455	.	+	.	ID=g16238.t1.exon1;Parent=g16238.t1;
NC_088783.1_Calliphora_vicina_chromosome_4,_idCalVici1.1,_whole_genome_shotgun_sequence	AUGUSTUS	stop_codon	69032453	69032455	.	+	0	ID=g16238.t1.stop1;Parent=g16238.t1;
NC_088783.1_Calliphora_vicina_chromosome_4,_idCalVici1.1,_whole_genome_shotgun_sequence	AUGUSTUS	gene	69035220	69035975	.	-	.	ID=g16239;
NC_088783.1_Calliphora_vicina_chromosome_4,_idCalVici1.1,_whole_genome_shotgun_sequence	AUGUSTUS	mRNA	69035220	69035975	1	-	.	ID=g16239.t1;Parent=g16239;
NC_088783.1_Calliphora_vicina_chromosome_4,_idCalVici1.1,_whole_genome_shotgun_sequence	AUGUSTUS	stop_codon	69035220	69035222	.	-	0	ID=g16239.t1.stop1;Parent=g16239.t1;
NC_088783.1_Calliphora_vicina_chromosome_4,_idCalVici1.1,_whole_genome_shotgun_sequence	AUGUSTUS	CDS	69035220	69035975	1	-	0	ID=g16239.t1.CDS1;Parent=g16239.t1;
NC_088783.1_Calliphora_vicina_chromosome_4,_idCalVici1.1,_whole_genome_shotgun_sequence	AUGUSTUS	exon	69035220	69035975	.	-	.	ID=g16239.t1.exon1;Parent=g16239.t1;
NC_088783.1_Calliphora_vicina_chromosome_4,_idCalVici1.1,_whole_genome_shotgun_sequence	AUGUSTUS	start_codon	69035973	69035975	.	-	0	ID=g16239.t1.start1;Parent=g16239.t1;
NC_088783.1_Calliphora_vicina_chromosome_4,_idCalVici1.1,_whole_genome_shotgun_sequence	AUGUSTUS	gene	69076582	69084681	.	-	.	ID=g16240;
NC_088783.1_Calliphora_vicina_chromosome_4,_idCalVici1.1,_whole_genome_shotgun_sequence	AUGUSTUS	mRNA	69076582	69084681	1	-	.	ID=g16240.t1;Parent=g16240;
NC_088783.1_Calliphora_vicina_chromosome_4,_idCalVici1.1,_whole_genome_shotgun_sequence	AUGUSTUS	stop_codon	69076582	69076584	.	-	0	ID=g16240.t1.stop1;Parent=g16240.t1;
NC_088783.1_Calliphora_vicina_chromosome_4,_idCalVici1.1,_whole_genome_shotgun_sequence	AUGUSTUS	CDS	69076582	69077278	1	-	1	ID=g16240.t1.CDS1;Parent=g16240.t1;
NC_088783.1_Calliphora_vicina_chromosome_4,_idCalVici1.1,_whole_genome_shotgun_sequence	AUGUSTUS	exon	69076582	69077278	.	-	.	ID=g16240.t1.exon1;Parent=g16240.t1;
NC_088783.1_Calliphora_vicina_chromosome_4,_idCalVici1.1,_whole_genome_shotgun_sequence	AUGUSTUS	intron	69077279	69077344	1	-	.	ID=g16240.t1.intron1;Parent=g16240.t1;
NC_088783.1_Calliphora_vicina_chromosome_4,_idCalVici1.1,_whole_genome_shotgun_sequence	AUGUSTUS	CDS	69077345	69078466	1	-	1	ID=g16240.t1.CDS2;Parent=g16240.t1;
NC_088783.1_Calliphora_vicina_chromosome_4,_idCalVici1.1,_whole_genome_shotgun_sequence	AUGUSTUS	exon	69077345	69078466	.	-	.	ID=g16240.t1.exon2;Parent=g16240.t1;
NC_088783.1_Calliphora_vicina_chromosome_4,_idCalVici1.1,_whole_genome_shotgun_sequence	AUGUSTUS	intron	69078467	69078534	1	-	.	ID=g16240.t1.intron2;Parent=g16240.t1;
NC_088783.1_Calliphora_vicina_chromosome_4,_idCalVici1.1,_whole_genome_shotgun_sequence	AUGUSTUS	CDS	69078535	69078680	1	-	0	ID=g16240.t1.CDS3;Parent=g16240.t1;
NC_088783.1_Calliphora_vicina_chromosome_4,_idCalVici1.1,_whole_genome_shotgun_sequence	AUGUSTUS	exon	69078535	69078680	.	-	.	ID=g16240.t1.exon3;Parent=g16240.t1;
NC_088783.1_Calliphora_vicina_chromosome_4,_idCalVici1.1,_whole_genome_shotgun_sequence	AUGUSTUS	intron	69078681	69078744	1	-	.	ID=g16240.t1.intron3;Parent=g16240.t1;
NC_088783.1_Calliphora_vicina_chromosome_4,_idCalVici1.1,_whole_genome_shotgun_sequence	AUGUSTUS	CDS	69078745	69078910	1	-	1	ID=g16240.t1.CDS4;Parent=g16240.t1;
NC_088783.1_Calliphora_vicina_chromosome_4,_idCalVici1.1,_whole_genome_shotgun_sequence	AUGUSTUS	exon	69078745	69078910	.	-	.	ID=g16240.t1.exon4;Parent=g16240.t1;
NC_088783.1_Calliphora_vicina_chromosome_4,_idCalVici1.1,_whole_genome_shotgun_sequence	AUGUSTUS	intron	69078911	69078971	1	-	.	ID=g16240.t1.intron4;Parent=g16240.t1;
NC_088783.1_Calliphora_vicina_chromosome_4,_idCalVici1.1,_whole_genome_shotgun_sequence	AUGUSTUS	CDS	69078972	69079061	1	-	1	ID=g16240.t1.CDS5;Parent=g16240.t1;
NC_088783.1_Calliphora_vicina_chromosome_4,_idCalVici1.1,_whole_genome_shotgun_sequence	AUGUSTUS	exon	69078972	69079061	.	-	.	ID=g16240.t1.exon5;Parent=g16240.t1;
NC_088783.1_Calliphora_vicina_chromosome_4,_idCalVici1.1,_whole_genome_shotgun_sequence	AUGUSTUS	intron	69079062	69084535	1	-	.	ID=g16240.t1.intron5;Parent=g16240.t1;
NC_088783.1_Calliphora_vicina_chromosome_4,_idCalVici1.1,_whole_genome_shotgun_sequence	AUGUSTUS	CDS	69084536	69084681	1	-	0	ID=g16240.t1.CDS6;Parent=g16240.t1;
NC_088783.1_Calliphora_vicina_chromosome_4,_idCalVici1.1,_whole_genome_shotgun_sequence	AUGUSTUS	exon	69084536	69084681	.	-	.	ID=g16240.t1.exon6;Parent=g16240.t1;
NC_088783.1_Calliphora_vicina_chromosome_4,_idCalVici1.1,_whole_genome_shotgun_sequence	AUGUSTUS	start_codon	69084679	69084681	.	-	0	ID=g16240.t1.start1;Parent=g16240.t1;
NC_088783.1_Calliphora_vicina_chromosome_4,_idCalVici1.1,_whole_genome_shotgun_sequence	AUGUSTUS	gene	69098525	69098974	.	-	.	ID=g16241;
NC_088783.1_Calliphora_vicina_chromosome_4,_idCalVici1.1,_whole_genome_shotgun_sequence	AUGUSTUS	mRNA	69098525	69098974	1	-	.	ID=g16241.t1;Parent=g16241;
NC_088783.1_Calliphora_vicina_chromosome_4,_idCalVici1.1,_whole_genome_shotgun_sequence	AUGUSTUS	stop_codon	69098525	69098527	.	-	0	ID=g16241.t1.stop1;Parent=g16241.t1;
NC_088783.1_Calliphora_vicina_chromosome_4,_idCalVici1.1,_whole_genome_shotgun_sequence	AUGUSTUS	CDS	69098525	69098974	1	-	0	ID=g16241.t1.CDS1;Parent=g16241.t1;
NC_088783.1_Calliphora_vicina_chromosome_4,_idCalVici1.1,_whole_genome_shotgun_sequence	AUGUSTUS	exon	69098525	69098974	.	-	.	ID=g16241.t1.exon1;Parent=g16241.t1;
NC_088783.1_Calliphora_vicina_chromosome_4,_idCalVici1.1,_whole_genome_shotgun_sequence	AUGUSTUS	start_codon	69098972	69098974	.	-	0	ID=g16241.t1.start1;Parent=g16241.t1;
NC_088783.1_Calliphora_vicina_chromosome_4,_idCalVici1.1,_whole_genome_shotgun_sequence	AUGUSTUS	gene	69105623	69106072	.	+	.	ID=g16242;
NC_088783.1_Calliphora_vicina_chromosome_4,_idCalVici1.1,_whole_genome_shotgun_sequence	AUGUSTUS	mRNA	69105623	69106072	1	+	.	ID=g16242.t1;Parent=g16242;
NC_088783.1_Calliphora_vicina_chromosome_4,_idCalVici1.1,_whole_genome_shotgun_sequence	AUGUSTUS	start_codon	69105623	69105625	.	+	0	ID=g16242.t1.start1;Parent=g16242.t1;
NC_088783.1_Calliphora_vicina_chromosome_4,_idCalVici1.1,_whole_genome_shotgun_sequence	AUGUSTUS	CDS	69105623	69106072	1	+	0	ID=g16242.t1.CDS1;Parent=g16242.t1;
NC_088783.1_Calliphora_vicina_chromosome_4,_idCalVici1.1,_whole_genome_shotgun_sequence	AUGUSTUS	exon	69105623	69106072	.	+	.	ID=g16242.t1.exon1;Parent=g16242.t1;
NC_088783.1_Calliphora_vicina_chromosome_4,_idCalVici1.1,_whole_genome_shotgun_sequence	AUGUSTUS	stop_codon	69106070	69106072	.	+	0	ID=g16242.t1.stop1;Parent=g16242.t1;
NC_088783.1_Calliphora_vicina_chromosome_4,_idCalVici1.1,_whole_genome_shotgun_sequence	AUGUSTUS	gene	69110544	69110993	.	-	.	ID=g16243;
NC_088783.1_Calliphora_vicina_chromosome_4,_idCalVici1.1,_whole_genome_shotgun_sequence	AUGUSTUS	mRNA	69110544	69110993	1	-	.	ID=g16243.t1;Parent=g16243;
NC_088783.1_Calliphora_vicina_chromosome_4,_idCalVici1.1,_whole_genome_shotgun_sequence	AUGUSTUS	stop_codon	69110544	69110546	.	-	0	ID=g16243.t1.stop1;Parent=g16243.t1;
NC_088783.1_Calliphora_vicina_chromosome_4,_idCalVici1.1,_whole_genome_shotgun_sequence	AUGUSTUS	CDS	69110544	69110993	1	-	0	ID=g16243.t1.CDS1;Parent=g16243.t1;
NC_088783.1_Calliphora_vicina_chromosome_4,_idCalVici1.1,_whole_genome_shotgun_sequence	AUGUSTUS	exon	69110544	69110993	.	-	.	ID=g16243.t1.exon1;Parent=g16243.t1;
NC_088783.1_Calliphora_vicina_chromosome_4,_idCalVici1.1,_whole_genome_shotgun_sequence	AUGUSTUS	start_codon	69110991	69110993	.	-	0	ID=g16243.t1.start1;Parent=g16243.t1;
NC_088783.1_Calliphora_vicina_chromosome_4,_idCalVici1.1,_whole_genome_shotgun_sequence	AUGUSTUS	gene	69184459	69188734	.	+	.	ID=g16244;
NC_088783.1_Calliphora_vicina_chromosome_4,_idCalVici1.1,_whole_genome_shotgun_sequence	AUGUSTUS	mRNA	69184459	69188734	0.55	+	.	ID=g16244.t1;Parent=g16244;
NC_088783.1_Calliphora_vicina_chromosome_4,_idCalVici1.1,_whole_genome_shotgun_sequence	AUGUSTUS	start_codon	69184459	69184461	.	+	0	ID=g16244.t1.start1;Parent=g16244.t1;
NC_088783.1_Calliphora_vicina_chromosome_4,_idCalVici1.1,_whole_genome_shotgun_sequence	AUGUSTUS	CDS	69184459	69184474	0.55	+	0	ID=g16244.t1.CDS1;Parent=g16244.t1;
NC_088783.1_Calliphora_vicina_chromosome_4,_idCalVici1.1,_whole_genome_shotgun_sequence	AUGUSTUS	exon	69184459	69184474	.	+	.	ID=g16244.t1.exon1;Parent=g16244.t1;
NC_088783.1_Calliphora_vicina_chromosome_4,_idCalVici1.1,_whole_genome_shotgun_sequence	AUGUSTUS	intron	69184475	69188504	0.55	+	.	ID=g16244.t1.intron1;Parent=g16244.t1;
NC_088783.1_Calliphora_vicina_chromosome_4,_idCalVici1.1,_whole_genome_shotgun_sequence	AUGUSTUS	CDS	69188505	69188734	0.96	+	2	ID=g16244.t1.CDS2;Parent=g16244.t1;
NC_088783.1_Calliphora_vicina_chromosome_4,_idCalVici1.1,_whole_genome_shotgun_sequence	AUGUSTUS	exon	69188505	69188734	.	+	.	ID=g16244.t1.exon2;Parent=g16244.t1;
NC_088783.1_Calliphora_vicina_chromosome_4,_idCalVici1.1,_whole_genome_shotgun_sequence	AUGUSTUS	stop_codon	69188732	69188734	.	+	0	ID=g16244.t1.stop1;Parent=g16244.t1;
NC_088783.1_Calliphora_vicina_chromosome_4,_idCalVici1.1,_whole_genome_shotgun_sequence	AUGUSTUS	gene	69254278	69254727	.	-	.	ID=g16245;
NC_088783.1_Calliphora_vicina_chromosome_4,_idCalVici1.1,_whole_genome_shotgun_sequence	AUGUSTUS	mRNA	69254278	69254727	1	-	.	ID=g16245.t1;Parent=g16245;
NC_088783.1_Calliphora_vicina_chromosome_4,_idCalVici1.1,_whole_genome_shotgun_sequence	AUGUSTUS	stop_codon	69254278	69254280	.	-	0	ID=g16245.t1.stop1;Parent=g16245.t1;
NC_088783.1_Calliphora_vicina_chromosome_4,_idCalVici1.1,_whole_genome_shotgun_sequence	AUGUSTUS	CDS	69254278	69254727	1	-	0	ID=g16245.t1.CDS1;Parent=g16245.t1;
NC_088783.1_Calliphora_vicina_chromosome_4,_idCalVici1.1,_whole_genome_shotgun_sequence	AUGUSTUS	exon	69254278	69254727	.	-	.	ID=g16245.t1.exon1;Parent=g16245.t1;
NC_088783.1_Calliphora_vicina_chromosome_4,_idCalVici1.1,_whole_genome_shotgun_sequence	AUGUSTUS	start_codon	69254725	69254727	.	-	0	ID=g16245.t1.start1;Parent=g16245.t1;
NC_088783.1_Calliphora_vicina_chromosome_4,_idCalVici1.1,_whole_genome_shotgun_sequence	AUGUSTUS	gene	69271272	69292570	.	+	.	ID=g16246;
NC_088783.1_Calliphora_vicina_chromosome_4,_idCalVici1.1,_whole_genome_shotgun_sequence	AUGUSTUS	mRNA	69271272	69292570	0.38	+	.	ID=g16246.t1;Parent=g16246;
NC_088783.1_Calliphora_vicina_chromosome_4,_idCalVici1.1,_whole_genome_shotgun_sequence	AUGUSTUS	start_codon	69271272	69271274	.	+	0	ID=g16246.t1.start1;Parent=g16246.t1;
NC_088783.1_Calliphora_vicina_chromosome_4,_idCalVici1.1,_whole_genome_shotgun_sequence	AUGUSTUS	CDS	69271272	69271346	0.56	+	0	ID=g16246.t1.CDS1;Parent=g16246.t1;
NC_088783.1_Calliphora_vicina_chromosome_4,_idCalVici1.1,_whole_genome_shotgun_sequence	AUGUSTUS	exon	69271272	69271346	.	+	.	ID=g16246.t1.exon1;Parent=g16246.t1;
NC_088783.1_Calliphora_vicina_chromosome_4,_idCalVici1.1,_whole_genome_shotgun_sequence	AUGUSTUS	intron	69271347	69280588	0.56	+	.	ID=g16246.t1.intron1;Parent=g16246.t1;
NC_088783.1_Calliphora_vicina_chromosome_4,_idCalVici1.1,_whole_genome_shotgun_sequence	AUGUSTUS	CDS	69280589	69280741	1	+	0	ID=g16246.t1.CDS2;Parent=g16246.t1;
NC_088783.1_Calliphora_vicina_chromosome_4,_idCalVici1.1,_whole_genome_shotgun_sequence	AUGUSTUS	exon	69280589	69280741	.	+	.	ID=g16246.t1.exon2;Parent=g16246.t1;
NC_088783.1_Calliphora_vicina_chromosome_4,_idCalVici1.1,_whole_genome_shotgun_sequence	AUGUSTUS	intron	69280742	69286156	1	+	.	ID=g16246.t1.intron2;Parent=g16246.t1;
NC_088783.1_Calliphora_vicina_chromosome_4,_idCalVici1.1,_whole_genome_shotgun_sequence	AUGUSTUS	CDS	69286157	69286754	0.69	+	0	ID=g16246.t1.CDS3;Parent=g16246.t1;
NC_088783.1_Calliphora_vicina_chromosome_4,_idCalVici1.1,_whole_genome_shotgun_sequence	AUGUSTUS	exon	69286157	69286754	.	+	.	ID=g16246.t1.exon3;Parent=g16246.t1;
NC_088783.1_Calliphora_vicina_chromosome_4,_idCalVici1.1,_whole_genome_shotgun_sequence	AUGUSTUS	intron	69286755	69286826	0.69	+	.	ID=g16246.t1.intron3;Parent=g16246.t1;
NC_088783.1_Calliphora_vicina_chromosome_4,_idCalVici1.1,_whole_genome_shotgun_sequence	AUGUSTUS	CDS	69286827	69287391	0.69	+	2	ID=g16246.t1.CDS4;Parent=g16246.t1;
NC_088783.1_Calliphora_vicina_chromosome_4,_idCalVici1.1,_whole_genome_shotgun_sequence	AUGUSTUS	exon	69286827	69287391	.	+	.	ID=g16246.t1.exon4;Parent=g16246.t1;
NC_088783.1_Calliphora_vicina_chromosome_4,_idCalVici1.1,_whole_genome_shotgun_sequence	AUGUSTUS	intron	69287392	69287464	1	+	.	ID=g16246.t1.intron4;Parent=g16246.t1;
NC_088783.1_Calliphora_vicina_chromosome_4,_idCalVici1.1,_whole_genome_shotgun_sequence	AUGUSTUS	CDS	69287465	69287611	1	+	1	ID=g16246.t1.CDS5;Parent=g16246.t1;
NC_088783.1_Calliphora_vicina_chromosome_4,_idCalVici1.1,_whole_genome_shotgun_sequence	AUGUSTUS	exon	69287465	69287611	.	+	.	ID=g16246.t1.exon5;Parent=g16246.t1;
NC_088783.1_Calliphora_vicina_chromosome_4,_idCalVici1.1,_whole_genome_shotgun_sequence	AUGUSTUS	intron	69287612	69287820	1	+	.	ID=g16246.t1.intron5;Parent=g16246.t1;
NC_088783.1_Calliphora_vicina_chromosome_4,_idCalVici1.1,_whole_genome_shotgun_sequence	AUGUSTUS	CDS	69287821	69287944	1	+	1	ID=g16246.t1.CDS6;Parent=g16246.t1;
NC_088783.1_Calliphora_vicina_chromosome_4,_idCalVici1.1,_whole_genome_shotgun_sequence	AUGUSTUS	exon	69287821	69287944	.	+	.	ID=g16246.t1.exon6;Parent=g16246.t1;
NC_088783.1_Calliphora_vicina_chromosome_4,_idCalVici1.1,_whole_genome_shotgun_sequence	AUGUSTUS	intron	69287945	69292423	1	+	.	ID=g16246.t1.intron6;Parent=g16246.t1;
NC_088783.1_Calliphora_vicina_chromosome_4,_idCalVici1.1,_whole_genome_shotgun_sequence	AUGUSTUS	CDS	69292424	69292570	1	+	0	ID=g16246.t1.CDS7;Parent=g16246.t1;
NC_088783.1_Calliphora_vicina_chromosome_4,_idCalVici1.1,_whole_genome_shotgun_sequence	AUGUSTUS	exon	69292424	69292570	.	+	.	ID=g16246.t1.exon7;Parent=g16246.t1;
NC_088783.1_Calliphora_vicina_chromosome_4,_idCalVici1.1,_whole_genome_shotgun_sequence	AUGUSTUS	stop_codon	69292568	69292570	.	+	0	ID=g16246.t1.stop1;Parent=g16246.t1;
NC_088783.1_Calliphora_vicina_chromosome_4,_idCalVici1.1,_whole_genome_shotgun_sequence	AUGUSTUS	mRNA	69271272	69292570	0.47	+	.	ID=g16246.t2;Parent=g16246;
NC_088783.1_Calliphora_vicina_chromosome_4,_idCalVici1.1,_whole_genome_shotgun_sequence	AUGUSTUS	start_codon	69271272	69271274	.	+	0	ID=g16246.t2.start1;Parent=g16246.t2;
NC_088783.1_Calliphora_vicina_chromosome_4,_idCalVici1.1,_whole_genome_shotgun_sequence	AUGUSTUS	CDS	69271272	69271346	0.68	+	0	ID=g16246.t2.CDS1;Parent=g16246.t2;
NC_088783.1_Calliphora_vicina_chromosome_4,_idCalVici1.1,_whole_genome_shotgun_sequence	AUGUSTUS	exon	69271272	69271346	.	+	.	ID=g16246.t2.exon1;Parent=g16246.t2;
NC_088783.1_Calliphora_vicina_chromosome_4,_idCalVici1.1,_whole_genome_shotgun_sequence	AUGUSTUS	intron	69271347	69280588	0.68	+	.	ID=g16246.t2.intron1;Parent=g16246.t2;
NC_088783.1_Calliphora_vicina_chromosome_4,_idCalVici1.1,_whole_genome_shotgun_sequence	AUGUSTUS	CDS	69280589	69280741	1	+	0	ID=g16246.t2.CDS2;Parent=g16246.t2;
NC_088783.1_Calliphora_vicina_chromosome_4,_idCalVici1.1,_whole_genome_shotgun_sequence	AUGUSTUS	exon	69280589	69280741	.	+	.	ID=g16246.t2.exon2;Parent=g16246.t2;
NC_088783.1_Calliphora_vicina_chromosome_4,_idCalVici1.1,_whole_genome_shotgun_sequence	AUGUSTUS	intron	69280742	69286156	1	+	.	ID=g16246.t2.intron2;Parent=g16246.t2;
NC_088783.1_Calliphora_vicina_chromosome_4,_idCalVici1.1,_whole_genome_shotgun_sequence	AUGUSTUS	CDS	69286157	69286754	0.71	+	0	ID=g16246.t2.CDS3;Parent=g16246.t2;
NC_088783.1_Calliphora_vicina_chromosome_4,_idCalVici1.1,_whole_genome_shotgun_sequence	AUGUSTUS	exon	69286157	69286754	.	+	.	ID=g16246.t2.exon3;Parent=g16246.t2;
NC_088783.1_Calliphora_vicina_chromosome_4,_idCalVici1.1,_whole_genome_shotgun_sequence	AUGUSTUS	intron	69286755	69286826	0.71	+	.	ID=g16246.t2.intron3;Parent=g16246.t2;
NC_088783.1_Calliphora_vicina_chromosome_4,_idCalVici1.1,_whole_genome_shotgun_sequence	AUGUSTUS	CDS	69286827	69287391	0.71	+	2	ID=g16246.t2.CDS4;Parent=g16246.t2;
NC_088783.1_Calliphora_vicina_chromosome_4,_idCalVici1.1,_whole_genome_shotgun_sequence	AUGUSTUS	exon	69286827	69287391	.	+	.	ID=g16246.t2.exon4;Parent=g16246.t2;
NC_088783.1_Calliphora_vicina_chromosome_4,_idCalVici1.1,_whole_genome_shotgun_sequence	AUGUSTUS	intron	69287392	69287464	1	+	.	ID=g16246.t2.intron4;Parent=g16246.t2;
NC_088783.1_Calliphora_vicina_chromosome_4,_idCalVici1.1,_whole_genome_shotgun_sequence	AUGUSTUS	CDS	69287465	69287611	1	+	1	ID=g16246.t2.CDS5;Parent=g16246.t2;
NC_088783.1_Calliphora_vicina_chromosome_4,_idCalVici1.1,_whole_genome_shotgun_sequence	AUGUSTUS	exon	69287465	69287611	.	+	.	ID=g16246.t2.exon5;Parent=g16246.t2;
NC_088783.1_Calliphora_vicina_chromosome_4,_idCalVici1.1,_whole_genome_shotgun_sequence	AUGUSTUS	intron	69287612	69287817	1	+	.	ID=g16246.t2.intron5;Parent=g16246.t2;
NC_088783.1_Calliphora_vicina_chromosome_4,_idCalVici1.1,_whole_genome_shotgun_sequence	AUGUSTUS	CDS	69287818	69287944	1	+	1	ID=g16246.t2.CDS6;Parent=g16246.t2;
NC_088783.1_Calliphora_vicina_chromosome_4,_idCalVici1.1,_whole_genome_shotgun_sequence	AUGUSTUS	exon	69287818	69287944	.	+	.	ID=g16246.t2.exon6;Parent=g16246.t2;
NC_088783.1_Calliphora_vicina_chromosome_4,_idCalVici1.1,_whole_genome_shotgun_sequence	AUGUSTUS	intron	69287945	69292423	1	+	.	ID=g16246.t2.intron6;Parent=g16246.t2;
NC_088783.1_Calliphora_vicina_chromosome_4,_idCalVici1.1,_whole_genome_shotgun_sequence	AUGUSTUS	CDS	69292424	69292570	1	+	0	ID=g16246.t2.CDS7;Parent=g16246.t2;
NC_088783.1_Calliphora_vicina_chromosome_4,_idCalVici1.1,_whole_genome_shotgun_sequence	AUGUSTUS	exon	69292424	69292570	.	+	.	ID=g16246.t2.exon7;Parent=g16246.t2;
NC_088783.1_Calliphora_vicina_chromosome_4,_idCalVici1.1,_whole_genome_shotgun_sequence	AUGUSTUS	stop_codon	69292568	69292570	.	+	0	ID=g16246.t2.stop1;Parent=g16246.t2;
NC_088783.1_Calliphora_vicina_chromosome_4,_idCalVici1.1,_whole_genome_shotgun_sequence	AUGUSTUS	gene	69311362	69317794	.	+	.	ID=g16247;
NC_088783.1_Calliphora_vicina_chromosome_4,_idCalVici1.1,_whole_genome_shotgun_sequence	AUGUSTUS	mRNA	69311362	69316892	0.22	+	.	ID=g16247.t1;Parent=g16247;
NC_088783.1_Calliphora_vicina_chromosome_4,_idCalVici1.1,_whole_genome_shotgun_sequence	AUGUSTUS	start_codon	69311362	69311364	.	+	0	ID=g16247.t1.start1;Parent=g16247.t1;
NC_088783.1_Calliphora_vicina_chromosome_4,_idCalVici1.1,_whole_genome_shotgun_sequence	AUGUSTUS	CDS	69311362	69311439	0.23	+	0	ID=g16247.t1.CDS1;Parent=g16247.t1;
NC_088783.1_Calliphora_vicina_chromosome_4,_idCalVici1.1,_whole_genome_shotgun_sequence	AUGUSTUS	exon	69311362	69311439	.	+	.	ID=g16247.t1.exon1;Parent=g16247.t1;
NC_088783.1_Calliphora_vicina_chromosome_4,_idCalVici1.1,_whole_genome_shotgun_sequence	AUGUSTUS	intron	69311440	69315589	0.23	+	.	ID=g16247.t1.intron1;Parent=g16247.t1;
NC_088783.1_Calliphora_vicina_chromosome_4,_idCalVici1.1,_whole_genome_shotgun_sequence	AUGUSTUS	CDS	69315590	69315870	0.79	+	0	ID=g16247.t1.CDS2;Parent=g16247.t1;
NC_088783.1_Calliphora_vicina_chromosome_4,_idCalVici1.1,_whole_genome_shotgun_sequence	AUGUSTUS	exon	69315590	69315870	.	+	.	ID=g16247.t1.exon2;Parent=g16247.t1;
NC_088783.1_Calliphora_vicina_chromosome_4,_idCalVici1.1,_whole_genome_shotgun_sequence	AUGUSTUS	intron	69315871	69316169	1	+	.	ID=g16247.t1.intron2;Parent=g16247.t1;
NC_088783.1_Calliphora_vicina_chromosome_4,_idCalVici1.1,_whole_genome_shotgun_sequence	AUGUSTUS	CDS	69316170	69316329	1	+	1	ID=g16247.t1.CDS3;Parent=g16247.t1;
NC_088783.1_Calliphora_vicina_chromosome_4,_idCalVici1.1,_whole_genome_shotgun_sequence	AUGUSTUS	exon	69316170	69316329	.	+	.	ID=g16247.t1.exon3;Parent=g16247.t1;
NC_088783.1_Calliphora_vicina_chromosome_4,_idCalVici1.1,_whole_genome_shotgun_sequence	AUGUSTUS	intron	69316330	69316682	1	+	.	ID=g16247.t1.intron3;Parent=g16247.t1;
NC_088783.1_Calliphora_vicina_chromosome_4,_idCalVici1.1,_whole_genome_shotgun_sequence	AUGUSTUS	CDS	69316683	69316892	0.97	+	0	ID=g16247.t1.CDS4;Parent=g16247.t1;
NC_088783.1_Calliphora_vicina_chromosome_4,_idCalVici1.1,_whole_genome_shotgun_sequence	AUGUSTUS	exon	69316683	69316892	.	+	.	ID=g16247.t1.exon4;Parent=g16247.t1;
NC_088783.1_Calliphora_vicina_chromosome_4,_idCalVici1.1,_whole_genome_shotgun_sequence	AUGUSTUS	stop_codon	69316890	69316892	.	+	0	ID=g16247.t1.stop1;Parent=g16247.t1;
NC_088783.1_Calliphora_vicina_chromosome_4,_idCalVici1.1,_whole_genome_shotgun_sequence	AUGUSTUS	mRNA	69311362	69317794	0.17	+	.	ID=g16247.t2;Parent=g16247;
NC_088783.1_Calliphora_vicina_chromosome_4,_idCalVici1.1,_whole_genome_shotgun_sequence	AUGUSTUS	start_codon	69311362	69311364	.	+	0	ID=g16247.t2.start1;Parent=g16247.t2;
NC_088783.1_Calliphora_vicina_chromosome_4,_idCalVici1.1,_whole_genome_shotgun_sequence	AUGUSTUS	CDS	69311362	69311439	0.27	+	0	ID=g16247.t2.CDS1;Parent=g16247.t2;
NC_088783.1_Calliphora_vicina_chromosome_4,_idCalVici1.1,_whole_genome_shotgun_sequence	AUGUSTUS	exon	69311362	69311439	.	+	.	ID=g16247.t2.exon1;Parent=g16247.t2;
NC_088783.1_Calliphora_vicina_chromosome_4,_idCalVici1.1,_whole_genome_shotgun_sequence	AUGUSTUS	intron	69311440	69315589	0.27	+	.	ID=g16247.t2.intron1;Parent=g16247.t2;
NC_088783.1_Calliphora_vicina_chromosome_4,_idCalVici1.1,_whole_genome_shotgun_sequence	AUGUSTUS	CDS	69315590	69315870	0.76	+	0	ID=g16247.t2.CDS2;Parent=g16247.t2;
NC_088783.1_Calliphora_vicina_chromosome_4,_idCalVici1.1,_whole_genome_shotgun_sequence	AUGUSTUS	exon	69315590	69315870	.	+	.	ID=g16247.t2.exon2;Parent=g16247.t2;
NC_088783.1_Calliphora_vicina_chromosome_4,_idCalVici1.1,_whole_genome_shotgun_sequence	AUGUSTUS	intron	69315871	69316169	1	+	.	ID=g16247.t2.intron2;Parent=g16247.t2;
NC_088783.1_Calliphora_vicina_chromosome_4,_idCalVici1.1,_whole_genome_shotgun_sequence	AUGUSTUS	CDS	69316170	69316329	1	+	1	ID=g16247.t2.CDS3;Parent=g16247.t2;
NC_088783.1_Calliphora_vicina_chromosome_4,_idCalVici1.1,_whole_genome_shotgun_sequence	AUGUSTUS	exon	69316170	69316329	.	+	.	ID=g16247.t2.exon3;Parent=g16247.t2;
NC_088783.1_Calliphora_vicina_chromosome_4,_idCalVici1.1,_whole_genome_shotgun_sequence	AUGUSTUS	intron	69316330	69316682	1	+	.	ID=g16247.t2.intron3;Parent=g16247.t2;
NC_088783.1_Calliphora_vicina_chromosome_4,_idCalVici1.1,_whole_genome_shotgun_sequence	AUGUSTUS	CDS	69316683	69316841	0.74	+	0	ID=g16247.t2.CDS4;Parent=g16247.t2;
NC_088783.1_Calliphora_vicina_chromosome_4,_idCalVici1.1,_whole_genome_shotgun_sequence	AUGUSTUS	exon	69316683	69316841	.	+	.	ID=g16247.t2.exon4;Parent=g16247.t2;
NC_088783.1_Calliphora_vicina_chromosome_4,_idCalVici1.1,_whole_genome_shotgun_sequence	AUGUSTUS	intron	69316842	69317542	0.65	+	.	ID=g16247.t2.intron4;Parent=g16247.t2;
NC_088783.1_Calliphora_vicina_chromosome_4,_idCalVici1.1,_whole_genome_shotgun_sequence	AUGUSTUS	CDS	69317543	69317794	0.65	+	0	ID=g16247.t2.CDS5;Parent=g16247.t2;
NC_088783.1_Calliphora_vicina_chromosome_4,_idCalVici1.1,_whole_genome_shotgun_sequence	AUGUSTUS	exon	69317543	69317794	.	+	.	ID=g16247.t2.exon5;Parent=g16247.t2;
NC_088783.1_Calliphora_vicina_chromosome_4,_idCalVici1.1,_whole_genome_shotgun_sequence	AUGUSTUS	stop_codon	69317792	69317794	.	+	0	ID=g16247.t2.stop1;Parent=g16247.t2;
NC_088783.1_Calliphora_vicina_chromosome_4,_idCalVici1.1,_whole_genome_shotgun_sequence	AUGUSTUS	gene	69326773	69327201	.	-	.	ID=g16248;
NC_088783.1_Calliphora_vicina_chromosome_4,_idCalVici1.1,_whole_genome_shotgun_sequence	AUGUSTUS	mRNA	69326773	69327201	1	-	.	ID=g16248.t1;Parent=g16248;
NC_088783.1_Calliphora_vicina_chromosome_4,_idCalVici1.1,_whole_genome_shotgun_sequence	AUGUSTUS	stop_codon	69326773	69326775	.	-	0	ID=g16248.t1.stop1;Parent=g16248.t1;
NC_088783.1_Calliphora_vicina_chromosome_4,_idCalVici1.1,_whole_genome_shotgun_sequence	AUGUSTUS	CDS	69326773	69327201	1	-	0	ID=g16248.t1.CDS1;Parent=g16248.t1;
NC_088783.1_Calliphora_vicina_chromosome_4,_idCalVici1.1,_whole_genome_shotgun_sequence	AUGUSTUS	exon	69326773	69327201	.	-	.	ID=g16248.t1.exon1;Parent=g16248.t1;
NC_088783.1_Calliphora_vicina_chromosome_4,_idCalVici1.1,_whole_genome_shotgun_sequence	AUGUSTUS	start_codon	69327199	69327201	.	-	0	ID=g16248.t1.start1;Parent=g16248.t1;
NC_088783.1_Calliphora_vicina_chromosome_4,_idCalVici1.1,_whole_genome_shotgun_sequence	AUGUSTUS	gene	69334886	69360627	.	+	.	ID=g16249;
NC_088783.1_Calliphora_vicina_chromosome_4,_idCalVici1.1,_whole_genome_shotgun_sequence	AUGUSTUS	mRNA	69334886	69360627	0.97	+	.	ID=g16249.t1;Parent=g16249;
NC_088783.1_Calliphora_vicina_chromosome_4,_idCalVici1.1,_whole_genome_shotgun_sequence	AUGUSTUS	start_codon	69334886	69334888	.	+	0	ID=g16249.t1.start1;Parent=g16249.t1;
NC_088783.1_Calliphora_vicina_chromosome_4,_idCalVici1.1,_whole_genome_shotgun_sequence	AUGUSTUS	CDS	69334886	69334942	0.98	+	0	ID=g16249.t1.CDS1;Parent=g16249.t1;
NC_088783.1_Calliphora_vicina_chromosome_4,_idCalVici1.1,_whole_genome_shotgun_sequence	AUGUSTUS	exon	69334886	69334942	.	+	.	ID=g16249.t1.exon1;Parent=g16249.t1;
NC_088783.1_Calliphora_vicina_chromosome_4,_idCalVici1.1,_whole_genome_shotgun_sequence	AUGUSTUS	intron	69334943	69343512	0.98	+	.	ID=g16249.t1.intron1;Parent=g16249.t1;
NC_088783.1_Calliphora_vicina_chromosome_4,_idCalVici1.1,_whole_genome_shotgun_sequence	AUGUSTUS	CDS	69343513	69343628	0.98	+	0	ID=g16249.t1.CDS2;Parent=g16249.t1;
NC_088783.1_Calliphora_vicina_chromosome_4,_idCalVici1.1,_whole_genome_shotgun_sequence	AUGUSTUS	exon	69343513	69343628	.	+	.	ID=g16249.t1.exon2;Parent=g16249.t1;
NC_088783.1_Calliphora_vicina_chromosome_4,_idCalVici1.1,_whole_genome_shotgun_sequence	AUGUSTUS	intron	69343629	69343690	1	+	.	ID=g16249.t1.intron2;Parent=g16249.t1;
NC_088783.1_Calliphora_vicina_chromosome_4,_idCalVici1.1,_whole_genome_shotgun_sequence	AUGUSTUS	CDS	69343691	69343826	1	+	1	ID=g16249.t1.CDS3;Parent=g16249.t1;
NC_088783.1_Calliphora_vicina_chromosome_4,_idCalVici1.1,_whole_genome_shotgun_sequence	AUGUSTUS	exon	69343691	69343826	.	+	.	ID=g16249.t1.exon3;Parent=g16249.t1;
NC_088783.1_Calliphora_vicina_chromosome_4,_idCalVici1.1,_whole_genome_shotgun_sequence	AUGUSTUS	intron	69343827	69343926	1	+	.	ID=g16249.t1.intron3;Parent=g16249.t1;
NC_088783.1_Calliphora_vicina_chromosome_4,_idCalVici1.1,_whole_genome_shotgun_sequence	AUGUSTUS	CDS	69343927	69344367	1	+	0	ID=g16249.t1.CDS4;Parent=g16249.t1;
NC_088783.1_Calliphora_vicina_chromosome_4,_idCalVici1.1,_whole_genome_shotgun_sequence	AUGUSTUS	exon	69343927	69344367	.	+	.	ID=g16249.t1.exon4;Parent=g16249.t1;
NC_088783.1_Calliphora_vicina_chromosome_4,_idCalVici1.1,_whole_genome_shotgun_sequence	AUGUSTUS	intron	69344368	69358939	1	+	.	ID=g16249.t1.intron4;Parent=g16249.t1;
NC_088783.1_Calliphora_vicina_chromosome_4,_idCalVici1.1,_whole_genome_shotgun_sequence	AUGUSTUS	CDS	69358940	69359418	1	+	0	ID=g16249.t1.CDS5;Parent=g16249.t1;
NC_088783.1_Calliphora_vicina_chromosome_4,_idCalVici1.1,_whole_genome_shotgun_sequence	AUGUSTUS	exon	69358940	69359418	.	+	.	ID=g16249.t1.exon5;Parent=g16249.t1;
NC_088783.1_Calliphora_vicina_chromosome_4,_idCalVici1.1,_whole_genome_shotgun_sequence	AUGUSTUS	intron	69359419	69359485	1	+	.	ID=g16249.t1.intron5;Parent=g16249.t1;
NC_088783.1_Calliphora_vicina_chromosome_4,_idCalVici1.1,_whole_genome_shotgun_sequence	AUGUSTUS	CDS	69359486	69359764	1	+	1	ID=g16249.t1.CDS6;Parent=g16249.t1;
NC_088783.1_Calliphora_vicina_chromosome_4,_idCalVici1.1,_whole_genome_shotgun_sequence	AUGUSTUS	exon	69359486	69359764	.	+	.	ID=g16249.t1.exon6;Parent=g16249.t1;
NC_088783.1_Calliphora_vicina_chromosome_4,_idCalVici1.1,_whole_genome_shotgun_sequence	AUGUSTUS	intron	69359765	69359829	1	+	.	ID=g16249.t1.intron6;Parent=g16249.t1;
NC_088783.1_Calliphora_vicina_chromosome_4,_idCalVici1.1,_whole_genome_shotgun_sequence	AUGUSTUS	CDS	69359830	69360057	1	+	1	ID=g16249.t1.CDS7;Parent=g16249.t1;
NC_088783.1_Calliphora_vicina_chromosome_4,_idCalVici1.1,_whole_genome_shotgun_sequence	AUGUSTUS	exon	69359830	69360057	.	+	.	ID=g16249.t1.exon7;Parent=g16249.t1;
NC_088783.1_Calliphora_vicina_chromosome_4,_idCalVici1.1,_whole_genome_shotgun_sequence	AUGUSTUS	intron	69360058	69360131	1	+	.	ID=g16249.t1.intron7;Parent=g16249.t1;
NC_088783.1_Calliphora_vicina_chromosome_4,_idCalVici1.1,_whole_genome_shotgun_sequence	AUGUSTUS	CDS	69360132	69360627	1	+	1	ID=g16249.t1.CDS8;Parent=g16249.t1;
NC_088783.1_Calliphora_vicina_chromosome_4,_idCalVici1.1,_whole_genome_shotgun_sequence	AUGUSTUS	exon	69360132	69360627	.	+	.	ID=g16249.t1.exon8;Parent=g16249.t1;
NC_088783.1_Calliphora_vicina_chromosome_4,_idCalVici1.1,_whole_genome_shotgun_sequence	AUGUSTUS	stop_codon	69360625	69360627	.	+	0	ID=g16249.t1.stop1;Parent=g16249.t1;
NC_088783.1_Calliphora_vicina_chromosome_4,_idCalVici1.1,_whole_genome_shotgun_sequence	AUGUSTUS	mRNA	69334886	69360627	0.93	+	.	ID=g16249.t2;Parent=g16249;
NC_088783.1_Calliphora_vicina_chromosome_4,_idCalVici1.1,_whole_genome_shotgun_sequence	AUGUSTUS	start_codon	69334886	69334888	.	+	0	ID=g16249.t2.start1;Parent=g16249.t2;
NC_088783.1_Calliphora_vicina_chromosome_4,_idCalVici1.1,_whole_genome_shotgun_sequence	AUGUSTUS	CDS	69334886	69335068	0.94	+	0	ID=g16249.t2.CDS1;Parent=g16249.t2;
NC_088783.1_Calliphora_vicina_chromosome_4,_idCalVici1.1,_whole_genome_shotgun_sequence	AUGUSTUS	exon	69334886	69335068	.	+	.	ID=g16249.t2.exon1;Parent=g16249.t2;
NC_088783.1_Calliphora_vicina_chromosome_4,_idCalVici1.1,_whole_genome_shotgun_sequence	AUGUSTUS	intron	69335069	69343503	0.95	+	.	ID=g16249.t2.intron1;Parent=g16249.t2;
NC_088783.1_Calliphora_vicina_chromosome_4,_idCalVici1.1,_whole_genome_shotgun_sequence	AUGUSTUS	CDS	69343504	69343628	0.95	+	0	ID=g16249.t2.CDS2;Parent=g16249.t2;
NC_088783.1_Calliphora_vicina_chromosome_4,_idCalVici1.1,_whole_genome_shotgun_sequence	AUGUSTUS	exon	69343504	69343628	.	+	.	ID=g16249.t2.exon2;Parent=g16249.t2;
NC_088783.1_Calliphora_vicina_chromosome_4,_idCalVici1.1,_whole_genome_shotgun_sequence	AUGUSTUS	intron	69343629	69343690	1	+	.	ID=g16249.t2.intron2;Parent=g16249.t2;
NC_088783.1_Calliphora_vicina_chromosome_4,_idCalVici1.1,_whole_genome_shotgun_sequence	AUGUSTUS	CDS	69343691	69343826	1	+	1	ID=g16249.t2.CDS3;Parent=g16249.t2;
NC_088783.1_Calliphora_vicina_chromosome_4,_idCalVici1.1,_whole_genome_shotgun_sequence	AUGUSTUS	exon	69343691	69343826	.	+	.	ID=g16249.t2.exon3;Parent=g16249.t2;
NC_088783.1_Calliphora_vicina_chromosome_4,_idCalVici1.1,_whole_genome_shotgun_sequence	AUGUSTUS	intron	69343827	69343926	1	+	.	ID=g16249.t2.intron3;Parent=g16249.t2;
NC_088783.1_Calliphora_vicina_chromosome_4,_idCalVici1.1,_whole_genome_shotgun_sequence	AUGUSTUS	CDS	69343927	69344367	1	+	0	ID=g16249.t2.CDS4;Parent=g16249.t2;
NC_088783.1_Calliphora_vicina_chromosome_4,_idCalVici1.1,_whole_genome_shotgun_sequence	AUGUSTUS	exon	69343927	69344367	.	+	.	ID=g16249.t2.exon4;Parent=g16249.t2;
NC_088783.1_Calliphora_vicina_chromosome_4,_idCalVici1.1,_whole_genome_shotgun_sequence	AUGUSTUS	intron	69344368	69358939	1	+	.	ID=g16249.t2.intron4;Parent=g16249.t2;
NC_088783.1_Calliphora_vicina_chromosome_4,_idCalVici1.1,_whole_genome_shotgun_sequence	AUGUSTUS	CDS	69358940	69359418	1	+	0	ID=g16249.t2.CDS5;Parent=g16249.t2;
NC_088783.1_Calliphora_vicina_chromosome_4,_idCalVici1.1,_whole_genome_shotgun_sequence	AUGUSTUS	exon	69358940	69359418	.	+	.	ID=g16249.t2.exon5;Parent=g16249.t2;
NC_088783.1_Calliphora_vicina_chromosome_4,_idCalVici1.1,_whole_genome_shotgun_sequence	AUGUSTUS	intron	69359419	69359485	1	+	.	ID=g16249.t2.intron5;Parent=g16249.t2;
NC_088783.1_Calliphora_vicina_chromosome_4,_idCalVici1.1,_whole_genome_shotgun_sequence	AUGUSTUS	CDS	69359486	69359764	1	+	1	ID=g16249.t2.CDS6;Parent=g16249.t2;
NC_088783.1_Calliphora_vicina_chromosome_4,_idCalVici1.1,_whole_genome_shotgun_sequence	AUGUSTUS	exon	69359486	69359764	.	+	.	ID=g16249.t2.exon6;Parent=g16249.t2;
NC_088783.1_Calliphora_vicina_chromosome_4,_idCalVici1.1,_whole_genome_shotgun_sequence	AUGUSTUS	intron	69359765	69359829	1	+	.	ID=g16249.t2.intron6;Parent=g16249.t2;
NC_088783.1_Calliphora_vicina_chromosome_4,_idCalVici1.1,_whole_genome_shotgun_sequence	AUGUSTUS	CDS	69359830	69360057	1	+	1	ID=g16249.t2.CDS7;Parent=g16249.t2;
NC_088783.1_Calliphora_vicina_chromosome_4,_idCalVici1.1,_whole_genome_shotgun_sequence	AUGUSTUS	exon	69359830	69360057	.	+	.	ID=g16249.t2.exon7;Parent=g16249.t2;
NC_088783.1_Calliphora_vicina_chromosome_4,_idCalVici1.1,_whole_genome_shotgun_sequence	AUGUSTUS	intron	69360058	69360131	1	+	.	ID=g16249.t2.intron7;Parent=g16249.t2;
NC_088783.1_Calliphora_vicina_chromosome_4,_idCalVici1.1,_whole_genome_shotgun_sequence	AUGUSTUS	CDS	69360132	69360627	1	+	1	ID=g16249.t2.CDS8;Parent=g16249.t2;
NC_088783.1_Calliphora_vicina_chromosome_4,_idCalVici1.1,_whole_genome_shotgun_sequence	AUGUSTUS	exon	69360132	69360627	.	+	.	ID=g16249.t2.exon8;Parent=g16249.t2;
NC_088783.1_Calliphora_vicina_chromosome_4,_idCalVici1.1,_whole_genome_shotgun_sequence	AUGUSTUS	stop_codon	69360625	69360627	.	+	0	ID=g16249.t2.stop1;Parent=g16249.t2;
NC_088783.1_Calliphora_vicina_chromosome_4,_idCalVici1.1,_whole_genome_shotgun_sequence	AUGUSTUS	mRNA	69334886	69360627	0.98	+	.	ID=g16249.t3;Parent=g16249;
NC_088783.1_Calliphora_vicina_chromosome_4,_idCalVici1.1,_whole_genome_shotgun_sequence	AUGUSTUS	start_codon	69334886	69334888	.	+	0	ID=g16249.t3.start1;Parent=g16249.t3;
NC_088783.1_Calliphora_vicina_chromosome_4,_idCalVici1.1,_whole_genome_shotgun_sequence	AUGUSTUS	CDS	69334886	69334942	0.99	+	0	ID=g16249.t3.CDS1;Parent=g16249.t3;
NC_088783.1_Calliphora_vicina_chromosome_4,_idCalVici1.1,_whole_genome_shotgun_sequence	AUGUSTUS	exon	69334886	69334942	.	+	.	ID=g16249.t3.exon1;Parent=g16249.t3;
NC_088783.1_Calliphora_vicina_chromosome_4,_idCalVici1.1,_whole_genome_shotgun_sequence	AUGUSTUS	intron	69334943	69343503	0.99	+	.	ID=g16249.t3.intron1;Parent=g16249.t3;
NC_088783.1_Calliphora_vicina_chromosome_4,_idCalVici1.1,_whole_genome_shotgun_sequence	AUGUSTUS	CDS	69343504	69343628	0.99	+	0	ID=g16249.t3.CDS2;Parent=g16249.t3;
NC_088783.1_Calliphora_vicina_chromosome_4,_idCalVici1.1,_whole_genome_shotgun_sequence	AUGUSTUS	exon	69343504	69343628	.	+	.	ID=g16249.t3.exon2;Parent=g16249.t3;
NC_088783.1_Calliphora_vicina_chromosome_4,_idCalVici1.1,_whole_genome_shotgun_sequence	AUGUSTUS	intron	69343629	69343690	1	+	.	ID=g16249.t3.intron2;Parent=g16249.t3;
NC_088783.1_Calliphora_vicina_chromosome_4,_idCalVici1.1,_whole_genome_shotgun_sequence	AUGUSTUS	CDS	69343691	69343826	1	+	1	ID=g16249.t3.CDS3;Parent=g16249.t3;
NC_088783.1_Calliphora_vicina_chromosome_4,_idCalVici1.1,_whole_genome_shotgun_sequence	AUGUSTUS	exon	69343691	69343826	.	+	.	ID=g16249.t3.exon3;Parent=g16249.t3;
NC_088783.1_Calliphora_vicina_chromosome_4,_idCalVici1.1,_whole_genome_shotgun_sequence	AUGUSTUS	intron	69343827	69343926	1	+	.	ID=g16249.t3.intron3;Parent=g16249.t3;
NC_088783.1_Calliphora_vicina_chromosome_4,_idCalVici1.1,_whole_genome_shotgun_sequence	AUGUSTUS	CDS	69343927	69344367	1	+	0	ID=g16249.t3.CDS4;Parent=g16249.t3;
NC_088783.1_Calliphora_vicina_chromosome_4,_idCalVici1.1,_whole_genome_shotgun_sequence	AUGUSTUS	exon	69343927	69344367	.	+	.	ID=g16249.t3.exon4;Parent=g16249.t3;
NC_088783.1_Calliphora_vicina_chromosome_4,_idCalVici1.1,_whole_genome_shotgun_sequence	AUGUSTUS	intron	69344368	69358939	1	+	.	ID=g16249.t3.intron4;Parent=g16249.t3;
NC_088783.1_Calliphora_vicina_chromosome_4,_idCalVici1.1,_whole_genome_shotgun_sequence	AUGUSTUS	CDS	69358940	69359418	1	+	0	ID=g16249.t3.CDS5;Parent=g16249.t3;
NC_088783.1_Calliphora_vicina_chromosome_4,_idCalVici1.1,_whole_genome_shotgun_sequence	AUGUSTUS	exon	69358940	69359418	.	+	.	ID=g16249.t3.exon5;Parent=g16249.t3;
NC_088783.1_Calliphora_vicina_chromosome_4,_idCalVici1.1,_whole_genome_shotgun_sequence	AUGUSTUS	intron	69359419	69359485	1	+	.	ID=g16249.t3.intron5;Parent=g16249.t3;
NC_088783.1_Calliphora_vicina_chromosome_4,_idCalVici1.1,_whole_genome_shotgun_sequence	AUGUSTUS	CDS	69359486	69359764	1	+	1	ID=g16249.t3.CDS6;Parent=g16249.t3;
NC_088783.1_Calliphora_vicina_chromosome_4,_idCalVici1.1,_whole_genome_shotgun_sequence	AUGUSTUS	exon	69359486	69359764	.	+	.	ID=g16249.t3.exon6;Parent=g16249.t3;
NC_088783.1_Calliphora_vicina_chromosome_4,_idCalVici1.1,_whole_genome_shotgun_sequence	AUGUSTUS	intron	69359765	69359829	1	+	.	ID=g16249.t3.intron6;Parent=g16249.t3;
NC_088783.1_Calliphora_vicina_chromosome_4,_idCalVici1.1,_whole_genome_shotgun_sequence	AUGUSTUS	CDS	69359830	69360057	1	+	1	ID=g16249.t3.CDS7;Parent=g16249.t3;
NC_088783.1_Calliphora_vicina_chromosome_4,_idCalVici1.1,_whole_genome_shotgun_sequence	AUGUSTUS	exon	69359830	69360057	.	+	.	ID=g16249.t3.exon7;Parent=g16249.t3;
NC_088783.1_Calliphora_vicina_chromosome_4,_idCalVici1.1,_whole_genome_shotgun_sequence	AUGUSTUS	intron	69360058	69360131	1	+	.	ID=g16249.t3.intron7;Parent=g16249.t3;
NC_088783.1_Calliphora_vicina_chromosome_4,_idCalVici1.1,_whole_genome_shotgun_sequence	AUGUSTUS	CDS	69360132	69360627	1	+	1	ID=g16249.t3.CDS8;Parent=g16249.t3;
NC_088783.1_Calliphora_vicina_chromosome_4,_idCalVici1.1,_whole_genome_shotgun_sequence	AUGUSTUS	exon	69360132	69360627	.	+	.	ID=g16249.t3.exon8;Parent=g16249.t3;
NC_088783.1_Calliphora_vicina_chromosome_4,_idCalVici1.1,_whole_genome_shotgun_sequence	AUGUSTUS	stop_codon	69360625	69360627	.	+	0	ID=g16249.t3.stop1;Parent=g16249.t3;
NC_088783.1_Calliphora_vicina_chromosome_4,_idCalVici1.1,_whole_genome_shotgun_sequence	AUGUSTUS	gene	69364553	69367910	.	+	.	ID=g16250;
NC_088783.1_Calliphora_vicina_chromosome_4,_idCalVici1.1,_whole_genome_shotgun_sequence	AUGUSTUS	mRNA	69364553	69367910	1	+	.	ID=g16250.t1;Parent=g16250;
NC_088783.1_Calliphora_vicina_chromosome_4,_idCalVici1.1,_whole_genome_shotgun_sequence	AUGUSTUS	start_codon	69364553	69364555	.	+	0	ID=g16250.t1.start1;Parent=g16250.t1;
NC_088783.1_Calliphora_vicina_chromosome_4,_idCalVici1.1,_whole_genome_shotgun_sequence	AUGUSTUS	CDS	69364553	69365957	1	+	0	ID=g16250.t1.CDS1;Parent=g16250.t1;
NC_088783.1_Calliphora_vicina_chromosome_4,_idCalVici1.1,_whole_genome_shotgun_sequence	AUGUSTUS	exon	69364553	69365957	.	+	.	ID=g16250.t1.exon1;Parent=g16250.t1;
NC_088783.1_Calliphora_vicina_chromosome_4,_idCalVici1.1,_whole_genome_shotgun_sequence	AUGUSTUS	intron	69365958	69367246	1	+	.	ID=g16250.t1.intron1;Parent=g16250.t1;
NC_088783.1_Calliphora_vicina_chromosome_4,_idCalVici1.1,_whole_genome_shotgun_sequence	AUGUSTUS	CDS	69367247	69367732	1	+	2	ID=g16250.t1.CDS2;Parent=g16250.t1;
NC_088783.1_Calliphora_vicina_chromosome_4,_idCalVici1.1,_whole_genome_shotgun_sequence	AUGUSTUS	exon	69367247	69367732	.	+	.	ID=g16250.t1.exon2;Parent=g16250.t1;
NC_088783.1_Calliphora_vicina_chromosome_4,_idCalVici1.1,_whole_genome_shotgun_sequence	AUGUSTUS	intron	69367733	69367800	1	+	.	ID=g16250.t1.intron2;Parent=g16250.t1;
NC_088783.1_Calliphora_vicina_chromosome_4,_idCalVici1.1,_whole_genome_shotgun_sequence	AUGUSTUS	CDS	69367801	69367910	1	+	2	ID=g16250.t1.CDS3;Parent=g16250.t1;
NC_088783.1_Calliphora_vicina_chromosome_4,_idCalVici1.1,_whole_genome_shotgun_sequence	AUGUSTUS	exon	69367801	69367910	.	+	.	ID=g16250.t1.exon3;Parent=g16250.t1;
NC_088783.1_Calliphora_vicina_chromosome_4,_idCalVici1.1,_whole_genome_shotgun_sequence	AUGUSTUS	stop_codon	69367908	69367910	.	+	0	ID=g16250.t1.stop1;Parent=g16250.t1;
NC_088783.1_Calliphora_vicina_chromosome_4,_idCalVici1.1,_whole_genome_shotgun_sequence	AUGUSTUS	gene	69374278	69377665	.	+	.	ID=g16251;
NC_088783.1_Calliphora_vicina_chromosome_4,_idCalVici1.1,_whole_genome_shotgun_sequence	AUGUSTUS	mRNA	69374278	69377665	1	+	.	ID=g16251.t1;Parent=g16251;
NC_088783.1_Calliphora_vicina_chromosome_4,_idCalVici1.1,_whole_genome_shotgun_sequence	AUGUSTUS	start_codon	69374278	69374280	.	+	0	ID=g16251.t1.start1;Parent=g16251.t1;
NC_088783.1_Calliphora_vicina_chromosome_4,_idCalVici1.1,_whole_genome_shotgun_sequence	AUGUSTUS	CDS	69374278	69374797	1	+	0	ID=g16251.t1.CDS1;Parent=g16251.t1;
NC_088783.1_Calliphora_vicina_chromosome_4,_idCalVici1.1,_whole_genome_shotgun_sequence	AUGUSTUS	exon	69374278	69374797	.	+	.	ID=g16251.t1.exon1;Parent=g16251.t1;
NC_088783.1_Calliphora_vicina_chromosome_4,_idCalVici1.1,_whole_genome_shotgun_sequence	AUGUSTUS	intron	69374798	69376645	1	+	.	ID=g16251.t1.intron1;Parent=g16251.t1;
NC_088783.1_Calliphora_vicina_chromosome_4,_idCalVici1.1,_whole_genome_shotgun_sequence	AUGUSTUS	CDS	69376646	69376870	1	+	2	ID=g16251.t1.CDS2;Parent=g16251.t1;
NC_088783.1_Calliphora_vicina_chromosome_4,_idCalVici1.1,_whole_genome_shotgun_sequence	AUGUSTUS	exon	69376646	69376870	.	+	.	ID=g16251.t1.exon2;Parent=g16251.t1;
NC_088783.1_Calliphora_vicina_chromosome_4,_idCalVici1.1,_whole_genome_shotgun_sequence	AUGUSTUS	intron	69376871	69376932	1	+	.	ID=g16251.t1.intron2;Parent=g16251.t1;
NC_088783.1_Calliphora_vicina_chromosome_4,_idCalVici1.1,_whole_genome_shotgun_sequence	AUGUSTUS	CDS	69376933	69377134	1	+	2	ID=g16251.t1.CDS3;Parent=g16251.t1;
NC_088783.1_Calliphora_vicina_chromosome_4,_idCalVici1.1,_whole_genome_shotgun_sequence	AUGUSTUS	exon	69376933	69377134	.	+	.	ID=g16251.t1.exon3;Parent=g16251.t1;
NC_088783.1_Calliphora_vicina_chromosome_4,_idCalVici1.1,_whole_genome_shotgun_sequence	AUGUSTUS	intron	69377135	69377190	1	+	.	ID=g16251.t1.intron3;Parent=g16251.t1;
NC_088783.1_Calliphora_vicina_chromosome_4,_idCalVici1.1,_whole_genome_shotgun_sequence	AUGUSTUS	CDS	69377191	69377665	1	+	1	ID=g16251.t1.CDS4;Parent=g16251.t1;
NC_088783.1_Calliphora_vicina_chromosome_4,_idCalVici1.1,_whole_genome_shotgun_sequence	AUGUSTUS	exon	69377191	69377665	.	+	.	ID=g16251.t1.exon4;Parent=g16251.t1;
NC_088783.1_Calliphora_vicina_chromosome_4,_idCalVici1.1,_whole_genome_shotgun_sequence	AUGUSTUS	stop_codon	69377663	69377665	.	+	0	ID=g16251.t1.stop1;Parent=g16251.t1;
NC_088783.1_Calliphora_vicina_chromosome_4,_idCalVici1.1,_whole_genome_shotgun_sequence	AUGUSTUS	gene	69379907	69381351	.	-	.	ID=g16252;
NC_088783.1_Calliphora_vicina_chromosome_4,_idCalVici1.1,_whole_genome_shotgun_sequence	AUGUSTUS	mRNA	69379907	69381351	1	-	.	ID=g16252.t1;Parent=g16252;
NC_088783.1_Calliphora_vicina_chromosome_4,_idCalVici1.1,_whole_genome_shotgun_sequence	AUGUSTUS	stop_codon	69379907	69379909	.	-	0	ID=g16252.t1.stop1;Parent=g16252.t1;
NC_088783.1_Calliphora_vicina_chromosome_4,_idCalVici1.1,_whole_genome_shotgun_sequence	AUGUSTUS	CDS	69379907	69380838	1	-	2	ID=g16252.t1.CDS1;Parent=g16252.t1;
NC_088783.1_Calliphora_vicina_chromosome_4,_idCalVici1.1,_whole_genome_shotgun_sequence	AUGUSTUS	exon	69379907	69380838	.	-	.	ID=g16252.t1.exon1;Parent=g16252.t1;
NC_088783.1_Calliphora_vicina_chromosome_4,_idCalVici1.1,_whole_genome_shotgun_sequence	AUGUSTUS	intron	69380839	69380939	1	-	.	ID=g16252.t1.intron1;Parent=g16252.t1;
NC_088783.1_Calliphora_vicina_chromosome_4,_idCalVici1.1,_whole_genome_shotgun_sequence	AUGUSTUS	CDS	69380940	69381351	1	-	0	ID=g16252.t1.CDS2;Parent=g16252.t1;
NC_088783.1_Calliphora_vicina_chromosome_4,_idCalVici1.1,_whole_genome_shotgun_sequence	AUGUSTUS	exon	69380940	69381351	.	-	.	ID=g16252.t1.exon2;Parent=g16252.t1;
NC_088783.1_Calliphora_vicina_chromosome_4,_idCalVici1.1,_whole_genome_shotgun_sequence	AUGUSTUS	start_codon	69381349	69381351	.	-	0	ID=g16252.t1.start1;Parent=g16252.t1;
NC_088783.1_Calliphora_vicina_chromosome_4,_idCalVici1.1,_whole_genome_shotgun_sequence	AUGUSTUS	gene	69385400	69388614	.	-	.	ID=g16253;
NC_088783.1_Calliphora_vicina_chromosome_4,_idCalVici1.1,_whole_genome_shotgun_sequence	AUGUSTUS	mRNA	69385400	69388614	1	-	.	ID=g16253.t1;Parent=g16253;
NC_088783.1_Calliphora_vicina_chromosome_4,_idCalVici1.1,_whole_genome_shotgun_sequence	AUGUSTUS	stop_codon	69385400	69385402	.	-	0	ID=g16253.t1.stop1;Parent=g16253.t1;
NC_088783.1_Calliphora_vicina_chromosome_4,_idCalVici1.1,_whole_genome_shotgun_sequence	AUGUSTUS	CDS	69385400	69385806	1	-	2	ID=g16253.t1.CDS1;Parent=g16253.t1;
NC_088783.1_Calliphora_vicina_chromosome_4,_idCalVici1.1,_whole_genome_shotgun_sequence	AUGUSTUS	exon	69385400	69385806	.	-	.	ID=g16253.t1.exon1;Parent=g16253.t1;
NC_088783.1_Calliphora_vicina_chromosome_4,_idCalVici1.1,_whole_genome_shotgun_sequence	AUGUSTUS	intron	69385807	69385873	1	-	.	ID=g16253.t1.intron1;Parent=g16253.t1;
NC_088783.1_Calliphora_vicina_chromosome_4,_idCalVici1.1,_whole_genome_shotgun_sequence	AUGUSTUS	CDS	69385874	69386006	1	-	0	ID=g16253.t1.CDS2;Parent=g16253.t1;
NC_088783.1_Calliphora_vicina_chromosome_4,_idCalVici1.1,_whole_genome_shotgun_sequence	AUGUSTUS	exon	69385874	69386006	.	-	.	ID=g16253.t1.exon2;Parent=g16253.t1;
NC_088783.1_Calliphora_vicina_chromosome_4,_idCalVici1.1,_whole_genome_shotgun_sequence	AUGUSTUS	intron	69386007	69388096	1	-	.	ID=g16253.t1.intron2;Parent=g16253.t1;
NC_088783.1_Calliphora_vicina_chromosome_4,_idCalVici1.1,_whole_genome_shotgun_sequence	AUGUSTUS	CDS	69388097	69388487	1	-	1	ID=g16253.t1.CDS3;Parent=g16253.t1;
NC_088783.1_Calliphora_vicina_chromosome_4,_idCalVici1.1,_whole_genome_shotgun_sequence	AUGUSTUS	exon	69388097	69388487	.	-	.	ID=g16253.t1.exon3;Parent=g16253.t1;
NC_088783.1_Calliphora_vicina_chromosome_4,_idCalVici1.1,_whole_genome_shotgun_sequence	AUGUSTUS	intron	69388488	69388555	1	-	.	ID=g16253.t1.intron3;Parent=g16253.t1;
NC_088783.1_Calliphora_vicina_chromosome_4,_idCalVici1.1,_whole_genome_shotgun_sequence	AUGUSTUS	CDS	69388556	69388614	1	-	0	ID=g16253.t1.CDS4;Parent=g16253.t1;
NC_088783.1_Calliphora_vicina_chromosome_4,_idCalVici1.1,_whole_genome_shotgun_sequence	AUGUSTUS	exon	69388556	69388614	.	-	.	ID=g16253.t1.exon4;Parent=g16253.t1;
NC_088783.1_Calliphora_vicina_chromosome_4,_idCalVici1.1,_whole_genome_shotgun_sequence	AUGUSTUS	start_codon	69388612	69388614	.	-	0	ID=g16253.t1.start1;Parent=g16253.t1;
NC_088783.1_Calliphora_vicina_chromosome_4,_idCalVici1.1,_whole_genome_shotgun_sequence	AUGUSTUS	gene	69390155	69390889	.	+	.	ID=g16254;
NC_088783.1_Calliphora_vicina_chromosome_4,_idCalVici1.1,_whole_genome_shotgun_sequence	AUGUSTUS	mRNA	69390155	69390889	1	+	.	ID=g16254.t1;Parent=g16254;
NC_088783.1_Calliphora_vicina_chromosome_4,_idCalVici1.1,_whole_genome_shotgun_sequence	AUGUSTUS	start_codon	69390155	69390157	.	+	0	ID=g16254.t1.start1;Parent=g16254.t1;
NC_088783.1_Calliphora_vicina_chromosome_4,_idCalVici1.1,_whole_genome_shotgun_sequence	AUGUSTUS	CDS	69390155	69390323	1	+	0	ID=g16254.t1.CDS1;Parent=g16254.t1;
NC_088783.1_Calliphora_vicina_chromosome_4,_idCalVici1.1,_whole_genome_shotgun_sequence	AUGUSTUS	exon	69390155	69390323	.	+	.	ID=g16254.t1.exon1;Parent=g16254.t1;
NC_088783.1_Calliphora_vicina_chromosome_4,_idCalVici1.1,_whole_genome_shotgun_sequence	AUGUSTUS	intron	69390324	69390383	1	+	.	ID=g16254.t1.intron1;Parent=g16254.t1;
NC_088783.1_Calliphora_vicina_chromosome_4,_idCalVici1.1,_whole_genome_shotgun_sequence	AUGUSTUS	CDS	69390384	69390518	1	+	2	ID=g16254.t1.CDS2;Parent=g16254.t1;
NC_088783.1_Calliphora_vicina_chromosome_4,_idCalVici1.1,_whole_genome_shotgun_sequence	AUGUSTUS	exon	69390384	69390518	.	+	.	ID=g16254.t1.exon2;Parent=g16254.t1;
NC_088783.1_Calliphora_vicina_chromosome_4,_idCalVici1.1,_whole_genome_shotgun_sequence	AUGUSTUS	intron	69390519	69390590	1	+	.	ID=g16254.t1.intron2;Parent=g16254.t1;
NC_088783.1_Calliphora_vicina_chromosome_4,_idCalVici1.1,_whole_genome_shotgun_sequence	AUGUSTUS	CDS	69390591	69390889	1	+	2	ID=g16254.t1.CDS3;Parent=g16254.t1;
NC_088783.1_Calliphora_vicina_chromosome_4,_idCalVici1.1,_whole_genome_shotgun_sequence	AUGUSTUS	exon	69390591	69390889	.	+	.	ID=g16254.t1.exon3;Parent=g16254.t1;
NC_088783.1_Calliphora_vicina_chromosome_4,_idCalVici1.1,_whole_genome_shotgun_sequence	AUGUSTUS	stop_codon	69390887	69390889	.	+	0	ID=g16254.t1.stop1;Parent=g16254.t1;
NC_088783.1_Calliphora_vicina_chromosome_4,_idCalVici1.1,_whole_genome_shotgun_sequence	AUGUSTUS	gene	69391548	69393010	.	-	.	ID=g16255;
NC_088783.1_Calliphora_vicina_chromosome_4,_idCalVici1.1,_whole_genome_shotgun_sequence	AUGUSTUS	mRNA	69391548	69393010	1	-	.	ID=g16255.t1;Parent=g16255;
NC_088783.1_Calliphora_vicina_chromosome_4,_idCalVici1.1,_whole_genome_shotgun_sequence	AUGUSTUS	stop_codon	69391548	69391550	.	-	0	ID=g16255.t1.stop1;Parent=g16255.t1;
NC_088783.1_Calliphora_vicina_chromosome_4,_idCalVici1.1,_whole_genome_shotgun_sequence	AUGUSTUS	CDS	69391548	69391859	1	-	0	ID=g16255.t1.CDS1;Parent=g16255.t1;
NC_088783.1_Calliphora_vicina_chromosome_4,_idCalVici1.1,_whole_genome_shotgun_sequence	AUGUSTUS	exon	69391548	69391859	.	-	.	ID=g16255.t1.exon1;Parent=g16255.t1;
NC_088783.1_Calliphora_vicina_chromosome_4,_idCalVici1.1,_whole_genome_shotgun_sequence	AUGUSTUS	intron	69391860	69391927	1	-	.	ID=g16255.t1.intron1;Parent=g16255.t1;
NC_088783.1_Calliphora_vicina_chromosome_4,_idCalVici1.1,_whole_genome_shotgun_sequence	AUGUSTUS	CDS	69391928	69393010	1	-	0	ID=g16255.t1.CDS2;Parent=g16255.t1;
NC_088783.1_Calliphora_vicina_chromosome_4,_idCalVici1.1,_whole_genome_shotgun_sequence	AUGUSTUS	exon	69391928	69393010	.	-	.	ID=g16255.t1.exon2;Parent=g16255.t1;
NC_088783.1_Calliphora_vicina_chromosome_4,_idCalVici1.1,_whole_genome_shotgun_sequence	AUGUSTUS	start_codon	69393008	69393010	.	-	0	ID=g16255.t1.start1;Parent=g16255.t1;
NC_088783.1_Calliphora_vicina_chromosome_4,_idCalVici1.1,_whole_genome_shotgun_sequence	AUGUSTUS	gene	69393491	69394138	.	+	.	ID=g16256;
NC_088783.1_Calliphora_vicina_chromosome_4,_idCalVici1.1,_whole_genome_shotgun_sequence	AUGUSTUS	mRNA	69393491	69394138	1	+	.	ID=g16256.t1;Parent=g16256;
NC_088783.1_Calliphora_vicina_chromosome_4,_idCalVici1.1,_whole_genome_shotgun_sequence	AUGUSTUS	start_codon	69393491	69393493	.	+	0	ID=g16256.t1.start1;Parent=g16256.t1;
NC_088783.1_Calliphora_vicina_chromosome_4,_idCalVici1.1,_whole_genome_shotgun_sequence	AUGUSTUS	CDS	69393491	69394138	1	+	0	ID=g16256.t1.CDS1;Parent=g16256.t1;
NC_088783.1_Calliphora_vicina_chromosome_4,_idCalVici1.1,_whole_genome_shotgun_sequence	AUGUSTUS	exon	69393491	69394138	.	+	.	ID=g16256.t1.exon1;Parent=g16256.t1;
NC_088783.1_Calliphora_vicina_chromosome_4,_idCalVici1.1,_whole_genome_shotgun_sequence	AUGUSTUS	stop_codon	69394136	69394138	.	+	0	ID=g16256.t1.stop1;Parent=g16256.t1;
NC_088783.1_Calliphora_vicina_chromosome_4,_idCalVici1.1,_whole_genome_shotgun_sequence	AUGUSTUS	gene	69397655	69403527	.	+	.	ID=g16257;
NC_088783.1_Calliphora_vicina_chromosome_4,_idCalVici1.1,_whole_genome_shotgun_sequence	AUGUSTUS	mRNA	69397655	69403527	1	+	.	ID=g16257.t1;Parent=g16257;
NC_088783.1_Calliphora_vicina_chromosome_4,_idCalVici1.1,_whole_genome_shotgun_sequence	AUGUSTUS	start_codon	69397655	69397657	.	+	0	ID=g16257.t1.start1;Parent=g16257.t1;
NC_088783.1_Calliphora_vicina_chromosome_4,_idCalVici1.1,_whole_genome_shotgun_sequence	AUGUSTUS	CDS	69397655	69398851	1	+	0	ID=g16257.t1.CDS1;Parent=g16257.t1;
NC_088783.1_Calliphora_vicina_chromosome_4,_idCalVici1.1,_whole_genome_shotgun_sequence	AUGUSTUS	exon	69397655	69398851	.	+	.	ID=g16257.t1.exon1;Parent=g16257.t1;
NC_088783.1_Calliphora_vicina_chromosome_4,_idCalVici1.1,_whole_genome_shotgun_sequence	AUGUSTUS	intron	69398852	69401298	1	+	.	ID=g16257.t1.intron1;Parent=g16257.t1;
NC_088783.1_Calliphora_vicina_chromosome_4,_idCalVici1.1,_whole_genome_shotgun_sequence	AUGUSTUS	CDS	69401299	69402714	1	+	0	ID=g16257.t1.CDS2;Parent=g16257.t1;
NC_088783.1_Calliphora_vicina_chromosome_4,_idCalVici1.1,_whole_genome_shotgun_sequence	AUGUSTUS	exon	69401299	69402714	.	+	.	ID=g16257.t1.exon2;Parent=g16257.t1;
NC_088783.1_Calliphora_vicina_chromosome_4,_idCalVici1.1,_whole_genome_shotgun_sequence	AUGUSTUS	intron	69402715	69402786	1	+	.	ID=g16257.t1.intron2;Parent=g16257.t1;
NC_088783.1_Calliphora_vicina_chromosome_4,_idCalVici1.1,_whole_genome_shotgun_sequence	AUGUSTUS	CDS	69402787	69403527	1	+	0	ID=g16257.t1.CDS3;Parent=g16257.t1;
NC_088783.1_Calliphora_vicina_chromosome_4,_idCalVici1.1,_whole_genome_shotgun_sequence	AUGUSTUS	exon	69402787	69403527	.	+	.	ID=g16257.t1.exon3;Parent=g16257.t1;
NC_088783.1_Calliphora_vicina_chromosome_4,_idCalVici1.1,_whole_genome_shotgun_sequence	AUGUSTUS	stop_codon	69403525	69403527	.	+	0	ID=g16257.t1.stop1;Parent=g16257.t1;
NC_088783.1_Calliphora_vicina_chromosome_4,_idCalVici1.1,_whole_genome_shotgun_sequence	AUGUSTUS	gene	69406080	69407556	.	-	.	ID=g16258;
NC_088783.1_Calliphora_vicina_chromosome_4,_idCalVici1.1,_whole_genome_shotgun_sequence	AUGUSTUS	mRNA	69406080	69407556	1	-	.	ID=g16258.t1;Parent=g16258;
NC_088783.1_Calliphora_vicina_chromosome_4,_idCalVici1.1,_whole_genome_shotgun_sequence	AUGUSTUS	stop_codon	69406080	69406082	.	-	0	ID=g16258.t1.stop1;Parent=g16258.t1;
NC_088783.1_Calliphora_vicina_chromosome_4,_idCalVici1.1,_whole_genome_shotgun_sequence	AUGUSTUS	CDS	69406080	69407373	1	-	1	ID=g16258.t1.CDS1;Parent=g16258.t1;
NC_088783.1_Calliphora_vicina_chromosome_4,_idCalVici1.1,_whole_genome_shotgun_sequence	AUGUSTUS	exon	69406080	69407373	.	-	.	ID=g16258.t1.exon1;Parent=g16258.t1;
NC_088783.1_Calliphora_vicina_chromosome_4,_idCalVici1.1,_whole_genome_shotgun_sequence	AUGUSTUS	intron	69407374	69407443	1	-	.	ID=g16258.t1.intron1;Parent=g16258.t1;
NC_088783.1_Calliphora_vicina_chromosome_4,_idCalVici1.1,_whole_genome_shotgun_sequence	AUGUSTUS	CDS	69407444	69407556	1	-	0	ID=g16258.t1.CDS2;Parent=g16258.t1;
NC_088783.1_Calliphora_vicina_chromosome_4,_idCalVici1.1,_whole_genome_shotgun_sequence	AUGUSTUS	exon	69407444	69407556	.	-	.	ID=g16258.t1.exon2;Parent=g16258.t1;
NC_088783.1_Calliphora_vicina_chromosome_4,_idCalVici1.1,_whole_genome_shotgun_sequence	AUGUSTUS	start_codon	69407554	69407556	.	-	0	ID=g16258.t1.start1;Parent=g16258.t1;
NC_088783.1_Calliphora_vicina_chromosome_4,_idCalVici1.1,_whole_genome_shotgun_sequence	AUGUSTUS	gene	69419296	69423330	.	-	.	ID=g16259;
NC_088783.1_Calliphora_vicina_chromosome_4,_idCalVici1.1,_whole_genome_shotgun_sequence	AUGUSTUS	mRNA	69419296	69423330	1	-	.	ID=g16259.t1;Parent=g16259;
NC_088783.1_Calliphora_vicina_chromosome_4,_idCalVici1.1,_whole_genome_shotgun_sequence	AUGUSTUS	stop_codon	69419296	69419298	.	-	0	ID=g16259.t1.stop1;Parent=g16259.t1;
NC_088783.1_Calliphora_vicina_chromosome_4,_idCalVici1.1,_whole_genome_shotgun_sequence	AUGUSTUS	CDS	69419296	69419430	1	-	0	ID=g16259.t1.CDS1;Parent=g16259.t1;
NC_088783.1_Calliphora_vicina_chromosome_4,_idCalVici1.1,_whole_genome_shotgun_sequence	AUGUSTUS	exon	69419296	69419430	.	-	.	ID=g16259.t1.exon1;Parent=g16259.t1;
NC_088783.1_Calliphora_vicina_chromosome_4,_idCalVici1.1,_whole_genome_shotgun_sequence	AUGUSTUS	intron	69419431	69419570	1	-	.	ID=g16259.t1.intron1;Parent=g16259.t1;
NC_088783.1_Calliphora_vicina_chromosome_4,_idCalVici1.1,_whole_genome_shotgun_sequence	AUGUSTUS	CDS	69419571	69419702	1	-	0	ID=g16259.t1.CDS2;Parent=g16259.t1;
NC_088783.1_Calliphora_vicina_chromosome_4,_idCalVici1.1,_whole_genome_shotgun_sequence	AUGUSTUS	exon	69419571	69419702	.	-	.	ID=g16259.t1.exon2;Parent=g16259.t1;
NC_088783.1_Calliphora_vicina_chromosome_4,_idCalVici1.1,_whole_genome_shotgun_sequence	AUGUSTUS	intron	69419703	69421799	1	-	.	ID=g16259.t1.intron2;Parent=g16259.t1;
NC_088783.1_Calliphora_vicina_chromosome_4,_idCalVici1.1,_whole_genome_shotgun_sequence	AUGUSTUS	CDS	69421800	69421916	1	-	0	ID=g16259.t1.CDS3;Parent=g16259.t1;
NC_088783.1_Calliphora_vicina_chromosome_4,_idCalVici1.1,_whole_genome_shotgun_sequence	AUGUSTUS	exon	69421800	69421916	.	-	.	ID=g16259.t1.exon3;Parent=g16259.t1;
NC_088783.1_Calliphora_vicina_chromosome_4,_idCalVici1.1,_whole_genome_shotgun_sequence	AUGUSTUS	intron	69421917	69422061	1	-	.	ID=g16259.t1.intron3;Parent=g16259.t1;
NC_088783.1_Calliphora_vicina_chromosome_4,_idCalVici1.1,_whole_genome_shotgun_sequence	AUGUSTUS	CDS	69422062	69422195	1	-	2	ID=g16259.t1.CDS4;Parent=g16259.t1;
NC_088783.1_Calliphora_vicina_chromosome_4,_idCalVici1.1,_whole_genome_shotgun_sequence	AUGUSTUS	exon	69422062	69422195	.	-	.	ID=g16259.t1.exon4;Parent=g16259.t1;
NC_088783.1_Calliphora_vicina_chromosome_4,_idCalVici1.1,_whole_genome_shotgun_sequence	AUGUSTUS	intron	69422196	69423209	1	-	.	ID=g16259.t1.intron4;Parent=g16259.t1;
NC_088783.1_Calliphora_vicina_chromosome_4,_idCalVici1.1,_whole_genome_shotgun_sequence	AUGUSTUS	CDS	69423210	69423330	1	-	0	ID=g16259.t1.CDS5;Parent=g16259.t1;
NC_088783.1_Calliphora_vicina_chromosome_4,_idCalVici1.1,_whole_genome_shotgun_sequence	AUGUSTUS	exon	69423210	69423330	.	-	.	ID=g16259.t1.exon5;Parent=g16259.t1;
NC_088783.1_Calliphora_vicina_chromosome_4,_idCalVici1.1,_whole_genome_shotgun_sequence	AUGUSTUS	start_codon	69423328	69423330	.	-	0	ID=g16259.t1.start1;Parent=g16259.t1;
NC_088783.1_Calliphora_vicina_chromosome_4,_idCalVici1.1,_whole_genome_shotgun_sequence	AUGUSTUS	gene	69426535	69432201	.	-	.	ID=g16260;
NC_088783.1_Calliphora_vicina_chromosome_4,_idCalVici1.1,_whole_genome_shotgun_sequence	AUGUSTUS	mRNA	69426535	69432201	1	-	.	ID=g16260.t1;Parent=g16260;
NC_088783.1_Calliphora_vicina_chromosome_4,_idCalVici1.1,_whole_genome_shotgun_sequence	AUGUSTUS	stop_codon	69426535	69426537	.	-	0	ID=g16260.t1.stop1;Parent=g16260.t1;
NC_088783.1_Calliphora_vicina_chromosome_4,_idCalVici1.1,_whole_genome_shotgun_sequence	AUGUSTUS	CDS	69426535	69426668	1	-	2	ID=g16260.t1.CDS1;Parent=g16260.t1;
NC_088783.1_Calliphora_vicina_chromosome_4,_idCalVici1.1,_whole_genome_shotgun_sequence	AUGUSTUS	exon	69426535	69426668	.	-	.	ID=g16260.t1.exon1;Parent=g16260.t1;
NC_088783.1_Calliphora_vicina_chromosome_4,_idCalVici1.1,_whole_genome_shotgun_sequence	AUGUSTUS	intron	69426669	69426957	1	-	.	ID=g16260.t1.intron1;Parent=g16260.t1;
NC_088783.1_Calliphora_vicina_chromosome_4,_idCalVici1.1,_whole_genome_shotgun_sequence	AUGUSTUS	CDS	69426958	69427011	1	-	2	ID=g16260.t1.CDS2;Parent=g16260.t1;
NC_088783.1_Calliphora_vicina_chromosome_4,_idCalVici1.1,_whole_genome_shotgun_sequence	AUGUSTUS	exon	69426958	69427011	.	-	.	ID=g16260.t1.exon2;Parent=g16260.t1;
NC_088783.1_Calliphora_vicina_chromosome_4,_idCalVici1.1,_whole_genome_shotgun_sequence	AUGUSTUS	intron	69427012	69431811	1	-	.	ID=g16260.t1.intron2;Parent=g16260.t1;
NC_088783.1_Calliphora_vicina_chromosome_4,_idCalVici1.1,_whole_genome_shotgun_sequence	AUGUSTUS	CDS	69431812	69432052	1	-	0	ID=g16260.t1.CDS3;Parent=g16260.t1;
NC_088783.1_Calliphora_vicina_chromosome_4,_idCalVici1.1,_whole_genome_shotgun_sequence	AUGUSTUS	exon	69431812	69432052	.	-	.	ID=g16260.t1.exon3;Parent=g16260.t1;
NC_088783.1_Calliphora_vicina_chromosome_4,_idCalVici1.1,_whole_genome_shotgun_sequence	AUGUSTUS	intron	69432053	69432123	1	-	.	ID=g16260.t1.intron3;Parent=g16260.t1;
NC_088783.1_Calliphora_vicina_chromosome_4,_idCalVici1.1,_whole_genome_shotgun_sequence	AUGUSTUS	CDS	69432124	69432201	1	-	0	ID=g16260.t1.CDS4;Parent=g16260.t1;
NC_088783.1_Calliphora_vicina_chromosome_4,_idCalVici1.1,_whole_genome_shotgun_sequence	AUGUSTUS	exon	69432124	69432201	.	-	.	ID=g16260.t1.exon4;Parent=g16260.t1;
NC_088783.1_Calliphora_vicina_chromosome_4,_idCalVici1.1,_whole_genome_shotgun_sequence	AUGUSTUS	start_codon	69432199	69432201	.	-	0	ID=g16260.t1.start1;Parent=g16260.t1;
NC_088783.1_Calliphora_vicina_chromosome_4,_idCalVici1.1,_whole_genome_shotgun_sequence	AUGUSTUS	mRNA	69426535	69432201	1	-	.	ID=g16260.t2;Parent=g16260;
NC_088783.1_Calliphora_vicina_chromosome_4,_idCalVici1.1,_whole_genome_shotgun_sequence	AUGUSTUS	stop_codon	69426535	69426537	.	-	0	ID=g16260.t2.stop1;Parent=g16260.t2;
NC_088783.1_Calliphora_vicina_chromosome_4,_idCalVici1.1,_whole_genome_shotgun_sequence	AUGUSTUS	CDS	69426535	69426668	1	-	2	ID=g16260.t2.CDS1;Parent=g16260.t2;
NC_088783.1_Calliphora_vicina_chromosome_4,_idCalVici1.1,_whole_genome_shotgun_sequence	AUGUSTUS	exon	69426535	69426668	.	-	.	ID=g16260.t2.exon1;Parent=g16260.t2;
NC_088783.1_Calliphora_vicina_chromosome_4,_idCalVici1.1,_whole_genome_shotgun_sequence	AUGUSTUS	intron	69426669	69431811	1	-	.	ID=g16260.t2.intron1;Parent=g16260.t2;
NC_088783.1_Calliphora_vicina_chromosome_4,_idCalVici1.1,_whole_genome_shotgun_sequence	AUGUSTUS	CDS	69431812	69432052	1	-	0	ID=g16260.t2.CDS2;Parent=g16260.t2;
NC_088783.1_Calliphora_vicina_chromosome_4,_idCalVici1.1,_whole_genome_shotgun_sequence	AUGUSTUS	exon	69431812	69432052	.	-	.	ID=g16260.t2.exon2;Parent=g16260.t2;
NC_088783.1_Calliphora_vicina_chromosome_4,_idCalVici1.1,_whole_genome_shotgun_sequence	AUGUSTUS	intron	69432053	69432123	1	-	.	ID=g16260.t2.intron2;Parent=g16260.t2;
NC_088783.1_Calliphora_vicina_chromosome_4,_idCalVici1.1,_whole_genome_shotgun_sequence	AUGUSTUS	CDS	69432124	69432201	1	-	0	ID=g16260.t2.CDS3;Parent=g16260.t2;
NC_088783.1_Calliphora_vicina_chromosome_4,_idCalVici1.1,_whole_genome_shotgun_sequence	AUGUSTUS	exon	69432124	69432201	.	-	.	ID=g16260.t2.exon3;Parent=g16260.t2;
NC_088783.1_Calliphora_vicina_chromosome_4,_idCalVici1.1,_whole_genome_shotgun_sequence	AUGUSTUS	start_codon	69432199	69432201	.	-	0	ID=g16260.t2.start1;Parent=g16260.t2;
NC_088783.1_Calliphora_vicina_chromosome_4,_idCalVici1.1,_whole_genome_shotgun_sequence	AUGUSTUS	gene	69436418	69450155	.	+	.	ID=g16261;
NC_088783.1_Calliphora_vicina_chromosome_4,_idCalVici1.1,_whole_genome_shotgun_sequence	AUGUSTUS	mRNA	69436418	69450155	1	+	.	ID=g16261.t1;Parent=g16261;
NC_088783.1_Calliphora_vicina_chromosome_4,_idCalVici1.1,_whole_genome_shotgun_sequence	AUGUSTUS	start_codon	69436418	69436420	.	+	0	ID=g16261.t1.start1;Parent=g16261.t1;
NC_088783.1_Calliphora_vicina_chromosome_4,_idCalVici1.1,_whole_genome_shotgun_sequence	AUGUSTUS	CDS	69436418	69437407	1	+	0	ID=g16261.t1.CDS1;Parent=g16261.t1;
NC_088783.1_Calliphora_vicina_chromosome_4,_idCalVici1.1,_whole_genome_shotgun_sequence	AUGUSTUS	exon	69436418	69437407	.	+	.	ID=g16261.t1.exon1;Parent=g16261.t1;
NC_088783.1_Calliphora_vicina_chromosome_4,_idCalVici1.1,_whole_genome_shotgun_sequence	AUGUSTUS	intron	69437408	69438626	1	+	.	ID=g16261.t1.intron1;Parent=g16261.t1;
NC_088783.1_Calliphora_vicina_chromosome_4,_idCalVici1.1,_whole_genome_shotgun_sequence	AUGUSTUS	CDS	69438627	69438739	1	+	0	ID=g16261.t1.CDS2;Parent=g16261.t1;
NC_088783.1_Calliphora_vicina_chromosome_4,_idCalVici1.1,_whole_genome_shotgun_sequence	AUGUSTUS	exon	69438627	69438739	.	+	.	ID=g16261.t1.exon2;Parent=g16261.t1;
NC_088783.1_Calliphora_vicina_chromosome_4,_idCalVici1.1,_whole_genome_shotgun_sequence	AUGUSTUS	intron	69438740	69438803	1	+	.	ID=g16261.t1.intron2;Parent=g16261.t1;
NC_088783.1_Calliphora_vicina_chromosome_4,_idCalVici1.1,_whole_genome_shotgun_sequence	AUGUSTUS	CDS	69438804	69438914	1	+	1	ID=g16261.t1.CDS3;Parent=g16261.t1;
NC_088783.1_Calliphora_vicina_chromosome_4,_idCalVici1.1,_whole_genome_shotgun_sequence	AUGUSTUS	exon	69438804	69438914	.	+	.	ID=g16261.t1.exon3;Parent=g16261.t1;
NC_088783.1_Calliphora_vicina_chromosome_4,_idCalVici1.1,_whole_genome_shotgun_sequence	AUGUSTUS	intron	69438915	69438975	1	+	.	ID=g16261.t1.intron3;Parent=g16261.t1;
NC_088783.1_Calliphora_vicina_chromosome_4,_idCalVici1.1,_whole_genome_shotgun_sequence	AUGUSTUS	CDS	69438976	69439119	1	+	1	ID=g16261.t1.CDS4;Parent=g16261.t1;
NC_088783.1_Calliphora_vicina_chromosome_4,_idCalVici1.1,_whole_genome_shotgun_sequence	AUGUSTUS	exon	69438976	69439119	.	+	.	ID=g16261.t1.exon4;Parent=g16261.t1;
NC_088783.1_Calliphora_vicina_chromosome_4,_idCalVici1.1,_whole_genome_shotgun_sequence	AUGUSTUS	intron	69439120	69441250	1	+	.	ID=g16261.t1.intron4;Parent=g16261.t1;
NC_088783.1_Calliphora_vicina_chromosome_4,_idCalVici1.1,_whole_genome_shotgun_sequence	AUGUSTUS	CDS	69441251	69441508	1	+	1	ID=g16261.t1.CDS5;Parent=g16261.t1;
NC_088783.1_Calliphora_vicina_chromosome_4,_idCalVici1.1,_whole_genome_shotgun_sequence	AUGUSTUS	exon	69441251	69441508	.	+	.	ID=g16261.t1.exon5;Parent=g16261.t1;
NC_088783.1_Calliphora_vicina_chromosome_4,_idCalVici1.1,_whole_genome_shotgun_sequence	AUGUSTUS	intron	69441509	69441581	1	+	.	ID=g16261.t1.intron5;Parent=g16261.t1;
NC_088783.1_Calliphora_vicina_chromosome_4,_idCalVici1.1,_whole_genome_shotgun_sequence	AUGUSTUS	CDS	69441582	69442110	1	+	1	ID=g16261.t1.CDS6;Parent=g16261.t1;
NC_088783.1_Calliphora_vicina_chromosome_4,_idCalVici1.1,_whole_genome_shotgun_sequence	AUGUSTUS	exon	69441582	69442110	.	+	.	ID=g16261.t1.exon6;Parent=g16261.t1;
NC_088783.1_Calliphora_vicina_chromosome_4,_idCalVici1.1,_whole_genome_shotgun_sequence	AUGUSTUS	intron	69442111	69442168	1	+	.	ID=g16261.t1.intron6;Parent=g16261.t1;
NC_088783.1_Calliphora_vicina_chromosome_4,_idCalVici1.1,_whole_genome_shotgun_sequence	AUGUSTUS	CDS	69442169	69442911	1	+	0	ID=g16261.t1.CDS7;Parent=g16261.t1;
NC_088783.1_Calliphora_vicina_chromosome_4,_idCalVici1.1,_whole_genome_shotgun_sequence	AUGUSTUS	exon	69442169	69442911	.	+	.	ID=g16261.t1.exon7;Parent=g16261.t1;
NC_088783.1_Calliphora_vicina_chromosome_4,_idCalVici1.1,_whole_genome_shotgun_sequence	AUGUSTUS	intron	69442912	69442972	1	+	.	ID=g16261.t1.intron7;Parent=g16261.t1;
NC_088783.1_Calliphora_vicina_chromosome_4,_idCalVici1.1,_whole_genome_shotgun_sequence	AUGUSTUS	CDS	69442973	69443098	1	+	1	ID=g16261.t1.CDS8;Parent=g16261.t1;
NC_088783.1_Calliphora_vicina_chromosome_4,_idCalVici1.1,_whole_genome_shotgun_sequence	AUGUSTUS	exon	69442973	69443098	.	+	.	ID=g16261.t1.exon8;Parent=g16261.t1;
NC_088783.1_Calliphora_vicina_chromosome_4,_idCalVici1.1,_whole_genome_shotgun_sequence	AUGUSTUS	intron	69443099	69443167	1	+	.	ID=g16261.t1.intron8;Parent=g16261.t1;
NC_088783.1_Calliphora_vicina_chromosome_4,_idCalVici1.1,_whole_genome_shotgun_sequence	AUGUSTUS	CDS	69443168	69443533	1	+	1	ID=g16261.t1.CDS9;Parent=g16261.t1;
NC_088783.1_Calliphora_vicina_chromosome_4,_idCalVici1.1,_whole_genome_shotgun_sequence	AUGUSTUS	exon	69443168	69443533	.	+	.	ID=g16261.t1.exon9;Parent=g16261.t1;
NC_088783.1_Calliphora_vicina_chromosome_4,_idCalVici1.1,_whole_genome_shotgun_sequence	AUGUSTUS	intron	69443534	69443607	1	+	.	ID=g16261.t1.intron9;Parent=g16261.t1;
NC_088783.1_Calliphora_vicina_chromosome_4,_idCalVici1.1,_whole_genome_shotgun_sequence	AUGUSTUS	CDS	69443608	69444358	1	+	1	ID=g16261.t1.CDS10;Parent=g16261.t1;
NC_088783.1_Calliphora_vicina_chromosome_4,_idCalVici1.1,_whole_genome_shotgun_sequence	AUGUSTUS	exon	69443608	69444358	.	+	.	ID=g16261.t1.exon10;Parent=g16261.t1;
NC_088783.1_Calliphora_vicina_chromosome_4,_idCalVici1.1,_whole_genome_shotgun_sequence	AUGUSTUS	intron	69444359	69444577	1	+	.	ID=g16261.t1.intron10;Parent=g16261.t1;
NC_088783.1_Calliphora_vicina_chromosome_4,_idCalVici1.1,_whole_genome_shotgun_sequence	AUGUSTUS	CDS	69444578	69444877	1	+	0	ID=g16261.t1.CDS11;Parent=g16261.t1;
NC_088783.1_Calliphora_vicina_chromosome_4,_idCalVici1.1,_whole_genome_shotgun_sequence	AUGUSTUS	exon	69444578	69444877	.	+	.	ID=g16261.t1.exon11;Parent=g16261.t1;
NC_088783.1_Calliphora_vicina_chromosome_4,_idCalVici1.1,_whole_genome_shotgun_sequence	AUGUSTUS	intron	69444878	69444956	1	+	.	ID=g16261.t1.intron11;Parent=g16261.t1;
NC_088783.1_Calliphora_vicina_chromosome_4,_idCalVici1.1,_whole_genome_shotgun_sequence	AUGUSTUS	CDS	69444957	69445151	1	+	0	ID=g16261.t1.CDS12;Parent=g16261.t1;
NC_088783.1_Calliphora_vicina_chromosome_4,_idCalVici1.1,_whole_genome_shotgun_sequence	AUGUSTUS	exon	69444957	69445151	.	+	.	ID=g16261.t1.exon12;Parent=g16261.t1;
NC_088783.1_Calliphora_vicina_chromosome_4,_idCalVici1.1,_whole_genome_shotgun_sequence	AUGUSTUS	intron	69445152	69445222	1	+	.	ID=g16261.t1.intron12;Parent=g16261.t1;
NC_088783.1_Calliphora_vicina_chromosome_4,_idCalVici1.1,_whole_genome_shotgun_sequence	AUGUSTUS	CDS	69445223	69445409	1	+	0	ID=g16261.t1.CDS13;Parent=g16261.t1;
NC_088783.1_Calliphora_vicina_chromosome_4,_idCalVici1.1,_whole_genome_shotgun_sequence	AUGUSTUS	exon	69445223	69445409	.	+	.	ID=g16261.t1.exon13;Parent=g16261.t1;
NC_088783.1_Calliphora_vicina_chromosome_4,_idCalVici1.1,_whole_genome_shotgun_sequence	AUGUSTUS	intron	69445410	69445467	1	+	.	ID=g16261.t1.intron13;Parent=g16261.t1;
NC_088783.1_Calliphora_vicina_chromosome_4,_idCalVici1.1,_whole_genome_shotgun_sequence	AUGUSTUS	CDS	69445468	69445644	1	+	2	ID=g16261.t1.CDS14;Parent=g16261.t1;
NC_088783.1_Calliphora_vicina_chromosome_4,_idCalVici1.1,_whole_genome_shotgun_sequence	AUGUSTUS	exon	69445468	69445644	.	+	.	ID=g16261.t1.exon14;Parent=g16261.t1;
NC_088783.1_Calliphora_vicina_chromosome_4,_idCalVici1.1,_whole_genome_shotgun_sequence	AUGUSTUS	intron	69445645	69446178	1	+	.	ID=g16261.t1.intron14;Parent=g16261.t1;
NC_088783.1_Calliphora_vicina_chromosome_4,_idCalVici1.1,_whole_genome_shotgun_sequence	AUGUSTUS	CDS	69446179	69446256	1	+	2	ID=g16261.t1.CDS15;Parent=g16261.t1;
NC_088783.1_Calliphora_vicina_chromosome_4,_idCalVici1.1,_whole_genome_shotgun_sequence	AUGUSTUS	exon	69446179	69446256	.	+	.	ID=g16261.t1.exon15;Parent=g16261.t1;
NC_088783.1_Calliphora_vicina_chromosome_4,_idCalVici1.1,_whole_genome_shotgun_sequence	AUGUSTUS	intron	69446257	69446329	1	+	.	ID=g16261.t1.intron15;Parent=g16261.t1;
NC_088783.1_Calliphora_vicina_chromosome_4,_idCalVici1.1,_whole_genome_shotgun_sequence	AUGUSTUS	CDS	69446330	69446603	1	+	2	ID=g16261.t1.CDS16;Parent=g16261.t1;
NC_088783.1_Calliphora_vicina_chromosome_4,_idCalVici1.1,_whole_genome_shotgun_sequence	AUGUSTUS	exon	69446330	69446603	.	+	.	ID=g16261.t1.exon16;Parent=g16261.t1;
NC_088783.1_Calliphora_vicina_chromosome_4,_idCalVici1.1,_whole_genome_shotgun_sequence	AUGUSTUS	intron	69446604	69446746	1	+	.	ID=g16261.t1.intron16;Parent=g16261.t1;
NC_088783.1_Calliphora_vicina_chromosome_4,_idCalVici1.1,_whole_genome_shotgun_sequence	AUGUSTUS	CDS	69446747	69446909	1	+	1	ID=g16261.t1.CDS17;Parent=g16261.t1;
NC_088783.1_Calliphora_vicina_chromosome_4,_idCalVici1.1,_whole_genome_shotgun_sequence	AUGUSTUS	exon	69446747	69446909	.	+	.	ID=g16261.t1.exon17;Parent=g16261.t1;
NC_088783.1_Calliphora_vicina_chromosome_4,_idCalVici1.1,_whole_genome_shotgun_sequence	AUGUSTUS	intron	69446910	69449423	1	+	.	ID=g16261.t1.intron17;Parent=g16261.t1;
NC_088783.1_Calliphora_vicina_chromosome_4,_idCalVici1.1,_whole_genome_shotgun_sequence	AUGUSTUS	CDS	69449424	69450155	1	+	0	ID=g16261.t1.CDS18;Parent=g16261.t1;
NC_088783.1_Calliphora_vicina_chromosome_4,_idCalVici1.1,_whole_genome_shotgun_sequence	AUGUSTUS	exon	69449424	69450155	.	+	.	ID=g16261.t1.exon18;Parent=g16261.t1;
NC_088783.1_Calliphora_vicina_chromosome_4,_idCalVici1.1,_whole_genome_shotgun_sequence	AUGUSTUS	stop_codon	69450153	69450155	.	+	0	ID=g16261.t1.stop1;Parent=g16261.t1;
NC_088783.1_Calliphora_vicina_chromosome_4,_idCalVici1.1,_whole_genome_shotgun_sequence	AUGUSTUS	gene	69450744	69452924	.	-	.	ID=g16262;
NC_088783.1_Calliphora_vicina_chromosome_4,_idCalVici1.1,_whole_genome_shotgun_sequence	AUGUSTUS	mRNA	69450744	69452924	1	-	.	ID=g16262.t1;Parent=g16262;
NC_088783.1_Calliphora_vicina_chromosome_4,_idCalVici1.1,_whole_genome_shotgun_sequence	AUGUSTUS	stop_codon	69450744	69450746	.	-	0	ID=g16262.t1.stop1;Parent=g16262.t1;
NC_088783.1_Calliphora_vicina_chromosome_4,_idCalVici1.1,_whole_genome_shotgun_sequence	AUGUSTUS	CDS	69450744	69452924	1	-	0	ID=g16262.t1.CDS1;Parent=g16262.t1;
NC_088783.1_Calliphora_vicina_chromosome_4,_idCalVici1.1,_whole_genome_shotgun_sequence	AUGUSTUS	exon	69450744	69452924	.	-	.	ID=g16262.t1.exon1;Parent=g16262.t1;
NC_088783.1_Calliphora_vicina_chromosome_4,_idCalVici1.1,_whole_genome_shotgun_sequence	AUGUSTUS	start_codon	69452922	69452924	.	-	0	ID=g16262.t1.start1;Parent=g16262.t1;
NC_088783.1_Calliphora_vicina_chromosome_4,_idCalVici1.1,_whole_genome_shotgun_sequence	AUGUSTUS	gene	69453877	69456146	.	+	.	ID=g16263;
NC_088783.1_Calliphora_vicina_chromosome_4,_idCalVici1.1,_whole_genome_shotgun_sequence	AUGUSTUS	mRNA	69453877	69456146	0.91	+	.	ID=g16263.t1;Parent=g16263;
NC_088783.1_Calliphora_vicina_chromosome_4,_idCalVici1.1,_whole_genome_shotgun_sequence	AUGUSTUS	start_codon	69453877	69453879	.	+	0	ID=g16263.t1.start1;Parent=g16263.t1;
NC_088783.1_Calliphora_vicina_chromosome_4,_idCalVici1.1,_whole_genome_shotgun_sequence	AUGUSTUS	CDS	69453877	69455779	1	+	0	ID=g16263.t1.CDS1;Parent=g16263.t1;
NC_088783.1_Calliphora_vicina_chromosome_4,_idCalVici1.1,_whole_genome_shotgun_sequence	AUGUSTUS	exon	69453877	69455779	.	+	.	ID=g16263.t1.exon1;Parent=g16263.t1;
NC_088783.1_Calliphora_vicina_chromosome_4,_idCalVici1.1,_whole_genome_shotgun_sequence	AUGUSTUS	intron	69455780	69455850	1	+	.	ID=g16263.t1.intron1;Parent=g16263.t1;
NC_088783.1_Calliphora_vicina_chromosome_4,_idCalVici1.1,_whole_genome_shotgun_sequence	AUGUSTUS	CDS	69455851	69456044	1	+	2	ID=g16263.t1.CDS2;Parent=g16263.t1;
NC_088783.1_Calliphora_vicina_chromosome_4,_idCalVici1.1,_whole_genome_shotgun_sequence	AUGUSTUS	exon	69455851	69456044	.	+	.	ID=g16263.t1.exon2;Parent=g16263.t1;
NC_088783.1_Calliphora_vicina_chromosome_4,_idCalVici1.1,_whole_genome_shotgun_sequence	AUGUSTUS	intron	69456045	69456092	0.91	+	.	ID=g16263.t1.intron2;Parent=g16263.t1;
NC_088783.1_Calliphora_vicina_chromosome_4,_idCalVici1.1,_whole_genome_shotgun_sequence	AUGUSTUS	CDS	69456093	69456146	0.91	+	0	ID=g16263.t1.CDS3;Parent=g16263.t1;
NC_088783.1_Calliphora_vicina_chromosome_4,_idCalVici1.1,_whole_genome_shotgun_sequence	AUGUSTUS	exon	69456093	69456146	.	+	.	ID=g16263.t1.exon3;Parent=g16263.t1;
NC_088783.1_Calliphora_vicina_chromosome_4,_idCalVici1.1,_whole_genome_shotgun_sequence	AUGUSTUS	stop_codon	69456144	69456146	.	+	0	ID=g16263.t1.stop1;Parent=g16263.t1;
NC_088783.1_Calliphora_vicina_chromosome_4,_idCalVici1.1,_whole_genome_shotgun_sequence	AUGUSTUS	gene	69465125	69482436	.	-	.	ID=g16264;
NC_088783.1_Calliphora_vicina_chromosome_4,_idCalVici1.1,_whole_genome_shotgun_sequence	AUGUSTUS	mRNA	69465125	69482436	1	-	.	ID=g16264.t1;Parent=g16264;
NC_088783.1_Calliphora_vicina_chromosome_4,_idCalVici1.1,_whole_genome_shotgun_sequence	AUGUSTUS	stop_codon	69465125	69465127	.	-	0	ID=g16264.t1.stop1;Parent=g16264.t1;
NC_088783.1_Calliphora_vicina_chromosome_4,_idCalVici1.1,_whole_genome_shotgun_sequence	AUGUSTUS	CDS	69465125	69465217	1	-	0	ID=g16264.t1.CDS1;Parent=g16264.t1;
NC_088783.1_Calliphora_vicina_chromosome_4,_idCalVici1.1,_whole_genome_shotgun_sequence	AUGUSTUS	exon	69465125	69465217	.	-	.	ID=g16264.t1.exon1;Parent=g16264.t1;
NC_088783.1_Calliphora_vicina_chromosome_4,_idCalVici1.1,_whole_genome_shotgun_sequence	AUGUSTUS	intron	69465218	69465296	1	-	.	ID=g16264.t1.intron1;Parent=g16264.t1;
NC_088783.1_Calliphora_vicina_chromosome_4,_idCalVici1.1,_whole_genome_shotgun_sequence	AUGUSTUS	CDS	69465297	69465401	1	-	0	ID=g16264.t1.CDS2;Parent=g16264.t1;
NC_088783.1_Calliphora_vicina_chromosome_4,_idCalVici1.1,_whole_genome_shotgun_sequence	AUGUSTUS	exon	69465297	69465401	.	-	.	ID=g16264.t1.exon2;Parent=g16264.t1;
NC_088783.1_Calliphora_vicina_chromosome_4,_idCalVici1.1,_whole_genome_shotgun_sequence	AUGUSTUS	intron	69465402	69470712	1	-	.	ID=g16264.t1.intron2;Parent=g16264.t1;
NC_088783.1_Calliphora_vicina_chromosome_4,_idCalVici1.1,_whole_genome_shotgun_sequence	AUGUSTUS	CDS	69470713	69470891	1	-	2	ID=g16264.t1.CDS3;Parent=g16264.t1;
NC_088783.1_Calliphora_vicina_chromosome_4,_idCalVici1.1,_whole_genome_shotgun_sequence	AUGUSTUS	exon	69470713	69470891	.	-	.	ID=g16264.t1.exon3;Parent=g16264.t1;
NC_088783.1_Calliphora_vicina_chromosome_4,_idCalVici1.1,_whole_genome_shotgun_sequence	AUGUSTUS	intron	69470892	69481736	1	-	.	ID=g16264.t1.intron3;Parent=g16264.t1;
NC_088783.1_Calliphora_vicina_chromosome_4,_idCalVici1.1,_whole_genome_shotgun_sequence	AUGUSTUS	CDS	69481737	69482436	1	-	0	ID=g16264.t1.CDS4;Parent=g16264.t1;
NC_088783.1_Calliphora_vicina_chromosome_4,_idCalVici1.1,_whole_genome_shotgun_sequence	AUGUSTUS	exon	69481737	69482436	.	-	.	ID=g16264.t1.exon4;Parent=g16264.t1;
NC_088783.1_Calliphora_vicina_chromosome_4,_idCalVici1.1,_whole_genome_shotgun_sequence	AUGUSTUS	start_codon	69482434	69482436	.	-	0	ID=g16264.t1.start1;Parent=g16264.t1;
NC_088783.1_Calliphora_vicina_chromosome_4,_idCalVici1.1,_whole_genome_shotgun_sequence	AUGUSTUS	gene	69495549	69495940	.	-	.	ID=g16265;
NC_088783.1_Calliphora_vicina_chromosome_4,_idCalVici1.1,_whole_genome_shotgun_sequence	AUGUSTUS	mRNA	69495549	69495940	0.85	-	.	ID=g16265.t1;Parent=g16265;
NC_088783.1_Calliphora_vicina_chromosome_4,_idCalVici1.1,_whole_genome_shotgun_sequence	AUGUSTUS	stop_codon	69495549	69495551	.	-	0	ID=g16265.t1.stop1;Parent=g16265.t1;
NC_088783.1_Calliphora_vicina_chromosome_4,_idCalVici1.1,_whole_genome_shotgun_sequence	AUGUSTUS	CDS	69495549	69495682	0.85	-	2	ID=g16265.t1.CDS1;Parent=g16265.t1;
NC_088783.1_Calliphora_vicina_chromosome_4,_idCalVici1.1,_whole_genome_shotgun_sequence	AUGUSTUS	exon	69495549	69495682	.	-	.	ID=g16265.t1.exon1;Parent=g16265.t1;
NC_088783.1_Calliphora_vicina_chromosome_4,_idCalVici1.1,_whole_genome_shotgun_sequence	AUGUSTUS	intron	69495683	69495732	0.85	-	.	ID=g16265.t1.intron1;Parent=g16265.t1;
NC_088783.1_Calliphora_vicina_chromosome_4,_idCalVici1.1,_whole_genome_shotgun_sequence	AUGUSTUS	CDS	69495733	69495940	1	-	0	ID=g16265.t1.CDS2;Parent=g16265.t1;
NC_088783.1_Calliphora_vicina_chromosome_4,_idCalVici1.1,_whole_genome_shotgun_sequence	AUGUSTUS	exon	69495733	69495940	.	-	.	ID=g16265.t1.exon2;Parent=g16265.t1;
NC_088783.1_Calliphora_vicina_chromosome_4,_idCalVici1.1,_whole_genome_shotgun_sequence	AUGUSTUS	start_codon	69495938	69495940	.	-	0	ID=g16265.t1.start1;Parent=g16265.t1;
NC_088783.1_Calliphora_vicina_chromosome_4,_idCalVici1.1,_whole_genome_shotgun_sequence	AUGUSTUS	gene	69522455	69524286	.	+	.	ID=g16266;
NC_088783.1_Calliphora_vicina_chromosome_4,_idCalVici1.1,_whole_genome_shotgun_sequence	AUGUSTUS	mRNA	69522455	69524286	1	+	.	ID=g16266.t1;Parent=g16266;
NC_088783.1_Calliphora_vicina_chromosome_4,_idCalVici1.1,_whole_genome_shotgun_sequence	AUGUSTUS	start_codon	69522455	69522457	.	+	0	ID=g16266.t1.start1;Parent=g16266.t1;
NC_088783.1_Calliphora_vicina_chromosome_4,_idCalVici1.1,_whole_genome_shotgun_sequence	AUGUSTUS	CDS	69522455	69523319	1	+	0	ID=g16266.t1.CDS1;Parent=g16266.t1;
NC_088783.1_Calliphora_vicina_chromosome_4,_idCalVici1.1,_whole_genome_shotgun_sequence	AUGUSTUS	exon	69522455	69523319	.	+	.	ID=g16266.t1.exon1;Parent=g16266.t1;
NC_088783.1_Calliphora_vicina_chromosome_4,_idCalVici1.1,_whole_genome_shotgun_sequence	AUGUSTUS	intron	69523320	69523437	1	+	.	ID=g16266.t1.intron1;Parent=g16266.t1;
NC_088783.1_Calliphora_vicina_chromosome_4,_idCalVici1.1,_whole_genome_shotgun_sequence	AUGUSTUS	CDS	69523438	69523579	1	+	2	ID=g16266.t1.CDS2;Parent=g16266.t1;
NC_088783.1_Calliphora_vicina_chromosome_4,_idCalVici1.1,_whole_genome_shotgun_sequence	AUGUSTUS	exon	69523438	69523579	.	+	.	ID=g16266.t1.exon2;Parent=g16266.t1;
NC_088783.1_Calliphora_vicina_chromosome_4,_idCalVici1.1,_whole_genome_shotgun_sequence	AUGUSTUS	intron	69523580	69523688	1	+	.	ID=g16266.t1.intron2;Parent=g16266.t1;
NC_088783.1_Calliphora_vicina_chromosome_4,_idCalVici1.1,_whole_genome_shotgun_sequence	AUGUSTUS	CDS	69523689	69524286	1	+	1	ID=g16266.t1.CDS3;Parent=g16266.t1;
NC_088783.1_Calliphora_vicina_chromosome_4,_idCalVici1.1,_whole_genome_shotgun_sequence	AUGUSTUS	exon	69523689	69524286	.	+	.	ID=g16266.t1.exon3;Parent=g16266.t1;
NC_088783.1_Calliphora_vicina_chromosome_4,_idCalVici1.1,_whole_genome_shotgun_sequence	AUGUSTUS	stop_codon	69524284	69524286	.	+	0	ID=g16266.t1.stop1;Parent=g16266.t1;
NC_088783.1_Calliphora_vicina_chromosome_4,_idCalVici1.1,_whole_genome_shotgun_sequence	AUGUSTUS	gene	69526621	69528060	.	-	.	ID=g16267;
NC_088783.1_Calliphora_vicina_chromosome_4,_idCalVici1.1,_whole_genome_shotgun_sequence	AUGUSTUS	mRNA	69526621	69528060	1	-	.	ID=g16267.t1;Parent=g16267;
NC_088783.1_Calliphora_vicina_chromosome_4,_idCalVici1.1,_whole_genome_shotgun_sequence	AUGUSTUS	stop_codon	69526621	69526623	.	-	0	ID=g16267.t1.stop1;Parent=g16267.t1;
NC_088783.1_Calliphora_vicina_chromosome_4,_idCalVici1.1,_whole_genome_shotgun_sequence	AUGUSTUS	CDS	69526621	69528060	1	-	0	ID=g16267.t1.CDS1;Parent=g16267.t1;
NC_088783.1_Calliphora_vicina_chromosome_4,_idCalVici1.1,_whole_genome_shotgun_sequence	AUGUSTUS	exon	69526621	69528060	.	-	.	ID=g16267.t1.exon1;Parent=g16267.t1;
NC_088783.1_Calliphora_vicina_chromosome_4,_idCalVici1.1,_whole_genome_shotgun_sequence	AUGUSTUS	start_codon	69528058	69528060	.	-	0	ID=g16267.t1.start1;Parent=g16267.t1;
NC_088783.1_Calliphora_vicina_chromosome_4,_idCalVici1.1,_whole_genome_shotgun_sequence	AUGUSTUS	gene	69530753	69532199	.	+	.	ID=g16268;
NC_088783.1_Calliphora_vicina_chromosome_4,_idCalVici1.1,_whole_genome_shotgun_sequence	AUGUSTUS	mRNA	69530753	69532199	1	+	.	ID=g16268.t1;Parent=g16268;
NC_088783.1_Calliphora_vicina_chromosome_4,_idCalVici1.1,_whole_genome_shotgun_sequence	AUGUSTUS	start_codon	69530753	69530755	.	+	0	ID=g16268.t1.start1;Parent=g16268.t1;
NC_088783.1_Calliphora_vicina_chromosome_4,_idCalVici1.1,_whole_genome_shotgun_sequence	AUGUSTUS	CDS	69530753	69531164	1	+	0	ID=g16268.t1.CDS1;Parent=g16268.t1;
NC_088783.1_Calliphora_vicina_chromosome_4,_idCalVici1.1,_whole_genome_shotgun_sequence	AUGUSTUS	exon	69530753	69531164	.	+	.	ID=g16268.t1.exon1;Parent=g16268.t1;
NC_088783.1_Calliphora_vicina_chromosome_4,_idCalVici1.1,_whole_genome_shotgun_sequence	AUGUSTUS	intron	69531165	69531267	1	+	.	ID=g16268.t1.intron1;Parent=g16268.t1;
NC_088783.1_Calliphora_vicina_chromosome_4,_idCalVici1.1,_whole_genome_shotgun_sequence	AUGUSTUS	CDS	69531268	69532199	1	+	2	ID=g16268.t1.CDS2;Parent=g16268.t1;
NC_088783.1_Calliphora_vicina_chromosome_4,_idCalVici1.1,_whole_genome_shotgun_sequence	AUGUSTUS	exon	69531268	69532199	.	+	.	ID=g16268.t1.exon2;Parent=g16268.t1;
NC_088783.1_Calliphora_vicina_chromosome_4,_idCalVici1.1,_whole_genome_shotgun_sequence	AUGUSTUS	stop_codon	69532197	69532199	.	+	0	ID=g16268.t1.stop1;Parent=g16268.t1;
NC_088783.1_Calliphora_vicina_chromosome_4,_idCalVici1.1,_whole_genome_shotgun_sequence	AUGUSTUS	gene	69534481	69547242	.	-	.	ID=g16269;
NC_088783.1_Calliphora_vicina_chromosome_4,_idCalVici1.1,_whole_genome_shotgun_sequence	AUGUSTUS	mRNA	69534481	69547242	1	-	.	ID=g16269.t1;Parent=g16269;
NC_088783.1_Calliphora_vicina_chromosome_4,_idCalVici1.1,_whole_genome_shotgun_sequence	AUGUSTUS	stop_codon	69534481	69534483	.	-	0	ID=g16269.t1.stop1;Parent=g16269.t1;
NC_088783.1_Calliphora_vicina_chromosome_4,_idCalVici1.1,_whole_genome_shotgun_sequence	AUGUSTUS	CDS	69534481	69535798	1	-	1	ID=g16269.t1.CDS1;Parent=g16269.t1;
NC_088783.1_Calliphora_vicina_chromosome_4,_idCalVici1.1,_whole_genome_shotgun_sequence	AUGUSTUS	exon	69534481	69535798	.	-	.	ID=g16269.t1.exon1;Parent=g16269.t1;
NC_088783.1_Calliphora_vicina_chromosome_4,_idCalVici1.1,_whole_genome_shotgun_sequence	AUGUSTUS	intron	69535799	69546523	1	-	.	ID=g16269.t1.intron1;Parent=g16269.t1;
NC_088783.1_Calliphora_vicina_chromosome_4,_idCalVici1.1,_whole_genome_shotgun_sequence	AUGUSTUS	CDS	69546524	69547242	1	-	0	ID=g16269.t1.CDS2;Parent=g16269.t1;
NC_088783.1_Calliphora_vicina_chromosome_4,_idCalVici1.1,_whole_genome_shotgun_sequence	AUGUSTUS	exon	69546524	69547242	.	-	.	ID=g16269.t1.exon2;Parent=g16269.t1;
NC_088783.1_Calliphora_vicina_chromosome_4,_idCalVici1.1,_whole_genome_shotgun_sequence	AUGUSTUS	start_codon	69547240	69547242	.	-	0	ID=g16269.t1.start1;Parent=g16269.t1;
NC_088783.1_Calliphora_vicina_chromosome_4,_idCalVici1.1,_whole_genome_shotgun_sequence	AUGUSTUS	gene	69551138	69560557	.	-	.	ID=g16270;
NC_088783.1_Calliphora_vicina_chromosome_4,_idCalVici1.1,_whole_genome_shotgun_sequence	AUGUSTUS	mRNA	69551138	69560557	1	-	.	ID=g16270.t1;Parent=g16270;
NC_088783.1_Calliphora_vicina_chromosome_4,_idCalVici1.1,_whole_genome_shotgun_sequence	AUGUSTUS	stop_codon	69551138	69551140	.	-	0	ID=g16270.t1.stop1;Parent=g16270.t1;
NC_088783.1_Calliphora_vicina_chromosome_4,_idCalVici1.1,_whole_genome_shotgun_sequence	AUGUSTUS	CDS	69551138	69551623	1	-	0	ID=g16270.t1.CDS1;Parent=g16270.t1;
NC_088783.1_Calliphora_vicina_chromosome_4,_idCalVici1.1,_whole_genome_shotgun_sequence	AUGUSTUS	exon	69551138	69551623	.	-	.	ID=g16270.t1.exon1;Parent=g16270.t1;
NC_088783.1_Calliphora_vicina_chromosome_4,_idCalVici1.1,_whole_genome_shotgun_sequence	AUGUSTUS	intron	69551624	69551860	1	-	.	ID=g16270.t1.intron1;Parent=g16270.t1;
NC_088783.1_Calliphora_vicina_chromosome_4,_idCalVici1.1,_whole_genome_shotgun_sequence	AUGUSTUS	CDS	69551861	69552078	1	-	2	ID=g16270.t1.CDS2;Parent=g16270.t1;
NC_088783.1_Calliphora_vicina_chromosome_4,_idCalVici1.1,_whole_genome_shotgun_sequence	AUGUSTUS	exon	69551861	69552078	.	-	.	ID=g16270.t1.exon2;Parent=g16270.t1;
NC_088783.1_Calliphora_vicina_chromosome_4,_idCalVici1.1,_whole_genome_shotgun_sequence	AUGUSTUS	intron	69552079	69552145	1	-	.	ID=g16270.t1.intron2;Parent=g16270.t1;
NC_088783.1_Calliphora_vicina_chromosome_4,_idCalVici1.1,_whole_genome_shotgun_sequence	AUGUSTUS	CDS	69552146	69553007	1	-	0	ID=g16270.t1.CDS3;Parent=g16270.t1;
NC_088783.1_Calliphora_vicina_chromosome_4,_idCalVici1.1,_whole_genome_shotgun_sequence	AUGUSTUS	exon	69552146	69553007	.	-	.	ID=g16270.t1.exon3;Parent=g16270.t1;
NC_088783.1_Calliphora_vicina_chromosome_4,_idCalVici1.1,_whole_genome_shotgun_sequence	AUGUSTUS	intron	69553008	69556779	1	-	.	ID=g16270.t1.intron3;Parent=g16270.t1;
NC_088783.1_Calliphora_vicina_chromosome_4,_idCalVici1.1,_whole_genome_shotgun_sequence	AUGUSTUS	CDS	69556780	69557112	1	-	0	ID=g16270.t1.CDS4;Parent=g16270.t1;
NC_088783.1_Calliphora_vicina_chromosome_4,_idCalVici1.1,_whole_genome_shotgun_sequence	AUGUSTUS	exon	69556780	69557112	.	-	.	ID=g16270.t1.exon4;Parent=g16270.t1;
NC_088783.1_Calliphora_vicina_chromosome_4,_idCalVici1.1,_whole_genome_shotgun_sequence	AUGUSTUS	intron	69557113	69557380	1	-	.	ID=g16270.t1.intron4;Parent=g16270.t1;
NC_088783.1_Calliphora_vicina_chromosome_4,_idCalVici1.1,_whole_genome_shotgun_sequence	AUGUSTUS	CDS	69557381	69558148	1	-	0	ID=g16270.t1.CDS5;Parent=g16270.t1;
NC_088783.1_Calliphora_vicina_chromosome_4,_idCalVici1.1,_whole_genome_shotgun_sequence	AUGUSTUS	exon	69557381	69558148	.	-	.	ID=g16270.t1.exon5;Parent=g16270.t1;
NC_088783.1_Calliphora_vicina_chromosome_4,_idCalVici1.1,_whole_genome_shotgun_sequence	AUGUSTUS	intron	69558149	69558227	1	-	.	ID=g16270.t1.intron5;Parent=g16270.t1;
NC_088783.1_Calliphora_vicina_chromosome_4,_idCalVici1.1,_whole_genome_shotgun_sequence	AUGUSTUS	CDS	69558228	69558449	1	-	0	ID=g16270.t1.CDS6;Parent=g16270.t1;
NC_088783.1_Calliphora_vicina_chromosome_4,_idCalVici1.1,_whole_genome_shotgun_sequence	AUGUSTUS	exon	69558228	69558449	.	-	.	ID=g16270.t1.exon6;Parent=g16270.t1;
NC_088783.1_Calliphora_vicina_chromosome_4,_idCalVici1.1,_whole_genome_shotgun_sequence	AUGUSTUS	intron	69558450	69559938	1	-	.	ID=g16270.t1.intron6;Parent=g16270.t1;
NC_088783.1_Calliphora_vicina_chromosome_4,_idCalVici1.1,_whole_genome_shotgun_sequence	AUGUSTUS	CDS	69559939	69560477	1	-	2	ID=g16270.t1.CDS7;Parent=g16270.t1;
NC_088783.1_Calliphora_vicina_chromosome_4,_idCalVici1.1,_whole_genome_shotgun_sequence	AUGUSTUS	exon	69559939	69560477	.	-	.	ID=g16270.t1.exon7;Parent=g16270.t1;
NC_088783.1_Calliphora_vicina_chromosome_4,_idCalVici1.1,_whole_genome_shotgun_sequence	AUGUSTUS	intron	69560478	69560538	1	-	.	ID=g16270.t1.intron7;Parent=g16270.t1;
NC_088783.1_Calliphora_vicina_chromosome_4,_idCalVici1.1,_whole_genome_shotgun_sequence	AUGUSTUS	CDS	69560539	69560557	1	-	0	ID=g16270.t1.CDS8;Parent=g16270.t1;
NC_088783.1_Calliphora_vicina_chromosome_4,_idCalVici1.1,_whole_genome_shotgun_sequence	AUGUSTUS	exon	69560539	69560557	.	-	.	ID=g16270.t1.exon8;Parent=g16270.t1;
NC_088783.1_Calliphora_vicina_chromosome_4,_idCalVici1.1,_whole_genome_shotgun_sequence	AUGUSTUS	start_codon	69560555	69560557	.	-	0	ID=g16270.t1.start1;Parent=g16270.t1;
NC_088783.1_Calliphora_vicina_chromosome_4,_idCalVici1.1,_whole_genome_shotgun_sequence	AUGUSTUS	gene	69567081	69572131	.	-	.	ID=g16271;
NC_088783.1_Calliphora_vicina_chromosome_4,_idCalVici1.1,_whole_genome_shotgun_sequence	AUGUSTUS	mRNA	69567081	69572131	1	-	.	ID=g16271.t1;Parent=g16271;
NC_088783.1_Calliphora_vicina_chromosome_4,_idCalVici1.1,_whole_genome_shotgun_sequence	AUGUSTUS	stop_codon	69567081	69567083	.	-	0	ID=g16271.t1.stop1;Parent=g16271.t1;
NC_088783.1_Calliphora_vicina_chromosome_4,_idCalVici1.1,_whole_genome_shotgun_sequence	AUGUSTUS	CDS	69567081	69567428	1	-	0	ID=g16271.t1.CDS1;Parent=g16271.t1;
NC_088783.1_Calliphora_vicina_chromosome_4,_idCalVici1.1,_whole_genome_shotgun_sequence	AUGUSTUS	exon	69567081	69567428	.	-	.	ID=g16271.t1.exon1;Parent=g16271.t1;
NC_088783.1_Calliphora_vicina_chromosome_4,_idCalVici1.1,_whole_genome_shotgun_sequence	AUGUSTUS	intron	69567429	69571375	1	-	.	ID=g16271.t1.intron1;Parent=g16271.t1;
NC_088783.1_Calliphora_vicina_chromosome_4,_idCalVici1.1,_whole_genome_shotgun_sequence	AUGUSTUS	CDS	69571376	69571700	1	-	1	ID=g16271.t1.CDS2;Parent=g16271.t1;
NC_088783.1_Calliphora_vicina_chromosome_4,_idCalVici1.1,_whole_genome_shotgun_sequence	AUGUSTUS	exon	69571376	69571700	.	-	.	ID=g16271.t1.exon2;Parent=g16271.t1;
NC_088783.1_Calliphora_vicina_chromosome_4,_idCalVici1.1,_whole_genome_shotgun_sequence	AUGUSTUS	intron	69571701	69571802	1	-	.	ID=g16271.t1.intron2;Parent=g16271.t1;
NC_088783.1_Calliphora_vicina_chromosome_4,_idCalVici1.1,_whole_genome_shotgun_sequence	AUGUSTUS	CDS	69571803	69572131	1	-	0	ID=g16271.t1.CDS3;Parent=g16271.t1;
NC_088783.1_Calliphora_vicina_chromosome_4,_idCalVici1.1,_whole_genome_shotgun_sequence	AUGUSTUS	exon	69571803	69572131	.	-	.	ID=g16271.t1.exon3;Parent=g16271.t1;
NC_088783.1_Calliphora_vicina_chromosome_4,_idCalVici1.1,_whole_genome_shotgun_sequence	AUGUSTUS	start_codon	69572129	69572131	.	-	0	ID=g16271.t1.start1;Parent=g16271.t1;
NC_088783.1_Calliphora_vicina_chromosome_4,_idCalVici1.1,_whole_genome_shotgun_sequence	AUGUSTUS	mRNA	69567081	69572131	1	-	.	ID=g16271.t2;Parent=g16271;
NC_088783.1_Calliphora_vicina_chromosome_4,_idCalVici1.1,_whole_genome_shotgun_sequence	AUGUSTUS	stop_codon	69567081	69567083	.	-	0	ID=g16271.t2.stop1;Parent=g16271.t2;
NC_088783.1_Calliphora_vicina_chromosome_4,_idCalVici1.1,_whole_genome_shotgun_sequence	AUGUSTUS	CDS	69567081	69567428	1	-	0	ID=g16271.t2.CDS1;Parent=g16271.t2;
NC_088783.1_Calliphora_vicina_chromosome_4,_idCalVici1.1,_whole_genome_shotgun_sequence	AUGUSTUS	exon	69567081	69567428	.	-	.	ID=g16271.t2.exon1;Parent=g16271.t2;
NC_088783.1_Calliphora_vicina_chromosome_4,_idCalVici1.1,_whole_genome_shotgun_sequence	AUGUSTUS	intron	69567429	69571375	1	-	.	ID=g16271.t2.intron1;Parent=g16271.t2;
NC_088783.1_Calliphora_vicina_chromosome_4,_idCalVici1.1,_whole_genome_shotgun_sequence	AUGUSTUS	CDS	69571376	69571715	1	-	1	ID=g16271.t2.CDS2;Parent=g16271.t2;
NC_088783.1_Calliphora_vicina_chromosome_4,_idCalVici1.1,_whole_genome_shotgun_sequence	AUGUSTUS	exon	69571376	69571715	.	-	.	ID=g16271.t2.exon2;Parent=g16271.t2;
NC_088783.1_Calliphora_vicina_chromosome_4,_idCalVici1.1,_whole_genome_shotgun_sequence	AUGUSTUS	intron	69571716	69571802	1	-	.	ID=g16271.t2.intron2;Parent=g16271.t2;
NC_088783.1_Calliphora_vicina_chromosome_4,_idCalVici1.1,_whole_genome_shotgun_sequence	AUGUSTUS	CDS	69571803	69572131	1	-	0	ID=g16271.t2.CDS3;Parent=g16271.t2;
NC_088783.1_Calliphora_vicina_chromosome_4,_idCalVici1.1,_whole_genome_shotgun_sequence	AUGUSTUS	exon	69571803	69572131	.	-	.	ID=g16271.t2.exon3;Parent=g16271.t2;
NC_088783.1_Calliphora_vicina_chromosome_4,_idCalVici1.1,_whole_genome_shotgun_sequence	AUGUSTUS	start_codon	69572129	69572131	.	-	0	ID=g16271.t2.start1;Parent=g16271.t2;
NC_088783.1_Calliphora_vicina_chromosome_4,_idCalVici1.1,_whole_genome_shotgun_sequence	AUGUSTUS	gene	69663925	69673127	.	+	.	ID=g16272;
NC_088783.1_Calliphora_vicina_chromosome_4,_idCalVici1.1,_whole_genome_shotgun_sequence	AUGUSTUS	mRNA	69663925	69673127	1	+	.	ID=g16272.t1;Parent=g16272;
NC_088783.1_Calliphora_vicina_chromosome_4,_idCalVici1.1,_whole_genome_shotgun_sequence	AUGUSTUS	start_codon	69663925	69663927	.	+	0	ID=g16272.t1.start1;Parent=g16272.t1;
NC_088783.1_Calliphora_vicina_chromosome_4,_idCalVici1.1,_whole_genome_shotgun_sequence	AUGUSTUS	CDS	69663925	69664405	1	+	0	ID=g16272.t1.CDS1;Parent=g16272.t1;
NC_088783.1_Calliphora_vicina_chromosome_4,_idCalVici1.1,_whole_genome_shotgun_sequence	AUGUSTUS	exon	69663925	69664405	.	+	.	ID=g16272.t1.exon1;Parent=g16272.t1;
NC_088783.1_Calliphora_vicina_chromosome_4,_idCalVici1.1,_whole_genome_shotgun_sequence	AUGUSTUS	intron	69664406	69672281	1	+	.	ID=g16272.t1.intron1;Parent=g16272.t1;
NC_088783.1_Calliphora_vicina_chromosome_4,_idCalVici1.1,_whole_genome_shotgun_sequence	AUGUSTUS	CDS	69672282	69672422	1	+	2	ID=g16272.t1.CDS2;Parent=g16272.t1;
NC_088783.1_Calliphora_vicina_chromosome_4,_idCalVici1.1,_whole_genome_shotgun_sequence	AUGUSTUS	exon	69672282	69672422	.	+	.	ID=g16272.t1.exon2;Parent=g16272.t1;
NC_088783.1_Calliphora_vicina_chromosome_4,_idCalVici1.1,_whole_genome_shotgun_sequence	AUGUSTUS	intron	69672423	69672533	1	+	.	ID=g16272.t1.intron2;Parent=g16272.t1;
NC_088783.1_Calliphora_vicina_chromosome_4,_idCalVici1.1,_whole_genome_shotgun_sequence	AUGUSTUS	CDS	69672534	69672743	1	+	2	ID=g16272.t1.CDS3;Parent=g16272.t1;
NC_088783.1_Calliphora_vicina_chromosome_4,_idCalVici1.1,_whole_genome_shotgun_sequence	AUGUSTUS	exon	69672534	69672743	.	+	.	ID=g16272.t1.exon3;Parent=g16272.t1;
NC_088783.1_Calliphora_vicina_chromosome_4,_idCalVici1.1,_whole_genome_shotgun_sequence	AUGUSTUS	intron	69672744	69672909	1	+	.	ID=g16272.t1.intron3;Parent=g16272.t1;
NC_088783.1_Calliphora_vicina_chromosome_4,_idCalVici1.1,_whole_genome_shotgun_sequence	AUGUSTUS	CDS	69672910	69673127	1	+	2	ID=g16272.t1.CDS4;Parent=g16272.t1;
NC_088783.1_Calliphora_vicina_chromosome_4,_idCalVici1.1,_whole_genome_shotgun_sequence	AUGUSTUS	exon	69672910	69673127	.	+	.	ID=g16272.t1.exon4;Parent=g16272.t1;
NC_088783.1_Calliphora_vicina_chromosome_4,_idCalVici1.1,_whole_genome_shotgun_sequence	AUGUSTUS	stop_codon	69673125	69673127	.	+	0	ID=g16272.t1.stop1;Parent=g16272.t1;
NC_088783.1_Calliphora_vicina_chromosome_4,_idCalVici1.1,_whole_genome_shotgun_sequence	AUGUSTUS	gene	69679020	69679604	.	+	.	ID=g16273;
NC_088783.1_Calliphora_vicina_chromosome_4,_idCalVici1.1,_whole_genome_shotgun_sequence	AUGUSTUS	mRNA	69679020	69679604	1	+	.	ID=g16273.t1;Parent=g16273;
NC_088783.1_Calliphora_vicina_chromosome_4,_idCalVici1.1,_whole_genome_shotgun_sequence	AUGUSTUS	start_codon	69679020	69679022	.	+	0	ID=g16273.t1.start1;Parent=g16273.t1;
NC_088783.1_Calliphora_vicina_chromosome_4,_idCalVici1.1,_whole_genome_shotgun_sequence	AUGUSTUS	CDS	69679020	69679604	1	+	0	ID=g16273.t1.CDS1;Parent=g16273.t1;
NC_088783.1_Calliphora_vicina_chromosome_4,_idCalVici1.1,_whole_genome_shotgun_sequence	AUGUSTUS	exon	69679020	69679604	.	+	.	ID=g16273.t1.exon1;Parent=g16273.t1;
NC_088783.1_Calliphora_vicina_chromosome_4,_idCalVici1.1,_whole_genome_shotgun_sequence	AUGUSTUS	stop_codon	69679602	69679604	.	+	0	ID=g16273.t1.stop1;Parent=g16273.t1;
NC_088783.1_Calliphora_vicina_chromosome_4,_idCalVici1.1,_whole_genome_shotgun_sequence	AUGUSTUS	gene	69684455	69684724	.	+	.	ID=g16274;
NC_088783.1_Calliphora_vicina_chromosome_4,_idCalVici1.1,_whole_genome_shotgun_sequence	AUGUSTUS	mRNA	69684455	69684724	0.95	+	.	ID=g16274.t1;Parent=g16274;
NC_088783.1_Calliphora_vicina_chromosome_4,_idCalVici1.1,_whole_genome_shotgun_sequence	AUGUSTUS	start_codon	69684455	69684457	.	+	0	ID=g16274.t1.start1;Parent=g16274.t1;
NC_088783.1_Calliphora_vicina_chromosome_4,_idCalVici1.1,_whole_genome_shotgun_sequence	AUGUSTUS	CDS	69684455	69684724	0.95	+	0	ID=g16274.t1.CDS1;Parent=g16274.t1;
NC_088783.1_Calliphora_vicina_chromosome_4,_idCalVici1.1,_whole_genome_shotgun_sequence	AUGUSTUS	exon	69684455	69684724	.	+	.	ID=g16274.t1.exon1;Parent=g16274.t1;
NC_088783.1_Calliphora_vicina_chromosome_4,_idCalVici1.1,_whole_genome_shotgun_sequence	AUGUSTUS	stop_codon	69684722	69684724	.	+	0	ID=g16274.t1.stop1;Parent=g16274.t1;
NC_088783.1_Calliphora_vicina_chromosome_4,_idCalVici1.1,_whole_genome_shotgun_sequence	AUGUSTUS	gene	69712985	69722919	.	-	.	ID=g16275;
NC_088783.1_Calliphora_vicina_chromosome_4,_idCalVici1.1,_whole_genome_shotgun_sequence	AUGUSTUS	mRNA	69712985	69722919	1	-	.	ID=g16275.t1;Parent=g16275;
NC_088783.1_Calliphora_vicina_chromosome_4,_idCalVici1.1,_whole_genome_shotgun_sequence	AUGUSTUS	stop_codon	69712985	69712987	.	-	0	ID=g16275.t1.stop1;Parent=g16275.t1;
NC_088783.1_Calliphora_vicina_chromosome_4,_idCalVici1.1,_whole_genome_shotgun_sequence	AUGUSTUS	CDS	69712985	69713152	1	-	0	ID=g16275.t1.CDS1;Parent=g16275.t1;
NC_088783.1_Calliphora_vicina_chromosome_4,_idCalVici1.1,_whole_genome_shotgun_sequence	AUGUSTUS	exon	69712985	69713152	.	-	.	ID=g16275.t1.exon1;Parent=g16275.t1;
NC_088783.1_Calliphora_vicina_chromosome_4,_idCalVici1.1,_whole_genome_shotgun_sequence	AUGUSTUS	intron	69713153	69718851	1	-	.	ID=g16275.t1.intron1;Parent=g16275.t1;
NC_088783.1_Calliphora_vicina_chromosome_4,_idCalVici1.1,_whole_genome_shotgun_sequence	AUGUSTUS	CDS	69718852	69719342	1	-	2	ID=g16275.t1.CDS2;Parent=g16275.t1;
NC_088783.1_Calliphora_vicina_chromosome_4,_idCalVici1.1,_whole_genome_shotgun_sequence	AUGUSTUS	exon	69718852	69719342	.	-	.	ID=g16275.t1.exon2;Parent=g16275.t1;
NC_088783.1_Calliphora_vicina_chromosome_4,_idCalVici1.1,_whole_genome_shotgun_sequence	AUGUSTUS	intron	69719343	69719413	1	-	.	ID=g16275.t1.intron2;Parent=g16275.t1;
NC_088783.1_Calliphora_vicina_chromosome_4,_idCalVici1.1,_whole_genome_shotgun_sequence	AUGUSTUS	CDS	69719414	69720806	1	-	0	ID=g16275.t1.CDS3;Parent=g16275.t1;
NC_088783.1_Calliphora_vicina_chromosome_4,_idCalVici1.1,_whole_genome_shotgun_sequence	AUGUSTUS	exon	69719414	69720806	.	-	.	ID=g16275.t1.exon3;Parent=g16275.t1;
NC_088783.1_Calliphora_vicina_chromosome_4,_idCalVici1.1,_whole_genome_shotgun_sequence	AUGUSTUS	intron	69720807	69720912	1	-	.	ID=g16275.t1.intron3;Parent=g16275.t1;
NC_088783.1_Calliphora_vicina_chromosome_4,_idCalVici1.1,_whole_genome_shotgun_sequence	AUGUSTUS	CDS	69720913	69722919	1	-	0	ID=g16275.t1.CDS4;Parent=g16275.t1;
NC_088783.1_Calliphora_vicina_chromosome_4,_idCalVici1.1,_whole_genome_shotgun_sequence	AUGUSTUS	exon	69720913	69722919	.	-	.	ID=g16275.t1.exon4;Parent=g16275.t1;
NC_088783.1_Calliphora_vicina_chromosome_4,_idCalVici1.1,_whole_genome_shotgun_sequence	AUGUSTUS	start_codon	69722917	69722919	.	-	0	ID=g16275.t1.start1;Parent=g16275.t1;
NC_088783.1_Calliphora_vicina_chromosome_4,_idCalVici1.1,_whole_genome_shotgun_sequence	AUGUSTUS	gene	69739033	69739425	.	+	.	ID=g16276;
NC_088783.1_Calliphora_vicina_chromosome_4,_idCalVici1.1,_whole_genome_shotgun_sequence	AUGUSTUS	mRNA	69739033	69739425	1	+	.	ID=g16276.t1;Parent=g16276;
NC_088783.1_Calliphora_vicina_chromosome_4,_idCalVici1.1,_whole_genome_shotgun_sequence	AUGUSTUS	start_codon	69739033	69739035	.	+	0	ID=g16276.t1.start1;Parent=g16276.t1;
NC_088783.1_Calliphora_vicina_chromosome_4,_idCalVici1.1,_whole_genome_shotgun_sequence	AUGUSTUS	CDS	69739033	69739171	1	+	0	ID=g16276.t1.CDS1;Parent=g16276.t1;
NC_088783.1_Calliphora_vicina_chromosome_4,_idCalVici1.1,_whole_genome_shotgun_sequence	AUGUSTUS	exon	69739033	69739171	.	+	.	ID=g16276.t1.exon1;Parent=g16276.t1;
NC_088783.1_Calliphora_vicina_chromosome_4,_idCalVici1.1,_whole_genome_shotgun_sequence	AUGUSTUS	intron	69739172	69739261	1	+	.	ID=g16276.t1.intron1;Parent=g16276.t1;
NC_088783.1_Calliphora_vicina_chromosome_4,_idCalVici1.1,_whole_genome_shotgun_sequence	AUGUSTUS	CDS	69739262	69739425	1	+	2	ID=g16276.t1.CDS2;Parent=g16276.t1;
NC_088783.1_Calliphora_vicina_chromosome_4,_idCalVici1.1,_whole_genome_shotgun_sequence	AUGUSTUS	exon	69739262	69739425	.	+	.	ID=g16276.t1.exon2;Parent=g16276.t1;
NC_088783.1_Calliphora_vicina_chromosome_4,_idCalVici1.1,_whole_genome_shotgun_sequence	AUGUSTUS	stop_codon	69739423	69739425	.	+	0	ID=g16276.t1.stop1;Parent=g16276.t1;
NC_088783.1_Calliphora_vicina_chromosome_4,_idCalVici1.1,_whole_genome_shotgun_sequence	AUGUSTUS	gene	69753585	69760400	.	-	.	ID=g16277;
NC_088783.1_Calliphora_vicina_chromosome_4,_idCalVici1.1,_whole_genome_shotgun_sequence	AUGUSTUS	mRNA	69753585	69760400	1	-	.	ID=g16277.t1;Parent=g16277;
NC_088783.1_Calliphora_vicina_chromosome_4,_idCalVici1.1,_whole_genome_shotgun_sequence	AUGUSTUS	stop_codon	69753585	69753587	.	-	0	ID=g16277.t1.stop1;Parent=g16277.t1;
NC_088783.1_Calliphora_vicina_chromosome_4,_idCalVici1.1,_whole_genome_shotgun_sequence	AUGUSTUS	CDS	69753585	69756112	1	-	2	ID=g16277.t1.CDS1;Parent=g16277.t1;
NC_088783.1_Calliphora_vicina_chromosome_4,_idCalVici1.1,_whole_genome_shotgun_sequence	AUGUSTUS	exon	69753585	69756112	.	-	.	ID=g16277.t1.exon1;Parent=g16277.t1;
NC_088783.1_Calliphora_vicina_chromosome_4,_idCalVici1.1,_whole_genome_shotgun_sequence	AUGUSTUS	intron	69756113	69756232	1	-	.	ID=g16277.t1.intron1;Parent=g16277.t1;
NC_088783.1_Calliphora_vicina_chromosome_4,_idCalVici1.1,_whole_genome_shotgun_sequence	AUGUSTUS	CDS	69756233	69756560	1	-	0	ID=g16277.t1.CDS2;Parent=g16277.t1;
NC_088783.1_Calliphora_vicina_chromosome_4,_idCalVici1.1,_whole_genome_shotgun_sequence	AUGUSTUS	exon	69756233	69756560	.	-	.	ID=g16277.t1.exon2;Parent=g16277.t1;
NC_088783.1_Calliphora_vicina_chromosome_4,_idCalVici1.1,_whole_genome_shotgun_sequence	AUGUSTUS	intron	69756561	69756974	1	-	.	ID=g16277.t1.intron2;Parent=g16277.t1;
NC_088783.1_Calliphora_vicina_chromosome_4,_idCalVici1.1,_whole_genome_shotgun_sequence	AUGUSTUS	CDS	69756975	69758215	1	-	2	ID=g16277.t1.CDS3;Parent=g16277.t1;
NC_088783.1_Calliphora_vicina_chromosome_4,_idCalVici1.1,_whole_genome_shotgun_sequence	AUGUSTUS	exon	69756975	69758215	.	-	.	ID=g16277.t1.exon3;Parent=g16277.t1;
NC_088783.1_Calliphora_vicina_chromosome_4,_idCalVici1.1,_whole_genome_shotgun_sequence	AUGUSTUS	intron	69758216	69758673	1	-	.	ID=g16277.t1.intron3;Parent=g16277.t1;
NC_088783.1_Calliphora_vicina_chromosome_4,_idCalVici1.1,_whole_genome_shotgun_sequence	AUGUSTUS	CDS	69758674	69759454	1	-	0	ID=g16277.t1.CDS4;Parent=g16277.t1;
NC_088783.1_Calliphora_vicina_chromosome_4,_idCalVici1.1,_whole_genome_shotgun_sequence	AUGUSTUS	exon	69758674	69759454	.	-	.	ID=g16277.t1.exon4;Parent=g16277.t1;
NC_088783.1_Calliphora_vicina_chromosome_4,_idCalVici1.1,_whole_genome_shotgun_sequence	AUGUSTUS	intron	69759455	69759557	1	-	.	ID=g16277.t1.intron4;Parent=g16277.t1;
NC_088783.1_Calliphora_vicina_chromosome_4,_idCalVici1.1,_whole_genome_shotgun_sequence	AUGUSTUS	CDS	69759558	69759677	1	-	0	ID=g16277.t1.CDS5;Parent=g16277.t1;
NC_088783.1_Calliphora_vicina_chromosome_4,_idCalVici1.1,_whole_genome_shotgun_sequence	AUGUSTUS	exon	69759558	69759677	.	-	.	ID=g16277.t1.exon5;Parent=g16277.t1;
NC_088783.1_Calliphora_vicina_chromosome_4,_idCalVici1.1,_whole_genome_shotgun_sequence	AUGUSTUS	intron	69759678	69760226	1	-	.	ID=g16277.t1.intron5;Parent=g16277.t1;
NC_088783.1_Calliphora_vicina_chromosome_4,_idCalVici1.1,_whole_genome_shotgun_sequence	AUGUSTUS	CDS	69760227	69760400	1	-	0	ID=g16277.t1.CDS6;Parent=g16277.t1;
NC_088783.1_Calliphora_vicina_chromosome_4,_idCalVici1.1,_whole_genome_shotgun_sequence	AUGUSTUS	exon	69760227	69760400	.	-	.	ID=g16277.t1.exon6;Parent=g16277.t1;
NC_088783.1_Calliphora_vicina_chromosome_4,_idCalVici1.1,_whole_genome_shotgun_sequence	AUGUSTUS	start_codon	69760398	69760400	.	-	0	ID=g16277.t1.start1;Parent=g16277.t1;
NC_088783.1_Calliphora_vicina_chromosome_4,_idCalVici1.1,_whole_genome_shotgun_sequence	AUGUSTUS	gene	69763193	69763396	.	-	.	ID=g16278;
NC_088783.1_Calliphora_vicina_chromosome_4,_idCalVici1.1,_whole_genome_shotgun_sequence	AUGUSTUS	mRNA	69763193	69763396	1	-	.	ID=g16278.t1;Parent=g16278;
NC_088783.1_Calliphora_vicina_chromosome_4,_idCalVici1.1,_whole_genome_shotgun_sequence	AUGUSTUS	stop_codon	69763193	69763195	.	-	0	ID=g16278.t1.stop1;Parent=g16278.t1;
NC_088783.1_Calliphora_vicina_chromosome_4,_idCalVici1.1,_whole_genome_shotgun_sequence	AUGUSTUS	CDS	69763193	69763396	1	-	0	ID=g16278.t1.CDS1;Parent=g16278.t1;
NC_088783.1_Calliphora_vicina_chromosome_4,_idCalVici1.1,_whole_genome_shotgun_sequence	AUGUSTUS	exon	69763193	69763396	.	-	.	ID=g16278.t1.exon1;Parent=g16278.t1;
NC_088783.1_Calliphora_vicina_chromosome_4,_idCalVici1.1,_whole_genome_shotgun_sequence	AUGUSTUS	start_codon	69763394	69763396	.	-	0	ID=g16278.t1.start1;Parent=g16278.t1;
NC_088783.1_Calliphora_vicina_chromosome_4,_idCalVici1.1,_whole_genome_shotgun_sequence	AUGUSTUS	gene	69867220	69881764	.	+	.	ID=g16279;
NC_088783.1_Calliphora_vicina_chromosome_4,_idCalVici1.1,_whole_genome_shotgun_sequence	AUGUSTUS	mRNA	69867220	69881764	1	+	.	ID=g16279.t1;Parent=g16279;
NC_088783.1_Calliphora_vicina_chromosome_4,_idCalVici1.1,_whole_genome_shotgun_sequence	AUGUSTUS	start_codon	69867220	69867222	.	+	0	ID=g16279.t1.start1;Parent=g16279.t1;
NC_088783.1_Calliphora_vicina_chromosome_4,_idCalVici1.1,_whole_genome_shotgun_sequence	AUGUSTUS	CDS	69867220	69867518	1	+	0	ID=g16279.t1.CDS1;Parent=g16279.t1;
NC_088783.1_Calliphora_vicina_chromosome_4,_idCalVici1.1,_whole_genome_shotgun_sequence	AUGUSTUS	exon	69867220	69867518	.	+	.	ID=g16279.t1.exon1;Parent=g16279.t1;
NC_088783.1_Calliphora_vicina_chromosome_4,_idCalVici1.1,_whole_genome_shotgun_sequence	AUGUSTUS	intron	69867519	69874022	1	+	.	ID=g16279.t1.intron1;Parent=g16279.t1;
NC_088783.1_Calliphora_vicina_chromosome_4,_idCalVici1.1,_whole_genome_shotgun_sequence	AUGUSTUS	CDS	69874023	69874204	1	+	1	ID=g16279.t1.CDS2;Parent=g16279.t1;
NC_088783.1_Calliphora_vicina_chromosome_4,_idCalVici1.1,_whole_genome_shotgun_sequence	AUGUSTUS	exon	69874023	69874204	.	+	.	ID=g16279.t1.exon2;Parent=g16279.t1;
NC_088783.1_Calliphora_vicina_chromosome_4,_idCalVici1.1,_whole_genome_shotgun_sequence	AUGUSTUS	intron	69874205	69876055	1	+	.	ID=g16279.t1.intron2;Parent=g16279.t1;
NC_088783.1_Calliphora_vicina_chromosome_4,_idCalVici1.1,_whole_genome_shotgun_sequence	AUGUSTUS	CDS	69876056	69876495	1	+	2	ID=g16279.t1.CDS3;Parent=g16279.t1;
NC_088783.1_Calliphora_vicina_chromosome_4,_idCalVici1.1,_whole_genome_shotgun_sequence	AUGUSTUS	exon	69876056	69876495	.	+	.	ID=g16279.t1.exon3;Parent=g16279.t1;
NC_088783.1_Calliphora_vicina_chromosome_4,_idCalVici1.1,_whole_genome_shotgun_sequence	AUGUSTUS	intron	69876496	69876568	1	+	.	ID=g16279.t1.intron3;Parent=g16279.t1;
NC_088783.1_Calliphora_vicina_chromosome_4,_idCalVici1.1,_whole_genome_shotgun_sequence	AUGUSTUS	CDS	69876569	69876733	1	+	0	ID=g16279.t1.CDS4;Parent=g16279.t1;
NC_088783.1_Calliphora_vicina_chromosome_4,_idCalVici1.1,_whole_genome_shotgun_sequence	AUGUSTUS	exon	69876569	69876733	.	+	.	ID=g16279.t1.exon4;Parent=g16279.t1;
NC_088783.1_Calliphora_vicina_chromosome_4,_idCalVici1.1,_whole_genome_shotgun_sequence	AUGUSTUS	intron	69876734	69881503	1	+	.	ID=g16279.t1.intron4;Parent=g16279.t1;
NC_088783.1_Calliphora_vicina_chromosome_4,_idCalVici1.1,_whole_genome_shotgun_sequence	AUGUSTUS	CDS	69881504	69881764	1	+	0	ID=g16279.t1.CDS5;Parent=g16279.t1;
NC_088783.1_Calliphora_vicina_chromosome_4,_idCalVici1.1,_whole_genome_shotgun_sequence	AUGUSTUS	exon	69881504	69881764	.	+	.	ID=g16279.t1.exon5;Parent=g16279.t1;
NC_088783.1_Calliphora_vicina_chromosome_4,_idCalVici1.1,_whole_genome_shotgun_sequence	AUGUSTUS	stop_codon	69881762	69881764	.	+	0	ID=g16279.t1.stop1;Parent=g16279.t1;
NC_088783.1_Calliphora_vicina_chromosome_4,_idCalVici1.1,_whole_genome_shotgun_sequence	AUGUSTUS	gene	69883227	69884764	.	+	.	ID=g16280;
NC_088783.1_Calliphora_vicina_chromosome_4,_idCalVici1.1,_whole_genome_shotgun_sequence	AUGUSTUS	mRNA	69883227	69884764	0.61	+	.	ID=g16280.t1;Parent=g16280;
NC_088783.1_Calliphora_vicina_chromosome_4,_idCalVici1.1,_whole_genome_shotgun_sequence	AUGUSTUS	start_codon	69883227	69883229	.	+	0	ID=g16280.t1.start1;Parent=g16280.t1;
NC_088783.1_Calliphora_vicina_chromosome_4,_idCalVici1.1,_whole_genome_shotgun_sequence	AUGUSTUS	CDS	69883227	69883996	0.63	+	0	ID=g16280.t1.CDS1;Parent=g16280.t1;
NC_088783.1_Calliphora_vicina_chromosome_4,_idCalVici1.1,_whole_genome_shotgun_sequence	AUGUSTUS	exon	69883227	69883996	.	+	.	ID=g16280.t1.exon1;Parent=g16280.t1;
NC_088783.1_Calliphora_vicina_chromosome_4,_idCalVici1.1,_whole_genome_shotgun_sequence	AUGUSTUS	intron	69883997	69884313	0.61	+	.	ID=g16280.t1.intron1;Parent=g16280.t1;
NC_088783.1_Calliphora_vicina_chromosome_4,_idCalVici1.1,_whole_genome_shotgun_sequence	AUGUSTUS	CDS	69884314	69884764	0.61	+	1	ID=g16280.t1.CDS2;Parent=g16280.t1;
NC_088783.1_Calliphora_vicina_chromosome_4,_idCalVici1.1,_whole_genome_shotgun_sequence	AUGUSTUS	exon	69884314	69884764	.	+	.	ID=g16280.t1.exon2;Parent=g16280.t1;
NC_088783.1_Calliphora_vicina_chromosome_4,_idCalVici1.1,_whole_genome_shotgun_sequence	AUGUSTUS	stop_codon	69884762	69884764	.	+	0	ID=g16280.t1.stop1;Parent=g16280.t1;
NC_088783.1_Calliphora_vicina_chromosome_4,_idCalVici1.1,_whole_genome_shotgun_sequence	AUGUSTUS	mRNA	69883227	69884764	0.53	+	.	ID=g16280.t2;Parent=g16280;
NC_088783.1_Calliphora_vicina_chromosome_4,_idCalVici1.1,_whole_genome_shotgun_sequence	AUGUSTUS	start_codon	69883227	69883229	.	+	0	ID=g16280.t2.start1;Parent=g16280.t2;
NC_088783.1_Calliphora_vicina_chromosome_4,_idCalVici1.1,_whole_genome_shotgun_sequence	AUGUSTUS	CDS	69883227	69883588	0.54	+	0	ID=g16280.t2.CDS1;Parent=g16280.t2;
NC_088783.1_Calliphora_vicina_chromosome_4,_idCalVici1.1,_whole_genome_shotgun_sequence	AUGUSTUS	exon	69883227	69883588	.	+	.	ID=g16280.t2.exon1;Parent=g16280.t2;
NC_088783.1_Calliphora_vicina_chromosome_4,_idCalVici1.1,_whole_genome_shotgun_sequence	AUGUSTUS	intron	69883589	69884313	0.53	+	.	ID=g16280.t2.intron1;Parent=g16280.t2;
NC_088783.1_Calliphora_vicina_chromosome_4,_idCalVici1.1,_whole_genome_shotgun_sequence	AUGUSTUS	CDS	69884314	69884764	0.55	+	1	ID=g16280.t2.CDS2;Parent=g16280.t2;
NC_088783.1_Calliphora_vicina_chromosome_4,_idCalVici1.1,_whole_genome_shotgun_sequence	AUGUSTUS	exon	69884314	69884764	.	+	.	ID=g16280.t2.exon2;Parent=g16280.t2;
NC_088783.1_Calliphora_vicina_chromosome_4,_idCalVici1.1,_whole_genome_shotgun_sequence	AUGUSTUS	stop_codon	69884762	69884764	.	+	0	ID=g16280.t2.stop1;Parent=g16280.t2;
NC_088783.1_Calliphora_vicina_chromosome_4,_idCalVici1.1,_whole_genome_shotgun_sequence	AUGUSTUS	gene	69912488	69913390	.	-	.	ID=g16281;
NC_088783.1_Calliphora_vicina_chromosome_4,_idCalVici1.1,_whole_genome_shotgun_sequence	AUGUSTUS	mRNA	69912488	69913390	1	-	.	ID=g16281.t1;Parent=g16281;
NC_088783.1_Calliphora_vicina_chromosome_4,_idCalVici1.1,_whole_genome_shotgun_sequence	AUGUSTUS	stop_codon	69912488	69912490	.	-	0	ID=g16281.t1.stop1;Parent=g16281.t1;
NC_088783.1_Calliphora_vicina_chromosome_4,_idCalVici1.1,_whole_genome_shotgun_sequence	AUGUSTUS	CDS	69912488	69913390	1	-	0	ID=g16281.t1.CDS1;Parent=g16281.t1;
NC_088783.1_Calliphora_vicina_chromosome_4,_idCalVici1.1,_whole_genome_shotgun_sequence	AUGUSTUS	exon	69912488	69913390	.	-	.	ID=g16281.t1.exon1;Parent=g16281.t1;
NC_088783.1_Calliphora_vicina_chromosome_4,_idCalVici1.1,_whole_genome_shotgun_sequence	AUGUSTUS	start_codon	69913388	69913390	.	-	0	ID=g16281.t1.start1;Parent=g16281.t1;
NC_088783.1_Calliphora_vicina_chromosome_4,_idCalVici1.1,_whole_genome_shotgun_sequence	AUGUSTUS	gene	69912900	69913390	.	-	.	ID=g16282;
NC_088783.1_Calliphora_vicina_chromosome_4,_idCalVici1.1,_whole_genome_shotgun_sequence	AUGUSTUS	mRNA	69912900	69913390	0.88	-	.	ID=g16282.t1;Parent=g16282;
NC_088783.1_Calliphora_vicina_chromosome_4,_idCalVici1.1,_whole_genome_shotgun_sequence	AUGUSTUS	stop_codon	69912900	69912902	.	-	0	ID=g16282.t1.stop1;Parent=g16282.t1;
NC_088783.1_Calliphora_vicina_chromosome_4,_idCalVici1.1,_whole_genome_shotgun_sequence	AUGUSTUS	CDS	69912900	69912932	0.88	-	0	ID=g16282.t1.CDS1;Parent=g16282.t1;
NC_088783.1_Calliphora_vicina_chromosome_4,_idCalVici1.1,_whole_genome_shotgun_sequence	AUGUSTUS	exon	69912900	69912932	.	-	.	ID=g16282.t1.exon1;Parent=g16282.t1;
NC_088783.1_Calliphora_vicina_chromosome_4,_idCalVici1.1,_whole_genome_shotgun_sequence	AUGUSTUS	intron	69912933	69913063	0.88	-	.	ID=g16282.t1.intron1;Parent=g16282.t1;
NC_088783.1_Calliphora_vicina_chromosome_4,_idCalVici1.1,_whole_genome_shotgun_sequence	AUGUSTUS	CDS	69913064	69913390	0.88	-	0	ID=g16282.t1.CDS2;Parent=g16282.t1;
NC_088783.1_Calliphora_vicina_chromosome_4,_idCalVici1.1,_whole_genome_shotgun_sequence	AUGUSTUS	exon	69913064	69913390	.	-	.	ID=g16282.t1.exon2;Parent=g16282.t1;
NC_088783.1_Calliphora_vicina_chromosome_4,_idCalVici1.1,_whole_genome_shotgun_sequence	AUGUSTUS	start_codon	69913388	69913390	.	-	0	ID=g16282.t1.start1;Parent=g16282.t1;
NC_088783.1_Calliphora_vicina_chromosome_4,_idCalVici1.1,_whole_genome_shotgun_sequence	AUGUSTUS	gene	69916832	69923912	.	-	.	ID=g16283;
NC_088783.1_Calliphora_vicina_chromosome_4,_idCalVici1.1,_whole_genome_shotgun_sequence	AUGUSTUS	mRNA	69916832	69923912	1	-	.	ID=g16283.t1;Parent=g16283;
NC_088783.1_Calliphora_vicina_chromosome_4,_idCalVici1.1,_whole_genome_shotgun_sequence	AUGUSTUS	stop_codon	69916832	69916834	.	-	0	ID=g16283.t1.stop1;Parent=g16283.t1;
NC_088783.1_Calliphora_vicina_chromosome_4,_idCalVici1.1,_whole_genome_shotgun_sequence	AUGUSTUS	CDS	69916832	69917938	1	-	0	ID=g16283.t1.CDS1;Parent=g16283.t1;
NC_088783.1_Calliphora_vicina_chromosome_4,_idCalVici1.1,_whole_genome_shotgun_sequence	AUGUSTUS	exon	69916832	69917938	.	-	.	ID=g16283.t1.exon1;Parent=g16283.t1;
NC_088783.1_Calliphora_vicina_chromosome_4,_idCalVici1.1,_whole_genome_shotgun_sequence	AUGUSTUS	intron	69917939	69917997	1	-	.	ID=g16283.t1.intron1;Parent=g16283.t1;
NC_088783.1_Calliphora_vicina_chromosome_4,_idCalVici1.1,_whole_genome_shotgun_sequence	AUGUSTUS	CDS	69917998	69918860	1	-	2	ID=g16283.t1.CDS2;Parent=g16283.t1;
NC_088783.1_Calliphora_vicina_chromosome_4,_idCalVici1.1,_whole_genome_shotgun_sequence	AUGUSTUS	exon	69917998	69918860	.	-	.	ID=g16283.t1.exon2;Parent=g16283.t1;
NC_088783.1_Calliphora_vicina_chromosome_4,_idCalVici1.1,_whole_genome_shotgun_sequence	AUGUSTUS	intron	69918861	69922135	1	-	.	ID=g16283.t1.intron2;Parent=g16283.t1;
NC_088783.1_Calliphora_vicina_chromosome_4,_idCalVici1.1,_whole_genome_shotgun_sequence	AUGUSTUS	CDS	69922136	69923912	1	-	0	ID=g16283.t1.CDS3;Parent=g16283.t1;
NC_088783.1_Calliphora_vicina_chromosome_4,_idCalVici1.1,_whole_genome_shotgun_sequence	AUGUSTUS	exon	69922136	69923912	.	-	.	ID=g16283.t1.exon3;Parent=g16283.t1;
NC_088783.1_Calliphora_vicina_chromosome_4,_idCalVici1.1,_whole_genome_shotgun_sequence	AUGUSTUS	start_codon	69923910	69923912	.	-	0	ID=g16283.t1.start1;Parent=g16283.t1;
NC_088783.1_Calliphora_vicina_chromosome_4,_idCalVici1.1,_whole_genome_shotgun_sequence	AUGUSTUS	gene	69924930	69925763	.	-	.	ID=g16284;
NC_088783.1_Calliphora_vicina_chromosome_4,_idCalVici1.1,_whole_genome_shotgun_sequence	AUGUSTUS	mRNA	69924930	69925763	1	-	.	ID=g16284.t1;Parent=g16284;
NC_088783.1_Calliphora_vicina_chromosome_4,_idCalVici1.1,_whole_genome_shotgun_sequence	AUGUSTUS	stop_codon	69924930	69924932	.	-	0	ID=g16284.t1.stop1;Parent=g16284.t1;
NC_088783.1_Calliphora_vicina_chromosome_4,_idCalVici1.1,_whole_genome_shotgun_sequence	AUGUSTUS	CDS	69924930	69925763	1	-	0	ID=g16284.t1.CDS1;Parent=g16284.t1;
NC_088783.1_Calliphora_vicina_chromosome_4,_idCalVici1.1,_whole_genome_shotgun_sequence	AUGUSTUS	exon	69924930	69925763	.	-	.	ID=g16284.t1.exon1;Parent=g16284.t1;
NC_088783.1_Calliphora_vicina_chromosome_4,_idCalVici1.1,_whole_genome_shotgun_sequence	AUGUSTUS	start_codon	69925761	69925763	.	-	0	ID=g16284.t1.start1;Parent=g16284.t1;
NC_088783.1_Calliphora_vicina_chromosome_4,_idCalVici1.1,_whole_genome_shotgun_sequence	AUGUSTUS	gene	69927687	69959839	.	+	.	ID=g16285;
NC_088783.1_Calliphora_vicina_chromosome_4,_idCalVici1.1,_whole_genome_shotgun_sequence	AUGUSTUS	mRNA	69927687	69959839	1	+	.	ID=g16285.t1;Parent=g16285;
NC_088783.1_Calliphora_vicina_chromosome_4,_idCalVici1.1,_whole_genome_shotgun_sequence	AUGUSTUS	start_codon	69927687	69927689	.	+	0	ID=g16285.t1.start1;Parent=g16285.t1;
NC_088783.1_Calliphora_vicina_chromosome_4,_idCalVici1.1,_whole_genome_shotgun_sequence	AUGUSTUS	CDS	69927687	69927707	1	+	0	ID=g16285.t1.CDS1;Parent=g16285.t1;
NC_088783.1_Calliphora_vicina_chromosome_4,_idCalVici1.1,_whole_genome_shotgun_sequence	AUGUSTUS	exon	69927687	69927707	.	+	.	ID=g16285.t1.exon1;Parent=g16285.t1;
NC_088783.1_Calliphora_vicina_chromosome_4,_idCalVici1.1,_whole_genome_shotgun_sequence	AUGUSTUS	intron	69927708	69927763	1	+	.	ID=g16285.t1.intron1;Parent=g16285.t1;
NC_088783.1_Calliphora_vicina_chromosome_4,_idCalVici1.1,_whole_genome_shotgun_sequence	AUGUSTUS	CDS	69927764	69927852	1	+	0	ID=g16285.t1.CDS2;Parent=g16285.t1;
NC_088783.1_Calliphora_vicina_chromosome_4,_idCalVici1.1,_whole_genome_shotgun_sequence	AUGUSTUS	exon	69927764	69927852	.	+	.	ID=g16285.t1.exon2;Parent=g16285.t1;
NC_088783.1_Calliphora_vicina_chromosome_4,_idCalVici1.1,_whole_genome_shotgun_sequence	AUGUSTUS	intron	69927853	69927911	1	+	.	ID=g16285.t1.intron2;Parent=g16285.t1;
NC_088783.1_Calliphora_vicina_chromosome_4,_idCalVici1.1,_whole_genome_shotgun_sequence	AUGUSTUS	CDS	69927912	69927988	1	+	1	ID=g16285.t1.CDS3;Parent=g16285.t1;
NC_088783.1_Calliphora_vicina_chromosome_4,_idCalVici1.1,_whole_genome_shotgun_sequence	AUGUSTUS	exon	69927912	69927988	.	+	.	ID=g16285.t1.exon3;Parent=g16285.t1;
NC_088783.1_Calliphora_vicina_chromosome_4,_idCalVici1.1,_whole_genome_shotgun_sequence	AUGUSTUS	intron	69927989	69928044	1	+	.	ID=g16285.t1.intron3;Parent=g16285.t1;
NC_088783.1_Calliphora_vicina_chromosome_4,_idCalVici1.1,_whole_genome_shotgun_sequence	AUGUSTUS	CDS	69928045	69928763	1	+	2	ID=g16285.t1.CDS4;Parent=g16285.t1;
NC_088783.1_Calliphora_vicina_chromosome_4,_idCalVici1.1,_whole_genome_shotgun_sequence	AUGUSTUS	exon	69928045	69928763	.	+	.	ID=g16285.t1.exon4;Parent=g16285.t1;
NC_088783.1_Calliphora_vicina_chromosome_4,_idCalVici1.1,_whole_genome_shotgun_sequence	AUGUSTUS	intron	69928764	69928826	1	+	.	ID=g16285.t1.intron4;Parent=g16285.t1;
NC_088783.1_Calliphora_vicina_chromosome_4,_idCalVici1.1,_whole_genome_shotgun_sequence	AUGUSTUS	CDS	69928827	69929026	1	+	0	ID=g16285.t1.CDS5;Parent=g16285.t1;
NC_088783.1_Calliphora_vicina_chromosome_4,_idCalVici1.1,_whole_genome_shotgun_sequence	AUGUSTUS	exon	69928827	69929026	.	+	.	ID=g16285.t1.exon5;Parent=g16285.t1;
NC_088783.1_Calliphora_vicina_chromosome_4,_idCalVici1.1,_whole_genome_shotgun_sequence	AUGUSTUS	intron	69929027	69929089	1	+	.	ID=g16285.t1.intron5;Parent=g16285.t1;
NC_088783.1_Calliphora_vicina_chromosome_4,_idCalVici1.1,_whole_genome_shotgun_sequence	AUGUSTUS	CDS	69929090	69929393	1	+	1	ID=g16285.t1.CDS6;Parent=g16285.t1;
NC_088783.1_Calliphora_vicina_chromosome_4,_idCalVici1.1,_whole_genome_shotgun_sequence	AUGUSTUS	exon	69929090	69929393	.	+	.	ID=g16285.t1.exon6;Parent=g16285.t1;
NC_088783.1_Calliphora_vicina_chromosome_4,_idCalVici1.1,_whole_genome_shotgun_sequence	AUGUSTUS	intron	69929394	69929523	1	+	.	ID=g16285.t1.intron6;Parent=g16285.t1;
NC_088783.1_Calliphora_vicina_chromosome_4,_idCalVici1.1,_whole_genome_shotgun_sequence	AUGUSTUS	CDS	69929524	69929599	1	+	0	ID=g16285.t1.CDS7;Parent=g16285.t1;
NC_088783.1_Calliphora_vicina_chromosome_4,_idCalVici1.1,_whole_genome_shotgun_sequence	AUGUSTUS	exon	69929524	69929599	.	+	.	ID=g16285.t1.exon7;Parent=g16285.t1;
NC_088783.1_Calliphora_vicina_chromosome_4,_idCalVici1.1,_whole_genome_shotgun_sequence	AUGUSTUS	intron	69929600	69933030	1	+	.	ID=g16285.t1.intron7;Parent=g16285.t1;
NC_088783.1_Calliphora_vicina_chromosome_4,_idCalVici1.1,_whole_genome_shotgun_sequence	AUGUSTUS	CDS	69933031	69933817	1	+	2	ID=g16285.t1.CDS8;Parent=g16285.t1;
NC_088783.1_Calliphora_vicina_chromosome_4,_idCalVici1.1,_whole_genome_shotgun_sequence	AUGUSTUS	exon	69933031	69933817	.	+	.	ID=g16285.t1.exon8;Parent=g16285.t1;
NC_088783.1_Calliphora_vicina_chromosome_4,_idCalVici1.1,_whole_genome_shotgun_sequence	AUGUSTUS	intron	69933818	69940147	1	+	.	ID=g16285.t1.intron8;Parent=g16285.t1;
NC_088783.1_Calliphora_vicina_chromosome_4,_idCalVici1.1,_whole_genome_shotgun_sequence	AUGUSTUS	CDS	69940148	69940619	1	+	1	ID=g16285.t1.CDS9;Parent=g16285.t1;
NC_088783.1_Calliphora_vicina_chromosome_4,_idCalVici1.1,_whole_genome_shotgun_sequence	AUGUSTUS	exon	69940148	69940619	.	+	.	ID=g16285.t1.exon9;Parent=g16285.t1;
NC_088783.1_Calliphora_vicina_chromosome_4,_idCalVici1.1,_whole_genome_shotgun_sequence	AUGUSTUS	intron	69940620	69949090	1	+	.	ID=g16285.t1.intron9;Parent=g16285.t1;
NC_088783.1_Calliphora_vicina_chromosome_4,_idCalVici1.1,_whole_genome_shotgun_sequence	AUGUSTUS	CDS	69949091	69949330	1	+	0	ID=g16285.t1.CDS10;Parent=g16285.t1;
NC_088783.1_Calliphora_vicina_chromosome_4,_idCalVici1.1,_whole_genome_shotgun_sequence	AUGUSTUS	exon	69949091	69949330	.	+	.	ID=g16285.t1.exon10;Parent=g16285.t1;
NC_088783.1_Calliphora_vicina_chromosome_4,_idCalVici1.1,_whole_genome_shotgun_sequence	AUGUSTUS	intron	69949331	69949581	1	+	.	ID=g16285.t1.intron10;Parent=g16285.t1;
NC_088783.1_Calliphora_vicina_chromosome_4,_idCalVici1.1,_whole_genome_shotgun_sequence	AUGUSTUS	CDS	69949582	69950030	1	+	0	ID=g16285.t1.CDS11;Parent=g16285.t1;
NC_088783.1_Calliphora_vicina_chromosome_4,_idCalVici1.1,_whole_genome_shotgun_sequence	AUGUSTUS	exon	69949582	69950030	.	+	.	ID=g16285.t1.exon11;Parent=g16285.t1;
NC_088783.1_Calliphora_vicina_chromosome_4,_idCalVici1.1,_whole_genome_shotgun_sequence	AUGUSTUS	intron	69950031	69959229	1	+	.	ID=g16285.t1.intron11;Parent=g16285.t1;
NC_088783.1_Calliphora_vicina_chromosome_4,_idCalVici1.1,_whole_genome_shotgun_sequence	AUGUSTUS	CDS	69959230	69959391	1	+	1	ID=g16285.t1.CDS12;Parent=g16285.t1;
NC_088783.1_Calliphora_vicina_chromosome_4,_idCalVici1.1,_whole_genome_shotgun_sequence	AUGUSTUS	exon	69959230	69959391	.	+	.	ID=g16285.t1.exon12;Parent=g16285.t1;
NC_088783.1_Calliphora_vicina_chromosome_4,_idCalVici1.1,_whole_genome_shotgun_sequence	AUGUSTUS	intron	69959392	69959655	1	+	.	ID=g16285.t1.intron12;Parent=g16285.t1;
NC_088783.1_Calliphora_vicina_chromosome_4,_idCalVici1.1,_whole_genome_shotgun_sequence	AUGUSTUS	CDS	69959656	69959839	1	+	1	ID=g16285.t1.CDS13;Parent=g16285.t1;
NC_088783.1_Calliphora_vicina_chromosome_4,_idCalVici1.1,_whole_genome_shotgun_sequence	AUGUSTUS	exon	69959656	69959839	.	+	.	ID=g16285.t1.exon13;Parent=g16285.t1;
NC_088783.1_Calliphora_vicina_chromosome_4,_idCalVici1.1,_whole_genome_shotgun_sequence	AUGUSTUS	stop_codon	69959837	69959839	.	+	0	ID=g16285.t1.stop1;Parent=g16285.t1;
NC_088783.1_Calliphora_vicina_chromosome_4,_idCalVici1.1,_whole_genome_shotgun_sequence	AUGUSTUS	gene	70034600	70035182	.	-	.	ID=g16286;
NC_088783.1_Calliphora_vicina_chromosome_4,_idCalVici1.1,_whole_genome_shotgun_sequence	AUGUSTUS	mRNA	70034600	70035182	0.68	-	.	ID=g16286.t1;Parent=g16286;
NC_088783.1_Calliphora_vicina_chromosome_4,_idCalVici1.1,_whole_genome_shotgun_sequence	AUGUSTUS	stop_codon	70034600	70034602	.	-	0	ID=g16286.t1.stop1;Parent=g16286.t1;
NC_088783.1_Calliphora_vicina_chromosome_4,_idCalVici1.1,_whole_genome_shotgun_sequence	AUGUSTUS	CDS	70034600	70034961	0.69	-	2	ID=g16286.t1.CDS1;Parent=g16286.t1;
NC_088783.1_Calliphora_vicina_chromosome_4,_idCalVici1.1,_whole_genome_shotgun_sequence	AUGUSTUS	exon	70034600	70034961	.	-	.	ID=g16286.t1.exon1;Parent=g16286.t1;
NC_088783.1_Calliphora_vicina_chromosome_4,_idCalVici1.1,_whole_genome_shotgun_sequence	AUGUSTUS	intron	70034962	70035037	0.68	-	.	ID=g16286.t1.intron1;Parent=g16286.t1;
NC_088783.1_Calliphora_vicina_chromosome_4,_idCalVici1.1,_whole_genome_shotgun_sequence	AUGUSTUS	CDS	70035038	70035182	0.68	-	0	ID=g16286.t1.CDS2;Parent=g16286.t1;
NC_088783.1_Calliphora_vicina_chromosome_4,_idCalVici1.1,_whole_genome_shotgun_sequence	AUGUSTUS	exon	70035038	70035182	.	-	.	ID=g16286.t1.exon2;Parent=g16286.t1;
NC_088783.1_Calliphora_vicina_chromosome_4,_idCalVici1.1,_whole_genome_shotgun_sequence	AUGUSTUS	start_codon	70035180	70035182	.	-	0	ID=g16286.t1.start1;Parent=g16286.t1;
NC_088783.1_Calliphora_vicina_chromosome_4,_idCalVici1.1,_whole_genome_shotgun_sequence	AUGUSTUS	gene	70064513	70065067	.	+	.	ID=g16287;
NC_088783.1_Calliphora_vicina_chromosome_4,_idCalVici1.1,_whole_genome_shotgun_sequence	AUGUSTUS	mRNA	70064513	70065067	1	+	.	ID=g16287.t1;Parent=g16287;
NC_088783.1_Calliphora_vicina_chromosome_4,_idCalVici1.1,_whole_genome_shotgun_sequence	AUGUSTUS	start_codon	70064513	70064515	.	+	0	ID=g16287.t1.start1;Parent=g16287.t1;
NC_088783.1_Calliphora_vicina_chromosome_4,_idCalVici1.1,_whole_genome_shotgun_sequence	AUGUSTUS	CDS	70064513	70065067	1	+	0	ID=g16287.t1.CDS1;Parent=g16287.t1;
NC_088783.1_Calliphora_vicina_chromosome_4,_idCalVici1.1,_whole_genome_shotgun_sequence	AUGUSTUS	exon	70064513	70065067	.	+	.	ID=g16287.t1.exon1;Parent=g16287.t1;
NC_088783.1_Calliphora_vicina_chromosome_4,_idCalVici1.1,_whole_genome_shotgun_sequence	AUGUSTUS	stop_codon	70065065	70065067	.	+	0	ID=g16287.t1.stop1;Parent=g16287.t1;
NC_088783.1_Calliphora_vicina_chromosome_4,_idCalVici1.1,_whole_genome_shotgun_sequence	AUGUSTUS	gene	70129509	70132268	.	-	.	ID=g16288;
NC_088783.1_Calliphora_vicina_chromosome_4,_idCalVici1.1,_whole_genome_shotgun_sequence	AUGUSTUS	mRNA	70129509	70132268	0.44	-	.	ID=g16288.t1;Parent=g16288;
NC_088783.1_Calliphora_vicina_chromosome_4,_idCalVici1.1,_whole_genome_shotgun_sequence	AUGUSTUS	stop_codon	70129509	70129511	.	-	0	ID=g16288.t1.stop1;Parent=g16288.t1;
NC_088783.1_Calliphora_vicina_chromosome_4,_idCalVici1.1,_whole_genome_shotgun_sequence	AUGUSTUS	CDS	70129509	70129768	1	-	2	ID=g16288.t1.CDS1;Parent=g16288.t1;
NC_088783.1_Calliphora_vicina_chromosome_4,_idCalVici1.1,_whole_genome_shotgun_sequence	AUGUSTUS	exon	70129509	70129768	.	-	.	ID=g16288.t1.exon1;Parent=g16288.t1;
NC_088783.1_Calliphora_vicina_chromosome_4,_idCalVici1.1,_whole_genome_shotgun_sequence	AUGUSTUS	intron	70129769	70132177	0.6	-	.	ID=g16288.t1.intron1;Parent=g16288.t1;
NC_088783.1_Calliphora_vicina_chromosome_4,_idCalVici1.1,_whole_genome_shotgun_sequence	AUGUSTUS	CDS	70132178	70132268	0.44	-	0	ID=g16288.t1.CDS2;Parent=g16288.t1;
NC_088783.1_Calliphora_vicina_chromosome_4,_idCalVici1.1,_whole_genome_shotgun_sequence	AUGUSTUS	exon	70132178	70132268	.	-	.	ID=g16288.t1.exon2;Parent=g16288.t1;
NC_088783.1_Calliphora_vicina_chromosome_4,_idCalVici1.1,_whole_genome_shotgun_sequence	AUGUSTUS	start_codon	70132266	70132268	.	-	0	ID=g16288.t1.start1;Parent=g16288.t1;
NC_088783.1_Calliphora_vicina_chromosome_4,_idCalVici1.1,_whole_genome_shotgun_sequence	AUGUSTUS	gene	70134213	70135028	.	-	.	ID=g16289;
NC_088783.1_Calliphora_vicina_chromosome_4,_idCalVici1.1,_whole_genome_shotgun_sequence	AUGUSTUS	mRNA	70134213	70135028	1	-	.	ID=g16289.t1;Parent=g16289;
NC_088783.1_Calliphora_vicina_chromosome_4,_idCalVici1.1,_whole_genome_shotgun_sequence	AUGUSTUS	stop_codon	70134213	70134215	.	-	0	ID=g16289.t1.stop1;Parent=g16289.t1;
NC_088783.1_Calliphora_vicina_chromosome_4,_idCalVici1.1,_whole_genome_shotgun_sequence	AUGUSTUS	CDS	70134213	70135028	1	-	0	ID=g16289.t1.CDS1;Parent=g16289.t1;
NC_088783.1_Calliphora_vicina_chromosome_4,_idCalVici1.1,_whole_genome_shotgun_sequence	AUGUSTUS	exon	70134213	70135028	.	-	.	ID=g16289.t1.exon1;Parent=g16289.t1;
NC_088783.1_Calliphora_vicina_chromosome_4,_idCalVici1.1,_whole_genome_shotgun_sequence	AUGUSTUS	start_codon	70135026	70135028	.	-	0	ID=g16289.t1.start1;Parent=g16289.t1;
NC_088783.1_Calliphora_vicina_chromosome_4,_idCalVici1.1,_whole_genome_shotgun_sequence	AUGUSTUS	gene	70245618	70246064	.	-	.	ID=g16290;
NC_088783.1_Calliphora_vicina_chromosome_4,_idCalVici1.1,_whole_genome_shotgun_sequence	AUGUSTUS	mRNA	70245618	70246064	1	-	.	ID=g16290.t1;Parent=g16290;
NC_088783.1_Calliphora_vicina_chromosome_4,_idCalVici1.1,_whole_genome_shotgun_sequence	AUGUSTUS	stop_codon	70245618	70245620	.	-	0	ID=g16290.t1.stop1;Parent=g16290.t1;
NC_088783.1_Calliphora_vicina_chromosome_4,_idCalVici1.1,_whole_genome_shotgun_sequence	AUGUSTUS	CDS	70245618	70246064	1	-	0	ID=g16290.t1.CDS1;Parent=g16290.t1;
NC_088783.1_Calliphora_vicina_chromosome_4,_idCalVici1.1,_whole_genome_shotgun_sequence	AUGUSTUS	exon	70245618	70246064	.	-	.	ID=g16290.t1.exon1;Parent=g16290.t1;
NC_088783.1_Calliphora_vicina_chromosome_4,_idCalVici1.1,_whole_genome_shotgun_sequence	AUGUSTUS	start_codon	70246062	70246064	.	-	0	ID=g16290.t1.start1;Parent=g16290.t1;
NC_088783.1_Calliphora_vicina_chromosome_4,_idCalVici1.1,_whole_genome_shotgun_sequence	AUGUSTUS	gene	70284934	70288826	.	-	.	ID=g16291;
NC_088783.1_Calliphora_vicina_chromosome_4,_idCalVici1.1,_whole_genome_shotgun_sequence	AUGUSTUS	mRNA	70284934	70288826	0.44	-	.	ID=g16291.t1;Parent=g16291;
NC_088783.1_Calliphora_vicina_chromosome_4,_idCalVici1.1,_whole_genome_shotgun_sequence	AUGUSTUS	stop_codon	70284934	70284936	.	-	0	ID=g16291.t1.stop1;Parent=g16291.t1;
NC_088783.1_Calliphora_vicina_chromosome_4,_idCalVici1.1,_whole_genome_shotgun_sequence	AUGUSTUS	CDS	70284934	70285050	0.44	-	0	ID=g16291.t1.CDS1;Parent=g16291.t1;
NC_088783.1_Calliphora_vicina_chromosome_4,_idCalVici1.1,_whole_genome_shotgun_sequence	AUGUSTUS	exon	70284934	70285050	.	-	.	ID=g16291.t1.exon1;Parent=g16291.t1;
NC_088783.1_Calliphora_vicina_chromosome_4,_idCalVici1.1,_whole_genome_shotgun_sequence	AUGUSTUS	intron	70285051	70288289	0.44	-	.	ID=g16291.t1.intron1;Parent=g16291.t1;
NC_088783.1_Calliphora_vicina_chromosome_4,_idCalVici1.1,_whole_genome_shotgun_sequence	AUGUSTUS	CDS	70288290	70288826	0.98	-	0	ID=g16291.t1.CDS2;Parent=g16291.t1;
NC_088783.1_Calliphora_vicina_chromosome_4,_idCalVici1.1,_whole_genome_shotgun_sequence	AUGUSTUS	exon	70288290	70288826	.	-	.	ID=g16291.t1.exon2;Parent=g16291.t1;
NC_088783.1_Calliphora_vicina_chromosome_4,_idCalVici1.1,_whole_genome_shotgun_sequence	AUGUSTUS	start_codon	70288824	70288826	.	-	0	ID=g16291.t1.start1;Parent=g16291.t1;
NC_088783.1_Calliphora_vicina_chromosome_4,_idCalVici1.1,_whole_genome_shotgun_sequence	AUGUSTUS	gene	70351234	70351857	.	-	.	ID=g16292;
NC_088783.1_Calliphora_vicina_chromosome_4,_idCalVici1.1,_whole_genome_shotgun_sequence	AUGUSTUS	mRNA	70351234	70351857	1	-	.	ID=g16292.t1;Parent=g16292;
NC_088783.1_Calliphora_vicina_chromosome_4,_idCalVici1.1,_whole_genome_shotgun_sequence	AUGUSTUS	stop_codon	70351234	70351236	.	-	0	ID=g16292.t1.stop1;Parent=g16292.t1;
NC_088783.1_Calliphora_vicina_chromosome_4,_idCalVici1.1,_whole_genome_shotgun_sequence	AUGUSTUS	CDS	70351234	70351857	1	-	0	ID=g16292.t1.CDS1;Parent=g16292.t1;
NC_088783.1_Calliphora_vicina_chromosome_4,_idCalVici1.1,_whole_genome_shotgun_sequence	AUGUSTUS	exon	70351234	70351857	.	-	.	ID=g16292.t1.exon1;Parent=g16292.t1;
NC_088783.1_Calliphora_vicina_chromosome_4,_idCalVici1.1,_whole_genome_shotgun_sequence	AUGUSTUS	start_codon	70351855	70351857	.	-	0	ID=g16292.t1.start1;Parent=g16292.t1;
NC_088783.1_Calliphora_vicina_chromosome_4,_idCalVici1.1,_whole_genome_shotgun_sequence	AUGUSTUS	gene	70404095	70408689	.	+	.	ID=g16293;
NC_088783.1_Calliphora_vicina_chromosome_4,_idCalVici1.1,_whole_genome_shotgun_sequence	AUGUSTUS	mRNA	70404095	70408689	1	+	.	ID=g16293.t1;Parent=g16293;
NC_088783.1_Calliphora_vicina_chromosome_4,_idCalVici1.1,_whole_genome_shotgun_sequence	AUGUSTUS	start_codon	70404095	70404097	.	+	0	ID=g16293.t1.start1;Parent=g16293.t1;
NC_088783.1_Calliphora_vicina_chromosome_4,_idCalVici1.1,_whole_genome_shotgun_sequence	AUGUSTUS	CDS	70404095	70404247	1	+	0	ID=g16293.t1.CDS1;Parent=g16293.t1;
NC_088783.1_Calliphora_vicina_chromosome_4,_idCalVici1.1,_whole_genome_shotgun_sequence	AUGUSTUS	exon	70404095	70404247	.	+	.	ID=g16293.t1.exon1;Parent=g16293.t1;
NC_088783.1_Calliphora_vicina_chromosome_4,_idCalVici1.1,_whole_genome_shotgun_sequence	AUGUSTUS	intron	70404248	70404635	1	+	.	ID=g16293.t1.intron1;Parent=g16293.t1;
NC_088783.1_Calliphora_vicina_chromosome_4,_idCalVici1.1,_whole_genome_shotgun_sequence	AUGUSTUS	CDS	70404636	70404812	1	+	0	ID=g16293.t1.CDS2;Parent=g16293.t1;
NC_088783.1_Calliphora_vicina_chromosome_4,_idCalVici1.1,_whole_genome_shotgun_sequence	AUGUSTUS	exon	70404636	70404812	.	+	.	ID=g16293.t1.exon2;Parent=g16293.t1;
NC_088783.1_Calliphora_vicina_chromosome_4,_idCalVici1.1,_whole_genome_shotgun_sequence	AUGUSTUS	intron	70404813	70404885	1	+	.	ID=g16293.t1.intron2;Parent=g16293.t1;
NC_088783.1_Calliphora_vicina_chromosome_4,_idCalVici1.1,_whole_genome_shotgun_sequence	AUGUSTUS	CDS	70404886	70405241	1	+	0	ID=g16293.t1.CDS3;Parent=g16293.t1;
NC_088783.1_Calliphora_vicina_chromosome_4,_idCalVici1.1,_whole_genome_shotgun_sequence	AUGUSTUS	exon	70404886	70405241	.	+	.	ID=g16293.t1.exon3;Parent=g16293.t1;
NC_088783.1_Calliphora_vicina_chromosome_4,_idCalVici1.1,_whole_genome_shotgun_sequence	AUGUSTUS	intron	70405242	70407737	1	+	.	ID=g16293.t1.intron3;Parent=g16293.t1;
NC_088783.1_Calliphora_vicina_chromosome_4,_idCalVici1.1,_whole_genome_shotgun_sequence	AUGUSTUS	CDS	70407738	70408689	1	+	1	ID=g16293.t1.CDS4;Parent=g16293.t1;
NC_088783.1_Calliphora_vicina_chromosome_4,_idCalVici1.1,_whole_genome_shotgun_sequence	AUGUSTUS	exon	70407738	70408689	.	+	.	ID=g16293.t1.exon4;Parent=g16293.t1;
NC_088783.1_Calliphora_vicina_chromosome_4,_idCalVici1.1,_whole_genome_shotgun_sequence	AUGUSTUS	stop_codon	70408687	70408689	.	+	0	ID=g16293.t1.stop1;Parent=g16293.t1;
NC_088783.1_Calliphora_vicina_chromosome_4,_idCalVici1.1,_whole_genome_shotgun_sequence	AUGUSTUS	gene	70431320	70432456	.	+	.	ID=g16294;
NC_088783.1_Calliphora_vicina_chromosome_4,_idCalVici1.1,_whole_genome_shotgun_sequence	AUGUSTUS	mRNA	70431320	70432456	1	+	.	ID=g16294.t1;Parent=g16294;
NC_088783.1_Calliphora_vicina_chromosome_4,_idCalVici1.1,_whole_genome_shotgun_sequence	AUGUSTUS	start_codon	70431320	70431322	.	+	0	ID=g16294.t1.start1;Parent=g16294.t1;
NC_088783.1_Calliphora_vicina_chromosome_4,_idCalVici1.1,_whole_genome_shotgun_sequence	AUGUSTUS	CDS	70431320	70431337	1	+	0	ID=g16294.t1.CDS1;Parent=g16294.t1;
NC_088783.1_Calliphora_vicina_chromosome_4,_idCalVici1.1,_whole_genome_shotgun_sequence	AUGUSTUS	exon	70431320	70431337	.	+	.	ID=g16294.t1.exon1;Parent=g16294.t1;
NC_088783.1_Calliphora_vicina_chromosome_4,_idCalVici1.1,_whole_genome_shotgun_sequence	AUGUSTUS	intron	70431338	70432068	1	+	.	ID=g16294.t1.intron1;Parent=g16294.t1;
NC_088783.1_Calliphora_vicina_chromosome_4,_idCalVici1.1,_whole_genome_shotgun_sequence	AUGUSTUS	CDS	70432069	70432188	1	+	0	ID=g16294.t1.CDS2;Parent=g16294.t1;
NC_088783.1_Calliphora_vicina_chromosome_4,_idCalVici1.1,_whole_genome_shotgun_sequence	AUGUSTUS	exon	70432069	70432188	.	+	.	ID=g16294.t1.exon2;Parent=g16294.t1;
NC_088783.1_Calliphora_vicina_chromosome_4,_idCalVici1.1,_whole_genome_shotgun_sequence	AUGUSTUS	intron	70432189	70432315	1	+	.	ID=g16294.t1.intron2;Parent=g16294.t1;
NC_088783.1_Calliphora_vicina_chromosome_4,_idCalVici1.1,_whole_genome_shotgun_sequence	AUGUSTUS	CDS	70432316	70432456	1	+	0	ID=g16294.t1.CDS3;Parent=g16294.t1;
NC_088783.1_Calliphora_vicina_chromosome_4,_idCalVici1.1,_whole_genome_shotgun_sequence	AUGUSTUS	exon	70432316	70432456	.	+	.	ID=g16294.t1.exon3;Parent=g16294.t1;
NC_088783.1_Calliphora_vicina_chromosome_4,_idCalVici1.1,_whole_genome_shotgun_sequence	AUGUSTUS	stop_codon	70432454	70432456	.	+	0	ID=g16294.t1.stop1;Parent=g16294.t1;
NC_088783.1_Calliphora_vicina_chromosome_4,_idCalVici1.1,_whole_genome_shotgun_sequence	AUGUSTUS	gene	70436355	70440772	.	-	.	ID=g16295;
NC_088783.1_Calliphora_vicina_chromosome_4,_idCalVici1.1,_whole_genome_shotgun_sequence	AUGUSTUS	mRNA	70436355	70440772	1	-	.	ID=g16295.t1;Parent=g16295;
NC_088783.1_Calliphora_vicina_chromosome_4,_idCalVici1.1,_whole_genome_shotgun_sequence	AUGUSTUS	stop_codon	70436355	70436357	.	-	0	ID=g16295.t1.stop1;Parent=g16295.t1;
NC_088783.1_Calliphora_vicina_chromosome_4,_idCalVici1.1,_whole_genome_shotgun_sequence	AUGUSTUS	CDS	70436355	70437215	1	-	0	ID=g16295.t1.CDS1;Parent=g16295.t1;
NC_088783.1_Calliphora_vicina_chromosome_4,_idCalVici1.1,_whole_genome_shotgun_sequence	AUGUSTUS	exon	70436355	70437215	.	-	.	ID=g16295.t1.exon1;Parent=g16295.t1;
NC_088783.1_Calliphora_vicina_chromosome_4,_idCalVici1.1,_whole_genome_shotgun_sequence	AUGUSTUS	intron	70437216	70440214	1	-	.	ID=g16295.t1.intron1;Parent=g16295.t1;
NC_088783.1_Calliphora_vicina_chromosome_4,_idCalVici1.1,_whole_genome_shotgun_sequence	AUGUSTUS	CDS	70440215	70440772	1	-	0	ID=g16295.t1.CDS2;Parent=g16295.t1;
NC_088783.1_Calliphora_vicina_chromosome_4,_idCalVici1.1,_whole_genome_shotgun_sequence	AUGUSTUS	exon	70440215	70440772	.	-	.	ID=g16295.t1.exon2;Parent=g16295.t1;
NC_088783.1_Calliphora_vicina_chromosome_4,_idCalVici1.1,_whole_genome_shotgun_sequence	AUGUSTUS	start_codon	70440770	70440772	.	-	0	ID=g16295.t1.start1;Parent=g16295.t1;
NC_088783.1_Calliphora_vicina_chromosome_4,_idCalVici1.1,_whole_genome_shotgun_sequence	AUGUSTUS	gene	70442630	70443096	.	-	.	ID=g16296;
NC_088783.1_Calliphora_vicina_chromosome_4,_idCalVici1.1,_whole_genome_shotgun_sequence	AUGUSTUS	mRNA	70442630	70443096	0.65	-	.	ID=g16296.t1;Parent=g16296;
NC_088783.1_Calliphora_vicina_chromosome_4,_idCalVici1.1,_whole_genome_shotgun_sequence	AUGUSTUS	stop_codon	70442630	70442632	.	-	0	ID=g16296.t1.stop1;Parent=g16296.t1;
NC_088783.1_Calliphora_vicina_chromosome_4,_idCalVici1.1,_whole_genome_shotgun_sequence	AUGUSTUS	CDS	70442630	70442838	0.65	-	2	ID=g16296.t1.CDS1;Parent=g16296.t1;
NC_088783.1_Calliphora_vicina_chromosome_4,_idCalVici1.1,_whole_genome_shotgun_sequence	AUGUSTUS	exon	70442630	70442838	.	-	.	ID=g16296.t1.exon1;Parent=g16296.t1;
NC_088783.1_Calliphora_vicina_chromosome_4,_idCalVici1.1,_whole_genome_shotgun_sequence	AUGUSTUS	intron	70442839	70443002	0.65	-	.	ID=g16296.t1.intron1;Parent=g16296.t1;
NC_088783.1_Calliphora_vicina_chromosome_4,_idCalVici1.1,_whole_genome_shotgun_sequence	AUGUSTUS	CDS	70443003	70443096	0.74	-	0	ID=g16296.t1.CDS2;Parent=g16296.t1;
NC_088783.1_Calliphora_vicina_chromosome_4,_idCalVici1.1,_whole_genome_shotgun_sequence	AUGUSTUS	exon	70443003	70443096	.	-	.	ID=g16296.t1.exon2;Parent=g16296.t1;
NC_088783.1_Calliphora_vicina_chromosome_4,_idCalVici1.1,_whole_genome_shotgun_sequence	AUGUSTUS	start_codon	70443094	70443096	.	-	0	ID=g16296.t1.start1;Parent=g16296.t1;
NC_088783.1_Calliphora_vicina_chromosome_4,_idCalVici1.1,_whole_genome_shotgun_sequence	GeneMark.hmm3	gene	70443133	70443276	.	-	.	ID=g16297;
NC_088783.1_Calliphora_vicina_chromosome_4,_idCalVici1.1,_whole_genome_shotgun_sequence	GeneMark.hmm3	mRNA	70443133	70443276	.	-	.	ID=g16297.t1;Parent=g16297;
NC_088783.1_Calliphora_vicina_chromosome_4,_idCalVici1.1,_whole_genome_shotgun_sequence	GeneMark.hmm3	stop_codon	70443133	70443135	.	-	0	ID=g16297.t1.stop1;Parent=g16297.t1;
NC_088783.1_Calliphora_vicina_chromosome_4,_idCalVici1.1,_whole_genome_shotgun_sequence	GeneMark.hmm3	CDS	70443133	70443163	.	-	1	ID=g16297.t1.CDS1;Parent=g16297.t1;
NC_088783.1_Calliphora_vicina_chromosome_4,_idCalVici1.1,_whole_genome_shotgun_sequence	GeneMark.hmm3	exon	70443133	70443163	0	-	.	ID=g16297.t1.exon1;Parent=g16297.t1;
NC_088783.1_Calliphora_vicina_chromosome_4,_idCalVici1.1,_whole_genome_shotgun_sequence	GeneMark.hmm3	intron	70443164	70443226	.	-	0	ID=g16297.t1.intron1;Parent=g16297.t1;
NC_088783.1_Calliphora_vicina_chromosome_4,_idCalVici1.1,_whole_genome_shotgun_sequence	GeneMark.hmm3	CDS	70443227	70443276	.	-	0	ID=g16297.t1.CDS2;Parent=g16297.t1;
NC_088783.1_Calliphora_vicina_chromosome_4,_idCalVici1.1,_whole_genome_shotgun_sequence	GeneMark.hmm3	exon	70443227	70443276	0	-	.	ID=g16297.t1.exon2;Parent=g16297.t1;
NC_088783.1_Calliphora_vicina_chromosome_4,_idCalVici1.1,_whole_genome_shotgun_sequence	GeneMark.hmm3	start_codon	70443274	70443276	.	-	0	ID=g16297.t1.start1;Parent=g16297.t1;
NC_088783.1_Calliphora_vicina_chromosome_4,_idCalVici1.1,_whole_genome_shotgun_sequence	AUGUSTUS	gene	70443313	70443764	.	-	.	ID=g16298;
NC_088783.1_Calliphora_vicina_chromosome_4,_idCalVici1.1,_whole_genome_shotgun_sequence	AUGUSTUS	mRNA	70443313	70443764	1	-	.	ID=g16298.t1;Parent=g16298;
NC_088783.1_Calliphora_vicina_chromosome_4,_idCalVici1.1,_whole_genome_shotgun_sequence	AUGUSTUS	stop_codon	70443313	70443315	.	-	0	ID=g16298.t1.stop1;Parent=g16298.t1;
NC_088783.1_Calliphora_vicina_chromosome_4,_idCalVici1.1,_whole_genome_shotgun_sequence	AUGUSTUS	CDS	70443313	70443705	1	-	0	ID=g16298.t1.CDS1;Parent=g16298.t1;
NC_088783.1_Calliphora_vicina_chromosome_4,_idCalVici1.1,_whole_genome_shotgun_sequence	AUGUSTUS	exon	70443313	70443705	.	-	.	ID=g16298.t1.exon1;Parent=g16298.t1;
NC_088783.1_Calliphora_vicina_chromosome_4,_idCalVici1.1,_whole_genome_shotgun_sequence	AUGUSTUS	intron	70443706	70443746	1	-	.	ID=g16298.t1.intron1;Parent=g16298.t1;
NC_088783.1_Calliphora_vicina_chromosome_4,_idCalVici1.1,_whole_genome_shotgun_sequence	AUGUSTUS	CDS	70443747	70443764	1	-	0	ID=g16298.t1.CDS2;Parent=g16298.t1;
NC_088783.1_Calliphora_vicina_chromosome_4,_idCalVici1.1,_whole_genome_shotgun_sequence	AUGUSTUS	exon	70443747	70443764	.	-	.	ID=g16298.t1.exon2;Parent=g16298.t1;
NC_088783.1_Calliphora_vicina_chromosome_4,_idCalVici1.1,_whole_genome_shotgun_sequence	AUGUSTUS	start_codon	70443762	70443764	.	-	0	ID=g16298.t1.start1;Parent=g16298.t1;
NC_088783.1_Calliphora_vicina_chromosome_4,_idCalVici1.1,_whole_genome_shotgun_sequence	AUGUSTUS	gene	70445337	70449908	.	+	.	ID=g16299;
NC_088783.1_Calliphora_vicina_chromosome_4,_idCalVici1.1,_whole_genome_shotgun_sequence	AUGUSTUS	mRNA	70445337	70449908	1	+	.	ID=g16299.t1;Parent=g16299;
NC_088783.1_Calliphora_vicina_chromosome_4,_idCalVici1.1,_whole_genome_shotgun_sequence	AUGUSTUS	start_codon	70445337	70445339	.	+	0	ID=g16299.t1.start1;Parent=g16299.t1;
NC_088783.1_Calliphora_vicina_chromosome_4,_idCalVici1.1,_whole_genome_shotgun_sequence	AUGUSTUS	CDS	70445337	70445462	1	+	0	ID=g16299.t1.CDS1;Parent=g16299.t1;
NC_088783.1_Calliphora_vicina_chromosome_4,_idCalVici1.1,_whole_genome_shotgun_sequence	AUGUSTUS	exon	70445337	70445462	.	+	.	ID=g16299.t1.exon1;Parent=g16299.t1;
NC_088783.1_Calliphora_vicina_chromosome_4,_idCalVici1.1,_whole_genome_shotgun_sequence	AUGUSTUS	intron	70445463	70448210	1	+	.	ID=g16299.t1.intron1;Parent=g16299.t1;
NC_088783.1_Calliphora_vicina_chromosome_4,_idCalVici1.1,_whole_genome_shotgun_sequence	AUGUSTUS	CDS	70448211	70449908	1	+	0	ID=g16299.t1.CDS2;Parent=g16299.t1;
NC_088783.1_Calliphora_vicina_chromosome_4,_idCalVici1.1,_whole_genome_shotgun_sequence	AUGUSTUS	exon	70448211	70449908	.	+	.	ID=g16299.t1.exon2;Parent=g16299.t1;
NC_088783.1_Calliphora_vicina_chromosome_4,_idCalVici1.1,_whole_genome_shotgun_sequence	AUGUSTUS	stop_codon	70449906	70449908	.	+	0	ID=g16299.t1.stop1;Parent=g16299.t1;
NC_088783.1_Calliphora_vicina_chromosome_4,_idCalVici1.1,_whole_genome_shotgun_sequence	AUGUSTUS	gene	70450289	70453058	.	-	.	ID=g16300;
NC_088783.1_Calliphora_vicina_chromosome_4,_idCalVici1.1,_whole_genome_shotgun_sequence	AUGUSTUS	mRNA	70450289	70453058	1	-	.	ID=g16300.t1;Parent=g16300;
NC_088783.1_Calliphora_vicina_chromosome_4,_idCalVici1.1,_whole_genome_shotgun_sequence	AUGUSTUS	stop_codon	70450289	70450291	.	-	0	ID=g16300.t1.stop1;Parent=g16300.t1;
NC_088783.1_Calliphora_vicina_chromosome_4,_idCalVici1.1,_whole_genome_shotgun_sequence	AUGUSTUS	CDS	70450289	70451198	1	-	1	ID=g16300.t1.CDS1;Parent=g16300.t1;
NC_088783.1_Calliphora_vicina_chromosome_4,_idCalVici1.1,_whole_genome_shotgun_sequence	AUGUSTUS	exon	70450289	70451198	.	-	.	ID=g16300.t1.exon1;Parent=g16300.t1;
NC_088783.1_Calliphora_vicina_chromosome_4,_idCalVici1.1,_whole_genome_shotgun_sequence	AUGUSTUS	intron	70451199	70451981	1	-	.	ID=g16300.t1.intron1;Parent=g16300.t1;
NC_088783.1_Calliphora_vicina_chromosome_4,_idCalVici1.1,_whole_genome_shotgun_sequence	AUGUSTUS	CDS	70451982	70452475	1	-	0	ID=g16300.t1.CDS2;Parent=g16300.t1;
NC_088783.1_Calliphora_vicina_chromosome_4,_idCalVici1.1,_whole_genome_shotgun_sequence	AUGUSTUS	exon	70451982	70452475	.	-	.	ID=g16300.t1.exon2;Parent=g16300.t1;
NC_088783.1_Calliphora_vicina_chromosome_4,_idCalVici1.1,_whole_genome_shotgun_sequence	AUGUSTUS	intron	70452476	70452935	1	-	.	ID=g16300.t1.intron2;Parent=g16300.t1;
NC_088783.1_Calliphora_vicina_chromosome_4,_idCalVici1.1,_whole_genome_shotgun_sequence	AUGUSTUS	CDS	70452936	70453058	1	-	0	ID=g16300.t1.CDS3;Parent=g16300.t1;
NC_088783.1_Calliphora_vicina_chromosome_4,_idCalVici1.1,_whole_genome_shotgun_sequence	AUGUSTUS	exon	70452936	70453058	.	-	.	ID=g16300.t1.exon3;Parent=g16300.t1;
NC_088783.1_Calliphora_vicina_chromosome_4,_idCalVici1.1,_whole_genome_shotgun_sequence	AUGUSTUS	start_codon	70453056	70453058	.	-	0	ID=g16300.t1.start1;Parent=g16300.t1;
NC_088783.1_Calliphora_vicina_chromosome_4,_idCalVici1.1,_whole_genome_shotgun_sequence	AUGUSTUS	gene	70454759	70456464	.	-	.	ID=g16301;
NC_088783.1_Calliphora_vicina_chromosome_4,_idCalVici1.1,_whole_genome_shotgun_sequence	AUGUSTUS	mRNA	70454759	70456464	1	-	.	ID=g16301.t1;Parent=g16301;
NC_088783.1_Calliphora_vicina_chromosome_4,_idCalVici1.1,_whole_genome_shotgun_sequence	AUGUSTUS	stop_codon	70454759	70454761	.	-	0	ID=g16301.t1.stop1;Parent=g16301.t1;
NC_088783.1_Calliphora_vicina_chromosome_4,_idCalVici1.1,_whole_genome_shotgun_sequence	AUGUSTUS	CDS	70454759	70456270	1	-	0	ID=g16301.t1.CDS1;Parent=g16301.t1;
NC_088783.1_Calliphora_vicina_chromosome_4,_idCalVici1.1,_whole_genome_shotgun_sequence	AUGUSTUS	exon	70454759	70456270	.	-	.	ID=g16301.t1.exon1;Parent=g16301.t1;
NC_088783.1_Calliphora_vicina_chromosome_4,_idCalVici1.1,_whole_genome_shotgun_sequence	AUGUSTUS	intron	70456271	70456338	1	-	.	ID=g16301.t1.intron1;Parent=g16301.t1;
NC_088783.1_Calliphora_vicina_chromosome_4,_idCalVici1.1,_whole_genome_shotgun_sequence	AUGUSTUS	CDS	70456339	70456464	1	-	0	ID=g16301.t1.CDS2;Parent=g16301.t1;
NC_088783.1_Calliphora_vicina_chromosome_4,_idCalVici1.1,_whole_genome_shotgun_sequence	AUGUSTUS	exon	70456339	70456464	.	-	.	ID=g16301.t1.exon2;Parent=g16301.t1;
NC_088783.1_Calliphora_vicina_chromosome_4,_idCalVici1.1,_whole_genome_shotgun_sequence	AUGUSTUS	start_codon	70456462	70456464	.	-	0	ID=g16301.t1.start1;Parent=g16301.t1;
NC_088783.1_Calliphora_vicina_chromosome_4,_idCalVici1.1,_whole_genome_shotgun_sequence	AUGUSTUS	gene	70459616	70461395	.	-	.	ID=g16302;
NC_088783.1_Calliphora_vicina_chromosome_4,_idCalVici1.1,_whole_genome_shotgun_sequence	AUGUSTUS	mRNA	70459616	70461395	1	-	.	ID=g16302.t1;Parent=g16302;
NC_088783.1_Calliphora_vicina_chromosome_4,_idCalVici1.1,_whole_genome_shotgun_sequence	AUGUSTUS	stop_codon	70459616	70459618	.	-	0	ID=g16302.t1.stop1;Parent=g16302.t1;
NC_088783.1_Calliphora_vicina_chromosome_4,_idCalVici1.1,_whole_genome_shotgun_sequence	AUGUSTUS	CDS	70459616	70461193	1	-	0	ID=g16302.t1.CDS1;Parent=g16302.t1;
NC_088783.1_Calliphora_vicina_chromosome_4,_idCalVici1.1,_whole_genome_shotgun_sequence	AUGUSTUS	exon	70459616	70461193	.	-	.	ID=g16302.t1.exon1;Parent=g16302.t1;
NC_088783.1_Calliphora_vicina_chromosome_4,_idCalVici1.1,_whole_genome_shotgun_sequence	AUGUSTUS	intron	70461194	70461272	1	-	.	ID=g16302.t1.intron1;Parent=g16302.t1;
NC_088783.1_Calliphora_vicina_chromosome_4,_idCalVici1.1,_whole_genome_shotgun_sequence	AUGUSTUS	CDS	70461273	70461395	1	-	0	ID=g16302.t1.CDS2;Parent=g16302.t1;
NC_088783.1_Calliphora_vicina_chromosome_4,_idCalVici1.1,_whole_genome_shotgun_sequence	AUGUSTUS	exon	70461273	70461395	.	-	.	ID=g16302.t1.exon2;Parent=g16302.t1;
NC_088783.1_Calliphora_vicina_chromosome_4,_idCalVici1.1,_whole_genome_shotgun_sequence	AUGUSTUS	start_codon	70461393	70461395	.	-	0	ID=g16302.t1.start1;Parent=g16302.t1;
NC_088783.1_Calliphora_vicina_chromosome_4,_idCalVici1.1,_whole_genome_shotgun_sequence	AUGUSTUS	gene	70462559	70463421	.	-	.	ID=g16303;
NC_088783.1_Calliphora_vicina_chromosome_4,_idCalVici1.1,_whole_genome_shotgun_sequence	AUGUSTUS	mRNA	70462559	70463421	1	-	.	ID=g16303.t1;Parent=g16303;
NC_088783.1_Calliphora_vicina_chromosome_4,_idCalVici1.1,_whole_genome_shotgun_sequence	AUGUSTUS	stop_codon	70462559	70462561	.	-	0	ID=g16303.t1.stop1;Parent=g16303.t1;
NC_088783.1_Calliphora_vicina_chromosome_4,_idCalVici1.1,_whole_genome_shotgun_sequence	AUGUSTUS	CDS	70462559	70462727	1	-	1	ID=g16303.t1.CDS1;Parent=g16303.t1;
NC_088783.1_Calliphora_vicina_chromosome_4,_idCalVici1.1,_whole_genome_shotgun_sequence	AUGUSTUS	exon	70462559	70462727	.	-	.	ID=g16303.t1.exon1;Parent=g16303.t1;
NC_088783.1_Calliphora_vicina_chromosome_4,_idCalVici1.1,_whole_genome_shotgun_sequence	AUGUSTUS	intron	70462728	70463182	1	-	.	ID=g16303.t1.intron1;Parent=g16303.t1;
NC_088783.1_Calliphora_vicina_chromosome_4,_idCalVici1.1,_whole_genome_shotgun_sequence	AUGUSTUS	CDS	70463183	70463328	1	-	0	ID=g16303.t1.CDS2;Parent=g16303.t1;
NC_088783.1_Calliphora_vicina_chromosome_4,_idCalVici1.1,_whole_genome_shotgun_sequence	AUGUSTUS	exon	70463183	70463328	.	-	.	ID=g16303.t1.exon2;Parent=g16303.t1;
NC_088783.1_Calliphora_vicina_chromosome_4,_idCalVici1.1,_whole_genome_shotgun_sequence	AUGUSTUS	intron	70463329	70463400	1	-	.	ID=g16303.t1.intron2;Parent=g16303.t1;
NC_088783.1_Calliphora_vicina_chromosome_4,_idCalVici1.1,_whole_genome_shotgun_sequence	AUGUSTUS	CDS	70463401	70463421	1	-	0	ID=g16303.t1.CDS3;Parent=g16303.t1;
NC_088783.1_Calliphora_vicina_chromosome_4,_idCalVici1.1,_whole_genome_shotgun_sequence	AUGUSTUS	exon	70463401	70463421	.	-	.	ID=g16303.t1.exon3;Parent=g16303.t1;
NC_088783.1_Calliphora_vicina_chromosome_4,_idCalVici1.1,_whole_genome_shotgun_sequence	AUGUSTUS	start_codon	70463419	70463421	.	-	0	ID=g16303.t1.start1;Parent=g16303.t1;
NC_088783.1_Calliphora_vicina_chromosome_4,_idCalVici1.1,_whole_genome_shotgun_sequence	AUGUSTUS	gene	70464962	70465726	.	-	.	ID=g16304;
NC_088783.1_Calliphora_vicina_chromosome_4,_idCalVici1.1,_whole_genome_shotgun_sequence	AUGUSTUS	mRNA	70464962	70465726	1	-	.	ID=g16304.t1;Parent=g16304;
NC_088783.1_Calliphora_vicina_chromosome_4,_idCalVici1.1,_whole_genome_shotgun_sequence	AUGUSTUS	stop_codon	70464962	70464964	.	-	0	ID=g16304.t1.stop1;Parent=g16304.t1;
NC_088783.1_Calliphora_vicina_chromosome_4,_idCalVici1.1,_whole_genome_shotgun_sequence	AUGUSTUS	CDS	70464962	70465726	1	-	0	ID=g16304.t1.CDS1;Parent=g16304.t1;
NC_088783.1_Calliphora_vicina_chromosome_4,_idCalVici1.1,_whole_genome_shotgun_sequence	AUGUSTUS	exon	70464962	70465726	.	-	.	ID=g16304.t1.exon1;Parent=g16304.t1;
NC_088783.1_Calliphora_vicina_chromosome_4,_idCalVici1.1,_whole_genome_shotgun_sequence	AUGUSTUS	start_codon	70465724	70465726	.	-	0	ID=g16304.t1.start1;Parent=g16304.t1;
NC_088783.1_Calliphora_vicina_chromosome_4,_idCalVici1.1,_whole_genome_shotgun_sequence	AUGUSTUS	gene	70466018	70466571	.	+	.	ID=g16305;
NC_088783.1_Calliphora_vicina_chromosome_4,_idCalVici1.1,_whole_genome_shotgun_sequence	AUGUSTUS	mRNA	70466018	70466571	1	+	.	ID=g16305.t1;Parent=g16305;
NC_088783.1_Calliphora_vicina_chromosome_4,_idCalVici1.1,_whole_genome_shotgun_sequence	AUGUSTUS	start_codon	70466018	70466020	.	+	0	ID=g16305.t1.start1;Parent=g16305.t1;
NC_088783.1_Calliphora_vicina_chromosome_4,_idCalVici1.1,_whole_genome_shotgun_sequence	AUGUSTUS	CDS	70466018	70466309	1	+	0	ID=g16305.t1.CDS1;Parent=g16305.t1;
NC_088783.1_Calliphora_vicina_chromosome_4,_idCalVici1.1,_whole_genome_shotgun_sequence	AUGUSTUS	exon	70466018	70466309	.	+	.	ID=g16305.t1.exon1;Parent=g16305.t1;
NC_088783.1_Calliphora_vicina_chromosome_4,_idCalVici1.1,_whole_genome_shotgun_sequence	AUGUSTUS	intron	70466310	70466371	1	+	.	ID=g16305.t1.intron1;Parent=g16305.t1;
NC_088783.1_Calliphora_vicina_chromosome_4,_idCalVici1.1,_whole_genome_shotgun_sequence	AUGUSTUS	CDS	70466372	70466571	1	+	2	ID=g16305.t1.CDS2;Parent=g16305.t1;
NC_088783.1_Calliphora_vicina_chromosome_4,_idCalVici1.1,_whole_genome_shotgun_sequence	AUGUSTUS	exon	70466372	70466571	.	+	.	ID=g16305.t1.exon2;Parent=g16305.t1;
NC_088783.1_Calliphora_vicina_chromosome_4,_idCalVici1.1,_whole_genome_shotgun_sequence	AUGUSTUS	stop_codon	70466569	70466571	.	+	0	ID=g16305.t1.stop1;Parent=g16305.t1;
NC_088783.1_Calliphora_vicina_chromosome_4,_idCalVici1.1,_whole_genome_shotgun_sequence	AUGUSTUS	gene	70466682	70467751	.	-	.	ID=g16306;
NC_088783.1_Calliphora_vicina_chromosome_4,_idCalVici1.1,_whole_genome_shotgun_sequence	AUGUSTUS	mRNA	70466682	70467751	1	-	.	ID=g16306.t1;Parent=g16306;
NC_088783.1_Calliphora_vicina_chromosome_4,_idCalVici1.1,_whole_genome_shotgun_sequence	AUGUSTUS	stop_codon	70466682	70466684	.	-	0	ID=g16306.t1.stop1;Parent=g16306.t1;
NC_088783.1_Calliphora_vicina_chromosome_4,_idCalVici1.1,_whole_genome_shotgun_sequence	AUGUSTUS	CDS	70466682	70466844	1	-	1	ID=g16306.t1.CDS1;Parent=g16306.t1;
NC_088783.1_Calliphora_vicina_chromosome_4,_idCalVici1.1,_whole_genome_shotgun_sequence	AUGUSTUS	exon	70466682	70466844	.	-	.	ID=g16306.t1.exon1;Parent=g16306.t1;
NC_088783.1_Calliphora_vicina_chromosome_4,_idCalVici1.1,_whole_genome_shotgun_sequence	AUGUSTUS	intron	70466845	70466930	1	-	.	ID=g16306.t1.intron1;Parent=g16306.t1;
NC_088783.1_Calliphora_vicina_chromosome_4,_idCalVici1.1,_whole_genome_shotgun_sequence	AUGUSTUS	CDS	70466931	70467115	1	-	0	ID=g16306.t1.CDS2;Parent=g16306.t1;
NC_088783.1_Calliphora_vicina_chromosome_4,_idCalVici1.1,_whole_genome_shotgun_sequence	AUGUSTUS	exon	70466931	70467115	.	-	.	ID=g16306.t1.exon2;Parent=g16306.t1;
NC_088783.1_Calliphora_vicina_chromosome_4,_idCalVici1.1,_whole_genome_shotgun_sequence	AUGUSTUS	intron	70467116	70467176	1	-	.	ID=g16306.t1.intron2;Parent=g16306.t1;
NC_088783.1_Calliphora_vicina_chromosome_4,_idCalVici1.1,_whole_genome_shotgun_sequence	AUGUSTUS	CDS	70467177	70467287	1	-	0	ID=g16306.t1.CDS3;Parent=g16306.t1;
NC_088783.1_Calliphora_vicina_chromosome_4,_idCalVici1.1,_whole_genome_shotgun_sequence	AUGUSTUS	exon	70467177	70467287	.	-	.	ID=g16306.t1.exon3;Parent=g16306.t1;
NC_088783.1_Calliphora_vicina_chromosome_4,_idCalVici1.1,_whole_genome_shotgun_sequence	AUGUSTUS	intron	70467288	70467344	1	-	.	ID=g16306.t1.intron3;Parent=g16306.t1;
NC_088783.1_Calliphora_vicina_chromosome_4,_idCalVici1.1,_whole_genome_shotgun_sequence	AUGUSTUS	CDS	70467345	70467588	1	-	1	ID=g16306.t1.CDS4;Parent=g16306.t1;
NC_088783.1_Calliphora_vicina_chromosome_4,_idCalVici1.1,_whole_genome_shotgun_sequence	AUGUSTUS	exon	70467345	70467588	.	-	.	ID=g16306.t1.exon4;Parent=g16306.t1;
NC_088783.1_Calliphora_vicina_chromosome_4,_idCalVici1.1,_whole_genome_shotgun_sequence	AUGUSTUS	intron	70467589	70467656	1	-	.	ID=g16306.t1.intron4;Parent=g16306.t1;
NC_088783.1_Calliphora_vicina_chromosome_4,_idCalVici1.1,_whole_genome_shotgun_sequence	AUGUSTUS	CDS	70467657	70467751	1	-	0	ID=g16306.t1.CDS5;Parent=g16306.t1;
NC_088783.1_Calliphora_vicina_chromosome_4,_idCalVici1.1,_whole_genome_shotgun_sequence	AUGUSTUS	exon	70467657	70467751	.	-	.	ID=g16306.t1.exon5;Parent=g16306.t1;
NC_088783.1_Calliphora_vicina_chromosome_4,_idCalVici1.1,_whole_genome_shotgun_sequence	AUGUSTUS	start_codon	70467749	70467751	.	-	0	ID=g16306.t1.start1;Parent=g16306.t1;
NC_088783.1_Calliphora_vicina_chromosome_4,_idCalVici1.1,_whole_genome_shotgun_sequence	AUGUSTUS	gene	70473510	70475846	.	-	.	ID=g16307;
NC_088783.1_Calliphora_vicina_chromosome_4,_idCalVici1.1,_whole_genome_shotgun_sequence	AUGUSTUS	mRNA	70473510	70475846	1	-	.	ID=g16307.t1;Parent=g16307;
NC_088783.1_Calliphora_vicina_chromosome_4,_idCalVici1.1,_whole_genome_shotgun_sequence	AUGUSTUS	stop_codon	70473510	70473512	.	-	0	ID=g16307.t1.stop1;Parent=g16307.t1;
NC_088783.1_Calliphora_vicina_chromosome_4,_idCalVici1.1,_whole_genome_shotgun_sequence	AUGUSTUS	CDS	70473510	70475846	1	-	0	ID=g16307.t1.CDS1;Parent=g16307.t1;
NC_088783.1_Calliphora_vicina_chromosome_4,_idCalVici1.1,_whole_genome_shotgun_sequence	AUGUSTUS	exon	70473510	70475846	.	-	.	ID=g16307.t1.exon1;Parent=g16307.t1;
NC_088783.1_Calliphora_vicina_chromosome_4,_idCalVici1.1,_whole_genome_shotgun_sequence	AUGUSTUS	start_codon	70475844	70475846	.	-	0	ID=g16307.t1.start1;Parent=g16307.t1;
NC_088783.1_Calliphora_vicina_chromosome_4,_idCalVici1.1,_whole_genome_shotgun_sequence	AUGUSTUS	gene	70487725	70488255	.	+	.	ID=g16308;
NC_088783.1_Calliphora_vicina_chromosome_4,_idCalVici1.1,_whole_genome_shotgun_sequence	AUGUSTUS	mRNA	70487725	70488255	1	+	.	ID=g16308.t1;Parent=g16308;
NC_088783.1_Calliphora_vicina_chromosome_4,_idCalVici1.1,_whole_genome_shotgun_sequence	AUGUSTUS	start_codon	70487725	70487727	.	+	0	ID=g16308.t1.start1;Parent=g16308.t1;
NC_088783.1_Calliphora_vicina_chromosome_4,_idCalVici1.1,_whole_genome_shotgun_sequence	AUGUSTUS	CDS	70487725	70488255	1	+	0	ID=g16308.t1.CDS1;Parent=g16308.t1;
NC_088783.1_Calliphora_vicina_chromosome_4,_idCalVici1.1,_whole_genome_shotgun_sequence	AUGUSTUS	exon	70487725	70488255	.	+	.	ID=g16308.t1.exon1;Parent=g16308.t1;
NC_088783.1_Calliphora_vicina_chromosome_4,_idCalVici1.1,_whole_genome_shotgun_sequence	AUGUSTUS	stop_codon	70488253	70488255	.	+	0	ID=g16308.t1.stop1;Parent=g16308.t1;
NC_088783.1_Calliphora_vicina_chromosome_4,_idCalVici1.1,_whole_genome_shotgun_sequence	AUGUSTUS	gene	70494362	70504672	.	-	.	ID=g16309;
NC_088783.1_Calliphora_vicina_chromosome_4,_idCalVici1.1,_whole_genome_shotgun_sequence	AUGUSTUS	mRNA	70494362	70504672	1	-	.	ID=g16309.t1;Parent=g16309;
NC_088783.1_Calliphora_vicina_chromosome_4,_idCalVici1.1,_whole_genome_shotgun_sequence	AUGUSTUS	stop_codon	70494362	70494364	.	-	0	ID=g16309.t1.stop1;Parent=g16309.t1;
NC_088783.1_Calliphora_vicina_chromosome_4,_idCalVici1.1,_whole_genome_shotgun_sequence	AUGUSTUS	CDS	70494362	70494697	1	-	0	ID=g16309.t1.CDS1;Parent=g16309.t1;
NC_088783.1_Calliphora_vicina_chromosome_4,_idCalVici1.1,_whole_genome_shotgun_sequence	AUGUSTUS	exon	70494362	70494697	.	-	.	ID=g16309.t1.exon1;Parent=g16309.t1;
NC_088783.1_Calliphora_vicina_chromosome_4,_idCalVici1.1,_whole_genome_shotgun_sequence	AUGUSTUS	intron	70494698	70494773	1	-	.	ID=g16309.t1.intron1;Parent=g16309.t1;
NC_088783.1_Calliphora_vicina_chromosome_4,_idCalVici1.1,_whole_genome_shotgun_sequence	AUGUSTUS	CDS	70494774	70495114	1	-	2	ID=g16309.t1.CDS2;Parent=g16309.t1;
NC_088783.1_Calliphora_vicina_chromosome_4,_idCalVici1.1,_whole_genome_shotgun_sequence	AUGUSTUS	exon	70494774	70495114	.	-	.	ID=g16309.t1.exon2;Parent=g16309.t1;
NC_088783.1_Calliphora_vicina_chromosome_4,_idCalVici1.1,_whole_genome_shotgun_sequence	AUGUSTUS	intron	70495115	70495182	1	-	.	ID=g16309.t1.intron2;Parent=g16309.t1;
NC_088783.1_Calliphora_vicina_chromosome_4,_idCalVici1.1,_whole_genome_shotgun_sequence	AUGUSTUS	CDS	70495183	70495258	1	-	0	ID=g16309.t1.CDS3;Parent=g16309.t1;
NC_088783.1_Calliphora_vicina_chromosome_4,_idCalVici1.1,_whole_genome_shotgun_sequence	AUGUSTUS	exon	70495183	70495258	.	-	.	ID=g16309.t1.exon3;Parent=g16309.t1;
NC_088783.1_Calliphora_vicina_chromosome_4,_idCalVici1.1,_whole_genome_shotgun_sequence	AUGUSTUS	intron	70495259	70504297	1	-	.	ID=g16309.t1.intron3;Parent=g16309.t1;
NC_088783.1_Calliphora_vicina_chromosome_4,_idCalVici1.1,_whole_genome_shotgun_sequence	AUGUSTUS	CDS	70504298	70504344	1	-	2	ID=g16309.t1.CDS4;Parent=g16309.t1;
NC_088783.1_Calliphora_vicina_chromosome_4,_idCalVici1.1,_whole_genome_shotgun_sequence	AUGUSTUS	exon	70504298	70504344	.	-	.	ID=g16309.t1.exon4;Parent=g16309.t1;
NC_088783.1_Calliphora_vicina_chromosome_4,_idCalVici1.1,_whole_genome_shotgun_sequence	AUGUSTUS	intron	70504345	70504509	1	-	.	ID=g16309.t1.intron4;Parent=g16309.t1;
NC_088783.1_Calliphora_vicina_chromosome_4,_idCalVici1.1,_whole_genome_shotgun_sequence	AUGUSTUS	CDS	70504510	70504672	1	-	0	ID=g16309.t1.CDS5;Parent=g16309.t1;
NC_088783.1_Calliphora_vicina_chromosome_4,_idCalVici1.1,_whole_genome_shotgun_sequence	AUGUSTUS	exon	70504510	70504672	.	-	.	ID=g16309.t1.exon5;Parent=g16309.t1;
NC_088783.1_Calliphora_vicina_chromosome_4,_idCalVici1.1,_whole_genome_shotgun_sequence	AUGUSTUS	start_codon	70504670	70504672	.	-	0	ID=g16309.t1.start1;Parent=g16309.t1;
NC_088783.1_Calliphora_vicina_chromosome_4,_idCalVici1.1,_whole_genome_shotgun_sequence	AUGUSTUS	gene	70514521	70515660	.	-	.	ID=g16310;
NC_088783.1_Calliphora_vicina_chromosome_4,_idCalVici1.1,_whole_genome_shotgun_sequence	AUGUSTUS	mRNA	70514521	70515660	1	-	.	ID=g16310.t1;Parent=g16310;
NC_088783.1_Calliphora_vicina_chromosome_4,_idCalVici1.1,_whole_genome_shotgun_sequence	AUGUSTUS	stop_codon	70514521	70514523	.	-	0	ID=g16310.t1.stop1;Parent=g16310.t1;
NC_088783.1_Calliphora_vicina_chromosome_4,_idCalVici1.1,_whole_genome_shotgun_sequence	AUGUSTUS	CDS	70514521	70514577	1	-	0	ID=g16310.t1.CDS1;Parent=g16310.t1;
NC_088783.1_Calliphora_vicina_chromosome_4,_idCalVici1.1,_whole_genome_shotgun_sequence	AUGUSTUS	exon	70514521	70514577	.	-	.	ID=g16310.t1.exon1;Parent=g16310.t1;
NC_088783.1_Calliphora_vicina_chromosome_4,_idCalVici1.1,_whole_genome_shotgun_sequence	AUGUSTUS	intron	70514578	70514633	1	-	.	ID=g16310.t1.intron1;Parent=g16310.t1;
NC_088783.1_Calliphora_vicina_chromosome_4,_idCalVici1.1,_whole_genome_shotgun_sequence	AUGUSTUS	CDS	70514634	70514815	1	-	2	ID=g16310.t1.CDS2;Parent=g16310.t1;
NC_088783.1_Calliphora_vicina_chromosome_4,_idCalVici1.1,_whole_genome_shotgun_sequence	AUGUSTUS	exon	70514634	70514815	.	-	.	ID=g16310.t1.exon2;Parent=g16310.t1;
NC_088783.1_Calliphora_vicina_chromosome_4,_idCalVici1.1,_whole_genome_shotgun_sequence	AUGUSTUS	intron	70514816	70514869	1	-	.	ID=g16310.t1.intron2;Parent=g16310.t1;
NC_088783.1_Calliphora_vicina_chromosome_4,_idCalVici1.1,_whole_genome_shotgun_sequence	AUGUSTUS	CDS	70514870	70515578	1	-	0	ID=g16310.t1.CDS3;Parent=g16310.t1;
NC_088783.1_Calliphora_vicina_chromosome_4,_idCalVici1.1,_whole_genome_shotgun_sequence	AUGUSTUS	exon	70514870	70515578	.	-	.	ID=g16310.t1.exon3;Parent=g16310.t1;
NC_088783.1_Calliphora_vicina_chromosome_4,_idCalVici1.1,_whole_genome_shotgun_sequence	AUGUSTUS	intron	70515579	70515648	1	-	.	ID=g16310.t1.intron3;Parent=g16310.t1;
NC_088783.1_Calliphora_vicina_chromosome_4,_idCalVici1.1,_whole_genome_shotgun_sequence	AUGUSTUS	CDS	70515649	70515660	1	-	0	ID=g16310.t1.CDS4;Parent=g16310.t1;
NC_088783.1_Calliphora_vicina_chromosome_4,_idCalVici1.1,_whole_genome_shotgun_sequence	AUGUSTUS	exon	70515649	70515660	.	-	.	ID=g16310.t1.exon4;Parent=g16310.t1;
NC_088783.1_Calliphora_vicina_chromosome_4,_idCalVici1.1,_whole_genome_shotgun_sequence	AUGUSTUS	start_codon	70515658	70515660	.	-	0	ID=g16310.t1.start1;Parent=g16310.t1;
NC_088783.1_Calliphora_vicina_chromosome_4,_idCalVici1.1,_whole_genome_shotgun_sequence	AUGUSTUS	gene	70615685	70616298	.	-	.	ID=g16311;
NC_088783.1_Calliphora_vicina_chromosome_4,_idCalVici1.1,_whole_genome_shotgun_sequence	AUGUSTUS	mRNA	70615685	70616298	0.98	-	.	ID=g16311.t1;Parent=g16311;
NC_088783.1_Calliphora_vicina_chromosome_4,_idCalVici1.1,_whole_genome_shotgun_sequence	AUGUSTUS	stop_codon	70615685	70615687	.	-	0	ID=g16311.t1.stop1;Parent=g16311.t1;
NC_088783.1_Calliphora_vicina_chromosome_4,_idCalVici1.1,_whole_genome_shotgun_sequence	AUGUSTUS	CDS	70615685	70615833	0.99	-	2	ID=g16311.t1.CDS1;Parent=g16311.t1;
NC_088783.1_Calliphora_vicina_chromosome_4,_idCalVici1.1,_whole_genome_shotgun_sequence	AUGUSTUS	exon	70615685	70615833	.	-	.	ID=g16311.t1.exon1;Parent=g16311.t1;
NC_088783.1_Calliphora_vicina_chromosome_4,_idCalVici1.1,_whole_genome_shotgun_sequence	AUGUSTUS	intron	70615834	70615906	0.98	-	.	ID=g16311.t1.intron1;Parent=g16311.t1;
NC_088783.1_Calliphora_vicina_chromosome_4,_idCalVici1.1,_whole_genome_shotgun_sequence	AUGUSTUS	CDS	70615907	70616096	0.99	-	0	ID=g16311.t1.CDS2;Parent=g16311.t1;
NC_088783.1_Calliphora_vicina_chromosome_4,_idCalVici1.1,_whole_genome_shotgun_sequence	AUGUSTUS	exon	70615907	70616096	.	-	.	ID=g16311.t1.exon2;Parent=g16311.t1;
NC_088783.1_Calliphora_vicina_chromosome_4,_idCalVici1.1,_whole_genome_shotgun_sequence	AUGUSTUS	intron	70616097	70616151	1	-	.	ID=g16311.t1.intron2;Parent=g16311.t1;
NC_088783.1_Calliphora_vicina_chromosome_4,_idCalVici1.1,_whole_genome_shotgun_sequence	AUGUSTUS	CDS	70616152	70616298	1	-	0	ID=g16311.t1.CDS3;Parent=g16311.t1;
NC_088783.1_Calliphora_vicina_chromosome_4,_idCalVici1.1,_whole_genome_shotgun_sequence	AUGUSTUS	exon	70616152	70616298	.	-	.	ID=g16311.t1.exon3;Parent=g16311.t1;
NC_088783.1_Calliphora_vicina_chromosome_4,_idCalVici1.1,_whole_genome_shotgun_sequence	AUGUSTUS	start_codon	70616296	70616298	.	-	0	ID=g16311.t1.start1;Parent=g16311.t1;
NC_088783.1_Calliphora_vicina_chromosome_4,_idCalVici1.1,_whole_genome_shotgun_sequence	AUGUSTUS	gene	70717853	70718965	.	+	.	ID=g16312;
NC_088783.1_Calliphora_vicina_chromosome_4,_idCalVici1.1,_whole_genome_shotgun_sequence	AUGUSTUS	mRNA	70717853	70718965	1	+	.	ID=g16312.t1;Parent=g16312;
NC_088783.1_Calliphora_vicina_chromosome_4,_idCalVici1.1,_whole_genome_shotgun_sequence	AUGUSTUS	start_codon	70717853	70717855	.	+	0	ID=g16312.t1.start1;Parent=g16312.t1;
NC_088783.1_Calliphora_vicina_chromosome_4,_idCalVici1.1,_whole_genome_shotgun_sequence	AUGUSTUS	CDS	70717853	70718965	1	+	0	ID=g16312.t1.CDS1;Parent=g16312.t1;
NC_088783.1_Calliphora_vicina_chromosome_4,_idCalVici1.1,_whole_genome_shotgun_sequence	AUGUSTUS	exon	70717853	70718965	.	+	.	ID=g16312.t1.exon1;Parent=g16312.t1;
NC_088783.1_Calliphora_vicina_chromosome_4,_idCalVici1.1,_whole_genome_shotgun_sequence	AUGUSTUS	stop_codon	70718963	70718965	.	+	0	ID=g16312.t1.stop1;Parent=g16312.t1;
NC_088783.1_Calliphora_vicina_chromosome_4,_idCalVici1.1,_whole_genome_shotgun_sequence	AUGUSTUS	gene	70720755	70722095	.	+	.	ID=g16313;
NC_088783.1_Calliphora_vicina_chromosome_4,_idCalVici1.1,_whole_genome_shotgun_sequence	AUGUSTUS	mRNA	70720755	70722095	0.48	+	.	ID=g16313.t1;Parent=g16313;
NC_088783.1_Calliphora_vicina_chromosome_4,_idCalVici1.1,_whole_genome_shotgun_sequence	AUGUSTUS	start_codon	70720755	70720757	.	+	0	ID=g16313.t1.start1;Parent=g16313.t1;
NC_088783.1_Calliphora_vicina_chromosome_4,_idCalVici1.1,_whole_genome_shotgun_sequence	AUGUSTUS	CDS	70720755	70721145	0.5	+	0	ID=g16313.t1.CDS1;Parent=g16313.t1;
NC_088783.1_Calliphora_vicina_chromosome_4,_idCalVici1.1,_whole_genome_shotgun_sequence	AUGUSTUS	exon	70720755	70721145	.	+	.	ID=g16313.t1.exon1;Parent=g16313.t1;
NC_088783.1_Calliphora_vicina_chromosome_4,_idCalVici1.1,_whole_genome_shotgun_sequence	AUGUSTUS	intron	70721146	70721514	0.48	+	.	ID=g16313.t1.intron1;Parent=g16313.t1;
NC_088783.1_Calliphora_vicina_chromosome_4,_idCalVici1.1,_whole_genome_shotgun_sequence	AUGUSTUS	CDS	70721515	70722095	0.72	+	2	ID=g16313.t1.CDS2;Parent=g16313.t1;
NC_088783.1_Calliphora_vicina_chromosome_4,_idCalVici1.1,_whole_genome_shotgun_sequence	AUGUSTUS	exon	70721515	70722095	.	+	.	ID=g16313.t1.exon2;Parent=g16313.t1;
NC_088783.1_Calliphora_vicina_chromosome_4,_idCalVici1.1,_whole_genome_shotgun_sequence	AUGUSTUS	stop_codon	70722093	70722095	.	+	0	ID=g16313.t1.stop1;Parent=g16313.t1;
NC_088783.1_Calliphora_vicina_chromosome_4,_idCalVici1.1,_whole_genome_shotgun_sequence	AUGUSTUS	gene	70833683	70834125	.	+	.	ID=g16314;
NC_088783.1_Calliphora_vicina_chromosome_4,_idCalVici1.1,_whole_genome_shotgun_sequence	AUGUSTUS	mRNA	70833683	70834125	1	+	.	ID=g16314.t1;Parent=g16314;
NC_088783.1_Calliphora_vicina_chromosome_4,_idCalVici1.1,_whole_genome_shotgun_sequence	AUGUSTUS	start_codon	70833683	70833685	.	+	0	ID=g16314.t1.start1;Parent=g16314.t1;
NC_088783.1_Calliphora_vicina_chromosome_4,_idCalVici1.1,_whole_genome_shotgun_sequence	AUGUSTUS	CDS	70833683	70833897	1	+	0	ID=g16314.t1.CDS1;Parent=g16314.t1;
NC_088783.1_Calliphora_vicina_chromosome_4,_idCalVici1.1,_whole_genome_shotgun_sequence	AUGUSTUS	exon	70833683	70833897	.	+	.	ID=g16314.t1.exon1;Parent=g16314.t1;
NC_088783.1_Calliphora_vicina_chromosome_4,_idCalVici1.1,_whole_genome_shotgun_sequence	AUGUSTUS	intron	70833898	70833974	1	+	.	ID=g16314.t1.intron1;Parent=g16314.t1;
NC_088783.1_Calliphora_vicina_chromosome_4,_idCalVici1.1,_whole_genome_shotgun_sequence	AUGUSTUS	CDS	70833975	70834125	1	+	1	ID=g16314.t1.CDS2;Parent=g16314.t1;
NC_088783.1_Calliphora_vicina_chromosome_4,_idCalVici1.1,_whole_genome_shotgun_sequence	AUGUSTUS	exon	70833975	70834125	.	+	.	ID=g16314.t1.exon2;Parent=g16314.t1;
NC_088783.1_Calliphora_vicina_chromosome_4,_idCalVici1.1,_whole_genome_shotgun_sequence	AUGUSTUS	stop_codon	70834123	70834125	.	+	0	ID=g16314.t1.stop1;Parent=g16314.t1;
NC_088783.1_Calliphora_vicina_chromosome_4,_idCalVici1.1,_whole_genome_shotgun_sequence	AUGUSTUS	gene	71123490	71125511	.	+	.	ID=g16315;
NC_088783.1_Calliphora_vicina_chromosome_4,_idCalVici1.1,_whole_genome_shotgun_sequence	AUGUSTUS	mRNA	71123490	71125511	1	+	.	ID=g16315.t1;Parent=g16315;
NC_088783.1_Calliphora_vicina_chromosome_4,_idCalVici1.1,_whole_genome_shotgun_sequence	AUGUSTUS	start_codon	71123490	71123492	.	+	0	ID=g16315.t1.start1;Parent=g16315.t1;
NC_088783.1_Calliphora_vicina_chromosome_4,_idCalVici1.1,_whole_genome_shotgun_sequence	AUGUSTUS	CDS	71123490	71125511	1	+	0	ID=g16315.t1.CDS1;Parent=g16315.t1;
NC_088783.1_Calliphora_vicina_chromosome_4,_idCalVici1.1,_whole_genome_shotgun_sequence	AUGUSTUS	exon	71123490	71125511	.	+	.	ID=g16315.t1.exon1;Parent=g16315.t1;
NC_088783.1_Calliphora_vicina_chromosome_4,_idCalVici1.1,_whole_genome_shotgun_sequence	AUGUSTUS	stop_codon	71125509	71125511	.	+	0	ID=g16315.t1.stop1;Parent=g16315.t1;
NC_088783.1_Calliphora_vicina_chromosome_4,_idCalVici1.1,_whole_genome_shotgun_sequence	AUGUSTUS	gene	71155169	71156092	.	+	.	ID=g16316;
NC_088783.1_Calliphora_vicina_chromosome_4,_idCalVici1.1,_whole_genome_shotgun_sequence	AUGUSTUS	mRNA	71155169	71156092	1	+	.	ID=g16316.t1;Parent=g16316;
NC_088783.1_Calliphora_vicina_chromosome_4,_idCalVici1.1,_whole_genome_shotgun_sequence	AUGUSTUS	start_codon	71155169	71155171	.	+	0	ID=g16316.t1.start1;Parent=g16316.t1;
NC_088783.1_Calliphora_vicina_chromosome_4,_idCalVici1.1,_whole_genome_shotgun_sequence	AUGUSTUS	CDS	71155169	71156092	1	+	0	ID=g16316.t1.CDS1;Parent=g16316.t1;
NC_088783.1_Calliphora_vicina_chromosome_4,_idCalVici1.1,_whole_genome_shotgun_sequence	AUGUSTUS	exon	71155169	71156092	.	+	.	ID=g16316.t1.exon1;Parent=g16316.t1;
NC_088783.1_Calliphora_vicina_chromosome_4,_idCalVici1.1,_whole_genome_shotgun_sequence	AUGUSTUS	stop_codon	71156090	71156092	.	+	0	ID=g16316.t1.stop1;Parent=g16316.t1;
NC_088783.1_Calliphora_vicina_chromosome_4,_idCalVici1.1,_whole_genome_shotgun_sequence	AUGUSTUS	gene	71218035	71225447	.	+	.	ID=g16317;
NC_088783.1_Calliphora_vicina_chromosome_4,_idCalVici1.1,_whole_genome_shotgun_sequence	AUGUSTUS	mRNA	71218035	71223334	0.57	+	.	ID=g16317.t1;Parent=g16317;
NC_088783.1_Calliphora_vicina_chromosome_4,_idCalVici1.1,_whole_genome_shotgun_sequence	AUGUSTUS	start_codon	71218035	71218037	.	+	0	ID=g16317.t1.start1;Parent=g16317.t1;
NC_088783.1_Calliphora_vicina_chromosome_4,_idCalVici1.1,_whole_genome_shotgun_sequence	AUGUSTUS	CDS	71218035	71218365	1	+	0	ID=g16317.t1.CDS1;Parent=g16317.t1;
NC_088783.1_Calliphora_vicina_chromosome_4,_idCalVici1.1,_whole_genome_shotgun_sequence	AUGUSTUS	exon	71218035	71218365	.	+	.	ID=g16317.t1.exon1;Parent=g16317.t1;
NC_088783.1_Calliphora_vicina_chromosome_4,_idCalVici1.1,_whole_genome_shotgun_sequence	AUGUSTUS	intron	71218366	71223299	0.57	+	.	ID=g16317.t1.intron1;Parent=g16317.t1;
NC_088783.1_Calliphora_vicina_chromosome_4,_idCalVici1.1,_whole_genome_shotgun_sequence	AUGUSTUS	CDS	71223300	71223334	0.63	+	2	ID=g16317.t1.CDS2;Parent=g16317.t1;
NC_088783.1_Calliphora_vicina_chromosome_4,_idCalVici1.1,_whole_genome_shotgun_sequence	AUGUSTUS	exon	71223300	71223334	.	+	.	ID=g16317.t1.exon2;Parent=g16317.t1;
NC_088783.1_Calliphora_vicina_chromosome_4,_idCalVici1.1,_whole_genome_shotgun_sequence	AUGUSTUS	stop_codon	71223332	71223334	.	+	0	ID=g16317.t1.stop1;Parent=g16317.t1;
NC_088783.1_Calliphora_vicina_chromosome_4,_idCalVici1.1,_whole_genome_shotgun_sequence	AUGUSTUS	mRNA	71218035	71225447	0.28	+	.	ID=g16317.t2;Parent=g16317;
NC_088783.1_Calliphora_vicina_chromosome_4,_idCalVici1.1,_whole_genome_shotgun_sequence	AUGUSTUS	start_codon	71218035	71218037	.	+	0	ID=g16317.t2.start1;Parent=g16317.t2;
NC_088783.1_Calliphora_vicina_chromosome_4,_idCalVici1.1,_whole_genome_shotgun_sequence	AUGUSTUS	CDS	71218035	71218365	1	+	0	ID=g16317.t2.CDS1;Parent=g16317.t2;
NC_088783.1_Calliphora_vicina_chromosome_4,_idCalVici1.1,_whole_genome_shotgun_sequence	AUGUSTUS	exon	71218035	71218365	.	+	.	ID=g16317.t2.exon1;Parent=g16317.t2;
NC_088783.1_Calliphora_vicina_chromosome_4,_idCalVici1.1,_whole_genome_shotgun_sequence	AUGUSTUS	intron	71218366	71225340	0.28	+	.	ID=g16317.t2.intron1;Parent=g16317.t2;
NC_088783.1_Calliphora_vicina_chromosome_4,_idCalVici1.1,_whole_genome_shotgun_sequence	AUGUSTUS	CDS	71225341	71225447	0.37	+	2	ID=g16317.t2.CDS2;Parent=g16317.t2;
NC_088783.1_Calliphora_vicina_chromosome_4,_idCalVici1.1,_whole_genome_shotgun_sequence	AUGUSTUS	exon	71225341	71225447	.	+	.	ID=g16317.t2.exon2;Parent=g16317.t2;
NC_088783.1_Calliphora_vicina_chromosome_4,_idCalVici1.1,_whole_genome_shotgun_sequence	AUGUSTUS	stop_codon	71225445	71225447	.	+	0	ID=g16317.t2.stop1;Parent=g16317.t2;
NC_088783.1_Calliphora_vicina_chromosome_4,_idCalVici1.1,_whole_genome_shotgun_sequence	AUGUSTUS	gene	71407221	71408672	.	+	.	ID=g16318;
NC_088783.1_Calliphora_vicina_chromosome_4,_idCalVici1.1,_whole_genome_shotgun_sequence	AUGUSTUS	mRNA	71407221	71408672	1	+	.	ID=g16318.t1;Parent=g16318;
NC_088783.1_Calliphora_vicina_chromosome_4,_idCalVici1.1,_whole_genome_shotgun_sequence	AUGUSTUS	start_codon	71407221	71407223	.	+	0	ID=g16318.t1.start1;Parent=g16318.t1;
NC_088783.1_Calliphora_vicina_chromosome_4,_idCalVici1.1,_whole_genome_shotgun_sequence	AUGUSTUS	CDS	71407221	71408672	1	+	0	ID=g16318.t1.CDS1;Parent=g16318.t1;
NC_088783.1_Calliphora_vicina_chromosome_4,_idCalVici1.1,_whole_genome_shotgun_sequence	AUGUSTUS	exon	71407221	71408672	.	+	.	ID=g16318.t1.exon1;Parent=g16318.t1;
NC_088783.1_Calliphora_vicina_chromosome_4,_idCalVici1.1,_whole_genome_shotgun_sequence	AUGUSTUS	stop_codon	71408670	71408672	.	+	0	ID=g16318.t1.stop1;Parent=g16318.t1;
NC_088783.1_Calliphora_vicina_chromosome_4,_idCalVici1.1,_whole_genome_shotgun_sequence	AUGUSTUS	mRNA	71407395	71408672	0.75	+	.	ID=g16318.t2;Parent=g16318;
NC_088783.1_Calliphora_vicina_chromosome_4,_idCalVici1.1,_whole_genome_shotgun_sequence	AUGUSTUS	start_codon	71407395	71407397	.	+	0	ID=g16318.t2.start1;Parent=g16318.t2;
NC_088783.1_Calliphora_vicina_chromosome_4,_idCalVici1.1,_whole_genome_shotgun_sequence	AUGUSTUS	CDS	71407395	71408672	0.75	+	0	ID=g16318.t2.CDS1;Parent=g16318.t2;
NC_088783.1_Calliphora_vicina_chromosome_4,_idCalVici1.1,_whole_genome_shotgun_sequence	AUGUSTUS	exon	71407395	71408672	.	+	.	ID=g16318.t2.exon1;Parent=g16318.t2;
NC_088783.1_Calliphora_vicina_chromosome_4,_idCalVici1.1,_whole_genome_shotgun_sequence	AUGUSTUS	stop_codon	71408670	71408672	.	+	0	ID=g16318.t2.stop1;Parent=g16318.t2;
NC_088783.1_Calliphora_vicina_chromosome_4,_idCalVici1.1,_whole_genome_shotgun_sequence	AUGUSTUS	gene	71559450	71559935	.	-	.	ID=g16319;
NC_088783.1_Calliphora_vicina_chromosome_4,_idCalVici1.1,_whole_genome_shotgun_sequence	AUGUSTUS	mRNA	71559450	71559935	1	-	.	ID=g16319.t1;Parent=g16319;
NC_088783.1_Calliphora_vicina_chromosome_4,_idCalVici1.1,_whole_genome_shotgun_sequence	AUGUSTUS	stop_codon	71559450	71559452	.	-	0	ID=g16319.t1.stop1;Parent=g16319.t1;
NC_088783.1_Calliphora_vicina_chromosome_4,_idCalVici1.1,_whole_genome_shotgun_sequence	AUGUSTUS	CDS	71559450	71559935	1	-	0	ID=g16319.t1.CDS1;Parent=g16319.t1;
NC_088783.1_Calliphora_vicina_chromosome_4,_idCalVici1.1,_whole_genome_shotgun_sequence	AUGUSTUS	exon	71559450	71559935	.	-	.	ID=g16319.t1.exon1;Parent=g16319.t1;
NC_088783.1_Calliphora_vicina_chromosome_4,_idCalVici1.1,_whole_genome_shotgun_sequence	AUGUSTUS	start_codon	71559933	71559935	.	-	0	ID=g16319.t1.start1;Parent=g16319.t1;
NC_088783.1_Calliphora_vicina_chromosome_4,_idCalVici1.1,_whole_genome_shotgun_sequence	AUGUSTUS	gene	71827183	71828823	.	+	.	ID=g16320;
NC_088783.1_Calliphora_vicina_chromosome_4,_idCalVici1.1,_whole_genome_shotgun_sequence	AUGUSTUS	mRNA	71827183	71828823	1	+	.	ID=g16320.t1;Parent=g16320;
NC_088783.1_Calliphora_vicina_chromosome_4,_idCalVici1.1,_whole_genome_shotgun_sequence	AUGUSTUS	start_codon	71827183	71827185	.	+	0	ID=g16320.t1.start1;Parent=g16320.t1;
NC_088783.1_Calliphora_vicina_chromosome_4,_idCalVici1.1,_whole_genome_shotgun_sequence	AUGUSTUS	CDS	71827183	71828823	1	+	0	ID=g16320.t1.CDS1;Parent=g16320.t1;
NC_088783.1_Calliphora_vicina_chromosome_4,_idCalVici1.1,_whole_genome_shotgun_sequence	AUGUSTUS	exon	71827183	71828823	.	+	.	ID=g16320.t1.exon1;Parent=g16320.t1;
NC_088783.1_Calliphora_vicina_chromosome_4,_idCalVici1.1,_whole_genome_shotgun_sequence	AUGUSTUS	stop_codon	71828821	71828823	.	+	0	ID=g16320.t1.stop1;Parent=g16320.t1;
NC_088783.1_Calliphora_vicina_chromosome_4,_idCalVici1.1,_whole_genome_shotgun_sequence	AUGUSTUS	gene	71922398	71951493	.	-	.	ID=g16321;
NC_088783.1_Calliphora_vicina_chromosome_4,_idCalVici1.1,_whole_genome_shotgun_sequence	AUGUSTUS	mRNA	71922398	71951493	0.32	-	.	ID=g16321.t1;Parent=g16321;
NC_088783.1_Calliphora_vicina_chromosome_4,_idCalVici1.1,_whole_genome_shotgun_sequence	AUGUSTUS	stop_codon	71922398	71922400	.	-	0	ID=g16321.t1.stop1;Parent=g16321.t1;
NC_088783.1_Calliphora_vicina_chromosome_4,_idCalVici1.1,_whole_genome_shotgun_sequence	AUGUSTUS	CDS	71922398	71922422	0.84	-	1	ID=g16321.t1.CDS1;Parent=g16321.t1;
NC_088783.1_Calliphora_vicina_chromosome_4,_idCalVici1.1,_whole_genome_shotgun_sequence	AUGUSTUS	exon	71922398	71922422	.	-	.	ID=g16321.t1.exon1;Parent=g16321.t1;
NC_088783.1_Calliphora_vicina_chromosome_4,_idCalVici1.1,_whole_genome_shotgun_sequence	AUGUSTUS	intron	71922423	71922565	0.69	-	.	ID=g16321.t1.intron1;Parent=g16321.t1;
NC_088783.1_Calliphora_vicina_chromosome_4,_idCalVici1.1,_whole_genome_shotgun_sequence	AUGUSTUS	CDS	71922566	71922836	0.85	-	2	ID=g16321.t1.CDS2;Parent=g16321.t1;
NC_088783.1_Calliphora_vicina_chromosome_4,_idCalVici1.1,_whole_genome_shotgun_sequence	AUGUSTUS	exon	71922566	71922836	.	-	.	ID=g16321.t1.exon2;Parent=g16321.t1;
NC_088783.1_Calliphora_vicina_chromosome_4,_idCalVici1.1,_whole_genome_shotgun_sequence	AUGUSTUS	intron	71922837	71922904	1	-	.	ID=g16321.t1.intron2;Parent=g16321.t1;
NC_088783.1_Calliphora_vicina_chromosome_4,_idCalVici1.1,_whole_genome_shotgun_sequence	AUGUSTUS	CDS	71922905	71923058	1	-	0	ID=g16321.t1.CDS3;Parent=g16321.t1;
NC_088783.1_Calliphora_vicina_chromosome_4,_idCalVici1.1,_whole_genome_shotgun_sequence	AUGUSTUS	exon	71922905	71923058	.	-	.	ID=g16321.t1.exon3;Parent=g16321.t1;
NC_088783.1_Calliphora_vicina_chromosome_4,_idCalVici1.1,_whole_genome_shotgun_sequence	AUGUSTUS	intron	71923059	71923117	1	-	.	ID=g16321.t1.intron3;Parent=g16321.t1;
NC_088783.1_Calliphora_vicina_chromosome_4,_idCalVici1.1,_whole_genome_shotgun_sequence	AUGUSTUS	CDS	71923118	71923302	1	-	2	ID=g16321.t1.CDS4;Parent=g16321.t1;
NC_088783.1_Calliphora_vicina_chromosome_4,_idCalVici1.1,_whole_genome_shotgun_sequence	AUGUSTUS	exon	71923118	71923302	.	-	.	ID=g16321.t1.exon4;Parent=g16321.t1;
NC_088783.1_Calliphora_vicina_chromosome_4,_idCalVici1.1,_whole_genome_shotgun_sequence	AUGUSTUS	intron	71923303	71923359	1	-	.	ID=g16321.t1.intron4;Parent=g16321.t1;
NC_088783.1_Calliphora_vicina_chromosome_4,_idCalVici1.1,_whole_genome_shotgun_sequence	AUGUSTUS	CDS	71923360	71923377	1	-	2	ID=g16321.t1.CDS5;Parent=g16321.t1;
NC_088783.1_Calliphora_vicina_chromosome_4,_idCalVici1.1,_whole_genome_shotgun_sequence	AUGUSTUS	exon	71923360	71923377	.	-	.	ID=g16321.t1.exon5;Parent=g16321.t1;
NC_088783.1_Calliphora_vicina_chromosome_4,_idCalVici1.1,_whole_genome_shotgun_sequence	AUGUSTUS	intron	71923378	71951384	0.49	-	.	ID=g16321.t1.intron5;Parent=g16321.t1;
NC_088783.1_Calliphora_vicina_chromosome_4,_idCalVici1.1,_whole_genome_shotgun_sequence	AUGUSTUS	CDS	71951385	71951493	0.49	-	0	ID=g16321.t1.CDS6;Parent=g16321.t1;
NC_088783.1_Calliphora_vicina_chromosome_4,_idCalVici1.1,_whole_genome_shotgun_sequence	AUGUSTUS	exon	71951385	71951493	.	-	.	ID=g16321.t1.exon6;Parent=g16321.t1;
NC_088783.1_Calliphora_vicina_chromosome_4,_idCalVici1.1,_whole_genome_shotgun_sequence	AUGUSTUS	start_codon	71951491	71951493	.	-	0	ID=g16321.t1.start1;Parent=g16321.t1;
NC_088783.1_Calliphora_vicina_chromosome_4,_idCalVici1.1,_whole_genome_shotgun_sequence	AUGUSTUS	gene	71965359	71965809	.	+	.	ID=g16322;
NC_088783.1_Calliphora_vicina_chromosome_4,_idCalVici1.1,_whole_genome_shotgun_sequence	AUGUSTUS	mRNA	71965359	71965809	1	+	.	ID=g16322.t1;Parent=g16322;
NC_088783.1_Calliphora_vicina_chromosome_4,_idCalVici1.1,_whole_genome_shotgun_sequence	AUGUSTUS	start_codon	71965359	71965361	.	+	0	ID=g16322.t1.start1;Parent=g16322.t1;
NC_088783.1_Calliphora_vicina_chromosome_4,_idCalVici1.1,_whole_genome_shotgun_sequence	AUGUSTUS	CDS	71965359	71965573	1	+	0	ID=g16322.t1.CDS1;Parent=g16322.t1;
NC_088783.1_Calliphora_vicina_chromosome_4,_idCalVici1.1,_whole_genome_shotgun_sequence	AUGUSTUS	exon	71965359	71965573	.	+	.	ID=g16322.t1.exon1;Parent=g16322.t1;
NC_088783.1_Calliphora_vicina_chromosome_4,_idCalVici1.1,_whole_genome_shotgun_sequence	AUGUSTUS	intron	71965574	71965658	1	+	.	ID=g16322.t1.intron1;Parent=g16322.t1;
NC_088783.1_Calliphora_vicina_chromosome_4,_idCalVici1.1,_whole_genome_shotgun_sequence	AUGUSTUS	CDS	71965659	71965809	1	+	1	ID=g16322.t1.CDS2;Parent=g16322.t1;
NC_088783.1_Calliphora_vicina_chromosome_4,_idCalVici1.1,_whole_genome_shotgun_sequence	AUGUSTUS	exon	71965659	71965809	.	+	.	ID=g16322.t1.exon2;Parent=g16322.t1;
NC_088783.1_Calliphora_vicina_chromosome_4,_idCalVici1.1,_whole_genome_shotgun_sequence	AUGUSTUS	stop_codon	71965807	71965809	.	+	0	ID=g16322.t1.stop1;Parent=g16322.t1;
NC_088783.1_Calliphora_vicina_chromosome_4,_idCalVici1.1,_whole_genome_shotgun_sequence	AUGUSTUS	gene	72078067	72083592	.	-	.	ID=g16323;
NC_088783.1_Calliphora_vicina_chromosome_4,_idCalVici1.1,_whole_genome_shotgun_sequence	AUGUSTUS	mRNA	72078067	72083427	0.99	-	.	ID=g16323.t1;Parent=g16323;
NC_088783.1_Calliphora_vicina_chromosome_4,_idCalVici1.1,_whole_genome_shotgun_sequence	AUGUSTUS	stop_codon	72078067	72078069	.	-	0	ID=g16323.t1.stop1;Parent=g16323.t1;
NC_088783.1_Calliphora_vicina_chromosome_4,_idCalVici1.1,_whole_genome_shotgun_sequence	AUGUSTUS	CDS	72078067	72078385	1	-	1	ID=g16323.t1.CDS1;Parent=g16323.t1;
NC_088783.1_Calliphora_vicina_chromosome_4,_idCalVici1.1,_whole_genome_shotgun_sequence	AUGUSTUS	exon	72078067	72078385	.	-	.	ID=g16323.t1.exon1;Parent=g16323.t1;
NC_088783.1_Calliphora_vicina_chromosome_4,_idCalVici1.1,_whole_genome_shotgun_sequence	AUGUSTUS	intron	72078386	72078445	1	-	.	ID=g16323.t1.intron1;Parent=g16323.t1;
NC_088783.1_Calliphora_vicina_chromosome_4,_idCalVici1.1,_whole_genome_shotgun_sequence	AUGUSTUS	CDS	72078446	72078754	1	-	1	ID=g16323.t1.CDS2;Parent=g16323.t1;
NC_088783.1_Calliphora_vicina_chromosome_4,_idCalVici1.1,_whole_genome_shotgun_sequence	AUGUSTUS	exon	72078446	72078754	.	-	.	ID=g16323.t1.exon2;Parent=g16323.t1;
NC_088783.1_Calliphora_vicina_chromosome_4,_idCalVici1.1,_whole_genome_shotgun_sequence	AUGUSTUS	intron	72078755	72082710	1	-	.	ID=g16323.t1.intron2;Parent=g16323.t1;
NC_088783.1_Calliphora_vicina_chromosome_4,_idCalVici1.1,_whole_genome_shotgun_sequence	AUGUSTUS	CDS	72082711	72082837	1	-	2	ID=g16323.t1.CDS3;Parent=g16323.t1;
NC_088783.1_Calliphora_vicina_chromosome_4,_idCalVici1.1,_whole_genome_shotgun_sequence	AUGUSTUS	exon	72082711	72082837	.	-	.	ID=g16323.t1.exon3;Parent=g16323.t1;
NC_088783.1_Calliphora_vicina_chromosome_4,_idCalVici1.1,_whole_genome_shotgun_sequence	AUGUSTUS	intron	72082838	72083078	1	-	.	ID=g16323.t1.intron3;Parent=g16323.t1;
NC_088783.1_Calliphora_vicina_chromosome_4,_idCalVici1.1,_whole_genome_shotgun_sequence	AUGUSTUS	CDS	72083079	72083427	0.99	-	0	ID=g16323.t1.CDS4;Parent=g16323.t1;
NC_088783.1_Calliphora_vicina_chromosome_4,_idCalVici1.1,_whole_genome_shotgun_sequence	AUGUSTUS	exon	72083079	72083427	.	-	.	ID=g16323.t1.exon4;Parent=g16323.t1;
NC_088783.1_Calliphora_vicina_chromosome_4,_idCalVici1.1,_whole_genome_shotgun_sequence	AUGUSTUS	start_codon	72083425	72083427	.	-	0	ID=g16323.t1.start1;Parent=g16323.t1;
NC_088783.1_Calliphora_vicina_chromosome_4,_idCalVici1.1,_whole_genome_shotgun_sequence	AUGUSTUS	mRNA	72078067	72083592	1	-	.	ID=g16323.t2;Parent=g16323;
NC_088783.1_Calliphora_vicina_chromosome_4,_idCalVici1.1,_whole_genome_shotgun_sequence	AUGUSTUS	stop_codon	72078067	72078069	.	-	0	ID=g16323.t2.stop1;Parent=g16323.t2;
NC_088783.1_Calliphora_vicina_chromosome_4,_idCalVici1.1,_whole_genome_shotgun_sequence	AUGUSTUS	CDS	72078067	72078385	1	-	1	ID=g16323.t2.CDS1;Parent=g16323.t2;
NC_088783.1_Calliphora_vicina_chromosome_4,_idCalVici1.1,_whole_genome_shotgun_sequence	AUGUSTUS	exon	72078067	72078385	.	-	.	ID=g16323.t2.exon1;Parent=g16323.t2;
NC_088783.1_Calliphora_vicina_chromosome_4,_idCalVici1.1,_whole_genome_shotgun_sequence	AUGUSTUS	intron	72078386	72078445	1	-	.	ID=g16323.t2.intron1;Parent=g16323.t2;
NC_088783.1_Calliphora_vicina_chromosome_4,_idCalVici1.1,_whole_genome_shotgun_sequence	AUGUSTUS	CDS	72078446	72078754	1	-	1	ID=g16323.t2.CDS2;Parent=g16323.t2;
NC_088783.1_Calliphora_vicina_chromosome_4,_idCalVici1.1,_whole_genome_shotgun_sequence	AUGUSTUS	exon	72078446	72078754	.	-	.	ID=g16323.t2.exon2;Parent=g16323.t2;
NC_088783.1_Calliphora_vicina_chromosome_4,_idCalVici1.1,_whole_genome_shotgun_sequence	AUGUSTUS	intron	72078755	72082710	1	-	.	ID=g16323.t2.intron2;Parent=g16323.t2;
NC_088783.1_Calliphora_vicina_chromosome_4,_idCalVici1.1,_whole_genome_shotgun_sequence	AUGUSTUS	CDS	72082711	72082837	1	-	2	ID=g16323.t2.CDS3;Parent=g16323.t2;
NC_088783.1_Calliphora_vicina_chromosome_4,_idCalVici1.1,_whole_genome_shotgun_sequence	AUGUSTUS	exon	72082711	72082837	.	-	.	ID=g16323.t2.exon3;Parent=g16323.t2;
NC_088783.1_Calliphora_vicina_chromosome_4,_idCalVici1.1,_whole_genome_shotgun_sequence	AUGUSTUS	intron	72082838	72083078	1	-	.	ID=g16323.t2.intron3;Parent=g16323.t2;
NC_088783.1_Calliphora_vicina_chromosome_4,_idCalVici1.1,_whole_genome_shotgun_sequence	AUGUSTUS	CDS	72083079	72083592	1	-	0	ID=g16323.t2.CDS4;Parent=g16323.t2;
NC_088783.1_Calliphora_vicina_chromosome_4,_idCalVici1.1,_whole_genome_shotgun_sequence	AUGUSTUS	exon	72083079	72083592	.	-	.	ID=g16323.t2.exon4;Parent=g16323.t2;
NC_088783.1_Calliphora_vicina_chromosome_4,_idCalVici1.1,_whole_genome_shotgun_sequence	AUGUSTUS	start_codon	72083590	72083592	.	-	0	ID=g16323.t2.start1;Parent=g16323.t2;
NC_088783.1_Calliphora_vicina_chromosome_4,_idCalVici1.1,_whole_genome_shotgun_sequence	AUGUSTUS	gene	72158245	72160025	.	+	.	ID=g16324;
NC_088783.1_Calliphora_vicina_chromosome_4,_idCalVici1.1,_whole_genome_shotgun_sequence	AUGUSTUS	mRNA	72158401	72160025	0.95	+	.	ID=g16324.t1;Parent=g16324;
NC_088783.1_Calliphora_vicina_chromosome_4,_idCalVici1.1,_whole_genome_shotgun_sequence	AUGUSTUS	start_codon	72158401	72158403	.	+	0	ID=g16324.t1.start1;Parent=g16324.t1;
NC_088783.1_Calliphora_vicina_chromosome_4,_idCalVici1.1,_whole_genome_shotgun_sequence	AUGUSTUS	CDS	72158401	72158999	0.95	+	0	ID=g16324.t1.CDS1;Parent=g16324.t1;
NC_088783.1_Calliphora_vicina_chromosome_4,_idCalVici1.1,_whole_genome_shotgun_sequence	AUGUSTUS	exon	72158401	72158999	.	+	.	ID=g16324.t1.exon1;Parent=g16324.t1;
NC_088783.1_Calliphora_vicina_chromosome_4,_idCalVici1.1,_whole_genome_shotgun_sequence	AUGUSTUS	intron	72159000	72159913	0.96	+	.	ID=g16324.t1.intron1;Parent=g16324.t1;
NC_088783.1_Calliphora_vicina_chromosome_4,_idCalVici1.1,_whole_genome_shotgun_sequence	AUGUSTUS	CDS	72159914	72160025	0.97	+	1	ID=g16324.t1.CDS2;Parent=g16324.t1;
NC_088783.1_Calliphora_vicina_chromosome_4,_idCalVici1.1,_whole_genome_shotgun_sequence	AUGUSTUS	exon	72159914	72160025	.	+	.	ID=g16324.t1.exon2;Parent=g16324.t1;
NC_088783.1_Calliphora_vicina_chromosome_4,_idCalVici1.1,_whole_genome_shotgun_sequence	AUGUSTUS	stop_codon	72160023	72160025	.	+	0	ID=g16324.t1.stop1;Parent=g16324.t1;
NC_088783.1_Calliphora_vicina_chromosome_4,_idCalVici1.1,_whole_genome_shotgun_sequence	AUGUSTUS	mRNA	72158245	72160025	0.32	+	.	ID=g16324.t2;Parent=g16324;
NC_088783.1_Calliphora_vicina_chromosome_4,_idCalVici1.1,_whole_genome_shotgun_sequence	AUGUSTUS	start_codon	72158245	72158247	.	+	0	ID=g16324.t2.start1;Parent=g16324.t2;
NC_088783.1_Calliphora_vicina_chromosome_4,_idCalVici1.1,_whole_genome_shotgun_sequence	AUGUSTUS	CDS	72158245	72159292	0.52	+	0	ID=g16324.t2.CDS1;Parent=g16324.t2;
NC_088783.1_Calliphora_vicina_chromosome_4,_idCalVici1.1,_whole_genome_shotgun_sequence	AUGUSTUS	exon	72158245	72159292	.	+	.	ID=g16324.t2.exon1;Parent=g16324.t2;
NC_088783.1_Calliphora_vicina_chromosome_4,_idCalVici1.1,_whole_genome_shotgun_sequence	AUGUSTUS	intron	72159293	72159747	0.4	+	.	ID=g16324.t2.intron1;Parent=g16324.t2;
NC_088783.1_Calliphora_vicina_chromosome_4,_idCalVici1.1,_whole_genome_shotgun_sequence	AUGUSTUS	CDS	72159748	72160025	0.54	+	2	ID=g16324.t2.CDS2;Parent=g16324.t2;
NC_088783.1_Calliphora_vicina_chromosome_4,_idCalVici1.1,_whole_genome_shotgun_sequence	AUGUSTUS	exon	72159748	72160025	.	+	.	ID=g16324.t2.exon2;Parent=g16324.t2;
NC_088783.1_Calliphora_vicina_chromosome_4,_idCalVici1.1,_whole_genome_shotgun_sequence	AUGUSTUS	stop_codon	72160023	72160025	.	+	0	ID=g16324.t2.stop1;Parent=g16324.t2;
NC_088783.1_Calliphora_vicina_chromosome_4,_idCalVici1.1,_whole_genome_shotgun_sequence	AUGUSTUS	gene	72187520	72187858	.	+	.	ID=g16325;
NC_088783.1_Calliphora_vicina_chromosome_4,_idCalVici1.1,_whole_genome_shotgun_sequence	AUGUSTUS	mRNA	72187520	72187858	0.68	+	.	ID=g16325.t1;Parent=g16325;
NC_088783.1_Calliphora_vicina_chromosome_4,_idCalVici1.1,_whole_genome_shotgun_sequence	AUGUSTUS	start_codon	72187520	72187522	.	+	0	ID=g16325.t1.start1;Parent=g16325.t1;
NC_088783.1_Calliphora_vicina_chromosome_4,_idCalVici1.1,_whole_genome_shotgun_sequence	AUGUSTUS	CDS	72187520	72187858	0.68	+	0	ID=g16325.t1.CDS1;Parent=g16325.t1;
NC_088783.1_Calliphora_vicina_chromosome_4,_idCalVici1.1,_whole_genome_shotgun_sequence	AUGUSTUS	exon	72187520	72187858	.	+	.	ID=g16325.t1.exon1;Parent=g16325.t1;
NC_088783.1_Calliphora_vicina_chromosome_4,_idCalVici1.1,_whole_genome_shotgun_sequence	AUGUSTUS	stop_codon	72187856	72187858	.	+	0	ID=g16325.t1.stop1;Parent=g16325.t1;
NC_088783.1_Calliphora_vicina_chromosome_4,_idCalVici1.1,_whole_genome_shotgun_sequence	AUGUSTUS	gene	72216353	72216691	.	+	.	ID=g16326;
NC_088783.1_Calliphora_vicina_chromosome_4,_idCalVici1.1,_whole_genome_shotgun_sequence	AUGUSTUS	mRNA	72216353	72216691	0.69	+	.	ID=g16326.t1;Parent=g16326;
NC_088783.1_Calliphora_vicina_chromosome_4,_idCalVici1.1,_whole_genome_shotgun_sequence	AUGUSTUS	start_codon	72216353	72216355	.	+	0	ID=g16326.t1.start1;Parent=g16326.t1;
NC_088783.1_Calliphora_vicina_chromosome_4,_idCalVici1.1,_whole_genome_shotgun_sequence	AUGUSTUS	CDS	72216353	72216691	0.69	+	0	ID=g16326.t1.CDS1;Parent=g16326.t1;
NC_088783.1_Calliphora_vicina_chromosome_4,_idCalVici1.1,_whole_genome_shotgun_sequence	AUGUSTUS	exon	72216353	72216691	.	+	.	ID=g16326.t1.exon1;Parent=g16326.t1;
NC_088783.1_Calliphora_vicina_chromosome_4,_idCalVici1.1,_whole_genome_shotgun_sequence	AUGUSTUS	stop_codon	72216689	72216691	.	+	0	ID=g16326.t1.stop1;Parent=g16326.t1;
NC_088783.1_Calliphora_vicina_chromosome_4,_idCalVici1.1,_whole_genome_shotgun_sequence	AUGUSTUS	gene	72222508	72222819	.	+	.	ID=g16327;
NC_088783.1_Calliphora_vicina_chromosome_4,_idCalVici1.1,_whole_genome_shotgun_sequence	AUGUSTUS	mRNA	72222508	72222819	0.6	+	.	ID=g16327.t1;Parent=g16327;
NC_088783.1_Calliphora_vicina_chromosome_4,_idCalVici1.1,_whole_genome_shotgun_sequence	AUGUSTUS	start_codon	72222508	72222510	.	+	0	ID=g16327.t1.start1;Parent=g16327.t1;
NC_088783.1_Calliphora_vicina_chromosome_4,_idCalVici1.1,_whole_genome_shotgun_sequence	AUGUSTUS	CDS	72222508	72222819	0.6	+	0	ID=g16327.t1.CDS1;Parent=g16327.t1;
NC_088783.1_Calliphora_vicina_chromosome_4,_idCalVici1.1,_whole_genome_shotgun_sequence	AUGUSTUS	exon	72222508	72222819	.	+	.	ID=g16327.t1.exon1;Parent=g16327.t1;
NC_088783.1_Calliphora_vicina_chromosome_4,_idCalVici1.1,_whole_genome_shotgun_sequence	AUGUSTUS	stop_codon	72222817	72222819	.	+	0	ID=g16327.t1.stop1;Parent=g16327.t1;
NC_088783.1_Calliphora_vicina_chromosome_4,_idCalVici1.1,_whole_genome_shotgun_sequence	AUGUSTUS	gene	72227199	72228038	.	+	.	ID=g16328;
NC_088783.1_Calliphora_vicina_chromosome_4,_idCalVici1.1,_whole_genome_shotgun_sequence	AUGUSTUS	mRNA	72227199	72228038	1	+	.	ID=g16328.t1;Parent=g16328;
NC_088783.1_Calliphora_vicina_chromosome_4,_idCalVici1.1,_whole_genome_shotgun_sequence	AUGUSTUS	start_codon	72227199	72227201	.	+	0	ID=g16328.t1.start1;Parent=g16328.t1;
NC_088783.1_Calliphora_vicina_chromosome_4,_idCalVici1.1,_whole_genome_shotgun_sequence	AUGUSTUS	CDS	72227199	72227256	1	+	0	ID=g16328.t1.CDS1;Parent=g16328.t1;
NC_088783.1_Calliphora_vicina_chromosome_4,_idCalVici1.1,_whole_genome_shotgun_sequence	AUGUSTUS	exon	72227199	72227256	.	+	.	ID=g16328.t1.exon1;Parent=g16328.t1;
NC_088783.1_Calliphora_vicina_chromosome_4,_idCalVici1.1,_whole_genome_shotgun_sequence	AUGUSTUS	intron	72227257	72227328	1	+	.	ID=g16328.t1.intron1;Parent=g16328.t1;
NC_088783.1_Calliphora_vicina_chromosome_4,_idCalVici1.1,_whole_genome_shotgun_sequence	AUGUSTUS	CDS	72227329	72228038	1	+	2	ID=g16328.t1.CDS2;Parent=g16328.t1;
NC_088783.1_Calliphora_vicina_chromosome_4,_idCalVici1.1,_whole_genome_shotgun_sequence	AUGUSTUS	exon	72227329	72228038	.	+	.	ID=g16328.t1.exon2;Parent=g16328.t1;
NC_088783.1_Calliphora_vicina_chromosome_4,_idCalVici1.1,_whole_genome_shotgun_sequence	AUGUSTUS	stop_codon	72228036	72228038	.	+	0	ID=g16328.t1.stop1;Parent=g16328.t1;
NC_088783.1_Calliphora_vicina_chromosome_4,_idCalVici1.1,_whole_genome_shotgun_sequence	AUGUSTUS	gene	72238313	72239299	.	-	.	ID=g16329;
NC_088783.1_Calliphora_vicina_chromosome_4,_idCalVici1.1,_whole_genome_shotgun_sequence	AUGUSTUS	mRNA	72238313	72239176	1	-	.	ID=g16329.t1;Parent=g16329;
NC_088783.1_Calliphora_vicina_chromosome_4,_idCalVici1.1,_whole_genome_shotgun_sequence	AUGUSTUS	stop_codon	72238313	72238315	.	-	0	ID=g16329.t1.stop1;Parent=g16329.t1;
NC_088783.1_Calliphora_vicina_chromosome_4,_idCalVici1.1,_whole_genome_shotgun_sequence	AUGUSTUS	CDS	72238313	72239176	1	-	0	ID=g16329.t1.CDS1;Parent=g16329.t1;
NC_088783.1_Calliphora_vicina_chromosome_4,_idCalVici1.1,_whole_genome_shotgun_sequence	AUGUSTUS	exon	72238313	72239176	.	-	.	ID=g16329.t1.exon1;Parent=g16329.t1;
NC_088783.1_Calliphora_vicina_chromosome_4,_idCalVici1.1,_whole_genome_shotgun_sequence	AUGUSTUS	start_codon	72239174	72239176	.	-	0	ID=g16329.t1.start1;Parent=g16329.t1;
NC_088783.1_Calliphora_vicina_chromosome_4,_idCalVici1.1,_whole_genome_shotgun_sequence	AUGUSTUS	mRNA	72238313	72239299	1	-	.	ID=g16329.t2;Parent=g16329;
NC_088783.1_Calliphora_vicina_chromosome_4,_idCalVici1.1,_whole_genome_shotgun_sequence	AUGUSTUS	stop_codon	72238313	72238315	.	-	0	ID=g16329.t2.stop1;Parent=g16329.t2;
NC_088783.1_Calliphora_vicina_chromosome_4,_idCalVici1.1,_whole_genome_shotgun_sequence	AUGUSTUS	CDS	72238313	72239299	1	-	0	ID=g16329.t2.CDS1;Parent=g16329.t2;
NC_088783.1_Calliphora_vicina_chromosome_4,_idCalVici1.1,_whole_genome_shotgun_sequence	AUGUSTUS	exon	72238313	72239299	.	-	.	ID=g16329.t2.exon1;Parent=g16329.t2;
NC_088783.1_Calliphora_vicina_chromosome_4,_idCalVici1.1,_whole_genome_shotgun_sequence	AUGUSTUS	start_codon	72239297	72239299	.	-	0	ID=g16329.t2.start1;Parent=g16329.t2;
NC_088783.1_Calliphora_vicina_chromosome_4,_idCalVici1.1,_whole_genome_shotgun_sequence	AUGUSTUS	gene	72249222	72250001	.	-	.	ID=g16330;
NC_088783.1_Calliphora_vicina_chromosome_4,_idCalVici1.1,_whole_genome_shotgun_sequence	AUGUSTUS	mRNA	72249222	72250001	1	-	.	ID=g16330.t1;Parent=g16330;
NC_088783.1_Calliphora_vicina_chromosome_4,_idCalVici1.1,_whole_genome_shotgun_sequence	AUGUSTUS	stop_codon	72249222	72249224	.	-	0	ID=g16330.t1.stop1;Parent=g16330.t1;
NC_088783.1_Calliphora_vicina_chromosome_4,_idCalVici1.1,_whole_genome_shotgun_sequence	AUGUSTUS	CDS	72249222	72249925	1	-	2	ID=g16330.t1.CDS1;Parent=g16330.t1;
NC_088783.1_Calliphora_vicina_chromosome_4,_idCalVici1.1,_whole_genome_shotgun_sequence	AUGUSTUS	exon	72249222	72249925	.	-	.	ID=g16330.t1.exon1;Parent=g16330.t1;
NC_088783.1_Calliphora_vicina_chromosome_4,_idCalVici1.1,_whole_genome_shotgun_sequence	AUGUSTUS	intron	72249926	72249982	1	-	.	ID=g16330.t1.intron1;Parent=g16330.t1;
NC_088783.1_Calliphora_vicina_chromosome_4,_idCalVici1.1,_whole_genome_shotgun_sequence	AUGUSTUS	CDS	72249983	72250001	1	-	0	ID=g16330.t1.CDS2;Parent=g16330.t1;
NC_088783.1_Calliphora_vicina_chromosome_4,_idCalVici1.1,_whole_genome_shotgun_sequence	AUGUSTUS	exon	72249983	72250001	.	-	.	ID=g16330.t1.exon2;Parent=g16330.t1;
NC_088783.1_Calliphora_vicina_chromosome_4,_idCalVici1.1,_whole_genome_shotgun_sequence	AUGUSTUS	start_codon	72249999	72250001	.	-	0	ID=g16330.t1.start1;Parent=g16330.t1;
NC_088783.1_Calliphora_vicina_chromosome_4,_idCalVici1.1,_whole_genome_shotgun_sequence	AUGUSTUS	gene	72279530	72292999	.	-	.	ID=g16331;
NC_088783.1_Calliphora_vicina_chromosome_4,_idCalVici1.1,_whole_genome_shotgun_sequence	AUGUSTUS	mRNA	72279530	72292999	1	-	.	ID=g16331.t1;Parent=g16331;
NC_088783.1_Calliphora_vicina_chromosome_4,_idCalVici1.1,_whole_genome_shotgun_sequence	AUGUSTUS	stop_codon	72279530	72279532	.	-	0	ID=g16331.t1.stop1;Parent=g16331.t1;
NC_088783.1_Calliphora_vicina_chromosome_4,_idCalVici1.1,_whole_genome_shotgun_sequence	AUGUSTUS	CDS	72279530	72279838	1	-	0	ID=g16331.t1.CDS1;Parent=g16331.t1;
NC_088783.1_Calliphora_vicina_chromosome_4,_idCalVici1.1,_whole_genome_shotgun_sequence	AUGUSTUS	exon	72279530	72279838	.	-	.	ID=g16331.t1.exon1;Parent=g16331.t1;
NC_088783.1_Calliphora_vicina_chromosome_4,_idCalVici1.1,_whole_genome_shotgun_sequence	AUGUSTUS	intron	72279839	72282719	1	-	.	ID=g16331.t1.intron1;Parent=g16331.t1;
NC_088783.1_Calliphora_vicina_chromosome_4,_idCalVici1.1,_whole_genome_shotgun_sequence	AUGUSTUS	CDS	72282720	72283062	1	-	1	ID=g16331.t1.CDS2;Parent=g16331.t1;
NC_088783.1_Calliphora_vicina_chromosome_4,_idCalVici1.1,_whole_genome_shotgun_sequence	AUGUSTUS	exon	72282720	72283062	.	-	.	ID=g16331.t1.exon2;Parent=g16331.t1;
NC_088783.1_Calliphora_vicina_chromosome_4,_idCalVici1.1,_whole_genome_shotgun_sequence	AUGUSTUS	intron	72283063	72283127	1	-	.	ID=g16331.t1.intron2;Parent=g16331.t1;
NC_088783.1_Calliphora_vicina_chromosome_4,_idCalVici1.1,_whole_genome_shotgun_sequence	AUGUSTUS	CDS	72283128	72283233	1	-	2	ID=g16331.t1.CDS3;Parent=g16331.t1;
NC_088783.1_Calliphora_vicina_chromosome_4,_idCalVici1.1,_whole_genome_shotgun_sequence	AUGUSTUS	exon	72283128	72283233	.	-	.	ID=g16331.t1.exon3;Parent=g16331.t1;
NC_088783.1_Calliphora_vicina_chromosome_4,_idCalVici1.1,_whole_genome_shotgun_sequence	AUGUSTUS	intron	72283234	72283293	1	-	.	ID=g16331.t1.intron3;Parent=g16331.t1;
NC_088783.1_Calliphora_vicina_chromosome_4,_idCalVici1.1,_whole_genome_shotgun_sequence	AUGUSTUS	CDS	72283294	72283549	1	-	0	ID=g16331.t1.CDS4;Parent=g16331.t1;
NC_088783.1_Calliphora_vicina_chromosome_4,_idCalVici1.1,_whole_genome_shotgun_sequence	AUGUSTUS	exon	72283294	72283549	.	-	.	ID=g16331.t1.exon4;Parent=g16331.t1;
NC_088783.1_Calliphora_vicina_chromosome_4,_idCalVici1.1,_whole_genome_shotgun_sequence	AUGUSTUS	intron	72283550	72292840	1	-	.	ID=g16331.t1.intron4;Parent=g16331.t1;
NC_088783.1_Calliphora_vicina_chromosome_4,_idCalVici1.1,_whole_genome_shotgun_sequence	AUGUSTUS	CDS	72292841	72292999	1	-	0	ID=g16331.t1.CDS5;Parent=g16331.t1;
NC_088783.1_Calliphora_vicina_chromosome_4,_idCalVici1.1,_whole_genome_shotgun_sequence	AUGUSTUS	exon	72292841	72292999	.	-	.	ID=g16331.t1.exon5;Parent=g16331.t1;
NC_088783.1_Calliphora_vicina_chromosome_4,_idCalVici1.1,_whole_genome_shotgun_sequence	AUGUSTUS	start_codon	72292997	72292999	.	-	0	ID=g16331.t1.start1;Parent=g16331.t1;
NC_088783.1_Calliphora_vicina_chromosome_4,_idCalVici1.1,_whole_genome_shotgun_sequence	AUGUSTUS	gene	72330512	72332872	.	+	.	ID=g16332;
NC_088783.1_Calliphora_vicina_chromosome_4,_idCalVici1.1,_whole_genome_shotgun_sequence	AUGUSTUS	mRNA	72330512	72332872	1	+	.	ID=g16332.t1;Parent=g16332;
NC_088783.1_Calliphora_vicina_chromosome_4,_idCalVici1.1,_whole_genome_shotgun_sequence	AUGUSTUS	start_codon	72330512	72330514	.	+	0	ID=g16332.t1.start1;Parent=g16332.t1;
NC_088783.1_Calliphora_vicina_chromosome_4,_idCalVici1.1,_whole_genome_shotgun_sequence	AUGUSTUS	CDS	72330512	72332872	1	+	0	ID=g16332.t1.CDS1;Parent=g16332.t1;
NC_088783.1_Calliphora_vicina_chromosome_4,_idCalVici1.1,_whole_genome_shotgun_sequence	AUGUSTUS	exon	72330512	72332872	.	+	.	ID=g16332.t1.exon1;Parent=g16332.t1;
NC_088783.1_Calliphora_vicina_chromosome_4,_idCalVici1.1,_whole_genome_shotgun_sequence	AUGUSTUS	stop_codon	72332870	72332872	.	+	0	ID=g16332.t1.stop1;Parent=g16332.t1;
NC_088783.1_Calliphora_vicina_chromosome_4,_idCalVici1.1,_whole_genome_shotgun_sequence	AUGUSTUS	gene	72346296	72359313	.	+	.	ID=g16333;
NC_088783.1_Calliphora_vicina_chromosome_4,_idCalVici1.1,_whole_genome_shotgun_sequence	AUGUSTUS	mRNA	72346296	72359313	1	+	.	ID=g16333.t1;Parent=g16333;
NC_088783.1_Calliphora_vicina_chromosome_4,_idCalVici1.1,_whole_genome_shotgun_sequence	AUGUSTUS	start_codon	72346296	72346298	.	+	0	ID=g16333.t1.start1;Parent=g16333.t1;
NC_088783.1_Calliphora_vicina_chromosome_4,_idCalVici1.1,_whole_genome_shotgun_sequence	AUGUSTUS	CDS	72346296	72346462	1	+	0	ID=g16333.t1.CDS1;Parent=g16333.t1;
NC_088783.1_Calliphora_vicina_chromosome_4,_idCalVici1.1,_whole_genome_shotgun_sequence	AUGUSTUS	exon	72346296	72346462	.	+	.	ID=g16333.t1.exon1;Parent=g16333.t1;
NC_088783.1_Calliphora_vicina_chromosome_4,_idCalVici1.1,_whole_genome_shotgun_sequence	AUGUSTUS	intron	72346463	72348903	1	+	.	ID=g16333.t1.intron1;Parent=g16333.t1;
NC_088783.1_Calliphora_vicina_chromosome_4,_idCalVici1.1,_whole_genome_shotgun_sequence	AUGUSTUS	CDS	72348904	72348980	1	+	1	ID=g16333.t1.CDS2;Parent=g16333.t1;
NC_088783.1_Calliphora_vicina_chromosome_4,_idCalVici1.1,_whole_genome_shotgun_sequence	AUGUSTUS	exon	72348904	72348980	.	+	.	ID=g16333.t1.exon2;Parent=g16333.t1;
NC_088783.1_Calliphora_vicina_chromosome_4,_idCalVici1.1,_whole_genome_shotgun_sequence	AUGUSTUS	intron	72348981	72349049	1	+	.	ID=g16333.t1.intron2;Parent=g16333.t1;
NC_088783.1_Calliphora_vicina_chromosome_4,_idCalVici1.1,_whole_genome_shotgun_sequence	AUGUSTUS	CDS	72349050	72349255	1	+	2	ID=g16333.t1.CDS3;Parent=g16333.t1;
NC_088783.1_Calliphora_vicina_chromosome_4,_idCalVici1.1,_whole_genome_shotgun_sequence	AUGUSTUS	exon	72349050	72349255	.	+	.	ID=g16333.t1.exon3;Parent=g16333.t1;
NC_088783.1_Calliphora_vicina_chromosome_4,_idCalVici1.1,_whole_genome_shotgun_sequence	AUGUSTUS	intron	72349256	72349587	1	+	.	ID=g16333.t1.intron3;Parent=g16333.t1;
NC_088783.1_Calliphora_vicina_chromosome_4,_idCalVici1.1,_whole_genome_shotgun_sequence	AUGUSTUS	CDS	72349588	72355641	1	+	0	ID=g16333.t1.CDS4;Parent=g16333.t1;
NC_088783.1_Calliphora_vicina_chromosome_4,_idCalVici1.1,_whole_genome_shotgun_sequence	AUGUSTUS	exon	72349588	72355641	.	+	.	ID=g16333.t1.exon4;Parent=g16333.t1;
NC_088783.1_Calliphora_vicina_chromosome_4,_idCalVici1.1,_whole_genome_shotgun_sequence	AUGUSTUS	intron	72355642	72356177	1	+	.	ID=g16333.t1.intron4;Parent=g16333.t1;
NC_088783.1_Calliphora_vicina_chromosome_4,_idCalVici1.1,_whole_genome_shotgun_sequence	AUGUSTUS	CDS	72356178	72357356	1	+	0	ID=g16333.t1.CDS5;Parent=g16333.t1;
NC_088783.1_Calliphora_vicina_chromosome_4,_idCalVici1.1,_whole_genome_shotgun_sequence	AUGUSTUS	exon	72356178	72357356	.	+	.	ID=g16333.t1.exon5;Parent=g16333.t1;
NC_088783.1_Calliphora_vicina_chromosome_4,_idCalVici1.1,_whole_genome_shotgun_sequence	AUGUSTUS	intron	72357357	72358020	1	+	.	ID=g16333.t1.intron5;Parent=g16333.t1;
NC_088783.1_Calliphora_vicina_chromosome_4,_idCalVici1.1,_whole_genome_shotgun_sequence	AUGUSTUS	CDS	72358021	72359313	1	+	0	ID=g16333.t1.CDS6;Parent=g16333.t1;
NC_088783.1_Calliphora_vicina_chromosome_4,_idCalVici1.1,_whole_genome_shotgun_sequence	AUGUSTUS	exon	72358021	72359313	.	+	.	ID=g16333.t1.exon6;Parent=g16333.t1;
NC_088783.1_Calliphora_vicina_chromosome_4,_idCalVici1.1,_whole_genome_shotgun_sequence	AUGUSTUS	stop_codon	72359311	72359313	.	+	0	ID=g16333.t1.stop1;Parent=g16333.t1;
NC_088783.1_Calliphora_vicina_chromosome_4,_idCalVici1.1,_whole_genome_shotgun_sequence	AUGUSTUS	gene	72364405	72368124	.	-	.	ID=g16334;
NC_088783.1_Calliphora_vicina_chromosome_4,_idCalVici1.1,_whole_genome_shotgun_sequence	AUGUSTUS	mRNA	72364405	72368124	1	-	.	ID=g16334.t1;Parent=g16334;
NC_088783.1_Calliphora_vicina_chromosome_4,_idCalVici1.1,_whole_genome_shotgun_sequence	AUGUSTUS	stop_codon	72364405	72364407	.	-	0	ID=g16334.t1.stop1;Parent=g16334.t1;
NC_088783.1_Calliphora_vicina_chromosome_4,_idCalVici1.1,_whole_genome_shotgun_sequence	AUGUSTUS	CDS	72364405	72364629	1	-	0	ID=g16334.t1.CDS1;Parent=g16334.t1;
NC_088783.1_Calliphora_vicina_chromosome_4,_idCalVici1.1,_whole_genome_shotgun_sequence	AUGUSTUS	exon	72364405	72364629	.	-	.	ID=g16334.t1.exon1;Parent=g16334.t1;
NC_088783.1_Calliphora_vicina_chromosome_4,_idCalVici1.1,_whole_genome_shotgun_sequence	AUGUSTUS	intron	72364630	72364695	1	-	.	ID=g16334.t1.intron1;Parent=g16334.t1;
NC_088783.1_Calliphora_vicina_chromosome_4,_idCalVici1.1,_whole_genome_shotgun_sequence	AUGUSTUS	CDS	72364696	72364809	1	-	0	ID=g16334.t1.CDS2;Parent=g16334.t1;
NC_088783.1_Calliphora_vicina_chromosome_4,_idCalVici1.1,_whole_genome_shotgun_sequence	AUGUSTUS	exon	72364696	72364809	.	-	.	ID=g16334.t1.exon2;Parent=g16334.t1;
NC_088783.1_Calliphora_vicina_chromosome_4,_idCalVici1.1,_whole_genome_shotgun_sequence	AUGUSTUS	intron	72364810	72364871	1	-	.	ID=g16334.t1.intron2;Parent=g16334.t1;
NC_088783.1_Calliphora_vicina_chromosome_4,_idCalVici1.1,_whole_genome_shotgun_sequence	AUGUSTUS	CDS	72364872	72365402	1	-	0	ID=g16334.t1.CDS3;Parent=g16334.t1;
NC_088783.1_Calliphora_vicina_chromosome_4,_idCalVici1.1,_whole_genome_shotgun_sequence	AUGUSTUS	exon	72364872	72365402	.	-	.	ID=g16334.t1.exon3;Parent=g16334.t1;
NC_088783.1_Calliphora_vicina_chromosome_4,_idCalVici1.1,_whole_genome_shotgun_sequence	AUGUSTUS	intron	72365403	72365479	1	-	.	ID=g16334.t1.intron3;Parent=g16334.t1;
NC_088783.1_Calliphora_vicina_chromosome_4,_idCalVici1.1,_whole_genome_shotgun_sequence	AUGUSTUS	CDS	72365480	72365647	1	-	0	ID=g16334.t1.CDS4;Parent=g16334.t1;
NC_088783.1_Calliphora_vicina_chromosome_4,_idCalVici1.1,_whole_genome_shotgun_sequence	AUGUSTUS	exon	72365480	72365647	.	-	.	ID=g16334.t1.exon4;Parent=g16334.t1;
NC_088783.1_Calliphora_vicina_chromosome_4,_idCalVici1.1,_whole_genome_shotgun_sequence	AUGUSTUS	intron	72365648	72367861	1	-	.	ID=g16334.t1.intron4;Parent=g16334.t1;
NC_088783.1_Calliphora_vicina_chromosome_4,_idCalVici1.1,_whole_genome_shotgun_sequence	AUGUSTUS	CDS	72367862	72367921	1	-	0	ID=g16334.t1.CDS5;Parent=g16334.t1;
NC_088783.1_Calliphora_vicina_chromosome_4,_idCalVici1.1,_whole_genome_shotgun_sequence	AUGUSTUS	exon	72367862	72367921	.	-	.	ID=g16334.t1.exon5;Parent=g16334.t1;
NC_088783.1_Calliphora_vicina_chromosome_4,_idCalVici1.1,_whole_genome_shotgun_sequence	AUGUSTUS	intron	72367922	72368097	1	-	.	ID=g16334.t1.intron5;Parent=g16334.t1;
NC_088783.1_Calliphora_vicina_chromosome_4,_idCalVici1.1,_whole_genome_shotgun_sequence	AUGUSTUS	CDS	72368098	72368124	1	-	0	ID=g16334.t1.CDS6;Parent=g16334.t1;
NC_088783.1_Calliphora_vicina_chromosome_4,_idCalVici1.1,_whole_genome_shotgun_sequence	AUGUSTUS	exon	72368098	72368124	.	-	.	ID=g16334.t1.exon6;Parent=g16334.t1;
NC_088783.1_Calliphora_vicina_chromosome_4,_idCalVici1.1,_whole_genome_shotgun_sequence	AUGUSTUS	start_codon	72368122	72368124	.	-	0	ID=g16334.t1.start1;Parent=g16334.t1;
NC_088783.1_Calliphora_vicina_chromosome_4,_idCalVici1.1,_whole_genome_shotgun_sequence	AUGUSTUS	mRNA	72364405	72368124	1	-	.	ID=g16334.t2;Parent=g16334;
NC_088783.1_Calliphora_vicina_chromosome_4,_idCalVici1.1,_whole_genome_shotgun_sequence	AUGUSTUS	stop_codon	72364405	72364407	.	-	0	ID=g16334.t2.stop1;Parent=g16334.t2;
NC_088783.1_Calliphora_vicina_chromosome_4,_idCalVici1.1,_whole_genome_shotgun_sequence	AUGUSTUS	CDS	72364405	72364629	1	-	0	ID=g16334.t2.CDS1;Parent=g16334.t2;
NC_088783.1_Calliphora_vicina_chromosome_4,_idCalVici1.1,_whole_genome_shotgun_sequence	AUGUSTUS	exon	72364405	72364629	.	-	.	ID=g16334.t2.exon1;Parent=g16334.t2;
NC_088783.1_Calliphora_vicina_chromosome_4,_idCalVici1.1,_whole_genome_shotgun_sequence	AUGUSTUS	intron	72364630	72364695	1	-	.	ID=g16334.t2.intron1;Parent=g16334.t2;
NC_088783.1_Calliphora_vicina_chromosome_4,_idCalVici1.1,_whole_genome_shotgun_sequence	AUGUSTUS	CDS	72364696	72364809	1	-	0	ID=g16334.t2.CDS2;Parent=g16334.t2;
NC_088783.1_Calliphora_vicina_chromosome_4,_idCalVici1.1,_whole_genome_shotgun_sequence	AUGUSTUS	exon	72364696	72364809	.	-	.	ID=g16334.t2.exon2;Parent=g16334.t2;
NC_088783.1_Calliphora_vicina_chromosome_4,_idCalVici1.1,_whole_genome_shotgun_sequence	AUGUSTUS	intron	72364810	72364871	1	-	.	ID=g16334.t2.intron2;Parent=g16334.t2;
NC_088783.1_Calliphora_vicina_chromosome_4,_idCalVici1.1,_whole_genome_shotgun_sequence	AUGUSTUS	CDS	72364872	72365402	1	-	0	ID=g16334.t2.CDS3;Parent=g16334.t2;
NC_088783.1_Calliphora_vicina_chromosome_4,_idCalVici1.1,_whole_genome_shotgun_sequence	AUGUSTUS	exon	72364872	72365402	.	-	.	ID=g16334.t2.exon3;Parent=g16334.t2;
NC_088783.1_Calliphora_vicina_chromosome_4,_idCalVici1.1,_whole_genome_shotgun_sequence	AUGUSTUS	intron	72365403	72365479	1	-	.	ID=g16334.t2.intron3;Parent=g16334.t2;
NC_088783.1_Calliphora_vicina_chromosome_4,_idCalVici1.1,_whole_genome_shotgun_sequence	AUGUSTUS	CDS	72365480	72365647	1	-	0	ID=g16334.t2.CDS4;Parent=g16334.t2;
NC_088783.1_Calliphora_vicina_chromosome_4,_idCalVici1.1,_whole_genome_shotgun_sequence	AUGUSTUS	exon	72365480	72365647	.	-	.	ID=g16334.t2.exon4;Parent=g16334.t2;
NC_088783.1_Calliphora_vicina_chromosome_4,_idCalVici1.1,_whole_genome_shotgun_sequence	AUGUSTUS	intron	72365648	72368097	1	-	.	ID=g16334.t2.intron4;Parent=g16334.t2;
NC_088783.1_Calliphora_vicina_chromosome_4,_idCalVici1.1,_whole_genome_shotgun_sequence	AUGUSTUS	CDS	72368098	72368124	1	-	0	ID=g16334.t2.CDS5;Parent=g16334.t2;
NC_088783.1_Calliphora_vicina_chromosome_4,_idCalVici1.1,_whole_genome_shotgun_sequence	AUGUSTUS	exon	72368098	72368124	.	-	.	ID=g16334.t2.exon5;Parent=g16334.t2;
NC_088783.1_Calliphora_vicina_chromosome_4,_idCalVici1.1,_whole_genome_shotgun_sequence	AUGUSTUS	start_codon	72368122	72368124	.	-	0	ID=g16334.t2.start1;Parent=g16334.t2;
NC_088783.1_Calliphora_vicina_chromosome_4,_idCalVici1.1,_whole_genome_shotgun_sequence	AUGUSTUS	gene	72369042	72370169	.	+	.	ID=g16335;
NC_088783.1_Calliphora_vicina_chromosome_4,_idCalVici1.1,_whole_genome_shotgun_sequence	AUGUSTUS	mRNA	72369042	72370169	1	+	.	ID=g16335.t1;Parent=g16335;
NC_088783.1_Calliphora_vicina_chromosome_4,_idCalVici1.1,_whole_genome_shotgun_sequence	AUGUSTUS	start_codon	72369042	72369044	.	+	0	ID=g16335.t1.start1;Parent=g16335.t1;
NC_088783.1_Calliphora_vicina_chromosome_4,_idCalVici1.1,_whole_genome_shotgun_sequence	AUGUSTUS	CDS	72369042	72369094	1	+	0	ID=g16335.t1.CDS1;Parent=g16335.t1;
NC_088783.1_Calliphora_vicina_chromosome_4,_idCalVici1.1,_whole_genome_shotgun_sequence	AUGUSTUS	exon	72369042	72369094	.	+	.	ID=g16335.t1.exon1;Parent=g16335.t1;
NC_088783.1_Calliphora_vicina_chromosome_4,_idCalVici1.1,_whole_genome_shotgun_sequence	AUGUSTUS	intron	72369095	72369160	1	+	.	ID=g16335.t1.intron1;Parent=g16335.t1;
NC_088783.1_Calliphora_vicina_chromosome_4,_idCalVici1.1,_whole_genome_shotgun_sequence	AUGUSTUS	CDS	72369161	72369272	1	+	1	ID=g16335.t1.CDS2;Parent=g16335.t1;
NC_088783.1_Calliphora_vicina_chromosome_4,_idCalVici1.1,_whole_genome_shotgun_sequence	AUGUSTUS	exon	72369161	72369272	.	+	.	ID=g16335.t1.exon2;Parent=g16335.t1;
NC_088783.1_Calliphora_vicina_chromosome_4,_idCalVici1.1,_whole_genome_shotgun_sequence	AUGUSTUS	intron	72369273	72369338	1	+	.	ID=g16335.t1.intron2;Parent=g16335.t1;
NC_088783.1_Calliphora_vicina_chromosome_4,_idCalVici1.1,_whole_genome_shotgun_sequence	AUGUSTUS	CDS	72369339	72370169	1	+	0	ID=g16335.t1.CDS3;Parent=g16335.t1;
NC_088783.1_Calliphora_vicina_chromosome_4,_idCalVici1.1,_whole_genome_shotgun_sequence	AUGUSTUS	exon	72369339	72370169	.	+	.	ID=g16335.t1.exon3;Parent=g16335.t1;
NC_088783.1_Calliphora_vicina_chromosome_4,_idCalVici1.1,_whole_genome_shotgun_sequence	AUGUSTUS	stop_codon	72370167	72370169	.	+	0	ID=g16335.t1.stop1;Parent=g16335.t1;
NC_088783.1_Calliphora_vicina_chromosome_4,_idCalVici1.1,_whole_genome_shotgun_sequence	AUGUSTUS	gene	72384350	72385843	.	-	.	ID=g16336;
NC_088783.1_Calliphora_vicina_chromosome_4,_idCalVici1.1,_whole_genome_shotgun_sequence	AUGUSTUS	mRNA	72384350	72385843	1	-	.	ID=g16336.t1;Parent=g16336;
NC_088783.1_Calliphora_vicina_chromosome_4,_idCalVici1.1,_whole_genome_shotgun_sequence	AUGUSTUS	stop_codon	72384350	72384352	.	-	0	ID=g16336.t1.stop1;Parent=g16336.t1;
NC_088783.1_Calliphora_vicina_chromosome_4,_idCalVici1.1,_whole_genome_shotgun_sequence	AUGUSTUS	CDS	72384350	72385843	1	-	0	ID=g16336.t1.CDS1;Parent=g16336.t1;
NC_088783.1_Calliphora_vicina_chromosome_4,_idCalVici1.1,_whole_genome_shotgun_sequence	AUGUSTUS	exon	72384350	72385843	.	-	.	ID=g16336.t1.exon1;Parent=g16336.t1;
NC_088783.1_Calliphora_vicina_chromosome_4,_idCalVici1.1,_whole_genome_shotgun_sequence	AUGUSTUS	start_codon	72385841	72385843	.	-	0	ID=g16336.t1.start1;Parent=g16336.t1;
NC_088783.1_Calliphora_vicina_chromosome_4,_idCalVici1.1,_whole_genome_shotgun_sequence	AUGUSTUS	gene	72421437	72423259	.	+	.	ID=g16337;
NC_088783.1_Calliphora_vicina_chromosome_4,_idCalVici1.1,_whole_genome_shotgun_sequence	AUGUSTUS	mRNA	72421437	72423259	0.37	+	.	ID=g16337.t1;Parent=g16337;
NC_088783.1_Calliphora_vicina_chromosome_4,_idCalVici1.1,_whole_genome_shotgun_sequence	AUGUSTUS	start_codon	72421437	72421439	.	+	0	ID=g16337.t1.start1;Parent=g16337.t1;
NC_088783.1_Calliphora_vicina_chromosome_4,_idCalVici1.1,_whole_genome_shotgun_sequence	AUGUSTUS	CDS	72421437	72421479	1	+	0	ID=g16337.t1.CDS1;Parent=g16337.t1;
NC_088783.1_Calliphora_vicina_chromosome_4,_idCalVici1.1,_whole_genome_shotgun_sequence	AUGUSTUS	exon	72421437	72421479	.	+	.	ID=g16337.t1.exon1;Parent=g16337.t1;
NC_088783.1_Calliphora_vicina_chromosome_4,_idCalVici1.1,_whole_genome_shotgun_sequence	AUGUSTUS	intron	72421480	72421567	1	+	.	ID=g16337.t1.intron1;Parent=g16337.t1;
NC_088783.1_Calliphora_vicina_chromosome_4,_idCalVici1.1,_whole_genome_shotgun_sequence	AUGUSTUS	CDS	72421568	72422906	1	+	2	ID=g16337.t1.CDS2;Parent=g16337.t1;
NC_088783.1_Calliphora_vicina_chromosome_4,_idCalVici1.1,_whole_genome_shotgun_sequence	AUGUSTUS	exon	72421568	72422906	.	+	.	ID=g16337.t1.exon2;Parent=g16337.t1;
NC_088783.1_Calliphora_vicina_chromosome_4,_idCalVici1.1,_whole_genome_shotgun_sequence	AUGUSTUS	intron	72422907	72422974	1	+	.	ID=g16337.t1.intron2;Parent=g16337.t1;
NC_088783.1_Calliphora_vicina_chromosome_4,_idCalVici1.1,_whole_genome_shotgun_sequence	AUGUSTUS	CDS	72422975	72423078	0.92	+	1	ID=g16337.t1.CDS3;Parent=g16337.t1;
NC_088783.1_Calliphora_vicina_chromosome_4,_idCalVici1.1,_whole_genome_shotgun_sequence	AUGUSTUS	exon	72422975	72423078	.	+	.	ID=g16337.t1.exon3;Parent=g16337.t1;
NC_088783.1_Calliphora_vicina_chromosome_4,_idCalVici1.1,_whole_genome_shotgun_sequence	AUGUSTUS	intron	72423079	72423239	0.37	+	.	ID=g16337.t1.intron3;Parent=g16337.t1;
NC_088783.1_Calliphora_vicina_chromosome_4,_idCalVici1.1,_whole_genome_shotgun_sequence	AUGUSTUS	CDS	72423240	72423259	0.37	+	2	ID=g16337.t1.CDS4;Parent=g16337.t1;
NC_088783.1_Calliphora_vicina_chromosome_4,_idCalVici1.1,_whole_genome_shotgun_sequence	AUGUSTUS	exon	72423240	72423259	.	+	.	ID=g16337.t1.exon4;Parent=g16337.t1;
NC_088783.1_Calliphora_vicina_chromosome_4,_idCalVici1.1,_whole_genome_shotgun_sequence	AUGUSTUS	stop_codon	72423257	72423259	.	+	0	ID=g16337.t1.stop1;Parent=g16337.t1;
NC_088783.1_Calliphora_vicina_chromosome_4,_idCalVici1.1,_whole_genome_shotgun_sequence	AUGUSTUS	gene	72426491	72433434	.	-	.	ID=g16338;
NC_088783.1_Calliphora_vicina_chromosome_4,_idCalVici1.1,_whole_genome_shotgun_sequence	AUGUSTUS	mRNA	72426491	72433434	0.73	-	.	ID=g16338.t1;Parent=g16338;
NC_088783.1_Calliphora_vicina_chromosome_4,_idCalVici1.1,_whole_genome_shotgun_sequence	AUGUSTUS	stop_codon	72426491	72426493	.	-	0	ID=g16338.t1.stop1;Parent=g16338.t1;
NC_088783.1_Calliphora_vicina_chromosome_4,_idCalVici1.1,_whole_genome_shotgun_sequence	AUGUSTUS	CDS	72426491	72427534	1	-	0	ID=g16338.t1.CDS1;Parent=g16338.t1;
NC_088783.1_Calliphora_vicina_chromosome_4,_idCalVici1.1,_whole_genome_shotgun_sequence	AUGUSTUS	exon	72426491	72427534	.	-	.	ID=g16338.t1.exon1;Parent=g16338.t1;
NC_088783.1_Calliphora_vicina_chromosome_4,_idCalVici1.1,_whole_genome_shotgun_sequence	AUGUSTUS	intron	72427535	72427606	1	-	.	ID=g16338.t1.intron1;Parent=g16338.t1;
NC_088783.1_Calliphora_vicina_chromosome_4,_idCalVici1.1,_whole_genome_shotgun_sequence	AUGUSTUS	CDS	72427607	72429338	1	-	1	ID=g16338.t1.CDS2;Parent=g16338.t1;
NC_088783.1_Calliphora_vicina_chromosome_4,_idCalVici1.1,_whole_genome_shotgun_sequence	AUGUSTUS	exon	72427607	72429338	.	-	.	ID=g16338.t1.exon2;Parent=g16338.t1;
NC_088783.1_Calliphora_vicina_chromosome_4,_idCalVici1.1,_whole_genome_shotgun_sequence	AUGUSTUS	intron	72429339	72432948	1	-	.	ID=g16338.t1.intron2;Parent=g16338.t1;
NC_088783.1_Calliphora_vicina_chromosome_4,_idCalVici1.1,_whole_genome_shotgun_sequence	AUGUSTUS	CDS	72432949	72433205	1	-	0	ID=g16338.t1.CDS3;Parent=g16338.t1;
NC_088783.1_Calliphora_vicina_chromosome_4,_idCalVici1.1,_whole_genome_shotgun_sequence	AUGUSTUS	exon	72432949	72433205	.	-	.	ID=g16338.t1.exon3;Parent=g16338.t1;
NC_088783.1_Calliphora_vicina_chromosome_4,_idCalVici1.1,_whole_genome_shotgun_sequence	AUGUSTUS	intron	72433206	72433419	0.73	-	.	ID=g16338.t1.intron3;Parent=g16338.t1;
NC_088783.1_Calliphora_vicina_chromosome_4,_idCalVici1.1,_whole_genome_shotgun_sequence	AUGUSTUS	CDS	72433420	72433434	0.73	-	0	ID=g16338.t1.CDS4;Parent=g16338.t1;
NC_088783.1_Calliphora_vicina_chromosome_4,_idCalVici1.1,_whole_genome_shotgun_sequence	AUGUSTUS	exon	72433420	72433434	.	-	.	ID=g16338.t1.exon4;Parent=g16338.t1;
NC_088783.1_Calliphora_vicina_chromosome_4,_idCalVici1.1,_whole_genome_shotgun_sequence	AUGUSTUS	start_codon	72433432	72433434	.	-	0	ID=g16338.t1.start1;Parent=g16338.t1;
NC_088783.1_Calliphora_vicina_chromosome_4,_idCalVici1.1,_whole_genome_shotgun_sequence	AUGUSTUS	mRNA	72426491	72433434	1	-	.	ID=g16338.t2;Parent=g16338;
NC_088783.1_Calliphora_vicina_chromosome_4,_idCalVici1.1,_whole_genome_shotgun_sequence	AUGUSTUS	stop_codon	72426491	72426493	.	-	0	ID=g16338.t2.stop1;Parent=g16338.t2;
NC_088783.1_Calliphora_vicina_chromosome_4,_idCalVici1.1,_whole_genome_shotgun_sequence	AUGUSTUS	CDS	72426491	72427534	1	-	0	ID=g16338.t2.CDS1;Parent=g16338.t2;
NC_088783.1_Calliphora_vicina_chromosome_4,_idCalVici1.1,_whole_genome_shotgun_sequence	AUGUSTUS	exon	72426491	72427534	.	-	.	ID=g16338.t2.exon1;Parent=g16338.t2;
NC_088783.1_Calliphora_vicina_chromosome_4,_idCalVici1.1,_whole_genome_shotgun_sequence	AUGUSTUS	intron	72427535	72427606	1	-	.	ID=g16338.t2.intron1;Parent=g16338.t2;
NC_088783.1_Calliphora_vicina_chromosome_4,_idCalVici1.1,_whole_genome_shotgun_sequence	AUGUSTUS	CDS	72427607	72429338	1	-	1	ID=g16338.t2.CDS2;Parent=g16338.t2;
NC_088783.1_Calliphora_vicina_chromosome_4,_idCalVici1.1,_whole_genome_shotgun_sequence	AUGUSTUS	exon	72427607	72429338	.	-	.	ID=g16338.t2.exon2;Parent=g16338.t2;
NC_088783.1_Calliphora_vicina_chromosome_4,_idCalVici1.1,_whole_genome_shotgun_sequence	AUGUSTUS	intron	72429339	72432948	1	-	.	ID=g16338.t2.intron2;Parent=g16338.t2;
NC_088783.1_Calliphora_vicina_chromosome_4,_idCalVici1.1,_whole_genome_shotgun_sequence	AUGUSTUS	CDS	72432949	72433205	1	-	0	ID=g16338.t2.CDS3;Parent=g16338.t2;
NC_088783.1_Calliphora_vicina_chromosome_4,_idCalVici1.1,_whole_genome_shotgun_sequence	AUGUSTUS	exon	72432949	72433205	.	-	.	ID=g16338.t2.exon3;Parent=g16338.t2;
NC_088783.1_Calliphora_vicina_chromosome_4,_idCalVici1.1,_whole_genome_shotgun_sequence	AUGUSTUS	intron	72433206	72433359	1	-	.	ID=g16338.t2.intron3;Parent=g16338.t2;
NC_088783.1_Calliphora_vicina_chromosome_4,_idCalVici1.1,_whole_genome_shotgun_sequence	AUGUSTUS	CDS	72433360	72433434	1	-	0	ID=g16338.t2.CDS4;Parent=g16338.t2;
NC_088783.1_Calliphora_vicina_chromosome_4,_idCalVici1.1,_whole_genome_shotgun_sequence	AUGUSTUS	exon	72433360	72433434	.	-	.	ID=g16338.t2.exon4;Parent=g16338.t2;
NC_088783.1_Calliphora_vicina_chromosome_4,_idCalVici1.1,_whole_genome_shotgun_sequence	AUGUSTUS	start_codon	72433432	72433434	.	-	0	ID=g16338.t2.start1;Parent=g16338.t2;
NC_088783.1_Calliphora_vicina_chromosome_4,_idCalVici1.1,_whole_genome_shotgun_sequence	AUGUSTUS	gene	72441677	72451603	.	+	.	ID=g16339;
NC_088783.1_Calliphora_vicina_chromosome_4,_idCalVici1.1,_whole_genome_shotgun_sequence	AUGUSTUS	mRNA	72441677	72451603	0.82	+	.	ID=g16339.t1;Parent=g16339;
NC_088783.1_Calliphora_vicina_chromosome_4,_idCalVici1.1,_whole_genome_shotgun_sequence	AUGUSTUS	start_codon	72441677	72441679	.	+	0	ID=g16339.t1.start1;Parent=g16339.t1;
NC_088783.1_Calliphora_vicina_chromosome_4,_idCalVici1.1,_whole_genome_shotgun_sequence	AUGUSTUS	CDS	72441677	72441713	0.82	+	0	ID=g16339.t1.CDS1;Parent=g16339.t1;
NC_088783.1_Calliphora_vicina_chromosome_4,_idCalVici1.1,_whole_genome_shotgun_sequence	AUGUSTUS	exon	72441677	72441713	.	+	.	ID=g16339.t1.exon1;Parent=g16339.t1;
NC_088783.1_Calliphora_vicina_chromosome_4,_idCalVici1.1,_whole_genome_shotgun_sequence	AUGUSTUS	intron	72441714	72445641	0.82	+	.	ID=g16339.t1.intron1;Parent=g16339.t1;
NC_088783.1_Calliphora_vicina_chromosome_4,_idCalVici1.1,_whole_genome_shotgun_sequence	AUGUSTUS	CDS	72445642	72445889	1	+	2	ID=g16339.t1.CDS2;Parent=g16339.t1;
NC_088783.1_Calliphora_vicina_chromosome_4,_idCalVici1.1,_whole_genome_shotgun_sequence	AUGUSTUS	exon	72445642	72445889	.	+	.	ID=g16339.t1.exon2;Parent=g16339.t1;
NC_088783.1_Calliphora_vicina_chromosome_4,_idCalVici1.1,_whole_genome_shotgun_sequence	AUGUSTUS	intron	72445890	72445981	1	+	.	ID=g16339.t1.intron2;Parent=g16339.t1;
NC_088783.1_Calliphora_vicina_chromosome_4,_idCalVici1.1,_whole_genome_shotgun_sequence	AUGUSTUS	CDS	72445982	72446225	1	+	0	ID=g16339.t1.CDS3;Parent=g16339.t1;
NC_088783.1_Calliphora_vicina_chromosome_4,_idCalVici1.1,_whole_genome_shotgun_sequence	AUGUSTUS	exon	72445982	72446225	.	+	.	ID=g16339.t1.exon3;Parent=g16339.t1;
NC_088783.1_Calliphora_vicina_chromosome_4,_idCalVici1.1,_whole_genome_shotgun_sequence	AUGUSTUS	intron	72446226	72446366	1	+	.	ID=g16339.t1.intron3;Parent=g16339.t1;
NC_088783.1_Calliphora_vicina_chromosome_4,_idCalVici1.1,_whole_genome_shotgun_sequence	AUGUSTUS	CDS	72446367	72446491	1	+	2	ID=g16339.t1.CDS4;Parent=g16339.t1;
NC_088783.1_Calliphora_vicina_chromosome_4,_idCalVici1.1,_whole_genome_shotgun_sequence	AUGUSTUS	exon	72446367	72446491	.	+	.	ID=g16339.t1.exon4;Parent=g16339.t1;
NC_088783.1_Calliphora_vicina_chromosome_4,_idCalVici1.1,_whole_genome_shotgun_sequence	AUGUSTUS	intron	72446492	72451224	1	+	.	ID=g16339.t1.intron4;Parent=g16339.t1;
NC_088783.1_Calliphora_vicina_chromosome_4,_idCalVici1.1,_whole_genome_shotgun_sequence	AUGUSTUS	CDS	72451225	72451413	1	+	0	ID=g16339.t1.CDS5;Parent=g16339.t1;
NC_088783.1_Calliphora_vicina_chromosome_4,_idCalVici1.1,_whole_genome_shotgun_sequence	AUGUSTUS	exon	72451225	72451413	.	+	.	ID=g16339.t1.exon5;Parent=g16339.t1;
NC_088783.1_Calliphora_vicina_chromosome_4,_idCalVici1.1,_whole_genome_shotgun_sequence	AUGUSTUS	intron	72451414	72451489	1	+	.	ID=g16339.t1.intron5;Parent=g16339.t1;
NC_088783.1_Calliphora_vicina_chromosome_4,_idCalVici1.1,_whole_genome_shotgun_sequence	AUGUSTUS	CDS	72451490	72451603	1	+	0	ID=g16339.t1.CDS6;Parent=g16339.t1;
NC_088783.1_Calliphora_vicina_chromosome_4,_idCalVici1.1,_whole_genome_shotgun_sequence	AUGUSTUS	exon	72451490	72451603	.	+	.	ID=g16339.t1.exon6;Parent=g16339.t1;
NC_088783.1_Calliphora_vicina_chromosome_4,_idCalVici1.1,_whole_genome_shotgun_sequence	AUGUSTUS	stop_codon	72451601	72451603	.	+	0	ID=g16339.t1.stop1;Parent=g16339.t1;
NC_088783.1_Calliphora_vicina_chromosome_4,_idCalVici1.1,_whole_genome_shotgun_sequence	AUGUSTUS	gene	72467748	72574774	.	-	.	ID=g16340;
NC_088783.1_Calliphora_vicina_chromosome_4,_idCalVici1.1,_whole_genome_shotgun_sequence	AUGUSTUS	mRNA	72467748	72574774	0.56	-	.	ID=g16340.t1;Parent=g16340;
NC_088783.1_Calliphora_vicina_chromosome_4,_idCalVici1.1,_whole_genome_shotgun_sequence	AUGUSTUS	stop_codon	72467748	72467750	.	-	0	ID=g16340.t1.stop1;Parent=g16340.t1;
NC_088783.1_Calliphora_vicina_chromosome_4,_idCalVici1.1,_whole_genome_shotgun_sequence	AUGUSTUS	CDS	72467748	72468021	1	-	1	ID=g16340.t1.CDS1;Parent=g16340.t1;
NC_088783.1_Calliphora_vicina_chromosome_4,_idCalVici1.1,_whole_genome_shotgun_sequence	AUGUSTUS	exon	72467748	72468021	.	-	.	ID=g16340.t1.exon1;Parent=g16340.t1;
NC_088783.1_Calliphora_vicina_chromosome_4,_idCalVici1.1,_whole_genome_shotgun_sequence	AUGUSTUS	intron	72468022	72468204	1	-	.	ID=g16340.t1.intron1;Parent=g16340.t1;
NC_088783.1_Calliphora_vicina_chromosome_4,_idCalVici1.1,_whole_genome_shotgun_sequence	AUGUSTUS	CDS	72468205	72468305	1	-	0	ID=g16340.t1.CDS2;Parent=g16340.t1;
NC_088783.1_Calliphora_vicina_chromosome_4,_idCalVici1.1,_whole_genome_shotgun_sequence	AUGUSTUS	exon	72468205	72468305	.	-	.	ID=g16340.t1.exon2;Parent=g16340.t1;
NC_088783.1_Calliphora_vicina_chromosome_4,_idCalVici1.1,_whole_genome_shotgun_sequence	AUGUSTUS	intron	72468306	72468370	1	-	.	ID=g16340.t1.intron2;Parent=g16340.t1;
NC_088783.1_Calliphora_vicina_chromosome_4,_idCalVici1.1,_whole_genome_shotgun_sequence	AUGUSTUS	CDS	72468371	72468441	1	-	2	ID=g16340.t1.CDS3;Parent=g16340.t1;
NC_088783.1_Calliphora_vicina_chromosome_4,_idCalVici1.1,_whole_genome_shotgun_sequence	AUGUSTUS	exon	72468371	72468441	.	-	.	ID=g16340.t1.exon3;Parent=g16340.t1;
NC_088783.1_Calliphora_vicina_chromosome_4,_idCalVici1.1,_whole_genome_shotgun_sequence	AUGUSTUS	intron	72468442	72468509	1	-	.	ID=g16340.t1.intron3;Parent=g16340.t1;
NC_088783.1_Calliphora_vicina_chromosome_4,_idCalVici1.1,_whole_genome_shotgun_sequence	AUGUSTUS	CDS	72468510	72469759	1	-	1	ID=g16340.t1.CDS4;Parent=g16340.t1;
NC_088783.1_Calliphora_vicina_chromosome_4,_idCalVici1.1,_whole_genome_shotgun_sequence	AUGUSTUS	exon	72468510	72469759	.	-	.	ID=g16340.t1.exon4;Parent=g16340.t1;
NC_088783.1_Calliphora_vicina_chromosome_4,_idCalVici1.1,_whole_genome_shotgun_sequence	AUGUSTUS	intron	72469760	72470378	1	-	.	ID=g16340.t1.intron4;Parent=g16340.t1;
NC_088783.1_Calliphora_vicina_chromosome_4,_idCalVici1.1,_whole_genome_shotgun_sequence	AUGUSTUS	CDS	72470379	72470773	1	-	0	ID=g16340.t1.CDS5;Parent=g16340.t1;
NC_088783.1_Calliphora_vicina_chromosome_4,_idCalVici1.1,_whole_genome_shotgun_sequence	AUGUSTUS	exon	72470379	72470773	.	-	.	ID=g16340.t1.exon5;Parent=g16340.t1;
NC_088783.1_Calliphora_vicina_chromosome_4,_idCalVici1.1,_whole_genome_shotgun_sequence	AUGUSTUS	intron	72470774	72474305	1	-	.	ID=g16340.t1.intron5;Parent=g16340.t1;
NC_088783.1_Calliphora_vicina_chromosome_4,_idCalVici1.1,_whole_genome_shotgun_sequence	AUGUSTUS	CDS	72474306	72475142	1	-	0	ID=g16340.t1.CDS6;Parent=g16340.t1;
NC_088783.1_Calliphora_vicina_chromosome_4,_idCalVici1.1,_whole_genome_shotgun_sequence	AUGUSTUS	exon	72474306	72475142	.	-	.	ID=g16340.t1.exon6;Parent=g16340.t1;
NC_088783.1_Calliphora_vicina_chromosome_4,_idCalVici1.1,_whole_genome_shotgun_sequence	AUGUSTUS	intron	72475143	72476927	1	-	.	ID=g16340.t1.intron6;Parent=g16340.t1;
NC_088783.1_Calliphora_vicina_chromosome_4,_idCalVici1.1,_whole_genome_shotgun_sequence	AUGUSTUS	CDS	72476928	72477286	1	-	2	ID=g16340.t1.CDS7;Parent=g16340.t1;
NC_088783.1_Calliphora_vicina_chromosome_4,_idCalVici1.1,_whole_genome_shotgun_sequence	AUGUSTUS	exon	72476928	72477286	.	-	.	ID=g16340.t1.exon7;Parent=g16340.t1;
NC_088783.1_Calliphora_vicina_chromosome_4,_idCalVici1.1,_whole_genome_shotgun_sequence	AUGUSTUS	intron	72477287	72488297	1	-	.	ID=g16340.t1.intron7;Parent=g16340.t1;
NC_088783.1_Calliphora_vicina_chromosome_4,_idCalVici1.1,_whole_genome_shotgun_sequence	AUGUSTUS	CDS	72488298	72488540	1	-	2	ID=g16340.t1.CDS8;Parent=g16340.t1;
NC_088783.1_Calliphora_vicina_chromosome_4,_idCalVici1.1,_whole_genome_shotgun_sequence	AUGUSTUS	exon	72488298	72488540	.	-	.	ID=g16340.t1.exon8;Parent=g16340.t1;
NC_088783.1_Calliphora_vicina_chromosome_4,_idCalVici1.1,_whole_genome_shotgun_sequence	AUGUSTUS	intron	72488541	72494182	1	-	.	ID=g16340.t1.intron8;Parent=g16340.t1;
NC_088783.1_Calliphora_vicina_chromosome_4,_idCalVici1.1,_whole_genome_shotgun_sequence	AUGUSTUS	CDS	72494183	72494397	1	-	1	ID=g16340.t1.CDS9;Parent=g16340.t1;
NC_088783.1_Calliphora_vicina_chromosome_4,_idCalVici1.1,_whole_genome_shotgun_sequence	AUGUSTUS	exon	72494183	72494397	.	-	.	ID=g16340.t1.exon9;Parent=g16340.t1;
NC_088783.1_Calliphora_vicina_chromosome_4,_idCalVici1.1,_whole_genome_shotgun_sequence	AUGUSTUS	intron	72494398	72494612	1	-	.	ID=g16340.t1.intron9;Parent=g16340.t1;
NC_088783.1_Calliphora_vicina_chromosome_4,_idCalVici1.1,_whole_genome_shotgun_sequence	AUGUSTUS	CDS	72494613	72494731	1	-	0	ID=g16340.t1.CDS10;Parent=g16340.t1;
NC_088783.1_Calliphora_vicina_chromosome_4,_idCalVici1.1,_whole_genome_shotgun_sequence	AUGUSTUS	exon	72494613	72494731	.	-	.	ID=g16340.t1.exon10;Parent=g16340.t1;
NC_088783.1_Calliphora_vicina_chromosome_4,_idCalVici1.1,_whole_genome_shotgun_sequence	AUGUSTUS	intron	72494732	72494825	1	-	.	ID=g16340.t1.intron10;Parent=g16340.t1;
NC_088783.1_Calliphora_vicina_chromosome_4,_idCalVici1.1,_whole_genome_shotgun_sequence	AUGUSTUS	CDS	72494826	72494901	1	-	1	ID=g16340.t1.CDS11;Parent=g16340.t1;
NC_088783.1_Calliphora_vicina_chromosome_4,_idCalVici1.1,_whole_genome_shotgun_sequence	AUGUSTUS	exon	72494826	72494901	.	-	.	ID=g16340.t1.exon11;Parent=g16340.t1;
NC_088783.1_Calliphora_vicina_chromosome_4,_idCalVici1.1,_whole_genome_shotgun_sequence	AUGUSTUS	intron	72494902	72494998	1	-	.	ID=g16340.t1.intron11;Parent=g16340.t1;
NC_088783.1_Calliphora_vicina_chromosome_4,_idCalVici1.1,_whole_genome_shotgun_sequence	AUGUSTUS	CDS	72494999	72495137	1	-	2	ID=g16340.t1.CDS12;Parent=g16340.t1;
NC_088783.1_Calliphora_vicina_chromosome_4,_idCalVici1.1,_whole_genome_shotgun_sequence	AUGUSTUS	exon	72494999	72495137	.	-	.	ID=g16340.t1.exon12;Parent=g16340.t1;
NC_088783.1_Calliphora_vicina_chromosome_4,_idCalVici1.1,_whole_genome_shotgun_sequence	AUGUSTUS	intron	72495138	72505672	1	-	.	ID=g16340.t1.intron12;Parent=g16340.t1;
NC_088783.1_Calliphora_vicina_chromosome_4,_idCalVici1.1,_whole_genome_shotgun_sequence	AUGUSTUS	CDS	72505673	72506087	1	-	0	ID=g16340.t1.CDS13;Parent=g16340.t1;
NC_088783.1_Calliphora_vicina_chromosome_4,_idCalVici1.1,_whole_genome_shotgun_sequence	AUGUSTUS	exon	72505673	72506087	.	-	.	ID=g16340.t1.exon13;Parent=g16340.t1;
NC_088783.1_Calliphora_vicina_chromosome_4,_idCalVici1.1,_whole_genome_shotgun_sequence	AUGUSTUS	intron	72506088	72512626	1	-	.	ID=g16340.t1.intron13;Parent=g16340.t1;
NC_088783.1_Calliphora_vicina_chromosome_4,_idCalVici1.1,_whole_genome_shotgun_sequence	AUGUSTUS	CDS	72512627	72512832	1	-	2	ID=g16340.t1.CDS14;Parent=g16340.t1;
NC_088783.1_Calliphora_vicina_chromosome_4,_idCalVici1.1,_whole_genome_shotgun_sequence	AUGUSTUS	exon	72512627	72512832	.	-	.	ID=g16340.t1.exon14;Parent=g16340.t1;
NC_088783.1_Calliphora_vicina_chromosome_4,_idCalVici1.1,_whole_genome_shotgun_sequence	AUGUSTUS	intron	72512833	72516846	1	-	.	ID=g16340.t1.intron14;Parent=g16340.t1;
NC_088783.1_Calliphora_vicina_chromosome_4,_idCalVici1.1,_whole_genome_shotgun_sequence	AUGUSTUS	CDS	72516847	72518388	1	-	2	ID=g16340.t1.CDS15;Parent=g16340.t1;
NC_088783.1_Calliphora_vicina_chromosome_4,_idCalVici1.1,_whole_genome_shotgun_sequence	AUGUSTUS	exon	72516847	72518388	.	-	.	ID=g16340.t1.exon15;Parent=g16340.t1;
NC_088783.1_Calliphora_vicina_chromosome_4,_idCalVici1.1,_whole_genome_shotgun_sequence	AUGUSTUS	intron	72518389	72525976	1	-	.	ID=g16340.t1.intron15;Parent=g16340.t1;
NC_088783.1_Calliphora_vicina_chromosome_4,_idCalVici1.1,_whole_genome_shotgun_sequence	AUGUSTUS	CDS	72525977	72526208	1	-	0	ID=g16340.t1.CDS16;Parent=g16340.t1;
NC_088783.1_Calliphora_vicina_chromosome_4,_idCalVici1.1,_whole_genome_shotgun_sequence	AUGUSTUS	exon	72525977	72526208	.	-	.	ID=g16340.t1.exon16;Parent=g16340.t1;
NC_088783.1_Calliphora_vicina_chromosome_4,_idCalVici1.1,_whole_genome_shotgun_sequence	AUGUSTUS	intron	72526209	72530707	1	-	.	ID=g16340.t1.intron16;Parent=g16340.t1;
NC_088783.1_Calliphora_vicina_chromosome_4,_idCalVici1.1,_whole_genome_shotgun_sequence	AUGUSTUS	CDS	72530708	72530831	1	-	1	ID=g16340.t1.CDS17;Parent=g16340.t1;
NC_088783.1_Calliphora_vicina_chromosome_4,_idCalVici1.1,_whole_genome_shotgun_sequence	AUGUSTUS	exon	72530708	72530831	.	-	.	ID=g16340.t1.exon17;Parent=g16340.t1;
NC_088783.1_Calliphora_vicina_chromosome_4,_idCalVici1.1,_whole_genome_shotgun_sequence	AUGUSTUS	intron	72530832	72531027	1	-	.	ID=g16340.t1.intron17;Parent=g16340.t1;
NC_088783.1_Calliphora_vicina_chromosome_4,_idCalVici1.1,_whole_genome_shotgun_sequence	AUGUSTUS	CDS	72531028	72531181	1	-	2	ID=g16340.t1.CDS18;Parent=g16340.t1;
NC_088783.1_Calliphora_vicina_chromosome_4,_idCalVici1.1,_whole_genome_shotgun_sequence	AUGUSTUS	exon	72531028	72531181	.	-	.	ID=g16340.t1.exon18;Parent=g16340.t1;
NC_088783.1_Calliphora_vicina_chromosome_4,_idCalVici1.1,_whole_genome_shotgun_sequence	AUGUSTUS	intron	72531182	72544958	1	-	.	ID=g16340.t1.intron18;Parent=g16340.t1;
NC_088783.1_Calliphora_vicina_chromosome_4,_idCalVici1.1,_whole_genome_shotgun_sequence	AUGUSTUS	CDS	72544959	72545602	1	-	1	ID=g16340.t1.CDS19;Parent=g16340.t1;
NC_088783.1_Calliphora_vicina_chromosome_4,_idCalVici1.1,_whole_genome_shotgun_sequence	AUGUSTUS	exon	72544959	72545602	.	-	.	ID=g16340.t1.exon19;Parent=g16340.t1;
NC_088783.1_Calliphora_vicina_chromosome_4,_idCalVici1.1,_whole_genome_shotgun_sequence	AUGUSTUS	intron	72545603	72545676	1	-	.	ID=g16340.t1.intron19;Parent=g16340.t1;
NC_088783.1_Calliphora_vicina_chromosome_4,_idCalVici1.1,_whole_genome_shotgun_sequence	AUGUSTUS	CDS	72545677	72545875	1	-	2	ID=g16340.t1.CDS20;Parent=g16340.t1;
NC_088783.1_Calliphora_vicina_chromosome_4,_idCalVici1.1,_whole_genome_shotgun_sequence	AUGUSTUS	exon	72545677	72545875	.	-	.	ID=g16340.t1.exon20;Parent=g16340.t1;
NC_088783.1_Calliphora_vicina_chromosome_4,_idCalVici1.1,_whole_genome_shotgun_sequence	AUGUSTUS	intron	72545876	72545935	1	-	.	ID=g16340.t1.intron20;Parent=g16340.t1;
NC_088783.1_Calliphora_vicina_chromosome_4,_idCalVici1.1,_whole_genome_shotgun_sequence	AUGUSTUS	CDS	72545936	72546148	1	-	2	ID=g16340.t1.CDS21;Parent=g16340.t1;
NC_088783.1_Calliphora_vicina_chromosome_4,_idCalVici1.1,_whole_genome_shotgun_sequence	AUGUSTUS	exon	72545936	72546148	.	-	.	ID=g16340.t1.exon21;Parent=g16340.t1;
NC_088783.1_Calliphora_vicina_chromosome_4,_idCalVici1.1,_whole_genome_shotgun_sequence	AUGUSTUS	intron	72546149	72546206	1	-	.	ID=g16340.t1.intron21;Parent=g16340.t1;
NC_088783.1_Calliphora_vicina_chromosome_4,_idCalVici1.1,_whole_genome_shotgun_sequence	AUGUSTUS	CDS	72546207	72547562	1	-	2	ID=g16340.t1.CDS22;Parent=g16340.t1;
NC_088783.1_Calliphora_vicina_chromosome_4,_idCalVici1.1,_whole_genome_shotgun_sequence	AUGUSTUS	exon	72546207	72547562	.	-	.	ID=g16340.t1.exon22;Parent=g16340.t1;
NC_088783.1_Calliphora_vicina_chromosome_4,_idCalVici1.1,_whole_genome_shotgun_sequence	AUGUSTUS	intron	72547563	72547842	1	-	.	ID=g16340.t1.intron22;Parent=g16340.t1;
NC_088783.1_Calliphora_vicina_chromosome_4,_idCalVici1.1,_whole_genome_shotgun_sequence	AUGUSTUS	CDS	72547843	72548027	1	-	1	ID=g16340.t1.CDS23;Parent=g16340.t1;
NC_088783.1_Calliphora_vicina_chromosome_4,_idCalVici1.1,_whole_genome_shotgun_sequence	AUGUSTUS	exon	72547843	72548027	.	-	.	ID=g16340.t1.exon23;Parent=g16340.t1;
NC_088783.1_Calliphora_vicina_chromosome_4,_idCalVici1.1,_whole_genome_shotgun_sequence	AUGUSTUS	intron	72548028	72552778	1	-	.	ID=g16340.t1.intron23;Parent=g16340.t1;
NC_088783.1_Calliphora_vicina_chromosome_4,_idCalVici1.1,_whole_genome_shotgun_sequence	AUGUSTUS	CDS	72552779	72553718	0.92	-	2	ID=g16340.t1.CDS24;Parent=g16340.t1;
NC_088783.1_Calliphora_vicina_chromosome_4,_idCalVici1.1,_whole_genome_shotgun_sequence	AUGUSTUS	exon	72552779	72553718	.	-	.	ID=g16340.t1.exon24;Parent=g16340.t1;
NC_088783.1_Calliphora_vicina_chromosome_4,_idCalVici1.1,_whole_genome_shotgun_sequence	AUGUSTUS	intron	72553719	72573305	0.92	-	.	ID=g16340.t1.intron24;Parent=g16340.t1;
NC_088783.1_Calliphora_vicina_chromosome_4,_idCalVici1.1,_whole_genome_shotgun_sequence	AUGUSTUS	CDS	72573306	72574121	0.63	-	2	ID=g16340.t1.CDS25;Parent=g16340.t1;
NC_088783.1_Calliphora_vicina_chromosome_4,_idCalVici1.1,_whole_genome_shotgun_sequence	AUGUSTUS	exon	72573306	72574121	.	-	.	ID=g16340.t1.exon25;Parent=g16340.t1;
NC_088783.1_Calliphora_vicina_chromosome_4,_idCalVici1.1,_whole_genome_shotgun_sequence	AUGUSTUS	intron	72574122	72574464	0.63	-	.	ID=g16340.t1.intron25;Parent=g16340.t1;
NC_088783.1_Calliphora_vicina_chromosome_4,_idCalVici1.1,_whole_genome_shotgun_sequence	AUGUSTUS	CDS	72574465	72574774	1	-	0	ID=g16340.t1.CDS26;Parent=g16340.t1;
NC_088783.1_Calliphora_vicina_chromosome_4,_idCalVici1.1,_whole_genome_shotgun_sequence	AUGUSTUS	exon	72574465	72574774	.	-	.	ID=g16340.t1.exon26;Parent=g16340.t1;
NC_088783.1_Calliphora_vicina_chromosome_4,_idCalVici1.1,_whole_genome_shotgun_sequence	AUGUSTUS	start_codon	72574772	72574774	.	-	0	ID=g16340.t1.start1;Parent=g16340.t1;
NC_088783.1_Calliphora_vicina_chromosome_4,_idCalVici1.1,_whole_genome_shotgun_sequence	AUGUSTUS	mRNA	72467748	72574774	0.59	-	.	ID=g16340.t2;Parent=g16340;
NC_088783.1_Calliphora_vicina_chromosome_4,_idCalVici1.1,_whole_genome_shotgun_sequence	AUGUSTUS	stop_codon	72467748	72467750	.	-	0	ID=g16340.t2.stop1;Parent=g16340.t2;
NC_088783.1_Calliphora_vicina_chromosome_4,_idCalVici1.1,_whole_genome_shotgun_sequence	AUGUSTUS	CDS	72467748	72468021	1	-	1	ID=g16340.t2.CDS1;Parent=g16340.t2;
NC_088783.1_Calliphora_vicina_chromosome_4,_idCalVici1.1,_whole_genome_shotgun_sequence	AUGUSTUS	exon	72467748	72468021	.	-	.	ID=g16340.t2.exon1;Parent=g16340.t2;
NC_088783.1_Calliphora_vicina_chromosome_4,_idCalVici1.1,_whole_genome_shotgun_sequence	AUGUSTUS	intron	72468022	72468204	1	-	.	ID=g16340.t2.intron1;Parent=g16340.t2;
NC_088783.1_Calliphora_vicina_chromosome_4,_idCalVici1.1,_whole_genome_shotgun_sequence	AUGUSTUS	CDS	72468205	72468305	1	-	0	ID=g16340.t2.CDS2;Parent=g16340.t2;
NC_088783.1_Calliphora_vicina_chromosome_4,_idCalVici1.1,_whole_genome_shotgun_sequence	AUGUSTUS	exon	72468205	72468305	.	-	.	ID=g16340.t2.exon2;Parent=g16340.t2;
NC_088783.1_Calliphora_vicina_chromosome_4,_idCalVici1.1,_whole_genome_shotgun_sequence	AUGUSTUS	intron	72468306	72468370	1	-	.	ID=g16340.t2.intron2;Parent=g16340.t2;
NC_088783.1_Calliphora_vicina_chromosome_4,_idCalVici1.1,_whole_genome_shotgun_sequence	AUGUSTUS	CDS	72468371	72468441	1	-	2	ID=g16340.t2.CDS3;Parent=g16340.t2;
NC_088783.1_Calliphora_vicina_chromosome_4,_idCalVici1.1,_whole_genome_shotgun_sequence	AUGUSTUS	exon	72468371	72468441	.	-	.	ID=g16340.t2.exon3;Parent=g16340.t2;
NC_088783.1_Calliphora_vicina_chromosome_4,_idCalVici1.1,_whole_genome_shotgun_sequence	AUGUSTUS	intron	72468442	72468509	1	-	.	ID=g16340.t2.intron3;Parent=g16340.t2;
NC_088783.1_Calliphora_vicina_chromosome_4,_idCalVici1.1,_whole_genome_shotgun_sequence	AUGUSTUS	CDS	72468510	72469759	1	-	1	ID=g16340.t2.CDS4;Parent=g16340.t2;
NC_088783.1_Calliphora_vicina_chromosome_4,_idCalVici1.1,_whole_genome_shotgun_sequence	AUGUSTUS	exon	72468510	72469759	.	-	.	ID=g16340.t2.exon4;Parent=g16340.t2;
NC_088783.1_Calliphora_vicina_chromosome_4,_idCalVici1.1,_whole_genome_shotgun_sequence	AUGUSTUS	intron	72469760	72470378	1	-	.	ID=g16340.t2.intron4;Parent=g16340.t2;
NC_088783.1_Calliphora_vicina_chromosome_4,_idCalVici1.1,_whole_genome_shotgun_sequence	AUGUSTUS	CDS	72470379	72470773	1	-	0	ID=g16340.t2.CDS5;Parent=g16340.t2;
NC_088783.1_Calliphora_vicina_chromosome_4,_idCalVici1.1,_whole_genome_shotgun_sequence	AUGUSTUS	exon	72470379	72470773	.	-	.	ID=g16340.t2.exon5;Parent=g16340.t2;
NC_088783.1_Calliphora_vicina_chromosome_4,_idCalVici1.1,_whole_genome_shotgun_sequence	AUGUSTUS	intron	72470774	72474305	1	-	.	ID=g16340.t2.intron5;Parent=g16340.t2;
NC_088783.1_Calliphora_vicina_chromosome_4,_idCalVici1.1,_whole_genome_shotgun_sequence	AUGUSTUS	CDS	72474306	72475142	1	-	0	ID=g16340.t2.CDS6;Parent=g16340.t2;
NC_088783.1_Calliphora_vicina_chromosome_4,_idCalVici1.1,_whole_genome_shotgun_sequence	AUGUSTUS	exon	72474306	72475142	.	-	.	ID=g16340.t2.exon6;Parent=g16340.t2;
NC_088783.1_Calliphora_vicina_chromosome_4,_idCalVici1.1,_whole_genome_shotgun_sequence	AUGUSTUS	intron	72475143	72476948	1	-	.	ID=g16340.t2.intron6;Parent=g16340.t2;
NC_088783.1_Calliphora_vicina_chromosome_4,_idCalVici1.1,_whole_genome_shotgun_sequence	AUGUSTUS	CDS	72476949	72477286	1	-	2	ID=g16340.t2.CDS7;Parent=g16340.t2;
NC_088783.1_Calliphora_vicina_chromosome_4,_idCalVici1.1,_whole_genome_shotgun_sequence	AUGUSTUS	exon	72476949	72477286	.	-	.	ID=g16340.t2.exon7;Parent=g16340.t2;
NC_088783.1_Calliphora_vicina_chromosome_4,_idCalVici1.1,_whole_genome_shotgun_sequence	AUGUSTUS	intron	72477287	72488297	1	-	.	ID=g16340.t2.intron7;Parent=g16340.t2;
NC_088783.1_Calliphora_vicina_chromosome_4,_idCalVici1.1,_whole_genome_shotgun_sequence	AUGUSTUS	CDS	72488298	72488540	1	-	2	ID=g16340.t2.CDS8;Parent=g16340.t2;
NC_088783.1_Calliphora_vicina_chromosome_4,_idCalVici1.1,_whole_genome_shotgun_sequence	AUGUSTUS	exon	72488298	72488540	.	-	.	ID=g16340.t2.exon8;Parent=g16340.t2;
NC_088783.1_Calliphora_vicina_chromosome_4,_idCalVici1.1,_whole_genome_shotgun_sequence	AUGUSTUS	intron	72488541	72494182	1	-	.	ID=g16340.t2.intron8;Parent=g16340.t2;
NC_088783.1_Calliphora_vicina_chromosome_4,_idCalVici1.1,_whole_genome_shotgun_sequence	AUGUSTUS	CDS	72494183	72494397	1	-	1	ID=g16340.t2.CDS9;Parent=g16340.t2;
NC_088783.1_Calliphora_vicina_chromosome_4,_idCalVici1.1,_whole_genome_shotgun_sequence	AUGUSTUS	exon	72494183	72494397	.	-	.	ID=g16340.t2.exon9;Parent=g16340.t2;
NC_088783.1_Calliphora_vicina_chromosome_4,_idCalVici1.1,_whole_genome_shotgun_sequence	AUGUSTUS	intron	72494398	72494612	1	-	.	ID=g16340.t2.intron9;Parent=g16340.t2;
NC_088783.1_Calliphora_vicina_chromosome_4,_idCalVici1.1,_whole_genome_shotgun_sequence	AUGUSTUS	CDS	72494613	72494731	1	-	0	ID=g16340.t2.CDS10;Parent=g16340.t2;
NC_088783.1_Calliphora_vicina_chromosome_4,_idCalVici1.1,_whole_genome_shotgun_sequence	AUGUSTUS	exon	72494613	72494731	.	-	.	ID=g16340.t2.exon10;Parent=g16340.t2;
NC_088783.1_Calliphora_vicina_chromosome_4,_idCalVici1.1,_whole_genome_shotgun_sequence	AUGUSTUS	intron	72494732	72494825	1	-	.	ID=g16340.t2.intron10;Parent=g16340.t2;
NC_088783.1_Calliphora_vicina_chromosome_4,_idCalVici1.1,_whole_genome_shotgun_sequence	AUGUSTUS	CDS	72494826	72494901	1	-	1	ID=g16340.t2.CDS11;Parent=g16340.t2;
NC_088783.1_Calliphora_vicina_chromosome_4,_idCalVici1.1,_whole_genome_shotgun_sequence	AUGUSTUS	exon	72494826	72494901	.	-	.	ID=g16340.t2.exon11;Parent=g16340.t2;
NC_088783.1_Calliphora_vicina_chromosome_4,_idCalVici1.1,_whole_genome_shotgun_sequence	AUGUSTUS	intron	72494902	72494998	1	-	.	ID=g16340.t2.intron11;Parent=g16340.t2;
NC_088783.1_Calliphora_vicina_chromosome_4,_idCalVici1.1,_whole_genome_shotgun_sequence	AUGUSTUS	CDS	72494999	72495137	1	-	2	ID=g16340.t2.CDS12;Parent=g16340.t2;
NC_088783.1_Calliphora_vicina_chromosome_4,_idCalVici1.1,_whole_genome_shotgun_sequence	AUGUSTUS	exon	72494999	72495137	.	-	.	ID=g16340.t2.exon12;Parent=g16340.t2;
NC_088783.1_Calliphora_vicina_chromosome_4,_idCalVici1.1,_whole_genome_shotgun_sequence	AUGUSTUS	intron	72495138	72505672	1	-	.	ID=g16340.t2.intron12;Parent=g16340.t2;
NC_088783.1_Calliphora_vicina_chromosome_4,_idCalVici1.1,_whole_genome_shotgun_sequence	AUGUSTUS	CDS	72505673	72506087	1	-	0	ID=g16340.t2.CDS13;Parent=g16340.t2;
NC_088783.1_Calliphora_vicina_chromosome_4,_idCalVici1.1,_whole_genome_shotgun_sequence	AUGUSTUS	exon	72505673	72506087	.	-	.	ID=g16340.t2.exon13;Parent=g16340.t2;
NC_088783.1_Calliphora_vicina_chromosome_4,_idCalVici1.1,_whole_genome_shotgun_sequence	AUGUSTUS	intron	72506088	72512626	1	-	.	ID=g16340.t2.intron13;Parent=g16340.t2;
NC_088783.1_Calliphora_vicina_chromosome_4,_idCalVici1.1,_whole_genome_shotgun_sequence	AUGUSTUS	CDS	72512627	72512832	1	-	2	ID=g16340.t2.CDS14;Parent=g16340.t2;
NC_088783.1_Calliphora_vicina_chromosome_4,_idCalVici1.1,_whole_genome_shotgun_sequence	AUGUSTUS	exon	72512627	72512832	.	-	.	ID=g16340.t2.exon14;Parent=g16340.t2;
NC_088783.1_Calliphora_vicina_chromosome_4,_idCalVici1.1,_whole_genome_shotgun_sequence	AUGUSTUS	intron	72512833	72516846	1	-	.	ID=g16340.t2.intron14;Parent=g16340.t2;
NC_088783.1_Calliphora_vicina_chromosome_4,_idCalVici1.1,_whole_genome_shotgun_sequence	AUGUSTUS	CDS	72516847	72518388	1	-	2	ID=g16340.t2.CDS15;Parent=g16340.t2;
NC_088783.1_Calliphora_vicina_chromosome_4,_idCalVici1.1,_whole_genome_shotgun_sequence	AUGUSTUS	exon	72516847	72518388	.	-	.	ID=g16340.t2.exon15;Parent=g16340.t2;
NC_088783.1_Calliphora_vicina_chromosome_4,_idCalVici1.1,_whole_genome_shotgun_sequence	AUGUSTUS	intron	72518389	72525976	1	-	.	ID=g16340.t2.intron15;Parent=g16340.t2;
NC_088783.1_Calliphora_vicina_chromosome_4,_idCalVici1.1,_whole_genome_shotgun_sequence	AUGUSTUS	CDS	72525977	72526208	1	-	0	ID=g16340.t2.CDS16;Parent=g16340.t2;
NC_088783.1_Calliphora_vicina_chromosome_4,_idCalVici1.1,_whole_genome_shotgun_sequence	AUGUSTUS	exon	72525977	72526208	.	-	.	ID=g16340.t2.exon16;Parent=g16340.t2;
NC_088783.1_Calliphora_vicina_chromosome_4,_idCalVici1.1,_whole_genome_shotgun_sequence	AUGUSTUS	intron	72526209	72530707	1	-	.	ID=g16340.t2.intron16;Parent=g16340.t2;
NC_088783.1_Calliphora_vicina_chromosome_4,_idCalVici1.1,_whole_genome_shotgun_sequence	AUGUSTUS	CDS	72530708	72530831	1	-	1	ID=g16340.t2.CDS17;Parent=g16340.t2;
NC_088783.1_Calliphora_vicina_chromosome_4,_idCalVici1.1,_whole_genome_shotgun_sequence	AUGUSTUS	exon	72530708	72530831	.	-	.	ID=g16340.t2.exon17;Parent=g16340.t2;
NC_088783.1_Calliphora_vicina_chromosome_4,_idCalVici1.1,_whole_genome_shotgun_sequence	AUGUSTUS	intron	72530832	72531027	1	-	.	ID=g16340.t2.intron17;Parent=g16340.t2;
NC_088783.1_Calliphora_vicina_chromosome_4,_idCalVici1.1,_whole_genome_shotgun_sequence	AUGUSTUS	CDS	72531028	72531181	1	-	2	ID=g16340.t2.CDS18;Parent=g16340.t2;
NC_088783.1_Calliphora_vicina_chromosome_4,_idCalVici1.1,_whole_genome_shotgun_sequence	AUGUSTUS	exon	72531028	72531181	.	-	.	ID=g16340.t2.exon18;Parent=g16340.t2;
NC_088783.1_Calliphora_vicina_chromosome_4,_idCalVici1.1,_whole_genome_shotgun_sequence	AUGUSTUS	intron	72531182	72544958	1	-	.	ID=g16340.t2.intron18;Parent=g16340.t2;
NC_088783.1_Calliphora_vicina_chromosome_4,_idCalVici1.1,_whole_genome_shotgun_sequence	AUGUSTUS	CDS	72544959	72545602	1	-	1	ID=g16340.t2.CDS19;Parent=g16340.t2;
NC_088783.1_Calliphora_vicina_chromosome_4,_idCalVici1.1,_whole_genome_shotgun_sequence	AUGUSTUS	exon	72544959	72545602	.	-	.	ID=g16340.t2.exon19;Parent=g16340.t2;
NC_088783.1_Calliphora_vicina_chromosome_4,_idCalVici1.1,_whole_genome_shotgun_sequence	AUGUSTUS	intron	72545603	72545676	1	-	.	ID=g16340.t2.intron19;Parent=g16340.t2;
NC_088783.1_Calliphora_vicina_chromosome_4,_idCalVici1.1,_whole_genome_shotgun_sequence	AUGUSTUS	CDS	72545677	72545875	1	-	2	ID=g16340.t2.CDS20;Parent=g16340.t2;
NC_088783.1_Calliphora_vicina_chromosome_4,_idCalVici1.1,_whole_genome_shotgun_sequence	AUGUSTUS	exon	72545677	72545875	.	-	.	ID=g16340.t2.exon20;Parent=g16340.t2;
NC_088783.1_Calliphora_vicina_chromosome_4,_idCalVici1.1,_whole_genome_shotgun_sequence	AUGUSTUS	intron	72545876	72545935	1	-	.	ID=g16340.t2.intron20;Parent=g16340.t2;
NC_088783.1_Calliphora_vicina_chromosome_4,_idCalVici1.1,_whole_genome_shotgun_sequence	AUGUSTUS	CDS	72545936	72546148	1	-	2	ID=g16340.t2.CDS21;Parent=g16340.t2;
NC_088783.1_Calliphora_vicina_chromosome_4,_idCalVici1.1,_whole_genome_shotgun_sequence	AUGUSTUS	exon	72545936	72546148	.	-	.	ID=g16340.t2.exon21;Parent=g16340.t2;
NC_088783.1_Calliphora_vicina_chromosome_4,_idCalVici1.1,_whole_genome_shotgun_sequence	AUGUSTUS	intron	72546149	72546206	1	-	.	ID=g16340.t2.intron21;Parent=g16340.t2;
NC_088783.1_Calliphora_vicina_chromosome_4,_idCalVici1.1,_whole_genome_shotgun_sequence	AUGUSTUS	CDS	72546207	72547562	1	-	2	ID=g16340.t2.CDS22;Parent=g16340.t2;
NC_088783.1_Calliphora_vicina_chromosome_4,_idCalVici1.1,_whole_genome_shotgun_sequence	AUGUSTUS	exon	72546207	72547562	.	-	.	ID=g16340.t2.exon22;Parent=g16340.t2;
NC_088783.1_Calliphora_vicina_chromosome_4,_idCalVici1.1,_whole_genome_shotgun_sequence	AUGUSTUS	intron	72547563	72547842	1	-	.	ID=g16340.t2.intron22;Parent=g16340.t2;
NC_088783.1_Calliphora_vicina_chromosome_4,_idCalVici1.1,_whole_genome_shotgun_sequence	AUGUSTUS	CDS	72547843	72548027	1	-	1	ID=g16340.t2.CDS23;Parent=g16340.t2;
NC_088783.1_Calliphora_vicina_chromosome_4,_idCalVici1.1,_whole_genome_shotgun_sequence	AUGUSTUS	exon	72547843	72548027	.	-	.	ID=g16340.t2.exon23;Parent=g16340.t2;
NC_088783.1_Calliphora_vicina_chromosome_4,_idCalVici1.1,_whole_genome_shotgun_sequence	AUGUSTUS	intron	72548028	72552778	1	-	.	ID=g16340.t2.intron23;Parent=g16340.t2;
NC_088783.1_Calliphora_vicina_chromosome_4,_idCalVici1.1,_whole_genome_shotgun_sequence	AUGUSTUS	CDS	72552779	72553718	0.91	-	2	ID=g16340.t2.CDS24;Parent=g16340.t2;
NC_088783.1_Calliphora_vicina_chromosome_4,_idCalVici1.1,_whole_genome_shotgun_sequence	AUGUSTUS	exon	72552779	72553718	.	-	.	ID=g16340.t2.exon24;Parent=g16340.t2;
NC_088783.1_Calliphora_vicina_chromosome_4,_idCalVici1.1,_whole_genome_shotgun_sequence	AUGUSTUS	intron	72553719	72573305	0.91	-	.	ID=g16340.t2.intron24;Parent=g16340.t2;
NC_088783.1_Calliphora_vicina_chromosome_4,_idCalVici1.1,_whole_genome_shotgun_sequence	AUGUSTUS	CDS	72573306	72574121	0.66	-	2	ID=g16340.t2.CDS25;Parent=g16340.t2;
NC_088783.1_Calliphora_vicina_chromosome_4,_idCalVici1.1,_whole_genome_shotgun_sequence	AUGUSTUS	exon	72573306	72574121	.	-	.	ID=g16340.t2.exon25;Parent=g16340.t2;
NC_088783.1_Calliphora_vicina_chromosome_4,_idCalVici1.1,_whole_genome_shotgun_sequence	AUGUSTUS	intron	72574122	72574464	0.65	-	.	ID=g16340.t2.intron25;Parent=g16340.t2;
NC_088783.1_Calliphora_vicina_chromosome_4,_idCalVici1.1,_whole_genome_shotgun_sequence	AUGUSTUS	CDS	72574465	72574774	0.99	-	0	ID=g16340.t2.CDS26;Parent=g16340.t2;
NC_088783.1_Calliphora_vicina_chromosome_4,_idCalVici1.1,_whole_genome_shotgun_sequence	AUGUSTUS	exon	72574465	72574774	.	-	.	ID=g16340.t2.exon26;Parent=g16340.t2;
NC_088783.1_Calliphora_vicina_chromosome_4,_idCalVici1.1,_whole_genome_shotgun_sequence	AUGUSTUS	start_codon	72574772	72574774	.	-	0	ID=g16340.t2.start1;Parent=g16340.t2;
NC_088783.1_Calliphora_vicina_chromosome_4,_idCalVici1.1,_whole_genome_shotgun_sequence	AUGUSTUS	gene	72968729	72969377	.	+	.	ID=g16341;
NC_088783.1_Calliphora_vicina_chromosome_4,_idCalVici1.1,_whole_genome_shotgun_sequence	AUGUSTUS	mRNA	72968729	72969377	1	+	.	ID=g16341.t1;Parent=g16341;
NC_088783.1_Calliphora_vicina_chromosome_4,_idCalVici1.1,_whole_genome_shotgun_sequence	AUGUSTUS	start_codon	72968729	72968731	.	+	0	ID=g16341.t1.start1;Parent=g16341.t1;
NC_088783.1_Calliphora_vicina_chromosome_4,_idCalVici1.1,_whole_genome_shotgun_sequence	AUGUSTUS	CDS	72968729	72968845	1	+	0	ID=g16341.t1.CDS1;Parent=g16341.t1;
NC_088783.1_Calliphora_vicina_chromosome_4,_idCalVici1.1,_whole_genome_shotgun_sequence	AUGUSTUS	exon	72968729	72968845	.	+	.	ID=g16341.t1.exon1;Parent=g16341.t1;
NC_088783.1_Calliphora_vicina_chromosome_4,_idCalVici1.1,_whole_genome_shotgun_sequence	AUGUSTUS	intron	72968846	72968908	1	+	.	ID=g16341.t1.intron1;Parent=g16341.t1;
NC_088783.1_Calliphora_vicina_chromosome_4,_idCalVici1.1,_whole_genome_shotgun_sequence	AUGUSTUS	CDS	72968909	72969150	1	+	0	ID=g16341.t1.CDS2;Parent=g16341.t1;
NC_088783.1_Calliphora_vicina_chromosome_4,_idCalVici1.1,_whole_genome_shotgun_sequence	AUGUSTUS	exon	72968909	72969150	.	+	.	ID=g16341.t1.exon2;Parent=g16341.t1;
NC_088783.1_Calliphora_vicina_chromosome_4,_idCalVici1.1,_whole_genome_shotgun_sequence	AUGUSTUS	intron	72969151	72969214	1	+	.	ID=g16341.t1.intron2;Parent=g16341.t1;
NC_088783.1_Calliphora_vicina_chromosome_4,_idCalVici1.1,_whole_genome_shotgun_sequence	AUGUSTUS	CDS	72969215	72969377	1	+	1	ID=g16341.t1.CDS3;Parent=g16341.t1;
NC_088783.1_Calliphora_vicina_chromosome_4,_idCalVici1.1,_whole_genome_shotgun_sequence	AUGUSTUS	exon	72969215	72969377	.	+	.	ID=g16341.t1.exon3;Parent=g16341.t1;
NC_088783.1_Calliphora_vicina_chromosome_4,_idCalVici1.1,_whole_genome_shotgun_sequence	AUGUSTUS	stop_codon	72969375	72969377	.	+	0	ID=g16341.t1.stop1;Parent=g16341.t1;
NC_088783.1_Calliphora_vicina_chromosome_4,_idCalVici1.1,_whole_genome_shotgun_sequence	AUGUSTUS	gene	72972192	72972446	.	-	.	ID=g16342;
NC_088783.1_Calliphora_vicina_chromosome_4,_idCalVici1.1,_whole_genome_shotgun_sequence	AUGUSTUS	mRNA	72972192	72972446	1	-	.	ID=g16342.t1;Parent=g16342;
NC_088783.1_Calliphora_vicina_chromosome_4,_idCalVici1.1,_whole_genome_shotgun_sequence	AUGUSTUS	stop_codon	72972192	72972194	.	-	0	ID=g16342.t1.stop1;Parent=g16342.t1;
NC_088783.1_Calliphora_vicina_chromosome_4,_idCalVici1.1,_whole_genome_shotgun_sequence	AUGUSTUS	CDS	72972192	72972446	1	-	0	ID=g16342.t1.CDS1;Parent=g16342.t1;
NC_088783.1_Calliphora_vicina_chromosome_4,_idCalVici1.1,_whole_genome_shotgun_sequence	AUGUSTUS	exon	72972192	72972446	.	-	.	ID=g16342.t1.exon1;Parent=g16342.t1;
NC_088783.1_Calliphora_vicina_chromosome_4,_idCalVici1.1,_whole_genome_shotgun_sequence	AUGUSTUS	start_codon	72972444	72972446	.	-	0	ID=g16342.t1.start1;Parent=g16342.t1;
NC_088783.1_Calliphora_vicina_chromosome_4,_idCalVici1.1,_whole_genome_shotgun_sequence	AUGUSTUS	gene	72975174	72976313	.	-	.	ID=g16343;
NC_088783.1_Calliphora_vicina_chromosome_4,_idCalVici1.1,_whole_genome_shotgun_sequence	AUGUSTUS	mRNA	72975174	72976313	1	-	.	ID=g16343.t1;Parent=g16343;
NC_088783.1_Calliphora_vicina_chromosome_4,_idCalVici1.1,_whole_genome_shotgun_sequence	AUGUSTUS	stop_codon	72975174	72975176	.	-	0	ID=g16343.t1.stop1;Parent=g16343.t1;
NC_088783.1_Calliphora_vicina_chromosome_4,_idCalVici1.1,_whole_genome_shotgun_sequence	AUGUSTUS	CDS	72975174	72976313	1	-	0	ID=g16343.t1.CDS1;Parent=g16343.t1;
NC_088783.1_Calliphora_vicina_chromosome_4,_idCalVici1.1,_whole_genome_shotgun_sequence	AUGUSTUS	exon	72975174	72976313	.	-	.	ID=g16343.t1.exon1;Parent=g16343.t1;
NC_088783.1_Calliphora_vicina_chromosome_4,_idCalVici1.1,_whole_genome_shotgun_sequence	AUGUSTUS	start_codon	72976311	72976313	.	-	0	ID=g16343.t1.start1;Parent=g16343.t1;
NC_088783.1_Calliphora_vicina_chromosome_4,_idCalVici1.1,_whole_genome_shotgun_sequence	AUGUSTUS	gene	73021187	73021858	.	-	.	ID=g16344;
NC_088783.1_Calliphora_vicina_chromosome_4,_idCalVici1.1,_whole_genome_shotgun_sequence	AUGUSTUS	mRNA	73021187	73021858	1	-	.	ID=g16344.t1;Parent=g16344;
NC_088783.1_Calliphora_vicina_chromosome_4,_idCalVici1.1,_whole_genome_shotgun_sequence	AUGUSTUS	stop_codon	73021187	73021189	.	-	0	ID=g16344.t1.stop1;Parent=g16344.t1;
NC_088783.1_Calliphora_vicina_chromosome_4,_idCalVici1.1,_whole_genome_shotgun_sequence	AUGUSTUS	CDS	73021187	73021858	1	-	0	ID=g16344.t1.CDS1;Parent=g16344.t1;
NC_088783.1_Calliphora_vicina_chromosome_4,_idCalVici1.1,_whole_genome_shotgun_sequence	AUGUSTUS	exon	73021187	73021858	.	-	.	ID=g16344.t1.exon1;Parent=g16344.t1;
NC_088783.1_Calliphora_vicina_chromosome_4,_idCalVici1.1,_whole_genome_shotgun_sequence	AUGUSTUS	start_codon	73021856	73021858	.	-	0	ID=g16344.t1.start1;Parent=g16344.t1;
NC_088783.1_Calliphora_vicina_chromosome_4,_idCalVici1.1,_whole_genome_shotgun_sequence	AUGUSTUS	gene	73023291	73027145	.	+	.	ID=g16345;
NC_088783.1_Calliphora_vicina_chromosome_4,_idCalVici1.1,_whole_genome_shotgun_sequence	AUGUSTUS	mRNA	73023291	73027145	1	+	.	ID=g16345.t1;Parent=g16345;
NC_088783.1_Calliphora_vicina_chromosome_4,_idCalVici1.1,_whole_genome_shotgun_sequence	AUGUSTUS	start_codon	73023291	73023293	.	+	0	ID=g16345.t1.start1;Parent=g16345.t1;
NC_088783.1_Calliphora_vicina_chromosome_4,_idCalVici1.1,_whole_genome_shotgun_sequence	AUGUSTUS	CDS	73023291	73023581	1	+	0	ID=g16345.t1.CDS1;Parent=g16345.t1;
NC_088783.1_Calliphora_vicina_chromosome_4,_idCalVici1.1,_whole_genome_shotgun_sequence	AUGUSTUS	exon	73023291	73023581	.	+	.	ID=g16345.t1.exon1;Parent=g16345.t1;
NC_088783.1_Calliphora_vicina_chromosome_4,_idCalVici1.1,_whole_genome_shotgun_sequence	AUGUSTUS	intron	73023582	73023649	1	+	.	ID=g16345.t1.intron1;Parent=g16345.t1;
NC_088783.1_Calliphora_vicina_chromosome_4,_idCalVici1.1,_whole_genome_shotgun_sequence	AUGUSTUS	CDS	73023650	73023747	1	+	0	ID=g16345.t1.CDS2;Parent=g16345.t1;
NC_088783.1_Calliphora_vicina_chromosome_4,_idCalVici1.1,_whole_genome_shotgun_sequence	AUGUSTUS	exon	73023650	73023747	.	+	.	ID=g16345.t1.exon2;Parent=g16345.t1;
NC_088783.1_Calliphora_vicina_chromosome_4,_idCalVici1.1,_whole_genome_shotgun_sequence	AUGUSTUS	intron	73023748	73023829	1	+	.	ID=g16345.t1.intron2;Parent=g16345.t1;
NC_088783.1_Calliphora_vicina_chromosome_4,_idCalVici1.1,_whole_genome_shotgun_sequence	AUGUSTUS	CDS	73023830	73024010	1	+	1	ID=g16345.t1.CDS3;Parent=g16345.t1;
NC_088783.1_Calliphora_vicina_chromosome_4,_idCalVici1.1,_whole_genome_shotgun_sequence	AUGUSTUS	exon	73023830	73024010	.	+	.	ID=g16345.t1.exon3;Parent=g16345.t1;
NC_088783.1_Calliphora_vicina_chromosome_4,_idCalVici1.1,_whole_genome_shotgun_sequence	AUGUSTUS	intron	73024011	73024085	1	+	.	ID=g16345.t1.intron3;Parent=g16345.t1;
NC_088783.1_Calliphora_vicina_chromosome_4,_idCalVici1.1,_whole_genome_shotgun_sequence	AUGUSTUS	CDS	73024086	73024368	1	+	0	ID=g16345.t1.CDS4;Parent=g16345.t1;
NC_088783.1_Calliphora_vicina_chromosome_4,_idCalVici1.1,_whole_genome_shotgun_sequence	AUGUSTUS	exon	73024086	73024368	.	+	.	ID=g16345.t1.exon4;Parent=g16345.t1;
NC_088783.1_Calliphora_vicina_chromosome_4,_idCalVici1.1,_whole_genome_shotgun_sequence	AUGUSTUS	intron	73024369	73024444	1	+	.	ID=g16345.t1.intron4;Parent=g16345.t1;
NC_088783.1_Calliphora_vicina_chromosome_4,_idCalVici1.1,_whole_genome_shotgun_sequence	AUGUSTUS	CDS	73024445	73024542	1	+	2	ID=g16345.t1.CDS5;Parent=g16345.t1;
NC_088783.1_Calliphora_vicina_chromosome_4,_idCalVici1.1,_whole_genome_shotgun_sequence	AUGUSTUS	exon	73024445	73024542	.	+	.	ID=g16345.t1.exon5;Parent=g16345.t1;
NC_088783.1_Calliphora_vicina_chromosome_4,_idCalVici1.1,_whole_genome_shotgun_sequence	AUGUSTUS	intron	73024543	73025722	1	+	.	ID=g16345.t1.intron5;Parent=g16345.t1;
NC_088783.1_Calliphora_vicina_chromosome_4,_idCalVici1.1,_whole_genome_shotgun_sequence	AUGUSTUS	CDS	73025723	73025813	1	+	0	ID=g16345.t1.CDS6;Parent=g16345.t1;
NC_088783.1_Calliphora_vicina_chromosome_4,_idCalVici1.1,_whole_genome_shotgun_sequence	AUGUSTUS	exon	73025723	73025813	.	+	.	ID=g16345.t1.exon6;Parent=g16345.t1;
NC_088783.1_Calliphora_vicina_chromosome_4,_idCalVici1.1,_whole_genome_shotgun_sequence	AUGUSTUS	intron	73025814	73025896	1	+	.	ID=g16345.t1.intron6;Parent=g16345.t1;
NC_088783.1_Calliphora_vicina_chromosome_4,_idCalVici1.1,_whole_genome_shotgun_sequence	AUGUSTUS	CDS	73025897	73026116	1	+	2	ID=g16345.t1.CDS7;Parent=g16345.t1;
NC_088783.1_Calliphora_vicina_chromosome_4,_idCalVici1.1,_whole_genome_shotgun_sequence	AUGUSTUS	exon	73025897	73026116	.	+	.	ID=g16345.t1.exon7;Parent=g16345.t1;
NC_088783.1_Calliphora_vicina_chromosome_4,_idCalVici1.1,_whole_genome_shotgun_sequence	AUGUSTUS	intron	73026117	73026487	1	+	.	ID=g16345.t1.intron7;Parent=g16345.t1;
NC_088783.1_Calliphora_vicina_chromosome_4,_idCalVici1.1,_whole_genome_shotgun_sequence	AUGUSTUS	CDS	73026488	73026662	1	+	1	ID=g16345.t1.CDS8;Parent=g16345.t1;
NC_088783.1_Calliphora_vicina_chromosome_4,_idCalVici1.1,_whole_genome_shotgun_sequence	AUGUSTUS	exon	73026488	73026662	.	+	.	ID=g16345.t1.exon8;Parent=g16345.t1;
NC_088783.1_Calliphora_vicina_chromosome_4,_idCalVici1.1,_whole_genome_shotgun_sequence	AUGUSTUS	intron	73026663	73026731	1	+	.	ID=g16345.t1.intron8;Parent=g16345.t1;
NC_088783.1_Calliphora_vicina_chromosome_4,_idCalVici1.1,_whole_genome_shotgun_sequence	AUGUSTUS	CDS	73026732	73027145	1	+	0	ID=g16345.t1.CDS9;Parent=g16345.t1;
NC_088783.1_Calliphora_vicina_chromosome_4,_idCalVici1.1,_whole_genome_shotgun_sequence	AUGUSTUS	exon	73026732	73027145	.	+	.	ID=g16345.t1.exon9;Parent=g16345.t1;
NC_088783.1_Calliphora_vicina_chromosome_4,_idCalVici1.1,_whole_genome_shotgun_sequence	AUGUSTUS	stop_codon	73027143	73027145	.	+	0	ID=g16345.t1.stop1;Parent=g16345.t1;
NC_088783.1_Calliphora_vicina_chromosome_4,_idCalVici1.1,_whole_genome_shotgun_sequence	AUGUSTUS	gene	73038197	73042030	.	-	.	ID=g16346;
NC_088783.1_Calliphora_vicina_chromosome_4,_idCalVici1.1,_whole_genome_shotgun_sequence	AUGUSTUS	mRNA	73038197	73042030	1	-	.	ID=g16346.t1;Parent=g16346;
NC_088783.1_Calliphora_vicina_chromosome_4,_idCalVici1.1,_whole_genome_shotgun_sequence	AUGUSTUS	stop_codon	73038197	73038199	.	-	0	ID=g16346.t1.stop1;Parent=g16346.t1;
NC_088783.1_Calliphora_vicina_chromosome_4,_idCalVici1.1,_whole_genome_shotgun_sequence	AUGUSTUS	CDS	73038197	73039015	1	-	0	ID=g16346.t1.CDS1;Parent=g16346.t1;
NC_088783.1_Calliphora_vicina_chromosome_4,_idCalVici1.1,_whole_genome_shotgun_sequence	AUGUSTUS	exon	73038197	73039015	.	-	.	ID=g16346.t1.exon1;Parent=g16346.t1;
NC_088783.1_Calliphora_vicina_chromosome_4,_idCalVici1.1,_whole_genome_shotgun_sequence	AUGUSTUS	intron	73039016	73039858	1	-	.	ID=g16346.t1.intron1;Parent=g16346.t1;
NC_088783.1_Calliphora_vicina_chromosome_4,_idCalVici1.1,_whole_genome_shotgun_sequence	AUGUSTUS	CDS	73039859	73042030	1	-	0	ID=g16346.t1.CDS2;Parent=g16346.t1;
NC_088783.1_Calliphora_vicina_chromosome_4,_idCalVici1.1,_whole_genome_shotgun_sequence	AUGUSTUS	exon	73039859	73042030	.	-	.	ID=g16346.t1.exon2;Parent=g16346.t1;
NC_088783.1_Calliphora_vicina_chromosome_4,_idCalVici1.1,_whole_genome_shotgun_sequence	AUGUSTUS	start_codon	73042028	73042030	.	-	0	ID=g16346.t1.start1;Parent=g16346.t1;
NC_088783.1_Calliphora_vicina_chromosome_4,_idCalVici1.1,_whole_genome_shotgun_sequence	AUGUSTUS	gene	73161612	73162268	.	-	.	ID=g16347;
NC_088783.1_Calliphora_vicina_chromosome_4,_idCalVici1.1,_whole_genome_shotgun_sequence	AUGUSTUS	mRNA	73161612	73162268	1	-	.	ID=g16347.t1;Parent=g16347;
NC_088783.1_Calliphora_vicina_chromosome_4,_idCalVici1.1,_whole_genome_shotgun_sequence	AUGUSTUS	stop_codon	73161612	73161614	.	-	0	ID=g16347.t1.stop1;Parent=g16347.t1;
NC_088783.1_Calliphora_vicina_chromosome_4,_idCalVici1.1,_whole_genome_shotgun_sequence	AUGUSTUS	CDS	73161612	73162268	1	-	0	ID=g16347.t1.CDS1;Parent=g16347.t1;
NC_088783.1_Calliphora_vicina_chromosome_4,_idCalVici1.1,_whole_genome_shotgun_sequence	AUGUSTUS	exon	73161612	73162268	.	-	.	ID=g16347.t1.exon1;Parent=g16347.t1;
NC_088783.1_Calliphora_vicina_chromosome_4,_idCalVici1.1,_whole_genome_shotgun_sequence	AUGUSTUS	start_codon	73162266	73162268	.	-	0	ID=g16347.t1.start1;Parent=g16347.t1;
NC_088783.1_Calliphora_vicina_chromosome_4,_idCalVici1.1,_whole_genome_shotgun_sequence	AUGUSTUS	gene	73166526	73169041	.	+	.	ID=g16348;
NC_088783.1_Calliphora_vicina_chromosome_4,_idCalVici1.1,_whole_genome_shotgun_sequence	AUGUSTUS	mRNA	73166526	73169041	1	+	.	ID=g16348.t1;Parent=g16348;
NC_088783.1_Calliphora_vicina_chromosome_4,_idCalVici1.1,_whole_genome_shotgun_sequence	AUGUSTUS	start_codon	73166526	73166528	.	+	0	ID=g16348.t1.start1;Parent=g16348.t1;
NC_088783.1_Calliphora_vicina_chromosome_4,_idCalVici1.1,_whole_genome_shotgun_sequence	AUGUSTUS	CDS	73166526	73167025	1	+	0	ID=g16348.t1.CDS1;Parent=g16348.t1;
NC_088783.1_Calliphora_vicina_chromosome_4,_idCalVici1.1,_whole_genome_shotgun_sequence	AUGUSTUS	exon	73166526	73167025	.	+	.	ID=g16348.t1.exon1;Parent=g16348.t1;
NC_088783.1_Calliphora_vicina_chromosome_4,_idCalVici1.1,_whole_genome_shotgun_sequence	AUGUSTUS	intron	73167026	73167927	1	+	.	ID=g16348.t1.intron1;Parent=g16348.t1;
NC_088783.1_Calliphora_vicina_chromosome_4,_idCalVici1.1,_whole_genome_shotgun_sequence	AUGUSTUS	CDS	73167928	73168767	1	+	1	ID=g16348.t1.CDS2;Parent=g16348.t1;
NC_088783.1_Calliphora_vicina_chromosome_4,_idCalVici1.1,_whole_genome_shotgun_sequence	AUGUSTUS	exon	73167928	73168767	.	+	.	ID=g16348.t1.exon2;Parent=g16348.t1;
NC_088783.1_Calliphora_vicina_chromosome_4,_idCalVici1.1,_whole_genome_shotgun_sequence	AUGUSTUS	intron	73168768	73168830	1	+	.	ID=g16348.t1.intron2;Parent=g16348.t1;
NC_088783.1_Calliphora_vicina_chromosome_4,_idCalVici1.1,_whole_genome_shotgun_sequence	AUGUSTUS	CDS	73168831	73169041	1	+	1	ID=g16348.t1.CDS3;Parent=g16348.t1;
NC_088783.1_Calliphora_vicina_chromosome_4,_idCalVici1.1,_whole_genome_shotgun_sequence	AUGUSTUS	exon	73168831	73169041	.	+	.	ID=g16348.t1.exon3;Parent=g16348.t1;
NC_088783.1_Calliphora_vicina_chromosome_4,_idCalVici1.1,_whole_genome_shotgun_sequence	AUGUSTUS	stop_codon	73169039	73169041	.	+	0	ID=g16348.t1.stop1;Parent=g16348.t1;
NC_088783.1_Calliphora_vicina_chromosome_4,_idCalVici1.1,_whole_genome_shotgun_sequence	AUGUSTUS	gene	73169665	73170620	.	-	.	ID=g16349;
NC_088783.1_Calliphora_vicina_chromosome_4,_idCalVici1.1,_whole_genome_shotgun_sequence	AUGUSTUS	mRNA	73169665	73170620	1	-	.	ID=g16349.t1;Parent=g16349;
NC_088783.1_Calliphora_vicina_chromosome_4,_idCalVici1.1,_whole_genome_shotgun_sequence	AUGUSTUS	stop_codon	73169665	73169667	.	-	0	ID=g16349.t1.stop1;Parent=g16349.t1;
NC_088783.1_Calliphora_vicina_chromosome_4,_idCalVici1.1,_whole_genome_shotgun_sequence	AUGUSTUS	CDS	73169665	73169769	1	-	0	ID=g16349.t1.CDS1;Parent=g16349.t1;
NC_088783.1_Calliphora_vicina_chromosome_4,_idCalVici1.1,_whole_genome_shotgun_sequence	AUGUSTUS	exon	73169665	73169769	.	-	.	ID=g16349.t1.exon1;Parent=g16349.t1;
NC_088783.1_Calliphora_vicina_chromosome_4,_idCalVici1.1,_whole_genome_shotgun_sequence	AUGUSTUS	intron	73169770	73169823	1	-	.	ID=g16349.t1.intron1;Parent=g16349.t1;
NC_088783.1_Calliphora_vicina_chromosome_4,_idCalVici1.1,_whole_genome_shotgun_sequence	AUGUSTUS	CDS	73169824	73169925	1	-	0	ID=g16349.t1.CDS2;Parent=g16349.t1;
NC_088783.1_Calliphora_vicina_chromosome_4,_idCalVici1.1,_whole_genome_shotgun_sequence	AUGUSTUS	exon	73169824	73169925	.	-	.	ID=g16349.t1.exon2;Parent=g16349.t1;
NC_088783.1_Calliphora_vicina_chromosome_4,_idCalVici1.1,_whole_genome_shotgun_sequence	AUGUSTUS	intron	73169926	73170033	1	-	.	ID=g16349.t1.intron2;Parent=g16349.t1;
NC_088783.1_Calliphora_vicina_chromosome_4,_idCalVici1.1,_whole_genome_shotgun_sequence	AUGUSTUS	CDS	73170034	73170448	1	-	1	ID=g16349.t1.CDS3;Parent=g16349.t1;
NC_088783.1_Calliphora_vicina_chromosome_4,_idCalVici1.1,_whole_genome_shotgun_sequence	AUGUSTUS	exon	73170034	73170448	.	-	.	ID=g16349.t1.exon3;Parent=g16349.t1;
NC_088783.1_Calliphora_vicina_chromosome_4,_idCalVici1.1,_whole_genome_shotgun_sequence	AUGUSTUS	intron	73170449	73170516	1	-	.	ID=g16349.t1.intron3;Parent=g16349.t1;
NC_088783.1_Calliphora_vicina_chromosome_4,_idCalVici1.1,_whole_genome_shotgun_sequence	AUGUSTUS	CDS	73170517	73170620	1	-	0	ID=g16349.t1.CDS4;Parent=g16349.t1;
NC_088783.1_Calliphora_vicina_chromosome_4,_idCalVici1.1,_whole_genome_shotgun_sequence	AUGUSTUS	exon	73170517	73170620	.	-	.	ID=g16349.t1.exon4;Parent=g16349.t1;
NC_088783.1_Calliphora_vicina_chromosome_4,_idCalVici1.1,_whole_genome_shotgun_sequence	AUGUSTUS	start_codon	73170618	73170620	.	-	0	ID=g16349.t1.start1;Parent=g16349.t1;
NC_088783.1_Calliphora_vicina_chromosome_4,_idCalVici1.1,_whole_genome_shotgun_sequence	GeneMark.hmm3	mRNA	73169665	73170318	.	-	.	ID=g16349.t2;Parent=g16349;
NC_088783.1_Calliphora_vicina_chromosome_4,_idCalVici1.1,_whole_genome_shotgun_sequence	GeneMark.hmm3	stop_codon	73169665	73169667	.	-	0	ID=g16349.t2.stop1;Parent=g16349.t2;
NC_088783.1_Calliphora_vicina_chromosome_4,_idCalVici1.1,_whole_genome_shotgun_sequence	GeneMark.hmm3	CDS	73169665	73169769	.	-	0	ID=g16349.t2.CDS1;Parent=g16349.t2;
NC_088783.1_Calliphora_vicina_chromosome_4,_idCalVici1.1,_whole_genome_shotgun_sequence	GeneMark.hmm3	exon	73169665	73169769	0	-	.	ID=g16349.t2.exon1;Parent=g16349.t2;
NC_088783.1_Calliphora_vicina_chromosome_4,_idCalVici1.1,_whole_genome_shotgun_sequence	GeneMark.hmm3	intron	73169770	73169823	.	-	0	ID=g16349.t2.intron1;Parent=g16349.t2;
NC_088783.1_Calliphora_vicina_chromosome_4,_idCalVici1.1,_whole_genome_shotgun_sequence	GeneMark.hmm3	CDS	73169824	73169925	.	-	0	ID=g16349.t2.CDS2;Parent=g16349.t2;
NC_088783.1_Calliphora_vicina_chromosome_4,_idCalVici1.1,_whole_genome_shotgun_sequence	GeneMark.hmm3	exon	73169824	73169925	0	-	.	ID=g16349.t2.exon2;Parent=g16349.t2;
NC_088783.1_Calliphora_vicina_chromosome_4,_idCalVici1.1,_whole_genome_shotgun_sequence	GeneMark.hmm3	intron	73169926	73170033	.	-	0	ID=g16349.t2.intron2;Parent=g16349.t2;
NC_088783.1_Calliphora_vicina_chromosome_4,_idCalVici1.1,_whole_genome_shotgun_sequence	GeneMark.hmm3	CDS	73170034	73170318	.	-	0	ID=g16349.t2.CDS3;Parent=g16349.t2;
NC_088783.1_Calliphora_vicina_chromosome_4,_idCalVici1.1,_whole_genome_shotgun_sequence	GeneMark.hmm3	exon	73170034	73170318	0	-	.	ID=g16349.t2.exon3;Parent=g16349.t2;
NC_088783.1_Calliphora_vicina_chromosome_4,_idCalVici1.1,_whole_genome_shotgun_sequence	GeneMark.hmm3	start_codon	73170316	73170318	.	-	0	ID=g16349.t2.start1;Parent=g16349.t2;
NC_088783.1_Calliphora_vicina_chromosome_4,_idCalVici1.1,_whole_genome_shotgun_sequence	AUGUSTUS	gene	73171374	73172757	.	+	.	ID=g16350;
NC_088783.1_Calliphora_vicina_chromosome_4,_idCalVici1.1,_whole_genome_shotgun_sequence	AUGUSTUS	mRNA	73171374	73172757	1	+	.	ID=g16350.t1;Parent=g16350;
NC_088783.1_Calliphora_vicina_chromosome_4,_idCalVici1.1,_whole_genome_shotgun_sequence	AUGUSTUS	start_codon	73171374	73171376	.	+	0	ID=g16350.t1.start1;Parent=g16350.t1;
NC_088783.1_Calliphora_vicina_chromosome_4,_idCalVici1.1,_whole_genome_shotgun_sequence	AUGUSTUS	CDS	73171374	73172141	1	+	0	ID=g16350.t1.CDS1;Parent=g16350.t1;
NC_088783.1_Calliphora_vicina_chromosome_4,_idCalVici1.1,_whole_genome_shotgun_sequence	AUGUSTUS	exon	73171374	73172141	.	+	.	ID=g16350.t1.exon1;Parent=g16350.t1;
NC_088783.1_Calliphora_vicina_chromosome_4,_idCalVici1.1,_whole_genome_shotgun_sequence	AUGUSTUS	intron	73172142	73172208	1	+	.	ID=g16350.t1.intron1;Parent=g16350.t1;
NC_088783.1_Calliphora_vicina_chromosome_4,_idCalVici1.1,_whole_genome_shotgun_sequence	AUGUSTUS	CDS	73172209	73172757	1	+	0	ID=g16350.t1.CDS2;Parent=g16350.t1;
NC_088783.1_Calliphora_vicina_chromosome_4,_idCalVici1.1,_whole_genome_shotgun_sequence	AUGUSTUS	exon	73172209	73172757	.	+	.	ID=g16350.t1.exon2;Parent=g16350.t1;
NC_088783.1_Calliphora_vicina_chromosome_4,_idCalVici1.1,_whole_genome_shotgun_sequence	AUGUSTUS	stop_codon	73172755	73172757	.	+	0	ID=g16350.t1.stop1;Parent=g16350.t1;
NC_088783.1_Calliphora_vicina_chromosome_4,_idCalVici1.1,_whole_genome_shotgun_sequence	AUGUSTUS	gene	73172916	73173261	.	-	.	ID=g16351;
NC_088783.1_Calliphora_vicina_chromosome_4,_idCalVici1.1,_whole_genome_shotgun_sequence	AUGUSTUS	mRNA	73172916	73173261	1	-	.	ID=g16351.t1;Parent=g16351;
NC_088783.1_Calliphora_vicina_chromosome_4,_idCalVici1.1,_whole_genome_shotgun_sequence	AUGUSTUS	stop_codon	73172916	73172918	.	-	0	ID=g16351.t1.stop1;Parent=g16351.t1;
NC_088783.1_Calliphora_vicina_chromosome_4,_idCalVici1.1,_whole_genome_shotgun_sequence	AUGUSTUS	CDS	73172916	73173106	1	-	2	ID=g16351.t1.CDS1;Parent=g16351.t1;
NC_088783.1_Calliphora_vicina_chromosome_4,_idCalVici1.1,_whole_genome_shotgun_sequence	AUGUSTUS	exon	73172916	73173106	.	-	.	ID=g16351.t1.exon1;Parent=g16351.t1;
NC_088783.1_Calliphora_vicina_chromosome_4,_idCalVici1.1,_whole_genome_shotgun_sequence	AUGUSTUS	intron	73173107	73173167	1	-	.	ID=g16351.t1.intron1;Parent=g16351.t1;
NC_088783.1_Calliphora_vicina_chromosome_4,_idCalVici1.1,_whole_genome_shotgun_sequence	AUGUSTUS	CDS	73173168	73173261	1	-	0	ID=g16351.t1.CDS2;Parent=g16351.t1;
NC_088783.1_Calliphora_vicina_chromosome_4,_idCalVici1.1,_whole_genome_shotgun_sequence	AUGUSTUS	exon	73173168	73173261	.	-	.	ID=g16351.t1.exon2;Parent=g16351.t1;
NC_088783.1_Calliphora_vicina_chromosome_4,_idCalVici1.1,_whole_genome_shotgun_sequence	AUGUSTUS	start_codon	73173259	73173261	.	-	0	ID=g16351.t1.start1;Parent=g16351.t1;
NC_088783.1_Calliphora_vicina_chromosome_4,_idCalVici1.1,_whole_genome_shotgun_sequence	AUGUSTUS	gene	73173519	73176149	.	+	.	ID=g16352;
NC_088783.1_Calliphora_vicina_chromosome_4,_idCalVici1.1,_whole_genome_shotgun_sequence	AUGUSTUS	mRNA	73173519	73176149	1	+	.	ID=g16352.t1;Parent=g16352;
NC_088783.1_Calliphora_vicina_chromosome_4,_idCalVici1.1,_whole_genome_shotgun_sequence	AUGUSTUS	start_codon	73173519	73173521	.	+	0	ID=g16352.t1.start1;Parent=g16352.t1;
NC_088783.1_Calliphora_vicina_chromosome_4,_idCalVici1.1,_whole_genome_shotgun_sequence	AUGUSTUS	CDS	73173519	73176149	1	+	0	ID=g16352.t1.CDS1;Parent=g16352.t1;
NC_088783.1_Calliphora_vicina_chromosome_4,_idCalVici1.1,_whole_genome_shotgun_sequence	AUGUSTUS	exon	73173519	73176149	.	+	.	ID=g16352.t1.exon1;Parent=g16352.t1;
NC_088783.1_Calliphora_vicina_chromosome_4,_idCalVici1.1,_whole_genome_shotgun_sequence	AUGUSTUS	stop_codon	73176147	73176149	.	+	0	ID=g16352.t1.stop1;Parent=g16352.t1;
NC_088783.1_Calliphora_vicina_chromosome_4,_idCalVici1.1,_whole_genome_shotgun_sequence	AUGUSTUS	gene	73194019	73194858	.	-	.	ID=g16353;
NC_088783.1_Calliphora_vicina_chromosome_4,_idCalVici1.1,_whole_genome_shotgun_sequence	AUGUSTUS	mRNA	73194019	73194858	1	-	.	ID=g16353.t1;Parent=g16353;
NC_088783.1_Calliphora_vicina_chromosome_4,_idCalVici1.1,_whole_genome_shotgun_sequence	AUGUSTUS	stop_codon	73194019	73194021	.	-	0	ID=g16353.t1.stop1;Parent=g16353.t1;
NC_088783.1_Calliphora_vicina_chromosome_4,_idCalVici1.1,_whole_genome_shotgun_sequence	AUGUSTUS	CDS	73194019	73194858	1	-	0	ID=g16353.t1.CDS1;Parent=g16353.t1;
NC_088783.1_Calliphora_vicina_chromosome_4,_idCalVici1.1,_whole_genome_shotgun_sequence	AUGUSTUS	exon	73194019	73194858	.	-	.	ID=g16353.t1.exon1;Parent=g16353.t1;
NC_088783.1_Calliphora_vicina_chromosome_4,_idCalVici1.1,_whole_genome_shotgun_sequence	AUGUSTUS	start_codon	73194856	73194858	.	-	0	ID=g16353.t1.start1;Parent=g16353.t1;
NC_088783.1_Calliphora_vicina_chromosome_4,_idCalVici1.1,_whole_genome_shotgun_sequence	AUGUSTUS	gene	73194892	73206855	.	-	.	ID=g16354;
NC_088783.1_Calliphora_vicina_chromosome_4,_idCalVici1.1,_whole_genome_shotgun_sequence	AUGUSTUS	mRNA	73194892	73206855	1	-	.	ID=g16354.t1;Parent=g16354;
NC_088783.1_Calliphora_vicina_chromosome_4,_idCalVici1.1,_whole_genome_shotgun_sequence	AUGUSTUS	stop_codon	73194892	73194894	.	-	0	ID=g16354.t1.stop1;Parent=g16354.t1;
NC_088783.1_Calliphora_vicina_chromosome_4,_idCalVici1.1,_whole_genome_shotgun_sequence	AUGUSTUS	CDS	73194892	73195066	1	-	1	ID=g16354.t1.CDS1;Parent=g16354.t1;
NC_088783.1_Calliphora_vicina_chromosome_4,_idCalVici1.1,_whole_genome_shotgun_sequence	AUGUSTUS	exon	73194892	73195066	.	-	.	ID=g16354.t1.exon1;Parent=g16354.t1;
NC_088783.1_Calliphora_vicina_chromosome_4,_idCalVici1.1,_whole_genome_shotgun_sequence	AUGUSTUS	intron	73195067	73199695	1	-	.	ID=g16354.t1.intron1;Parent=g16354.t1;
NC_088783.1_Calliphora_vicina_chromosome_4,_idCalVici1.1,_whole_genome_shotgun_sequence	AUGUSTUS	CDS	73199696	73199868	1	-	0	ID=g16354.t1.CDS2;Parent=g16354.t1;
NC_088783.1_Calliphora_vicina_chromosome_4,_idCalVici1.1,_whole_genome_shotgun_sequence	AUGUSTUS	exon	73199696	73199868	.	-	.	ID=g16354.t1.exon2;Parent=g16354.t1;
NC_088783.1_Calliphora_vicina_chromosome_4,_idCalVici1.1,_whole_genome_shotgun_sequence	AUGUSTUS	intron	73199869	73199993	1	-	.	ID=g16354.t1.intron2;Parent=g16354.t1;
NC_088783.1_Calliphora_vicina_chromosome_4,_idCalVici1.1,_whole_genome_shotgun_sequence	AUGUSTUS	CDS	73199994	73200095	1	-	0	ID=g16354.t1.CDS3;Parent=g16354.t1;
NC_088783.1_Calliphora_vicina_chromosome_4,_idCalVici1.1,_whole_genome_shotgun_sequence	AUGUSTUS	exon	73199994	73200095	.	-	.	ID=g16354.t1.exon3;Parent=g16354.t1;
NC_088783.1_Calliphora_vicina_chromosome_4,_idCalVici1.1,_whole_genome_shotgun_sequence	AUGUSTUS	intron	73200096	73206801	1	-	.	ID=g16354.t1.intron3;Parent=g16354.t1;
NC_088783.1_Calliphora_vicina_chromosome_4,_idCalVici1.1,_whole_genome_shotgun_sequence	AUGUSTUS	CDS	73206802	73206855	1	-	0	ID=g16354.t1.CDS4;Parent=g16354.t1;
NC_088783.1_Calliphora_vicina_chromosome_4,_idCalVici1.1,_whole_genome_shotgun_sequence	AUGUSTUS	exon	73206802	73206855	.	-	.	ID=g16354.t1.exon4;Parent=g16354.t1;
NC_088783.1_Calliphora_vicina_chromosome_4,_idCalVici1.1,_whole_genome_shotgun_sequence	AUGUSTUS	start_codon	73206853	73206855	.	-	0	ID=g16354.t1.start1;Parent=g16354.t1;
NC_088783.1_Calliphora_vicina_chromosome_4,_idCalVici1.1,_whole_genome_shotgun_sequence	AUGUSTUS	mRNA	73194892	73206855	1	-	.	ID=g16354.t2;Parent=g16354;
NC_088783.1_Calliphora_vicina_chromosome_4,_idCalVici1.1,_whole_genome_shotgun_sequence	AUGUSTUS	stop_codon	73194892	73194894	.	-	0	ID=g16354.t2.stop1;Parent=g16354.t2;
NC_088783.1_Calliphora_vicina_chromosome_4,_idCalVici1.1,_whole_genome_shotgun_sequence	AUGUSTUS	CDS	73194892	73195087	1	-	1	ID=g16354.t2.CDS1;Parent=g16354.t2;
NC_088783.1_Calliphora_vicina_chromosome_4,_idCalVici1.1,_whole_genome_shotgun_sequence	AUGUSTUS	exon	73194892	73195087	.	-	.	ID=g16354.t2.exon1;Parent=g16354.t2;
NC_088783.1_Calliphora_vicina_chromosome_4,_idCalVici1.1,_whole_genome_shotgun_sequence	AUGUSTUS	intron	73195088	73199695	1	-	.	ID=g16354.t2.intron1;Parent=g16354.t2;
NC_088783.1_Calliphora_vicina_chromosome_4,_idCalVici1.1,_whole_genome_shotgun_sequence	AUGUSTUS	CDS	73199696	73199868	1	-	0	ID=g16354.t2.CDS2;Parent=g16354.t2;
NC_088783.1_Calliphora_vicina_chromosome_4,_idCalVici1.1,_whole_genome_shotgun_sequence	AUGUSTUS	exon	73199696	73199868	.	-	.	ID=g16354.t2.exon2;Parent=g16354.t2;
NC_088783.1_Calliphora_vicina_chromosome_4,_idCalVici1.1,_whole_genome_shotgun_sequence	AUGUSTUS	intron	73199869	73199993	1	-	.	ID=g16354.t2.intron2;Parent=g16354.t2;
NC_088783.1_Calliphora_vicina_chromosome_4,_idCalVici1.1,_whole_genome_shotgun_sequence	AUGUSTUS	CDS	73199994	73200095	1	-	0	ID=g16354.t2.CDS3;Parent=g16354.t2;
NC_088783.1_Calliphora_vicina_chromosome_4,_idCalVici1.1,_whole_genome_shotgun_sequence	AUGUSTUS	exon	73199994	73200095	.	-	.	ID=g16354.t2.exon3;Parent=g16354.t2;
NC_088783.1_Calliphora_vicina_chromosome_4,_idCalVici1.1,_whole_genome_shotgun_sequence	AUGUSTUS	intron	73200096	73206801	1	-	.	ID=g16354.t2.intron3;Parent=g16354.t2;
NC_088783.1_Calliphora_vicina_chromosome_4,_idCalVici1.1,_whole_genome_shotgun_sequence	AUGUSTUS	CDS	73206802	73206855	1	-	0	ID=g16354.t2.CDS4;Parent=g16354.t2;
NC_088783.1_Calliphora_vicina_chromosome_4,_idCalVici1.1,_whole_genome_shotgun_sequence	AUGUSTUS	exon	73206802	73206855	.	-	.	ID=g16354.t2.exon4;Parent=g16354.t2;
NC_088783.1_Calliphora_vicina_chromosome_4,_idCalVici1.1,_whole_genome_shotgun_sequence	AUGUSTUS	start_codon	73206853	73206855	.	-	0	ID=g16354.t2.start1;Parent=g16354.t2;
NC_088783.1_Calliphora_vicina_chromosome_4,_idCalVici1.1,_whole_genome_shotgun_sequence	AUGUSTUS	gene	73382598	73383006	.	-	.	ID=g16355;
NC_088783.1_Calliphora_vicina_chromosome_4,_idCalVici1.1,_whole_genome_shotgun_sequence	AUGUSTUS	mRNA	73382598	73383006	1	-	.	ID=g16355.t1;Parent=g16355;
NC_088783.1_Calliphora_vicina_chromosome_4,_idCalVici1.1,_whole_genome_shotgun_sequence	AUGUSTUS	stop_codon	73382598	73382600	.	-	0	ID=g16355.t1.stop1;Parent=g16355.t1;
NC_088783.1_Calliphora_vicina_chromosome_4,_idCalVici1.1,_whole_genome_shotgun_sequence	AUGUSTUS	CDS	73382598	73382714	1	-	0	ID=g16355.t1.CDS1;Parent=g16355.t1;
NC_088783.1_Calliphora_vicina_chromosome_4,_idCalVici1.1,_whole_genome_shotgun_sequence	AUGUSTUS	exon	73382598	73382714	.	-	.	ID=g16355.t1.exon1;Parent=g16355.t1;
NC_088783.1_Calliphora_vicina_chromosome_4,_idCalVici1.1,_whole_genome_shotgun_sequence	AUGUSTUS	intron	73382715	73382790	1	-	.	ID=g16355.t1.intron1;Parent=g16355.t1;
NC_088783.1_Calliphora_vicina_chromosome_4,_idCalVici1.1,_whole_genome_shotgun_sequence	AUGUSTUS	CDS	73382791	73383006	1	-	0	ID=g16355.t1.CDS2;Parent=g16355.t1;
NC_088783.1_Calliphora_vicina_chromosome_4,_idCalVici1.1,_whole_genome_shotgun_sequence	AUGUSTUS	exon	73382791	73383006	.	-	.	ID=g16355.t1.exon2;Parent=g16355.t1;
NC_088783.1_Calliphora_vicina_chromosome_4,_idCalVici1.1,_whole_genome_shotgun_sequence	AUGUSTUS	start_codon	73383004	73383006	.	-	0	ID=g16355.t1.start1;Parent=g16355.t1;
NC_088783.1_Calliphora_vicina_chromosome_4,_idCalVici1.1,_whole_genome_shotgun_sequence	AUGUSTUS	gene	73508755	73516343	.	-	.	ID=g16356;
NC_088783.1_Calliphora_vicina_chromosome_4,_idCalVici1.1,_whole_genome_shotgun_sequence	AUGUSTUS	mRNA	73508755	73516343	1	-	.	ID=g16356.t1;Parent=g16356;
NC_088783.1_Calliphora_vicina_chromosome_4,_idCalVici1.1,_whole_genome_shotgun_sequence	AUGUSTUS	stop_codon	73508755	73508757	.	-	0	ID=g16356.t1.stop1;Parent=g16356.t1;
NC_088783.1_Calliphora_vicina_chromosome_4,_idCalVici1.1,_whole_genome_shotgun_sequence	AUGUSTUS	CDS	73508755	73508856	1	-	0	ID=g16356.t1.CDS1;Parent=g16356.t1;
NC_088783.1_Calliphora_vicina_chromosome_4,_idCalVici1.1,_whole_genome_shotgun_sequence	AUGUSTUS	exon	73508755	73508856	.	-	.	ID=g16356.t1.exon1;Parent=g16356.t1;
NC_088783.1_Calliphora_vicina_chromosome_4,_idCalVici1.1,_whole_genome_shotgun_sequence	AUGUSTUS	intron	73508857	73515620	1	-	.	ID=g16356.t1.intron1;Parent=g16356.t1;
NC_088783.1_Calliphora_vicina_chromosome_4,_idCalVici1.1,_whole_genome_shotgun_sequence	AUGUSTUS	CDS	73515621	73516343	1	-	0	ID=g16356.t1.CDS2;Parent=g16356.t1;
NC_088783.1_Calliphora_vicina_chromosome_4,_idCalVici1.1,_whole_genome_shotgun_sequence	AUGUSTUS	exon	73515621	73516343	.	-	.	ID=g16356.t1.exon2;Parent=g16356.t1;
NC_088783.1_Calliphora_vicina_chromosome_4,_idCalVici1.1,_whole_genome_shotgun_sequence	AUGUSTUS	start_codon	73516341	73516343	.	-	0	ID=g16356.t1.start1;Parent=g16356.t1;
NC_088783.1_Calliphora_vicina_chromosome_4,_idCalVici1.1,_whole_genome_shotgun_sequence	AUGUSTUS	gene	73548373	73554874	.	-	.	ID=g16357;
NC_088783.1_Calliphora_vicina_chromosome_4,_idCalVici1.1,_whole_genome_shotgun_sequence	AUGUSTUS	mRNA	73548373	73554874	1	-	.	ID=g16357.t1;Parent=g16357;
NC_088783.1_Calliphora_vicina_chromosome_4,_idCalVici1.1,_whole_genome_shotgun_sequence	AUGUSTUS	stop_codon	73548373	73548375	.	-	0	ID=g16357.t1.stop1;Parent=g16357.t1;
NC_088783.1_Calliphora_vicina_chromosome_4,_idCalVici1.1,_whole_genome_shotgun_sequence	AUGUSTUS	CDS	73548373	73548495	1	-	0	ID=g16357.t1.CDS1;Parent=g16357.t1;
NC_088783.1_Calliphora_vicina_chromosome_4,_idCalVici1.1,_whole_genome_shotgun_sequence	AUGUSTUS	exon	73548373	73548495	.	-	.	ID=g16357.t1.exon1;Parent=g16357.t1;
NC_088783.1_Calliphora_vicina_chromosome_4,_idCalVici1.1,_whole_genome_shotgun_sequence	AUGUSTUS	intron	73548496	73553860	1	-	.	ID=g16357.t1.intron1;Parent=g16357.t1;
NC_088783.1_Calliphora_vicina_chromosome_4,_idCalVici1.1,_whole_genome_shotgun_sequence	AUGUSTUS	CDS	73553861	73554874	1	-	0	ID=g16357.t1.CDS2;Parent=g16357.t1;
NC_088783.1_Calliphora_vicina_chromosome_4,_idCalVici1.1,_whole_genome_shotgun_sequence	AUGUSTUS	exon	73553861	73554874	.	-	.	ID=g16357.t1.exon2;Parent=g16357.t1;
NC_088783.1_Calliphora_vicina_chromosome_4,_idCalVici1.1,_whole_genome_shotgun_sequence	AUGUSTUS	start_codon	73554872	73554874	.	-	0	ID=g16357.t1.start1;Parent=g16357.t1;
NC_088783.1_Calliphora_vicina_chromosome_4,_idCalVici1.1,_whole_genome_shotgun_sequence	AUGUSTUS	gene	73870051	73870383	.	-	.	ID=g16358;
NC_088783.1_Calliphora_vicina_chromosome_4,_idCalVici1.1,_whole_genome_shotgun_sequence	AUGUSTUS	mRNA	73870051	73870383	1	-	.	ID=g16358.t1;Parent=g16358;
NC_088783.1_Calliphora_vicina_chromosome_4,_idCalVici1.1,_whole_genome_shotgun_sequence	AUGUSTUS	stop_codon	73870051	73870053	.	-	0	ID=g16358.t1.stop1;Parent=g16358.t1;
NC_088783.1_Calliphora_vicina_chromosome_4,_idCalVici1.1,_whole_genome_shotgun_sequence	AUGUSTUS	CDS	73870051	73870142	1	-	2	ID=g16358.t1.CDS1;Parent=g16358.t1;
NC_088783.1_Calliphora_vicina_chromosome_4,_idCalVici1.1,_whole_genome_shotgun_sequence	AUGUSTUS	exon	73870051	73870142	.	-	.	ID=g16358.t1.exon1;Parent=g16358.t1;
NC_088783.1_Calliphora_vicina_chromosome_4,_idCalVici1.1,_whole_genome_shotgun_sequence	AUGUSTUS	intron	73870143	73870208	1	-	.	ID=g16358.t1.intron1;Parent=g16358.t1;
NC_088783.1_Calliphora_vicina_chromosome_4,_idCalVici1.1,_whole_genome_shotgun_sequence	AUGUSTUS	CDS	73870209	73870383	1	-	0	ID=g16358.t1.CDS2;Parent=g16358.t1;
NC_088783.1_Calliphora_vicina_chromosome_4,_idCalVici1.1,_whole_genome_shotgun_sequence	AUGUSTUS	exon	73870209	73870383	.	-	.	ID=g16358.t1.exon2;Parent=g16358.t1;
NC_088783.1_Calliphora_vicina_chromosome_4,_idCalVici1.1,_whole_genome_shotgun_sequence	AUGUSTUS	start_codon	73870381	73870383	.	-	0	ID=g16358.t1.start1;Parent=g16358.t1;
NC_088783.1_Calliphora_vicina_chromosome_4,_idCalVici1.1,_whole_genome_shotgun_sequence	AUGUSTUS	gene	73871793	73879857	.	+	.	ID=g16359;
NC_088783.1_Calliphora_vicina_chromosome_4,_idCalVici1.1,_whole_genome_shotgun_sequence	AUGUSTUS	mRNA	73871793	73879857	1	+	.	ID=g16359.t1;Parent=g16359;
NC_088783.1_Calliphora_vicina_chromosome_4,_idCalVici1.1,_whole_genome_shotgun_sequence	AUGUSTUS	start_codon	73871793	73871795	.	+	0	ID=g16359.t1.start1;Parent=g16359.t1;
NC_088783.1_Calliphora_vicina_chromosome_4,_idCalVici1.1,_whole_genome_shotgun_sequence	AUGUSTUS	CDS	73871793	73872108	1	+	0	ID=g16359.t1.CDS1;Parent=g16359.t1;
NC_088783.1_Calliphora_vicina_chromosome_4,_idCalVici1.1,_whole_genome_shotgun_sequence	AUGUSTUS	exon	73871793	73872108	.	+	.	ID=g16359.t1.exon1;Parent=g16359.t1;
NC_088783.1_Calliphora_vicina_chromosome_4,_idCalVici1.1,_whole_genome_shotgun_sequence	AUGUSTUS	intron	73872109	73872165	1	+	.	ID=g16359.t1.intron1;Parent=g16359.t1;
NC_088783.1_Calliphora_vicina_chromosome_4,_idCalVici1.1,_whole_genome_shotgun_sequence	AUGUSTUS	CDS	73872166	73872333	1	+	2	ID=g16359.t1.CDS2;Parent=g16359.t1;
NC_088783.1_Calliphora_vicina_chromosome_4,_idCalVici1.1,_whole_genome_shotgun_sequence	AUGUSTUS	exon	73872166	73872333	.	+	.	ID=g16359.t1.exon2;Parent=g16359.t1;
NC_088783.1_Calliphora_vicina_chromosome_4,_idCalVici1.1,_whole_genome_shotgun_sequence	AUGUSTUS	intron	73872334	73872398	1	+	.	ID=g16359.t1.intron2;Parent=g16359.t1;
NC_088783.1_Calliphora_vicina_chromosome_4,_idCalVici1.1,_whole_genome_shotgun_sequence	AUGUSTUS	CDS	73872399	73872622	1	+	2	ID=g16359.t1.CDS3;Parent=g16359.t1;
NC_088783.1_Calliphora_vicina_chromosome_4,_idCalVici1.1,_whole_genome_shotgun_sequence	AUGUSTUS	exon	73872399	73872622	.	+	.	ID=g16359.t1.exon3;Parent=g16359.t1;
NC_088783.1_Calliphora_vicina_chromosome_4,_idCalVici1.1,_whole_genome_shotgun_sequence	AUGUSTUS	intron	73872623	73872695	1	+	.	ID=g16359.t1.intron3;Parent=g16359.t1;
NC_088783.1_Calliphora_vicina_chromosome_4,_idCalVici1.1,_whole_genome_shotgun_sequence	AUGUSTUS	CDS	73872696	73872794	1	+	0	ID=g16359.t1.CDS4;Parent=g16359.t1;
NC_088783.1_Calliphora_vicina_chromosome_4,_idCalVici1.1,_whole_genome_shotgun_sequence	AUGUSTUS	exon	73872696	73872794	.	+	.	ID=g16359.t1.exon4;Parent=g16359.t1;
NC_088783.1_Calliphora_vicina_chromosome_4,_idCalVici1.1,_whole_genome_shotgun_sequence	AUGUSTUS	intron	73872795	73872870	1	+	.	ID=g16359.t1.intron4;Parent=g16359.t1;
NC_088783.1_Calliphora_vicina_chromosome_4,_idCalVici1.1,_whole_genome_shotgun_sequence	AUGUSTUS	CDS	73872871	73873116	1	+	0	ID=g16359.t1.CDS5;Parent=g16359.t1;
NC_088783.1_Calliphora_vicina_chromosome_4,_idCalVici1.1,_whole_genome_shotgun_sequence	AUGUSTUS	exon	73872871	73873116	.	+	.	ID=g16359.t1.exon5;Parent=g16359.t1;
NC_088783.1_Calliphora_vicina_chromosome_4,_idCalVici1.1,_whole_genome_shotgun_sequence	AUGUSTUS	intron	73873117	73873172	1	+	.	ID=g16359.t1.intron5;Parent=g16359.t1;
NC_088783.1_Calliphora_vicina_chromosome_4,_idCalVici1.1,_whole_genome_shotgun_sequence	AUGUSTUS	CDS	73873173	73873312	1	+	0	ID=g16359.t1.CDS6;Parent=g16359.t1;
NC_088783.1_Calliphora_vicina_chromosome_4,_idCalVici1.1,_whole_genome_shotgun_sequence	AUGUSTUS	exon	73873173	73873312	.	+	.	ID=g16359.t1.exon6;Parent=g16359.t1;
NC_088783.1_Calliphora_vicina_chromosome_4,_idCalVici1.1,_whole_genome_shotgun_sequence	AUGUSTUS	intron	73873313	73873377	1	+	.	ID=g16359.t1.intron6;Parent=g16359.t1;
NC_088783.1_Calliphora_vicina_chromosome_4,_idCalVici1.1,_whole_genome_shotgun_sequence	AUGUSTUS	CDS	73873378	73874359	1	+	1	ID=g16359.t1.CDS7;Parent=g16359.t1;
NC_088783.1_Calliphora_vicina_chromosome_4,_idCalVici1.1,_whole_genome_shotgun_sequence	AUGUSTUS	exon	73873378	73874359	.	+	.	ID=g16359.t1.exon7;Parent=g16359.t1;
NC_088783.1_Calliphora_vicina_chromosome_4,_idCalVici1.1,_whole_genome_shotgun_sequence	AUGUSTUS	intron	73874360	73874420	1	+	.	ID=g16359.t1.intron7;Parent=g16359.t1;
NC_088783.1_Calliphora_vicina_chromosome_4,_idCalVici1.1,_whole_genome_shotgun_sequence	AUGUSTUS	CDS	73874421	73874598	1	+	0	ID=g16359.t1.CDS8;Parent=g16359.t1;
NC_088783.1_Calliphora_vicina_chromosome_4,_idCalVici1.1,_whole_genome_shotgun_sequence	AUGUSTUS	exon	73874421	73874598	.	+	.	ID=g16359.t1.exon8;Parent=g16359.t1;
NC_088783.1_Calliphora_vicina_chromosome_4,_idCalVici1.1,_whole_genome_shotgun_sequence	AUGUSTUS	intron	73874599	73874694	1	+	.	ID=g16359.t1.intron8;Parent=g16359.t1;
NC_088783.1_Calliphora_vicina_chromosome_4,_idCalVici1.1,_whole_genome_shotgun_sequence	AUGUSTUS	CDS	73874695	73874873	1	+	2	ID=g16359.t1.CDS9;Parent=g16359.t1;
NC_088783.1_Calliphora_vicina_chromosome_4,_idCalVici1.1,_whole_genome_shotgun_sequence	AUGUSTUS	exon	73874695	73874873	.	+	.	ID=g16359.t1.exon9;Parent=g16359.t1;
NC_088783.1_Calliphora_vicina_chromosome_4,_idCalVici1.1,_whole_genome_shotgun_sequence	AUGUSTUS	intron	73874874	73874928	1	+	.	ID=g16359.t1.intron9;Parent=g16359.t1;
NC_088783.1_Calliphora_vicina_chromosome_4,_idCalVici1.1,_whole_genome_shotgun_sequence	AUGUSTUS	CDS	73874929	73875055	1	+	0	ID=g16359.t1.CDS10;Parent=g16359.t1;
NC_088783.1_Calliphora_vicina_chromosome_4,_idCalVici1.1,_whole_genome_shotgun_sequence	AUGUSTUS	exon	73874929	73875055	.	+	.	ID=g16359.t1.exon10;Parent=g16359.t1;
NC_088783.1_Calliphora_vicina_chromosome_4,_idCalVici1.1,_whole_genome_shotgun_sequence	AUGUSTUS	intron	73875056	73875112	1	+	.	ID=g16359.t1.intron10;Parent=g16359.t1;
NC_088783.1_Calliphora_vicina_chromosome_4,_idCalVici1.1,_whole_genome_shotgun_sequence	AUGUSTUS	CDS	73875113	73875634	1	+	2	ID=g16359.t1.CDS11;Parent=g16359.t1;
NC_088783.1_Calliphora_vicina_chromosome_4,_idCalVici1.1,_whole_genome_shotgun_sequence	AUGUSTUS	exon	73875113	73875634	.	+	.	ID=g16359.t1.exon11;Parent=g16359.t1;
NC_088783.1_Calliphora_vicina_chromosome_4,_idCalVici1.1,_whole_genome_shotgun_sequence	AUGUSTUS	intron	73875635	73875702	1	+	.	ID=g16359.t1.intron11;Parent=g16359.t1;
NC_088783.1_Calliphora_vicina_chromosome_4,_idCalVici1.1,_whole_genome_shotgun_sequence	AUGUSTUS	CDS	73875703	73875823	1	+	2	ID=g16359.t1.CDS12;Parent=g16359.t1;
NC_088783.1_Calliphora_vicina_chromosome_4,_idCalVici1.1,_whole_genome_shotgun_sequence	AUGUSTUS	exon	73875703	73875823	.	+	.	ID=g16359.t1.exon12;Parent=g16359.t1;
NC_088783.1_Calliphora_vicina_chromosome_4,_idCalVici1.1,_whole_genome_shotgun_sequence	AUGUSTUS	intron	73875824	73876595	1	+	.	ID=g16359.t1.intron12;Parent=g16359.t1;
NC_088783.1_Calliphora_vicina_chromosome_4,_idCalVici1.1,_whole_genome_shotgun_sequence	AUGUSTUS	CDS	73876596	73876740	1	+	1	ID=g16359.t1.CDS13;Parent=g16359.t1;
NC_088783.1_Calliphora_vicina_chromosome_4,_idCalVici1.1,_whole_genome_shotgun_sequence	AUGUSTUS	exon	73876596	73876740	.	+	.	ID=g16359.t1.exon13;Parent=g16359.t1;
NC_088783.1_Calliphora_vicina_chromosome_4,_idCalVici1.1,_whole_genome_shotgun_sequence	AUGUSTUS	intron	73876741	73876797	1	+	.	ID=g16359.t1.intron13;Parent=g16359.t1;
NC_088783.1_Calliphora_vicina_chromosome_4,_idCalVici1.1,_whole_genome_shotgun_sequence	AUGUSTUS	CDS	73876798	73877073	1	+	0	ID=g16359.t1.CDS14;Parent=g16359.t1;
NC_088783.1_Calliphora_vicina_chromosome_4,_idCalVici1.1,_whole_genome_shotgun_sequence	AUGUSTUS	exon	73876798	73877073	.	+	.	ID=g16359.t1.exon14;Parent=g16359.t1;
NC_088783.1_Calliphora_vicina_chromosome_4,_idCalVici1.1,_whole_genome_shotgun_sequence	AUGUSTUS	intron	73877074	73877140	1	+	.	ID=g16359.t1.intron14;Parent=g16359.t1;
NC_088783.1_Calliphora_vicina_chromosome_4,_idCalVici1.1,_whole_genome_shotgun_sequence	AUGUSTUS	CDS	73877141	73877806	1	+	0	ID=g16359.t1.CDS15;Parent=g16359.t1;
NC_088783.1_Calliphora_vicina_chromosome_4,_idCalVici1.1,_whole_genome_shotgun_sequence	AUGUSTUS	exon	73877141	73877806	.	+	.	ID=g16359.t1.exon15;Parent=g16359.t1;
NC_088783.1_Calliphora_vicina_chromosome_4,_idCalVici1.1,_whole_genome_shotgun_sequence	AUGUSTUS	intron	73877807	73877875	1	+	.	ID=g16359.t1.intron15;Parent=g16359.t1;
NC_088783.1_Calliphora_vicina_chromosome_4,_idCalVici1.1,_whole_genome_shotgun_sequence	AUGUSTUS	CDS	73877876	73878070	1	+	0	ID=g16359.t1.CDS16;Parent=g16359.t1;
NC_088783.1_Calliphora_vicina_chromosome_4,_idCalVici1.1,_whole_genome_shotgun_sequence	AUGUSTUS	exon	73877876	73878070	.	+	.	ID=g16359.t1.exon16;Parent=g16359.t1;
NC_088783.1_Calliphora_vicina_chromosome_4,_idCalVici1.1,_whole_genome_shotgun_sequence	AUGUSTUS	intron	73878071	73878128	1	+	.	ID=g16359.t1.intron16;Parent=g16359.t1;
NC_088783.1_Calliphora_vicina_chromosome_4,_idCalVici1.1,_whole_genome_shotgun_sequence	AUGUSTUS	CDS	73878129	73878282	1	+	0	ID=g16359.t1.CDS17;Parent=g16359.t1;
NC_088783.1_Calliphora_vicina_chromosome_4,_idCalVici1.1,_whole_genome_shotgun_sequence	AUGUSTUS	exon	73878129	73878282	.	+	.	ID=g16359.t1.exon17;Parent=g16359.t1;
NC_088783.1_Calliphora_vicina_chromosome_4,_idCalVici1.1,_whole_genome_shotgun_sequence	AUGUSTUS	intron	73878283	73878367	1	+	.	ID=g16359.t1.intron17;Parent=g16359.t1;
NC_088783.1_Calliphora_vicina_chromosome_4,_idCalVici1.1,_whole_genome_shotgun_sequence	AUGUSTUS	CDS	73878368	73878797	1	+	2	ID=g16359.t1.CDS18;Parent=g16359.t1;
NC_088783.1_Calliphora_vicina_chromosome_4,_idCalVici1.1,_whole_genome_shotgun_sequence	AUGUSTUS	exon	73878368	73878797	.	+	.	ID=g16359.t1.exon18;Parent=g16359.t1;
NC_088783.1_Calliphora_vicina_chromosome_4,_idCalVici1.1,_whole_genome_shotgun_sequence	AUGUSTUS	intron	73878798	73878858	1	+	.	ID=g16359.t1.intron18;Parent=g16359.t1;
NC_088783.1_Calliphora_vicina_chromosome_4,_idCalVici1.1,_whole_genome_shotgun_sequence	AUGUSTUS	CDS	73878859	73879027	1	+	1	ID=g16359.t1.CDS19;Parent=g16359.t1;
NC_088783.1_Calliphora_vicina_chromosome_4,_idCalVici1.1,_whole_genome_shotgun_sequence	AUGUSTUS	exon	73878859	73879027	.	+	.	ID=g16359.t1.exon19;Parent=g16359.t1;
NC_088783.1_Calliphora_vicina_chromosome_4,_idCalVici1.1,_whole_genome_shotgun_sequence	AUGUSTUS	intron	73879028	73879086	1	+	.	ID=g16359.t1.intron19;Parent=g16359.t1;
NC_088783.1_Calliphora_vicina_chromosome_4,_idCalVici1.1,_whole_genome_shotgun_sequence	AUGUSTUS	CDS	73879087	73879587	1	+	0	ID=g16359.t1.CDS20;Parent=g16359.t1;
NC_088783.1_Calliphora_vicina_chromosome_4,_idCalVici1.1,_whole_genome_shotgun_sequence	AUGUSTUS	exon	73879087	73879587	.	+	.	ID=g16359.t1.exon20;Parent=g16359.t1;
NC_088783.1_Calliphora_vicina_chromosome_4,_idCalVici1.1,_whole_genome_shotgun_sequence	AUGUSTUS	intron	73879588	73879644	1	+	.	ID=g16359.t1.intron20;Parent=g16359.t1;
NC_088783.1_Calliphora_vicina_chromosome_4,_idCalVici1.1,_whole_genome_shotgun_sequence	AUGUSTUS	CDS	73879645	73879857	1	+	0	ID=g16359.t1.CDS21;Parent=g16359.t1;
NC_088783.1_Calliphora_vicina_chromosome_4,_idCalVici1.1,_whole_genome_shotgun_sequence	AUGUSTUS	exon	73879645	73879857	.	+	.	ID=g16359.t1.exon21;Parent=g16359.t1;
NC_088783.1_Calliphora_vicina_chromosome_4,_idCalVici1.1,_whole_genome_shotgun_sequence	AUGUSTUS	stop_codon	73879855	73879857	.	+	0	ID=g16359.t1.stop1;Parent=g16359.t1;
NC_088783.1_Calliphora_vicina_chromosome_4,_idCalVici1.1,_whole_genome_shotgun_sequence	AUGUSTUS	mRNA	73871793	73879857	1	+	.	ID=g16359.t2;Parent=g16359;
NC_088783.1_Calliphora_vicina_chromosome_4,_idCalVici1.1,_whole_genome_shotgun_sequence	AUGUSTUS	start_codon	73871793	73871795	.	+	0	ID=g16359.t2.start1;Parent=g16359.t2;
NC_088783.1_Calliphora_vicina_chromosome_4,_idCalVici1.1,_whole_genome_shotgun_sequence	AUGUSTUS	CDS	73871793	73872108	1	+	0	ID=g16359.t2.CDS1;Parent=g16359.t2;
NC_088783.1_Calliphora_vicina_chromosome_4,_idCalVici1.1,_whole_genome_shotgun_sequence	AUGUSTUS	exon	73871793	73872108	.	+	.	ID=g16359.t2.exon1;Parent=g16359.t2;
NC_088783.1_Calliphora_vicina_chromosome_4,_idCalVici1.1,_whole_genome_shotgun_sequence	AUGUSTUS	intron	73872109	73872165	1	+	.	ID=g16359.t2.intron1;Parent=g16359.t2;
NC_088783.1_Calliphora_vicina_chromosome_4,_idCalVici1.1,_whole_genome_shotgun_sequence	AUGUSTUS	CDS	73872166	73872333	1	+	2	ID=g16359.t2.CDS2;Parent=g16359.t2;
NC_088783.1_Calliphora_vicina_chromosome_4,_idCalVici1.1,_whole_genome_shotgun_sequence	AUGUSTUS	exon	73872166	73872333	.	+	.	ID=g16359.t2.exon2;Parent=g16359.t2;
NC_088783.1_Calliphora_vicina_chromosome_4,_idCalVici1.1,_whole_genome_shotgun_sequence	AUGUSTUS	intron	73872334	73872398	1	+	.	ID=g16359.t2.intron2;Parent=g16359.t2;
NC_088783.1_Calliphora_vicina_chromosome_4,_idCalVici1.1,_whole_genome_shotgun_sequence	AUGUSTUS	CDS	73872399	73872622	1	+	2	ID=g16359.t2.CDS3;Parent=g16359.t2;
NC_088783.1_Calliphora_vicina_chromosome_4,_idCalVici1.1,_whole_genome_shotgun_sequence	AUGUSTUS	exon	73872399	73872622	.	+	.	ID=g16359.t2.exon3;Parent=g16359.t2;
NC_088783.1_Calliphora_vicina_chromosome_4,_idCalVici1.1,_whole_genome_shotgun_sequence	AUGUSTUS	intron	73872623	73872695	1	+	.	ID=g16359.t2.intron3;Parent=g16359.t2;
NC_088783.1_Calliphora_vicina_chromosome_4,_idCalVici1.1,_whole_genome_shotgun_sequence	AUGUSTUS	CDS	73872696	73872794	1	+	0	ID=g16359.t2.CDS4;Parent=g16359.t2;
NC_088783.1_Calliphora_vicina_chromosome_4,_idCalVici1.1,_whole_genome_shotgun_sequence	AUGUSTUS	exon	73872696	73872794	.	+	.	ID=g16359.t2.exon4;Parent=g16359.t2;
NC_088783.1_Calliphora_vicina_chromosome_4,_idCalVici1.1,_whole_genome_shotgun_sequence	AUGUSTUS	intron	73872795	73872870	1	+	.	ID=g16359.t2.intron4;Parent=g16359.t2;
NC_088783.1_Calliphora_vicina_chromosome_4,_idCalVici1.1,_whole_genome_shotgun_sequence	AUGUSTUS	CDS	73872871	73873116	1	+	0	ID=g16359.t2.CDS5;Parent=g16359.t2;
NC_088783.1_Calliphora_vicina_chromosome_4,_idCalVici1.1,_whole_genome_shotgun_sequence	AUGUSTUS	exon	73872871	73873116	.	+	.	ID=g16359.t2.exon5;Parent=g16359.t2;
NC_088783.1_Calliphora_vicina_chromosome_4,_idCalVici1.1,_whole_genome_shotgun_sequence	AUGUSTUS	intron	73873117	73873172	1	+	.	ID=g16359.t2.intron5;Parent=g16359.t2;
NC_088783.1_Calliphora_vicina_chromosome_4,_idCalVici1.1,_whole_genome_shotgun_sequence	AUGUSTUS	CDS	73873173	73873312	1	+	0	ID=g16359.t2.CDS6;Parent=g16359.t2;
NC_088783.1_Calliphora_vicina_chromosome_4,_idCalVici1.1,_whole_genome_shotgun_sequence	AUGUSTUS	exon	73873173	73873312	.	+	.	ID=g16359.t2.exon6;Parent=g16359.t2;
NC_088783.1_Calliphora_vicina_chromosome_4,_idCalVici1.1,_whole_genome_shotgun_sequence	AUGUSTUS	intron	73873313	73873377	1	+	.	ID=g16359.t2.intron6;Parent=g16359.t2;
NC_088783.1_Calliphora_vicina_chromosome_4,_idCalVici1.1,_whole_genome_shotgun_sequence	AUGUSTUS	CDS	73873378	73874359	1	+	1	ID=g16359.t2.CDS7;Parent=g16359.t2;
NC_088783.1_Calliphora_vicina_chromosome_4,_idCalVici1.1,_whole_genome_shotgun_sequence	AUGUSTUS	exon	73873378	73874359	.	+	.	ID=g16359.t2.exon7;Parent=g16359.t2;
NC_088783.1_Calliphora_vicina_chromosome_4,_idCalVici1.1,_whole_genome_shotgun_sequence	AUGUSTUS	intron	73874360	73874420	1	+	.	ID=g16359.t2.intron7;Parent=g16359.t2;
NC_088783.1_Calliphora_vicina_chromosome_4,_idCalVici1.1,_whole_genome_shotgun_sequence	AUGUSTUS	CDS	73874421	73874598	1	+	0	ID=g16359.t2.CDS8;Parent=g16359.t2;
NC_088783.1_Calliphora_vicina_chromosome_4,_idCalVici1.1,_whole_genome_shotgun_sequence	AUGUSTUS	exon	73874421	73874598	.	+	.	ID=g16359.t2.exon8;Parent=g16359.t2;
NC_088783.1_Calliphora_vicina_chromosome_4,_idCalVici1.1,_whole_genome_shotgun_sequence	AUGUSTUS	intron	73874599	73874694	1	+	.	ID=g16359.t2.intron8;Parent=g16359.t2;
NC_088783.1_Calliphora_vicina_chromosome_4,_idCalVici1.1,_whole_genome_shotgun_sequence	AUGUSTUS	CDS	73874695	73874873	1	+	2	ID=g16359.t2.CDS9;Parent=g16359.t2;
NC_088783.1_Calliphora_vicina_chromosome_4,_idCalVici1.1,_whole_genome_shotgun_sequence	AUGUSTUS	exon	73874695	73874873	.	+	.	ID=g16359.t2.exon9;Parent=g16359.t2;
NC_088783.1_Calliphora_vicina_chromosome_4,_idCalVici1.1,_whole_genome_shotgun_sequence	AUGUSTUS	intron	73874874	73874928	1	+	.	ID=g16359.t2.intron9;Parent=g16359.t2;
NC_088783.1_Calliphora_vicina_chromosome_4,_idCalVici1.1,_whole_genome_shotgun_sequence	AUGUSTUS	CDS	73874929	73875055	1	+	0	ID=g16359.t2.CDS10;Parent=g16359.t2;
NC_088783.1_Calliphora_vicina_chromosome_4,_idCalVici1.1,_whole_genome_shotgun_sequence	AUGUSTUS	exon	73874929	73875055	.	+	.	ID=g16359.t2.exon10;Parent=g16359.t2;
NC_088783.1_Calliphora_vicina_chromosome_4,_idCalVici1.1,_whole_genome_shotgun_sequence	AUGUSTUS	intron	73875056	73875112	1	+	.	ID=g16359.t2.intron10;Parent=g16359.t2;
NC_088783.1_Calliphora_vicina_chromosome_4,_idCalVici1.1,_whole_genome_shotgun_sequence	AUGUSTUS	CDS	73875113	73875634	1	+	2	ID=g16359.t2.CDS11;Parent=g16359.t2;
NC_088783.1_Calliphora_vicina_chromosome_4,_idCalVici1.1,_whole_genome_shotgun_sequence	AUGUSTUS	exon	73875113	73875634	.	+	.	ID=g16359.t2.exon11;Parent=g16359.t2;
NC_088783.1_Calliphora_vicina_chromosome_4,_idCalVici1.1,_whole_genome_shotgun_sequence	AUGUSTUS	intron	73875635	73875702	1	+	.	ID=g16359.t2.intron11;Parent=g16359.t2;
NC_088783.1_Calliphora_vicina_chromosome_4,_idCalVici1.1,_whole_genome_shotgun_sequence	AUGUSTUS	CDS	73875703	73875823	1	+	2	ID=g16359.t2.CDS12;Parent=g16359.t2;
NC_088783.1_Calliphora_vicina_chromosome_4,_idCalVici1.1,_whole_genome_shotgun_sequence	AUGUSTUS	exon	73875703	73875823	.	+	.	ID=g16359.t2.exon12;Parent=g16359.t2;
NC_088783.1_Calliphora_vicina_chromosome_4,_idCalVici1.1,_whole_genome_shotgun_sequence	AUGUSTUS	intron	73875824	73876595	1	+	.	ID=g16359.t2.intron12;Parent=g16359.t2;
NC_088783.1_Calliphora_vicina_chromosome_4,_idCalVici1.1,_whole_genome_shotgun_sequence	AUGUSTUS	CDS	73876596	73876740	1	+	1	ID=g16359.t2.CDS13;Parent=g16359.t2;
NC_088783.1_Calliphora_vicina_chromosome_4,_idCalVici1.1,_whole_genome_shotgun_sequence	AUGUSTUS	exon	73876596	73876740	.	+	.	ID=g16359.t2.exon13;Parent=g16359.t2;
NC_088783.1_Calliphora_vicina_chromosome_4,_idCalVici1.1,_whole_genome_shotgun_sequence	AUGUSTUS	intron	73876741	73876797	1	+	.	ID=g16359.t2.intron13;Parent=g16359.t2;
NC_088783.1_Calliphora_vicina_chromosome_4,_idCalVici1.1,_whole_genome_shotgun_sequence	AUGUSTUS	CDS	73876798	73877073	1	+	0	ID=g16359.t2.CDS14;Parent=g16359.t2;
NC_088783.1_Calliphora_vicina_chromosome_4,_idCalVici1.1,_whole_genome_shotgun_sequence	AUGUSTUS	exon	73876798	73877073	.	+	.	ID=g16359.t2.exon14;Parent=g16359.t2;
NC_088783.1_Calliphora_vicina_chromosome_4,_idCalVici1.1,_whole_genome_shotgun_sequence	AUGUSTUS	intron	73877074	73877140	1	+	.	ID=g16359.t2.intron14;Parent=g16359.t2;
NC_088783.1_Calliphora_vicina_chromosome_4,_idCalVici1.1,_whole_genome_shotgun_sequence	AUGUSTUS	CDS	73877141	73877806	1	+	0	ID=g16359.t2.CDS15;Parent=g16359.t2;
NC_088783.1_Calliphora_vicina_chromosome_4,_idCalVici1.1,_whole_genome_shotgun_sequence	AUGUSTUS	exon	73877141	73877806	.	+	.	ID=g16359.t2.exon15;Parent=g16359.t2;
NC_088783.1_Calliphora_vicina_chromosome_4,_idCalVici1.1,_whole_genome_shotgun_sequence	AUGUSTUS	intron	73877807	73877875	1	+	.	ID=g16359.t2.intron15;Parent=g16359.t2;
NC_088783.1_Calliphora_vicina_chromosome_4,_idCalVici1.1,_whole_genome_shotgun_sequence	AUGUSTUS	CDS	73877876	73878070	1	+	0	ID=g16359.t2.CDS16;Parent=g16359.t2;
NC_088783.1_Calliphora_vicina_chromosome_4,_idCalVici1.1,_whole_genome_shotgun_sequence	AUGUSTUS	exon	73877876	73878070	.	+	.	ID=g16359.t2.exon16;Parent=g16359.t2;
NC_088783.1_Calliphora_vicina_chromosome_4,_idCalVici1.1,_whole_genome_shotgun_sequence	AUGUSTUS	intron	73878071	73878128	1	+	.	ID=g16359.t2.intron16;Parent=g16359.t2;
NC_088783.1_Calliphora_vicina_chromosome_4,_idCalVici1.1,_whole_genome_shotgun_sequence	AUGUSTUS	CDS	73878129	73878267	1	+	0	ID=g16359.t2.CDS17;Parent=g16359.t2;
NC_088783.1_Calliphora_vicina_chromosome_4,_idCalVici1.1,_whole_genome_shotgun_sequence	AUGUSTUS	exon	73878129	73878267	.	+	.	ID=g16359.t2.exon17;Parent=g16359.t2;
NC_088783.1_Calliphora_vicina_chromosome_4,_idCalVici1.1,_whole_genome_shotgun_sequence	AUGUSTUS	intron	73878268	73878367	1	+	.	ID=g16359.t2.intron17;Parent=g16359.t2;
NC_088783.1_Calliphora_vicina_chromosome_4,_idCalVici1.1,_whole_genome_shotgun_sequence	AUGUSTUS	CDS	73878368	73878797	1	+	2	ID=g16359.t2.CDS18;Parent=g16359.t2;
NC_088783.1_Calliphora_vicina_chromosome_4,_idCalVici1.1,_whole_genome_shotgun_sequence	AUGUSTUS	exon	73878368	73878797	.	+	.	ID=g16359.t2.exon18;Parent=g16359.t2;
NC_088783.1_Calliphora_vicina_chromosome_4,_idCalVici1.1,_whole_genome_shotgun_sequence	AUGUSTUS	intron	73878798	73878858	1	+	.	ID=g16359.t2.intron18;Parent=g16359.t2;
NC_088783.1_Calliphora_vicina_chromosome_4,_idCalVici1.1,_whole_genome_shotgun_sequence	AUGUSTUS	CDS	73878859	73879027	1	+	1	ID=g16359.t2.CDS19;Parent=g16359.t2;
NC_088783.1_Calliphora_vicina_chromosome_4,_idCalVici1.1,_whole_genome_shotgun_sequence	AUGUSTUS	exon	73878859	73879027	.	+	.	ID=g16359.t2.exon19;Parent=g16359.t2;
NC_088783.1_Calliphora_vicina_chromosome_4,_idCalVici1.1,_whole_genome_shotgun_sequence	AUGUSTUS	intron	73879028	73879086	1	+	.	ID=g16359.t2.intron19;Parent=g16359.t2;
NC_088783.1_Calliphora_vicina_chromosome_4,_idCalVici1.1,_whole_genome_shotgun_sequence	AUGUSTUS	CDS	73879087	73879587	1	+	0	ID=g16359.t2.CDS20;Parent=g16359.t2;
NC_088783.1_Calliphora_vicina_chromosome_4,_idCalVici1.1,_whole_genome_shotgun_sequence	AUGUSTUS	exon	73879087	73879587	.	+	.	ID=g16359.t2.exon20;Parent=g16359.t2;
NC_088783.1_Calliphora_vicina_chromosome_4,_idCalVici1.1,_whole_genome_shotgun_sequence	AUGUSTUS	intron	73879588	73879644	1	+	.	ID=g16359.t2.intron20;Parent=g16359.t2;
NC_088783.1_Calliphora_vicina_chromosome_4,_idCalVici1.1,_whole_genome_shotgun_sequence	AUGUSTUS	CDS	73879645	73879857	1	+	0	ID=g16359.t2.CDS21;Parent=g16359.t2;
NC_088783.1_Calliphora_vicina_chromosome_4,_idCalVici1.1,_whole_genome_shotgun_sequence	AUGUSTUS	exon	73879645	73879857	.	+	.	ID=g16359.t2.exon21;Parent=g16359.t2;
NC_088783.1_Calliphora_vicina_chromosome_4,_idCalVici1.1,_whole_genome_shotgun_sequence	AUGUSTUS	stop_codon	73879855	73879857	.	+	0	ID=g16359.t2.stop1;Parent=g16359.t2;
NC_088783.1_Calliphora_vicina_chromosome_4,_idCalVici1.1,_whole_genome_shotgun_sequence	AUGUSTUS	gene	73880531	73882024	.	-	.	ID=g16360;
NC_088783.1_Calliphora_vicina_chromosome_4,_idCalVici1.1,_whole_genome_shotgun_sequence	AUGUSTUS	mRNA	73880531	73882024	0.99	-	.	ID=g16360.t1;Parent=g16360;
NC_088783.1_Calliphora_vicina_chromosome_4,_idCalVici1.1,_whole_genome_shotgun_sequence	AUGUSTUS	stop_codon	73880531	73880533	.	-	0	ID=g16360.t1.stop1;Parent=g16360.t1;
NC_088783.1_Calliphora_vicina_chromosome_4,_idCalVici1.1,_whole_genome_shotgun_sequence	AUGUSTUS	CDS	73880531	73880646	1	-	2	ID=g16360.t1.CDS1;Parent=g16360.t1;
NC_088783.1_Calliphora_vicina_chromosome_4,_idCalVici1.1,_whole_genome_shotgun_sequence	AUGUSTUS	exon	73880531	73880646	.	-	.	ID=g16360.t1.exon1;Parent=g16360.t1;
NC_088783.1_Calliphora_vicina_chromosome_4,_idCalVici1.1,_whole_genome_shotgun_sequence	AUGUSTUS	intron	73880647	73880767	1	-	.	ID=g16360.t1.intron1;Parent=g16360.t1;
NC_088783.1_Calliphora_vicina_chromosome_4,_idCalVici1.1,_whole_genome_shotgun_sequence	AUGUSTUS	CDS	73880768	73880888	1	-	0	ID=g16360.t1.CDS2;Parent=g16360.t1;
NC_088783.1_Calliphora_vicina_chromosome_4,_idCalVici1.1,_whole_genome_shotgun_sequence	AUGUSTUS	exon	73880768	73880888	.	-	.	ID=g16360.t1.exon2;Parent=g16360.t1;
NC_088783.1_Calliphora_vicina_chromosome_4,_idCalVici1.1,_whole_genome_shotgun_sequence	AUGUSTUS	intron	73880889	73880956	1	-	.	ID=g16360.t1.intron2;Parent=g16360.t1;
NC_088783.1_Calliphora_vicina_chromosome_4,_idCalVici1.1,_whole_genome_shotgun_sequence	AUGUSTUS	CDS	73880957	73881497	1	-	1	ID=g16360.t1.CDS3;Parent=g16360.t1;
NC_088783.1_Calliphora_vicina_chromosome_4,_idCalVici1.1,_whole_genome_shotgun_sequence	AUGUSTUS	exon	73880957	73881497	.	-	.	ID=g16360.t1.exon3;Parent=g16360.t1;
NC_088783.1_Calliphora_vicina_chromosome_4,_idCalVici1.1,_whole_genome_shotgun_sequence	AUGUSTUS	intron	73881498	73881649	1	-	.	ID=g16360.t1.intron3;Parent=g16360.t1;
NC_088783.1_Calliphora_vicina_chromosome_4,_idCalVici1.1,_whole_genome_shotgun_sequence	AUGUSTUS	CDS	73881650	73881938	0.99	-	2	ID=g16360.t1.CDS4;Parent=g16360.t1;
NC_088783.1_Calliphora_vicina_chromosome_4,_idCalVici1.1,_whole_genome_shotgun_sequence	AUGUSTUS	exon	73881650	73881938	.	-	.	ID=g16360.t1.exon4;Parent=g16360.t1;
NC_088783.1_Calliphora_vicina_chromosome_4,_idCalVici1.1,_whole_genome_shotgun_sequence	AUGUSTUS	intron	73881939	73882008	0.99	-	.	ID=g16360.t1.intron4;Parent=g16360.t1;
NC_088783.1_Calliphora_vicina_chromosome_4,_idCalVici1.1,_whole_genome_shotgun_sequence	AUGUSTUS	CDS	73882009	73882024	0.99	-	0	ID=g16360.t1.CDS5;Parent=g16360.t1;
NC_088783.1_Calliphora_vicina_chromosome_4,_idCalVici1.1,_whole_genome_shotgun_sequence	AUGUSTUS	exon	73882009	73882024	.	-	.	ID=g16360.t1.exon5;Parent=g16360.t1;
NC_088783.1_Calliphora_vicina_chromosome_4,_idCalVici1.1,_whole_genome_shotgun_sequence	AUGUSTUS	start_codon	73882022	73882024	.	-	0	ID=g16360.t1.start1;Parent=g16360.t1;
NC_088783.1_Calliphora_vicina_chromosome_4,_idCalVici1.1,_whole_genome_shotgun_sequence	AUGUSTUS	gene	73882340	73897560	.	+	.	ID=g16361;
NC_088783.1_Calliphora_vicina_chromosome_4,_idCalVici1.1,_whole_genome_shotgun_sequence	AUGUSTUS	mRNA	73882340	73897560	0.58	+	.	ID=g16361.t1;Parent=g16361;
NC_088783.1_Calliphora_vicina_chromosome_4,_idCalVici1.1,_whole_genome_shotgun_sequence	AUGUSTUS	start_codon	73882340	73882342	.	+	0	ID=g16361.t1.start1;Parent=g16361.t1;
NC_088783.1_Calliphora_vicina_chromosome_4,_idCalVici1.1,_whole_genome_shotgun_sequence	AUGUSTUS	CDS	73882340	73882369	0.58	+	0	ID=g16361.t1.CDS1;Parent=g16361.t1;
NC_088783.1_Calliphora_vicina_chromosome_4,_idCalVici1.1,_whole_genome_shotgun_sequence	AUGUSTUS	exon	73882340	73882369	.	+	.	ID=g16361.t1.exon1;Parent=g16361.t1;
NC_088783.1_Calliphora_vicina_chromosome_4,_idCalVici1.1,_whole_genome_shotgun_sequence	AUGUSTUS	intron	73882370	73883690	0.58	+	.	ID=g16361.t1.intron1;Parent=g16361.t1;
NC_088783.1_Calliphora_vicina_chromosome_4,_idCalVici1.1,_whole_genome_shotgun_sequence	AUGUSTUS	CDS	73883691	73883816	0.97	+	0	ID=g16361.t1.CDS2;Parent=g16361.t1;
NC_088783.1_Calliphora_vicina_chromosome_4,_idCalVici1.1,_whole_genome_shotgun_sequence	AUGUSTUS	exon	73883691	73883816	.	+	.	ID=g16361.t1.exon2;Parent=g16361.t1;
NC_088783.1_Calliphora_vicina_chromosome_4,_idCalVici1.1,_whole_genome_shotgun_sequence	AUGUSTUS	intron	73883817	73883941	1	+	.	ID=g16361.t1.intron2;Parent=g16361.t1;
NC_088783.1_Calliphora_vicina_chromosome_4,_idCalVici1.1,_whole_genome_shotgun_sequence	AUGUSTUS	CDS	73883942	73884304	1	+	0	ID=g16361.t1.CDS3;Parent=g16361.t1;
NC_088783.1_Calliphora_vicina_chromosome_4,_idCalVici1.1,_whole_genome_shotgun_sequence	AUGUSTUS	exon	73883942	73884304	.	+	.	ID=g16361.t1.exon3;Parent=g16361.t1;
NC_088783.1_Calliphora_vicina_chromosome_4,_idCalVici1.1,_whole_genome_shotgun_sequence	AUGUSTUS	intron	73884305	73884363	1	+	.	ID=g16361.t1.intron3;Parent=g16361.t1;
NC_088783.1_Calliphora_vicina_chromosome_4,_idCalVici1.1,_whole_genome_shotgun_sequence	AUGUSTUS	CDS	73884364	73884982	1	+	0	ID=g16361.t1.CDS4;Parent=g16361.t1;
NC_088783.1_Calliphora_vicina_chromosome_4,_idCalVici1.1,_whole_genome_shotgun_sequence	AUGUSTUS	exon	73884364	73884982	.	+	.	ID=g16361.t1.exon4;Parent=g16361.t1;
NC_088783.1_Calliphora_vicina_chromosome_4,_idCalVici1.1,_whole_genome_shotgun_sequence	AUGUSTUS	intron	73884983	73885201	1	+	.	ID=g16361.t1.intron4;Parent=g16361.t1;
NC_088783.1_Calliphora_vicina_chromosome_4,_idCalVici1.1,_whole_genome_shotgun_sequence	AUGUSTUS	CDS	73885202	73885357	1	+	2	ID=g16361.t1.CDS5;Parent=g16361.t1;
NC_088783.1_Calliphora_vicina_chromosome_4,_idCalVici1.1,_whole_genome_shotgun_sequence	AUGUSTUS	exon	73885202	73885357	.	+	.	ID=g16361.t1.exon5;Parent=g16361.t1;
NC_088783.1_Calliphora_vicina_chromosome_4,_idCalVici1.1,_whole_genome_shotgun_sequence	AUGUSTUS	intron	73885358	73885421	1	+	.	ID=g16361.t1.intron5;Parent=g16361.t1;
NC_088783.1_Calliphora_vicina_chromosome_4,_idCalVici1.1,_whole_genome_shotgun_sequence	AUGUSTUS	CDS	73885422	73885783	1	+	2	ID=g16361.t1.CDS6;Parent=g16361.t1;
NC_088783.1_Calliphora_vicina_chromosome_4,_idCalVici1.1,_whole_genome_shotgun_sequence	AUGUSTUS	exon	73885422	73885783	.	+	.	ID=g16361.t1.exon6;Parent=g16361.t1;
NC_088783.1_Calliphora_vicina_chromosome_4,_idCalVici1.1,_whole_genome_shotgun_sequence	AUGUSTUS	intron	73885784	73886508	1	+	.	ID=g16361.t1.intron6;Parent=g16361.t1;
NC_088783.1_Calliphora_vicina_chromosome_4,_idCalVici1.1,_whole_genome_shotgun_sequence	AUGUSTUS	CDS	73886509	73886654	1	+	0	ID=g16361.t1.CDS7;Parent=g16361.t1;
NC_088783.1_Calliphora_vicina_chromosome_4,_idCalVici1.1,_whole_genome_shotgun_sequence	AUGUSTUS	exon	73886509	73886654	.	+	.	ID=g16361.t1.exon7;Parent=g16361.t1;
NC_088783.1_Calliphora_vicina_chromosome_4,_idCalVici1.1,_whole_genome_shotgun_sequence	AUGUSTUS	intron	73886655	73890717	1	+	.	ID=g16361.t1.intron7;Parent=g16361.t1;
NC_088783.1_Calliphora_vicina_chromosome_4,_idCalVici1.1,_whole_genome_shotgun_sequence	AUGUSTUS	CDS	73890718	73890824	1	+	1	ID=g16361.t1.CDS8;Parent=g16361.t1;
NC_088783.1_Calliphora_vicina_chromosome_4,_idCalVici1.1,_whole_genome_shotgun_sequence	AUGUSTUS	exon	73890718	73890824	.	+	.	ID=g16361.t1.exon8;Parent=g16361.t1;
NC_088783.1_Calliphora_vicina_chromosome_4,_idCalVici1.1,_whole_genome_shotgun_sequence	AUGUSTUS	intron	73890825	73890880	1	+	.	ID=g16361.t1.intron8;Parent=g16361.t1;
NC_088783.1_Calliphora_vicina_chromosome_4,_idCalVici1.1,_whole_genome_shotgun_sequence	AUGUSTUS	CDS	73890881	73891138	1	+	2	ID=g16361.t1.CDS9;Parent=g16361.t1;
NC_088783.1_Calliphora_vicina_chromosome_4,_idCalVici1.1,_whole_genome_shotgun_sequence	AUGUSTUS	exon	73890881	73891138	.	+	.	ID=g16361.t1.exon9;Parent=g16361.t1;
NC_088783.1_Calliphora_vicina_chromosome_4,_idCalVici1.1,_whole_genome_shotgun_sequence	AUGUSTUS	intron	73891139	73891191	1	+	.	ID=g16361.t1.intron9;Parent=g16361.t1;
NC_088783.1_Calliphora_vicina_chromosome_4,_idCalVici1.1,_whole_genome_shotgun_sequence	AUGUSTUS	CDS	73891192	73891251	1	+	2	ID=g16361.t1.CDS10;Parent=g16361.t1;
NC_088783.1_Calliphora_vicina_chromosome_4,_idCalVici1.1,_whole_genome_shotgun_sequence	AUGUSTUS	exon	73891192	73891251	.	+	.	ID=g16361.t1.exon10;Parent=g16361.t1;
NC_088783.1_Calliphora_vicina_chromosome_4,_idCalVici1.1,_whole_genome_shotgun_sequence	AUGUSTUS	intron	73891252	73897438	1	+	.	ID=g16361.t1.intron10;Parent=g16361.t1;
NC_088783.1_Calliphora_vicina_chromosome_4,_idCalVici1.1,_whole_genome_shotgun_sequence	AUGUSTUS	CDS	73897439	73897560	1	+	2	ID=g16361.t1.CDS11;Parent=g16361.t1;
NC_088783.1_Calliphora_vicina_chromosome_4,_idCalVici1.1,_whole_genome_shotgun_sequence	AUGUSTUS	exon	73897439	73897560	.	+	.	ID=g16361.t1.exon11;Parent=g16361.t1;
NC_088783.1_Calliphora_vicina_chromosome_4,_idCalVici1.1,_whole_genome_shotgun_sequence	AUGUSTUS	stop_codon	73897558	73897560	.	+	0	ID=g16361.t1.stop1;Parent=g16361.t1;
NC_088783.1_Calliphora_vicina_chromosome_4,_idCalVici1.1,_whole_genome_shotgun_sequence	AUGUSTUS	gene	73898526	73918735	.	-	.	ID=g16362;
NC_088783.1_Calliphora_vicina_chromosome_4,_idCalVici1.1,_whole_genome_shotgun_sequence	AUGUSTUS	mRNA	73898526	73918735	1	-	.	ID=g16362.t1;Parent=g16362;
NC_088783.1_Calliphora_vicina_chromosome_4,_idCalVici1.1,_whole_genome_shotgun_sequence	AUGUSTUS	stop_codon	73898526	73898528	.	-	0	ID=g16362.t1.stop1;Parent=g16362.t1;
NC_088783.1_Calliphora_vicina_chromosome_4,_idCalVici1.1,_whole_genome_shotgun_sequence	AUGUSTUS	CDS	73898526	73898693	1	-	0	ID=g16362.t1.CDS1;Parent=g16362.t1;
NC_088783.1_Calliphora_vicina_chromosome_4,_idCalVici1.1,_whole_genome_shotgun_sequence	AUGUSTUS	exon	73898526	73898693	.	-	.	ID=g16362.t1.exon1;Parent=g16362.t1;
NC_088783.1_Calliphora_vicina_chromosome_4,_idCalVici1.1,_whole_genome_shotgun_sequence	AUGUSTUS	intron	73898694	73898759	1	-	.	ID=g16362.t1.intron1;Parent=g16362.t1;
NC_088783.1_Calliphora_vicina_chromosome_4,_idCalVici1.1,_whole_genome_shotgun_sequence	AUGUSTUS	CDS	73898760	73898854	1	-	2	ID=g16362.t1.CDS2;Parent=g16362.t1;
NC_088783.1_Calliphora_vicina_chromosome_4,_idCalVici1.1,_whole_genome_shotgun_sequence	AUGUSTUS	exon	73898760	73898854	.	-	.	ID=g16362.t1.exon2;Parent=g16362.t1;
NC_088783.1_Calliphora_vicina_chromosome_4,_idCalVici1.1,_whole_genome_shotgun_sequence	AUGUSTUS	intron	73898855	73898917	1	-	.	ID=g16362.t1.intron2;Parent=g16362.t1;
NC_088783.1_Calliphora_vicina_chromosome_4,_idCalVici1.1,_whole_genome_shotgun_sequence	AUGUSTUS	CDS	73898918	73899094	1	-	2	ID=g16362.t1.CDS3;Parent=g16362.t1;
NC_088783.1_Calliphora_vicina_chromosome_4,_idCalVici1.1,_whole_genome_shotgun_sequence	AUGUSTUS	exon	73898918	73899094	.	-	.	ID=g16362.t1.exon3;Parent=g16362.t1;
NC_088783.1_Calliphora_vicina_chromosome_4,_idCalVici1.1,_whole_genome_shotgun_sequence	AUGUSTUS	intron	73899095	73900159	1	-	.	ID=g16362.t1.intron3;Parent=g16362.t1;
NC_088783.1_Calliphora_vicina_chromosome_4,_idCalVici1.1,_whole_genome_shotgun_sequence	AUGUSTUS	CDS	73900160	73900259	1	-	0	ID=g16362.t1.CDS4;Parent=g16362.t1;
NC_088783.1_Calliphora_vicina_chromosome_4,_idCalVici1.1,_whole_genome_shotgun_sequence	AUGUSTUS	exon	73900160	73900259	.	-	.	ID=g16362.t1.exon4;Parent=g16362.t1;
NC_088783.1_Calliphora_vicina_chromosome_4,_idCalVici1.1,_whole_genome_shotgun_sequence	AUGUSTUS	intron	73900260	73900574	1	-	.	ID=g16362.t1.intron4;Parent=g16362.t1;
NC_088783.1_Calliphora_vicina_chromosome_4,_idCalVici1.1,_whole_genome_shotgun_sequence	AUGUSTUS	CDS	73900575	73900751	1	-	0	ID=g16362.t1.CDS5;Parent=g16362.t1;
NC_088783.1_Calliphora_vicina_chromosome_4,_idCalVici1.1,_whole_genome_shotgun_sequence	AUGUSTUS	exon	73900575	73900751	.	-	.	ID=g16362.t1.exon5;Parent=g16362.t1;
NC_088783.1_Calliphora_vicina_chromosome_4,_idCalVici1.1,_whole_genome_shotgun_sequence	AUGUSTUS	intron	73900752	73900812	1	-	.	ID=g16362.t1.intron5;Parent=g16362.t1;
NC_088783.1_Calliphora_vicina_chromosome_4,_idCalVici1.1,_whole_genome_shotgun_sequence	AUGUSTUS	CDS	73900813	73901002	1	-	1	ID=g16362.t1.CDS6;Parent=g16362.t1;
NC_088783.1_Calliphora_vicina_chromosome_4,_idCalVici1.1,_whole_genome_shotgun_sequence	AUGUSTUS	exon	73900813	73901002	.	-	.	ID=g16362.t1.exon6;Parent=g16362.t1;
NC_088783.1_Calliphora_vicina_chromosome_4,_idCalVici1.1,_whole_genome_shotgun_sequence	AUGUSTUS	intron	73901003	73905711	1	-	.	ID=g16362.t1.intron6;Parent=g16362.t1;
NC_088783.1_Calliphora_vicina_chromosome_4,_idCalVici1.1,_whole_genome_shotgun_sequence	AUGUSTUS	CDS	73905712	73905815	1	-	0	ID=g16362.t1.CDS7;Parent=g16362.t1;
NC_088783.1_Calliphora_vicina_chromosome_4,_idCalVici1.1,_whole_genome_shotgun_sequence	AUGUSTUS	exon	73905712	73905815	.	-	.	ID=g16362.t1.exon7;Parent=g16362.t1;
NC_088783.1_Calliphora_vicina_chromosome_4,_idCalVici1.1,_whole_genome_shotgun_sequence	AUGUSTUS	intron	73905816	73905878	1	-	.	ID=g16362.t1.intron7;Parent=g16362.t1;
NC_088783.1_Calliphora_vicina_chromosome_4,_idCalVici1.1,_whole_genome_shotgun_sequence	AUGUSTUS	CDS	73905879	73906149	1	-	1	ID=g16362.t1.CDS8;Parent=g16362.t1;
NC_088783.1_Calliphora_vicina_chromosome_4,_idCalVici1.1,_whole_genome_shotgun_sequence	AUGUSTUS	exon	73905879	73906149	.	-	.	ID=g16362.t1.exon8;Parent=g16362.t1;
NC_088783.1_Calliphora_vicina_chromosome_4,_idCalVici1.1,_whole_genome_shotgun_sequence	AUGUSTUS	intron	73906150	73906210	1	-	.	ID=g16362.t1.intron8;Parent=g16362.t1;
NC_088783.1_Calliphora_vicina_chromosome_4,_idCalVici1.1,_whole_genome_shotgun_sequence	AUGUSTUS	CDS	73906211	73906463	1	-	2	ID=g16362.t1.CDS9;Parent=g16362.t1;
NC_088783.1_Calliphora_vicina_chromosome_4,_idCalVici1.1,_whole_genome_shotgun_sequence	AUGUSTUS	exon	73906211	73906463	.	-	.	ID=g16362.t1.exon9;Parent=g16362.t1;
NC_088783.1_Calliphora_vicina_chromosome_4,_idCalVici1.1,_whole_genome_shotgun_sequence	AUGUSTUS	intron	73906464	73906523	1	-	.	ID=g16362.t1.intron9;Parent=g16362.t1;
NC_088783.1_Calliphora_vicina_chromosome_4,_idCalVici1.1,_whole_genome_shotgun_sequence	AUGUSTUS	CDS	73906524	73906613	1	-	2	ID=g16362.t1.CDS10;Parent=g16362.t1;
NC_088783.1_Calliphora_vicina_chromosome_4,_idCalVici1.1,_whole_genome_shotgun_sequence	AUGUSTUS	exon	73906524	73906613	.	-	.	ID=g16362.t1.exon10;Parent=g16362.t1;
NC_088783.1_Calliphora_vicina_chromosome_4,_idCalVici1.1,_whole_genome_shotgun_sequence	AUGUSTUS	intron	73906614	73918491	1	-	.	ID=g16362.t1.intron10;Parent=g16362.t1;
NC_088783.1_Calliphora_vicina_chromosome_4,_idCalVici1.1,_whole_genome_shotgun_sequence	AUGUSTUS	CDS	73918492	73918735	1	-	0	ID=g16362.t1.CDS11;Parent=g16362.t1;
NC_088783.1_Calliphora_vicina_chromosome_4,_idCalVici1.1,_whole_genome_shotgun_sequence	AUGUSTUS	exon	73918492	73918735	.	-	.	ID=g16362.t1.exon11;Parent=g16362.t1;
NC_088783.1_Calliphora_vicina_chromosome_4,_idCalVici1.1,_whole_genome_shotgun_sequence	AUGUSTUS	start_codon	73918733	73918735	.	-	0	ID=g16362.t1.start1;Parent=g16362.t1;
NC_088783.1_Calliphora_vicina_chromosome_4,_idCalVici1.1,_whole_genome_shotgun_sequence	GeneMark.hmm3	mRNA	73898526	73906605	.	-	.	ID=g16362.t2;Parent=g16362;
NC_088783.1_Calliphora_vicina_chromosome_4,_idCalVici1.1,_whole_genome_shotgun_sequence	GeneMark.hmm3	stop_codon	73898526	73898528	.	-	0	ID=g16362.t2.stop1;Parent=g16362.t2;
NC_088783.1_Calliphora_vicina_chromosome_4,_idCalVici1.1,_whole_genome_shotgun_sequence	GeneMark.hmm3	CDS	73898526	73898693	.	-	0	ID=g16362.t2.CDS1;Parent=g16362.t2;
NC_088783.1_Calliphora_vicina_chromosome_4,_idCalVici1.1,_whole_genome_shotgun_sequence	GeneMark.hmm3	exon	73898526	73898693	0	-	.	ID=g16362.t2.exon1;Parent=g16362.t2;
NC_088783.1_Calliphora_vicina_chromosome_4,_idCalVici1.1,_whole_genome_shotgun_sequence	GeneMark.hmm3	intron	73898694	73898759	.	-	2	ID=g16362.t2.intron1;Parent=g16362.t2;
NC_088783.1_Calliphora_vicina_chromosome_4,_idCalVici1.1,_whole_genome_shotgun_sequence	GeneMark.hmm3	CDS	73898760	73898854	.	-	2	ID=g16362.t2.CDS2;Parent=g16362.t2;
NC_088783.1_Calliphora_vicina_chromosome_4,_idCalVici1.1,_whole_genome_shotgun_sequence	GeneMark.hmm3	exon	73898760	73898854	0	-	.	ID=g16362.t2.exon2;Parent=g16362.t2;
NC_088783.1_Calliphora_vicina_chromosome_4,_idCalVici1.1,_whole_genome_shotgun_sequence	GeneMark.hmm3	intron	73898855	73898917	.	-	2	ID=g16362.t2.intron2;Parent=g16362.t2;
NC_088783.1_Calliphora_vicina_chromosome_4,_idCalVici1.1,_whole_genome_shotgun_sequence	GeneMark.hmm3	CDS	73898918	73899094	.	-	2	ID=g16362.t2.CDS3;Parent=g16362.t2;
NC_088783.1_Calliphora_vicina_chromosome_4,_idCalVici1.1,_whole_genome_shotgun_sequence	GeneMark.hmm3	exon	73898918	73899094	0	-	.	ID=g16362.t2.exon3;Parent=g16362.t2;
NC_088783.1_Calliphora_vicina_chromosome_4,_idCalVici1.1,_whole_genome_shotgun_sequence	GeneMark.hmm3	intron	73899095	73900159	.	-	0	ID=g16362.t2.intron3;Parent=g16362.t2;
NC_088783.1_Calliphora_vicina_chromosome_4,_idCalVici1.1,_whole_genome_shotgun_sequence	GeneMark.hmm3	CDS	73900160	73900259	.	-	0	ID=g16362.t2.CDS4;Parent=g16362.t2;
NC_088783.1_Calliphora_vicina_chromosome_4,_idCalVici1.1,_whole_genome_shotgun_sequence	GeneMark.hmm3	exon	73900160	73900259	0	-	.	ID=g16362.t2.exon4;Parent=g16362.t2;
NC_088783.1_Calliphora_vicina_chromosome_4,_idCalVici1.1,_whole_genome_shotgun_sequence	GeneMark.hmm3	intron	73900260	73900574	.	-	0	ID=g16362.t2.intron4;Parent=g16362.t2;
NC_088783.1_Calliphora_vicina_chromosome_4,_idCalVici1.1,_whole_genome_shotgun_sequence	GeneMark.hmm3	CDS	73900575	73900751	.	-	0	ID=g16362.t2.CDS5;Parent=g16362.t2;
NC_088783.1_Calliphora_vicina_chromosome_4,_idCalVici1.1,_whole_genome_shotgun_sequence	GeneMark.hmm3	exon	73900575	73900751	0	-	.	ID=g16362.t2.exon5;Parent=g16362.t2;
NC_088783.1_Calliphora_vicina_chromosome_4,_idCalVici1.1,_whole_genome_shotgun_sequence	GeneMark.hmm3	intron	73900752	73900812	.	-	1	ID=g16362.t2.intron5;Parent=g16362.t2;
NC_088783.1_Calliphora_vicina_chromosome_4,_idCalVici1.1,_whole_genome_shotgun_sequence	GeneMark.hmm3	CDS	73900813	73901002	.	-	1	ID=g16362.t2.CDS6;Parent=g16362.t2;
NC_088783.1_Calliphora_vicina_chromosome_4,_idCalVici1.1,_whole_genome_shotgun_sequence	GeneMark.hmm3	exon	73900813	73901002	0	-	.	ID=g16362.t2.exon6;Parent=g16362.t2;
NC_088783.1_Calliphora_vicina_chromosome_4,_idCalVici1.1,_whole_genome_shotgun_sequence	GeneMark.hmm3	intron	73901003	73905711	.	-	0	ID=g16362.t2.intron6;Parent=g16362.t2;
NC_088783.1_Calliphora_vicina_chromosome_4,_idCalVici1.1,_whole_genome_shotgun_sequence	GeneMark.hmm3	CDS	73905712	73905815	.	-	0	ID=g16362.t2.CDS7;Parent=g16362.t2;
NC_088783.1_Calliphora_vicina_chromosome_4,_idCalVici1.1,_whole_genome_shotgun_sequence	GeneMark.hmm3	exon	73905712	73905815	0	-	.	ID=g16362.t2.exon7;Parent=g16362.t2;
NC_088783.1_Calliphora_vicina_chromosome_4,_idCalVici1.1,_whole_genome_shotgun_sequence	GeneMark.hmm3	intron	73905816	73905878	.	-	1	ID=g16362.t2.intron7;Parent=g16362.t2;
NC_088783.1_Calliphora_vicina_chromosome_4,_idCalVici1.1,_whole_genome_shotgun_sequence	GeneMark.hmm3	CDS	73905879	73906149	.	-	1	ID=g16362.t2.CDS8;Parent=g16362.t2;
NC_088783.1_Calliphora_vicina_chromosome_4,_idCalVici1.1,_whole_genome_shotgun_sequence	GeneMark.hmm3	exon	73905879	73906149	0	-	.	ID=g16362.t2.exon8;Parent=g16362.t2;
NC_088783.1_Calliphora_vicina_chromosome_4,_idCalVici1.1,_whole_genome_shotgun_sequence	GeneMark.hmm3	intron	73906150	73906210	.	-	2	ID=g16362.t2.intron8;Parent=g16362.t2;
NC_088783.1_Calliphora_vicina_chromosome_4,_idCalVici1.1,_whole_genome_shotgun_sequence	GeneMark.hmm3	CDS	73906211	73906463	.	-	2	ID=g16362.t2.CDS9;Parent=g16362.t2;
NC_088783.1_Calliphora_vicina_chromosome_4,_idCalVici1.1,_whole_genome_shotgun_sequence	GeneMark.hmm3	exon	73906211	73906463	0	-	.	ID=g16362.t2.exon9;Parent=g16362.t2;
NC_088783.1_Calliphora_vicina_chromosome_4,_idCalVici1.1,_whole_genome_shotgun_sequence	GeneMark.hmm3	intron	73906464	73906523	.	-	0	ID=g16362.t2.intron9;Parent=g16362.t2;
NC_088783.1_Calliphora_vicina_chromosome_4,_idCalVici1.1,_whole_genome_shotgun_sequence	GeneMark.hmm3	CDS	73906524	73906605	.	-	0	ID=g16362.t2.CDS10;Parent=g16362.t2;
NC_088783.1_Calliphora_vicina_chromosome_4,_idCalVici1.1,_whole_genome_shotgun_sequence	GeneMark.hmm3	exon	73906524	73906605	0	-	.	ID=g16362.t2.exon10;Parent=g16362.t2;
NC_088783.1_Calliphora_vicina_chromosome_4,_idCalVici1.1,_whole_genome_shotgun_sequence	GeneMark.hmm3	start_codon	73906603	73906605	.	-	0	ID=g16362.t2.start1;Parent=g16362.t2;
NC_088783.1_Calliphora_vicina_chromosome_4,_idCalVici1.1,_whole_genome_shotgun_sequence	AUGUSTUS	gene	73923932	73933810	.	-	.	ID=g16363;
NC_088783.1_Calliphora_vicina_chromosome_4,_idCalVici1.1,_whole_genome_shotgun_sequence	AUGUSTUS	mRNA	73923932	73933810	0.99	-	.	ID=g16363.t1;Parent=g16363;
NC_088783.1_Calliphora_vicina_chromosome_4,_idCalVici1.1,_whole_genome_shotgun_sequence	AUGUSTUS	stop_codon	73923932	73923934	.	-	0	ID=g16363.t1.stop1;Parent=g16363.t1;
NC_088783.1_Calliphora_vicina_chromosome_4,_idCalVici1.1,_whole_genome_shotgun_sequence	AUGUSTUS	CDS	73923932	73924108	1	-	0	ID=g16363.t1.CDS1;Parent=g16363.t1;
NC_088783.1_Calliphora_vicina_chromosome_4,_idCalVici1.1,_whole_genome_shotgun_sequence	AUGUSTUS	exon	73923932	73924108	.	-	.	ID=g16363.t1.exon1;Parent=g16363.t1;
NC_088783.1_Calliphora_vicina_chromosome_4,_idCalVici1.1,_whole_genome_shotgun_sequence	AUGUSTUS	intron	73924109	73924171	1	-	.	ID=g16363.t1.intron1;Parent=g16363.t1;
NC_088783.1_Calliphora_vicina_chromosome_4,_idCalVici1.1,_whole_genome_shotgun_sequence	AUGUSTUS	CDS	73924172	73924266	1	-	2	ID=g16363.t1.CDS2;Parent=g16363.t1;
NC_088783.1_Calliphora_vicina_chromosome_4,_idCalVici1.1,_whole_genome_shotgun_sequence	AUGUSTUS	exon	73924172	73924266	.	-	.	ID=g16363.t1.exon2;Parent=g16363.t1;
NC_088783.1_Calliphora_vicina_chromosome_4,_idCalVici1.1,_whole_genome_shotgun_sequence	AUGUSTUS	intron	73924267	73925542	1	-	.	ID=g16363.t1.intron2;Parent=g16363.t1;
NC_088783.1_Calliphora_vicina_chromosome_4,_idCalVici1.1,_whole_genome_shotgun_sequence	AUGUSTUS	CDS	73925543	73925719	1	-	2	ID=g16363.t1.CDS3;Parent=g16363.t1;
NC_088783.1_Calliphora_vicina_chromosome_4,_idCalVici1.1,_whole_genome_shotgun_sequence	AUGUSTUS	exon	73925543	73925719	.	-	.	ID=g16363.t1.exon3;Parent=g16363.t1;
NC_088783.1_Calliphora_vicina_chromosome_4,_idCalVici1.1,_whole_genome_shotgun_sequence	AUGUSTUS	intron	73925720	73925784	1	-	.	ID=g16363.t1.intron3;Parent=g16363.t1;
NC_088783.1_Calliphora_vicina_chromosome_4,_idCalVici1.1,_whole_genome_shotgun_sequence	AUGUSTUS	CDS	73925785	73925884	1	-	0	ID=g16363.t1.CDS4;Parent=g16363.t1;
NC_088783.1_Calliphora_vicina_chromosome_4,_idCalVici1.1,_whole_genome_shotgun_sequence	AUGUSTUS	exon	73925785	73925884	.	-	.	ID=g16363.t1.exon4;Parent=g16363.t1;
NC_088783.1_Calliphora_vicina_chromosome_4,_idCalVici1.1,_whole_genome_shotgun_sequence	AUGUSTUS	intron	73925885	73927022	1	-	.	ID=g16363.t1.intron4;Parent=g16363.t1;
NC_088783.1_Calliphora_vicina_chromosome_4,_idCalVici1.1,_whole_genome_shotgun_sequence	AUGUSTUS	CDS	73927023	73927389	1	-	1	ID=g16363.t1.CDS5;Parent=g16363.t1;
NC_088783.1_Calliphora_vicina_chromosome_4,_idCalVici1.1,_whole_genome_shotgun_sequence	AUGUSTUS	exon	73927023	73927389	.	-	.	ID=g16363.t1.exon5;Parent=g16363.t1;
NC_088783.1_Calliphora_vicina_chromosome_4,_idCalVici1.1,_whole_genome_shotgun_sequence	AUGUSTUS	intron	73927390	73927567	1	-	.	ID=g16363.t1.intron5;Parent=g16363.t1;
NC_088783.1_Calliphora_vicina_chromosome_4,_idCalVici1.1,_whole_genome_shotgun_sequence	AUGUSTUS	CDS	73927568	73927671	1	-	0	ID=g16363.t1.CDS6;Parent=g16363.t1;
NC_088783.1_Calliphora_vicina_chromosome_4,_idCalVici1.1,_whole_genome_shotgun_sequence	AUGUSTUS	exon	73927568	73927671	.	-	.	ID=g16363.t1.exon6;Parent=g16363.t1;
NC_088783.1_Calliphora_vicina_chromosome_4,_idCalVici1.1,_whole_genome_shotgun_sequence	AUGUSTUS	intron	73927672	73927752	1	-	.	ID=g16363.t1.intron6;Parent=g16363.t1;
NC_088783.1_Calliphora_vicina_chromosome_4,_idCalVici1.1,_whole_genome_shotgun_sequence	AUGUSTUS	CDS	73927753	73928023	1	-	1	ID=g16363.t1.CDS7;Parent=g16363.t1;
NC_088783.1_Calliphora_vicina_chromosome_4,_idCalVici1.1,_whole_genome_shotgun_sequence	AUGUSTUS	exon	73927753	73928023	.	-	.	ID=g16363.t1.exon7;Parent=g16363.t1;
NC_088783.1_Calliphora_vicina_chromosome_4,_idCalVici1.1,_whole_genome_shotgun_sequence	AUGUSTUS	intron	73928024	73928096	1	-	.	ID=g16363.t1.intron7;Parent=g16363.t1;
NC_088783.1_Calliphora_vicina_chromosome_4,_idCalVici1.1,_whole_genome_shotgun_sequence	AUGUSTUS	CDS	73928097	73928325	1	-	2	ID=g16363.t1.CDS8;Parent=g16363.t1;
NC_088783.1_Calliphora_vicina_chromosome_4,_idCalVici1.1,_whole_genome_shotgun_sequence	AUGUSTUS	exon	73928097	73928325	.	-	.	ID=g16363.t1.exon8;Parent=g16363.t1;
NC_088783.1_Calliphora_vicina_chromosome_4,_idCalVici1.1,_whole_genome_shotgun_sequence	AUGUSTUS	intron	73928326	73928533	1	-	.	ID=g16363.t1.intron8;Parent=g16363.t1;
NC_088783.1_Calliphora_vicina_chromosome_4,_idCalVici1.1,_whole_genome_shotgun_sequence	AUGUSTUS	CDS	73928534	73928623	1	-	2	ID=g16363.t1.CDS9;Parent=g16363.t1;
NC_088783.1_Calliphora_vicina_chromosome_4,_idCalVici1.1,_whole_genome_shotgun_sequence	AUGUSTUS	exon	73928534	73928623	.	-	.	ID=g16363.t1.exon9;Parent=g16363.t1;
NC_088783.1_Calliphora_vicina_chromosome_4,_idCalVici1.1,_whole_genome_shotgun_sequence	AUGUSTUS	intron	73928624	73928694	1	-	.	ID=g16363.t1.intron9;Parent=g16363.t1;
NC_088783.1_Calliphora_vicina_chromosome_4,_idCalVici1.1,_whole_genome_shotgun_sequence	AUGUSTUS	CDS	73928695	73928926	1	-	0	ID=g16363.t1.CDS10;Parent=g16363.t1;
NC_088783.1_Calliphora_vicina_chromosome_4,_idCalVici1.1,_whole_genome_shotgun_sequence	AUGUSTUS	exon	73928695	73928926	.	-	.	ID=g16363.t1.exon10;Parent=g16363.t1;
NC_088783.1_Calliphora_vicina_chromosome_4,_idCalVici1.1,_whole_genome_shotgun_sequence	AUGUSTUS	intron	73928927	73929014	1	-	.	ID=g16363.t1.intron10;Parent=g16363.t1;
NC_088783.1_Calliphora_vicina_chromosome_4,_idCalVici1.1,_whole_genome_shotgun_sequence	AUGUSTUS	CDS	73929015	73929109	1	-	2	ID=g16363.t1.CDS11;Parent=g16363.t1;
NC_088783.1_Calliphora_vicina_chromosome_4,_idCalVici1.1,_whole_genome_shotgun_sequence	AUGUSTUS	exon	73929015	73929109	.	-	.	ID=g16363.t1.exon11;Parent=g16363.t1;
NC_088783.1_Calliphora_vicina_chromosome_4,_idCalVici1.1,_whole_genome_shotgun_sequence	AUGUSTUS	intron	73929110	73930417	1	-	.	ID=g16363.t1.intron11;Parent=g16363.t1;
NC_088783.1_Calliphora_vicina_chromosome_4,_idCalVici1.1,_whole_genome_shotgun_sequence	AUGUSTUS	CDS	73930418	73930594	1	-	2	ID=g16363.t1.CDS12;Parent=g16363.t1;
NC_088783.1_Calliphora_vicina_chromosome_4,_idCalVici1.1,_whole_genome_shotgun_sequence	AUGUSTUS	exon	73930418	73930594	.	-	.	ID=g16363.t1.exon12;Parent=g16363.t1;
NC_088783.1_Calliphora_vicina_chromosome_4,_idCalVici1.1,_whole_genome_shotgun_sequence	AUGUSTUS	intron	73930595	73930659	1	-	.	ID=g16363.t1.intron12;Parent=g16363.t1;
NC_088783.1_Calliphora_vicina_chromosome_4,_idCalVici1.1,_whole_genome_shotgun_sequence	AUGUSTUS	CDS	73930660	73930759	1	-	0	ID=g16363.t1.CDS13;Parent=g16363.t1;
NC_088783.1_Calliphora_vicina_chromosome_4,_idCalVici1.1,_whole_genome_shotgun_sequence	AUGUSTUS	exon	73930660	73930759	.	-	.	ID=g16363.t1.exon13;Parent=g16363.t1;
NC_088783.1_Calliphora_vicina_chromosome_4,_idCalVici1.1,_whole_genome_shotgun_sequence	AUGUSTUS	intron	73930760	73931897	1	-	.	ID=g16363.t1.intron13;Parent=g16363.t1;
NC_088783.1_Calliphora_vicina_chromosome_4,_idCalVici1.1,_whole_genome_shotgun_sequence	AUGUSTUS	CDS	73931898	73932264	1	-	1	ID=g16363.t1.CDS14;Parent=g16363.t1;
NC_088783.1_Calliphora_vicina_chromosome_4,_idCalVici1.1,_whole_genome_shotgun_sequence	AUGUSTUS	exon	73931898	73932264	.	-	.	ID=g16363.t1.exon14;Parent=g16363.t1;
NC_088783.1_Calliphora_vicina_chromosome_4,_idCalVici1.1,_whole_genome_shotgun_sequence	AUGUSTUS	intron	73932265	73932442	1	-	.	ID=g16363.t1.intron14;Parent=g16363.t1;
NC_088783.1_Calliphora_vicina_chromosome_4,_idCalVici1.1,_whole_genome_shotgun_sequence	AUGUSTUS	CDS	73932443	73932546	1	-	0	ID=g16363.t1.CDS15;Parent=g16363.t1;
NC_088783.1_Calliphora_vicina_chromosome_4,_idCalVici1.1,_whole_genome_shotgun_sequence	AUGUSTUS	exon	73932443	73932546	.	-	.	ID=g16363.t1.exon15;Parent=g16363.t1;
NC_088783.1_Calliphora_vicina_chromosome_4,_idCalVici1.1,_whole_genome_shotgun_sequence	AUGUSTUS	intron	73932547	73932627	1	-	.	ID=g16363.t1.intron15;Parent=g16363.t1;
NC_088783.1_Calliphora_vicina_chromosome_4,_idCalVici1.1,_whole_genome_shotgun_sequence	AUGUSTUS	CDS	73932628	73932898	1	-	1	ID=g16363.t1.CDS16;Parent=g16363.t1;
NC_088783.1_Calliphora_vicina_chromosome_4,_idCalVici1.1,_whole_genome_shotgun_sequence	AUGUSTUS	exon	73932628	73932898	.	-	.	ID=g16363.t1.exon16;Parent=g16363.t1;
NC_088783.1_Calliphora_vicina_chromosome_4,_idCalVici1.1,_whole_genome_shotgun_sequence	AUGUSTUS	intron	73932899	73932971	1	-	.	ID=g16363.t1.intron16;Parent=g16363.t1;
NC_088783.1_Calliphora_vicina_chromosome_4,_idCalVici1.1,_whole_genome_shotgun_sequence	AUGUSTUS	CDS	73932972	73933200	1	-	2	ID=g16363.t1.CDS17;Parent=g16363.t1;
NC_088783.1_Calliphora_vicina_chromosome_4,_idCalVici1.1,_whole_genome_shotgun_sequence	AUGUSTUS	exon	73932972	73933200	.	-	.	ID=g16363.t1.exon17;Parent=g16363.t1;
NC_088783.1_Calliphora_vicina_chromosome_4,_idCalVici1.1,_whole_genome_shotgun_sequence	AUGUSTUS	intron	73933201	73933408	1	-	.	ID=g16363.t1.intron17;Parent=g16363.t1;
NC_088783.1_Calliphora_vicina_chromosome_4,_idCalVici1.1,_whole_genome_shotgun_sequence	AUGUSTUS	CDS	73933409	73933498	1	-	2	ID=g16363.t1.CDS18;Parent=g16363.t1;
NC_088783.1_Calliphora_vicina_chromosome_4,_idCalVici1.1,_whole_genome_shotgun_sequence	AUGUSTUS	exon	73933409	73933498	.	-	.	ID=g16363.t1.exon18;Parent=g16363.t1;
NC_088783.1_Calliphora_vicina_chromosome_4,_idCalVici1.1,_whole_genome_shotgun_sequence	AUGUSTUS	intron	73933499	73933569	1	-	.	ID=g16363.t1.intron18;Parent=g16363.t1;
NC_088783.1_Calliphora_vicina_chromosome_4,_idCalVici1.1,_whole_genome_shotgun_sequence	AUGUSTUS	CDS	73933570	73933810	0.99	-	0	ID=g16363.t1.CDS19;Parent=g16363.t1;
NC_088783.1_Calliphora_vicina_chromosome_4,_idCalVici1.1,_whole_genome_shotgun_sequence	AUGUSTUS	exon	73933570	73933810	.	-	.	ID=g16363.t1.exon19;Parent=g16363.t1;
NC_088783.1_Calliphora_vicina_chromosome_4,_idCalVici1.1,_whole_genome_shotgun_sequence	AUGUSTUS	start_codon	73933808	73933810	.	-	0	ID=g16363.t1.start1;Parent=g16363.t1;
NC_088783.1_Calliphora_vicina_chromosome_4,_idCalVici1.1,_whole_genome_shotgun_sequence	AUGUSTUS	gene	73972953	73978138	.	-	.	ID=g16364;
NC_088783.1_Calliphora_vicina_chromosome_4,_idCalVici1.1,_whole_genome_shotgun_sequence	AUGUSTUS	mRNA	73972953	73978138	1	-	.	ID=g16364.t1;Parent=g16364;
NC_088783.1_Calliphora_vicina_chromosome_4,_idCalVici1.1,_whole_genome_shotgun_sequence	AUGUSTUS	stop_codon	73972953	73972955	.	-	0	ID=g16364.t1.stop1;Parent=g16364.t1;
NC_088783.1_Calliphora_vicina_chromosome_4,_idCalVici1.1,_whole_genome_shotgun_sequence	AUGUSTUS	CDS	73972953	73973012	1	-	0	ID=g16364.t1.CDS1;Parent=g16364.t1;
NC_088783.1_Calliphora_vicina_chromosome_4,_idCalVici1.1,_whole_genome_shotgun_sequence	AUGUSTUS	exon	73972953	73973012	.	-	.	ID=g16364.t1.exon1;Parent=g16364.t1;
NC_088783.1_Calliphora_vicina_chromosome_4,_idCalVici1.1,_whole_genome_shotgun_sequence	AUGUSTUS	intron	73973013	73976231	1	-	.	ID=g16364.t1.intron1;Parent=g16364.t1;
NC_088783.1_Calliphora_vicina_chromosome_4,_idCalVici1.1,_whole_genome_shotgun_sequence	AUGUSTUS	CDS	73976232	73976365	1	-	2	ID=g16364.t1.CDS2;Parent=g16364.t1;
NC_088783.1_Calliphora_vicina_chromosome_4,_idCalVici1.1,_whole_genome_shotgun_sequence	AUGUSTUS	exon	73976232	73976365	.	-	.	ID=g16364.t1.exon2;Parent=g16364.t1;
NC_088783.1_Calliphora_vicina_chromosome_4,_idCalVici1.1,_whole_genome_shotgun_sequence	AUGUSTUS	intron	73976366	73976438	1	-	.	ID=g16364.t1.intron2;Parent=g16364.t1;
NC_088783.1_Calliphora_vicina_chromosome_4,_idCalVici1.1,_whole_genome_shotgun_sequence	AUGUSTUS	CDS	73976439	73976829	1	-	0	ID=g16364.t1.CDS3;Parent=g16364.t1;
NC_088783.1_Calliphora_vicina_chromosome_4,_idCalVici1.1,_whole_genome_shotgun_sequence	AUGUSTUS	exon	73976439	73976829	.	-	.	ID=g16364.t1.exon3;Parent=g16364.t1;
NC_088783.1_Calliphora_vicina_chromosome_4,_idCalVici1.1,_whole_genome_shotgun_sequence	AUGUSTUS	intron	73976830	73976911	1	-	.	ID=g16364.t1.intron3;Parent=g16364.t1;
NC_088783.1_Calliphora_vicina_chromosome_4,_idCalVici1.1,_whole_genome_shotgun_sequence	AUGUSTUS	CDS	73976912	73978138	1	-	0	ID=g16364.t1.CDS4;Parent=g16364.t1;
NC_088783.1_Calliphora_vicina_chromosome_4,_idCalVici1.1,_whole_genome_shotgun_sequence	AUGUSTUS	exon	73976912	73978138	.	-	.	ID=g16364.t1.exon4;Parent=g16364.t1;
NC_088783.1_Calliphora_vicina_chromosome_4,_idCalVici1.1,_whole_genome_shotgun_sequence	AUGUSTUS	start_codon	73978136	73978138	.	-	0	ID=g16364.t1.start1;Parent=g16364.t1;
NC_088783.1_Calliphora_vicina_chromosome_4,_idCalVici1.1,_whole_genome_shotgun_sequence	AUGUSTUS	gene	73988592	73989233	.	+	.	ID=g16365;
NC_088783.1_Calliphora_vicina_chromosome_4,_idCalVici1.1,_whole_genome_shotgun_sequence	AUGUSTUS	mRNA	73988592	73989233	1	+	.	ID=g16365.t1;Parent=g16365;
NC_088783.1_Calliphora_vicina_chromosome_4,_idCalVici1.1,_whole_genome_shotgun_sequence	AUGUSTUS	start_codon	73988592	73988594	.	+	0	ID=g16365.t1.start1;Parent=g16365.t1;
NC_088783.1_Calliphora_vicina_chromosome_4,_idCalVici1.1,_whole_genome_shotgun_sequence	AUGUSTUS	CDS	73988592	73988714	1	+	0	ID=g16365.t1.CDS1;Parent=g16365.t1;
NC_088783.1_Calliphora_vicina_chromosome_4,_idCalVici1.1,_whole_genome_shotgun_sequence	AUGUSTUS	exon	73988592	73988714	.	+	.	ID=g16365.t1.exon1;Parent=g16365.t1;
NC_088783.1_Calliphora_vicina_chromosome_4,_idCalVici1.1,_whole_genome_shotgun_sequence	AUGUSTUS	intron	73988715	73989008	1	+	.	ID=g16365.t1.intron1;Parent=g16365.t1;
NC_088783.1_Calliphora_vicina_chromosome_4,_idCalVici1.1,_whole_genome_shotgun_sequence	AUGUSTUS	CDS	73989009	73989233	1	+	0	ID=g16365.t1.CDS2;Parent=g16365.t1;
NC_088783.1_Calliphora_vicina_chromosome_4,_idCalVici1.1,_whole_genome_shotgun_sequence	AUGUSTUS	exon	73989009	73989233	.	+	.	ID=g16365.t1.exon2;Parent=g16365.t1;
NC_088783.1_Calliphora_vicina_chromosome_4,_idCalVici1.1,_whole_genome_shotgun_sequence	AUGUSTUS	stop_codon	73989231	73989233	.	+	0	ID=g16365.t1.stop1;Parent=g16365.t1;
NC_088783.1_Calliphora_vicina_chromosome_4,_idCalVici1.1,_whole_genome_shotgun_sequence	AUGUSTUS	gene	74006105	74008978	.	+	.	ID=g16366;
NC_088783.1_Calliphora_vicina_chromosome_4,_idCalVici1.1,_whole_genome_shotgun_sequence	AUGUSTUS	mRNA	74006105	74008978	1	+	.	ID=g16366.t1;Parent=g16366;
NC_088783.1_Calliphora_vicina_chromosome_4,_idCalVici1.1,_whole_genome_shotgun_sequence	AUGUSTUS	start_codon	74006105	74006107	.	+	0	ID=g16366.t1.start1;Parent=g16366.t1;
NC_088783.1_Calliphora_vicina_chromosome_4,_idCalVici1.1,_whole_genome_shotgun_sequence	AUGUSTUS	CDS	74006105	74006741	1	+	0	ID=g16366.t1.CDS1;Parent=g16366.t1;
NC_088783.1_Calliphora_vicina_chromosome_4,_idCalVici1.1,_whole_genome_shotgun_sequence	AUGUSTUS	exon	74006105	74006741	.	+	.	ID=g16366.t1.exon1;Parent=g16366.t1;
NC_088783.1_Calliphora_vicina_chromosome_4,_idCalVici1.1,_whole_genome_shotgun_sequence	AUGUSTUS	intron	74006742	74006866	1	+	.	ID=g16366.t1.intron1;Parent=g16366.t1;
NC_088783.1_Calliphora_vicina_chromosome_4,_idCalVici1.1,_whole_genome_shotgun_sequence	AUGUSTUS	CDS	74006867	74007183	1	+	2	ID=g16366.t1.CDS2;Parent=g16366.t1;
NC_088783.1_Calliphora_vicina_chromosome_4,_idCalVici1.1,_whole_genome_shotgun_sequence	AUGUSTUS	exon	74006867	74007183	.	+	.	ID=g16366.t1.exon2;Parent=g16366.t1;
NC_088783.1_Calliphora_vicina_chromosome_4,_idCalVici1.1,_whole_genome_shotgun_sequence	AUGUSTUS	intron	74007184	74008588	1	+	.	ID=g16366.t1.intron2;Parent=g16366.t1;
NC_088783.1_Calliphora_vicina_chromosome_4,_idCalVici1.1,_whole_genome_shotgun_sequence	AUGUSTUS	CDS	74008589	74008978	1	+	0	ID=g16366.t1.CDS3;Parent=g16366.t1;
NC_088783.1_Calliphora_vicina_chromosome_4,_idCalVici1.1,_whole_genome_shotgun_sequence	AUGUSTUS	exon	74008589	74008978	.	+	.	ID=g16366.t1.exon3;Parent=g16366.t1;
NC_088783.1_Calliphora_vicina_chromosome_4,_idCalVici1.1,_whole_genome_shotgun_sequence	AUGUSTUS	stop_codon	74008976	74008978	.	+	0	ID=g16366.t1.stop1;Parent=g16366.t1;
NC_088783.1_Calliphora_vicina_chromosome_4,_idCalVici1.1,_whole_genome_shotgun_sequence	AUGUSTUS	gene	74010992	74012356	.	-	.	ID=g16367;
NC_088783.1_Calliphora_vicina_chromosome_4,_idCalVici1.1,_whole_genome_shotgun_sequence	AUGUSTUS	mRNA	74010992	74012356	1	-	.	ID=g16367.t1;Parent=g16367;
NC_088783.1_Calliphora_vicina_chromosome_4,_idCalVici1.1,_whole_genome_shotgun_sequence	AUGUSTUS	stop_codon	74010992	74010994	.	-	0	ID=g16367.t1.stop1;Parent=g16367.t1;
NC_088783.1_Calliphora_vicina_chromosome_4,_idCalVici1.1,_whole_genome_shotgun_sequence	AUGUSTUS	CDS	74010992	74012356	1	-	0	ID=g16367.t1.CDS1;Parent=g16367.t1;
NC_088783.1_Calliphora_vicina_chromosome_4,_idCalVici1.1,_whole_genome_shotgun_sequence	AUGUSTUS	exon	74010992	74012356	.	-	.	ID=g16367.t1.exon1;Parent=g16367.t1;
NC_088783.1_Calliphora_vicina_chromosome_4,_idCalVici1.1,_whole_genome_shotgun_sequence	AUGUSTUS	start_codon	74012354	74012356	.	-	0	ID=g16367.t1.start1;Parent=g16367.t1;
NC_088783.1_Calliphora_vicina_chromosome_4,_idCalVici1.1,_whole_genome_shotgun_sequence	AUGUSTUS	gene	74015535	74018073	.	-	.	ID=g16368;
NC_088783.1_Calliphora_vicina_chromosome_4,_idCalVici1.1,_whole_genome_shotgun_sequence	AUGUSTUS	mRNA	74015535	74018073	1	-	.	ID=g16368.t1;Parent=g16368;
NC_088783.1_Calliphora_vicina_chromosome_4,_idCalVici1.1,_whole_genome_shotgun_sequence	AUGUSTUS	stop_codon	74015535	74015537	.	-	0	ID=g16368.t1.stop1;Parent=g16368.t1;
NC_088783.1_Calliphora_vicina_chromosome_4,_idCalVici1.1,_whole_genome_shotgun_sequence	AUGUSTUS	CDS	74015535	74016356	1	-	0	ID=g16368.t1.CDS1;Parent=g16368.t1;
NC_088783.1_Calliphora_vicina_chromosome_4,_idCalVici1.1,_whole_genome_shotgun_sequence	AUGUSTUS	exon	74015535	74016356	.	-	.	ID=g16368.t1.exon1;Parent=g16368.t1;
NC_088783.1_Calliphora_vicina_chromosome_4,_idCalVici1.1,_whole_genome_shotgun_sequence	AUGUSTUS	intron	74016357	74016915	1	-	.	ID=g16368.t1.intron1;Parent=g16368.t1;
NC_088783.1_Calliphora_vicina_chromosome_4,_idCalVici1.1,_whole_genome_shotgun_sequence	AUGUSTUS	CDS	74016916	74018073	1	-	0	ID=g16368.t1.CDS2;Parent=g16368.t1;
NC_088783.1_Calliphora_vicina_chromosome_4,_idCalVici1.1,_whole_genome_shotgun_sequence	AUGUSTUS	exon	74016916	74018073	.	-	.	ID=g16368.t1.exon2;Parent=g16368.t1;
NC_088783.1_Calliphora_vicina_chromosome_4,_idCalVici1.1,_whole_genome_shotgun_sequence	AUGUSTUS	start_codon	74018071	74018073	.	-	0	ID=g16368.t1.start1;Parent=g16368.t1;
NC_088783.1_Calliphora_vicina_chromosome_4,_idCalVici1.1,_whole_genome_shotgun_sequence	AUGUSTUS	gene	74018888	74021503	.	+	.	ID=g16369;
NC_088783.1_Calliphora_vicina_chromosome_4,_idCalVici1.1,_whole_genome_shotgun_sequence	AUGUSTUS	mRNA	74018888	74021503	1	+	.	ID=g16369.t1;Parent=g16369;
NC_088783.1_Calliphora_vicina_chromosome_4,_idCalVici1.1,_whole_genome_shotgun_sequence	AUGUSTUS	start_codon	74018888	74018890	.	+	0	ID=g16369.t1.start1;Parent=g16369.t1;
NC_088783.1_Calliphora_vicina_chromosome_4,_idCalVici1.1,_whole_genome_shotgun_sequence	AUGUSTUS	CDS	74018888	74021503	1	+	0	ID=g16369.t1.CDS1;Parent=g16369.t1;
NC_088783.1_Calliphora_vicina_chromosome_4,_idCalVici1.1,_whole_genome_shotgun_sequence	AUGUSTUS	exon	74018888	74021503	.	+	.	ID=g16369.t1.exon1;Parent=g16369.t1;
NC_088783.1_Calliphora_vicina_chromosome_4,_idCalVici1.1,_whole_genome_shotgun_sequence	AUGUSTUS	stop_codon	74021501	74021503	.	+	0	ID=g16369.t1.stop1;Parent=g16369.t1;
NC_088783.1_Calliphora_vicina_chromosome_4,_idCalVici1.1,_whole_genome_shotgun_sequence	AUGUSTUS	gene	74025484	74026553	.	-	.	ID=g16370;
NC_088783.1_Calliphora_vicina_chromosome_4,_idCalVici1.1,_whole_genome_shotgun_sequence	AUGUSTUS	mRNA	74025484	74026553	1	-	.	ID=g16370.t1;Parent=g16370;
NC_088783.1_Calliphora_vicina_chromosome_4,_idCalVici1.1,_whole_genome_shotgun_sequence	AUGUSTUS	stop_codon	74025484	74025486	.	-	0	ID=g16370.t1.stop1;Parent=g16370.t1;
NC_088783.1_Calliphora_vicina_chromosome_4,_idCalVici1.1,_whole_genome_shotgun_sequence	AUGUSTUS	CDS	74025484	74026019	1	-	2	ID=g16370.t1.CDS1;Parent=g16370.t1;
NC_088783.1_Calliphora_vicina_chromosome_4,_idCalVici1.1,_whole_genome_shotgun_sequence	AUGUSTUS	exon	74025484	74026019	.	-	.	ID=g16370.t1.exon1;Parent=g16370.t1;
NC_088783.1_Calliphora_vicina_chromosome_4,_idCalVici1.1,_whole_genome_shotgun_sequence	AUGUSTUS	intron	74026020	74026090	1	-	.	ID=g16370.t1.intron1;Parent=g16370.t1;
NC_088783.1_Calliphora_vicina_chromosome_4,_idCalVici1.1,_whole_genome_shotgun_sequence	AUGUSTUS	CDS	74026091	74026295	1	-	0	ID=g16370.t1.CDS2;Parent=g16370.t1;
NC_088783.1_Calliphora_vicina_chromosome_4,_idCalVici1.1,_whole_genome_shotgun_sequence	AUGUSTUS	exon	74026091	74026295	.	-	.	ID=g16370.t1.exon2;Parent=g16370.t1;
NC_088783.1_Calliphora_vicina_chromosome_4,_idCalVici1.1,_whole_genome_shotgun_sequence	AUGUSTUS	intron	74026296	74026547	1	-	.	ID=g16370.t1.intron2;Parent=g16370.t1;
NC_088783.1_Calliphora_vicina_chromosome_4,_idCalVici1.1,_whole_genome_shotgun_sequence	AUGUSTUS	CDS	74026548	74026553	1	-	0	ID=g16370.t1.CDS3;Parent=g16370.t1;
NC_088783.1_Calliphora_vicina_chromosome_4,_idCalVici1.1,_whole_genome_shotgun_sequence	AUGUSTUS	exon	74026548	74026553	.	-	.	ID=g16370.t1.exon3;Parent=g16370.t1;
NC_088783.1_Calliphora_vicina_chromosome_4,_idCalVici1.1,_whole_genome_shotgun_sequence	AUGUSTUS	start_codon	74026551	74026553	.	-	0	ID=g16370.t1.start1;Parent=g16370.t1;
NC_088783.1_Calliphora_vicina_chromosome_4,_idCalVici1.1,_whole_genome_shotgun_sequence	AUGUSTUS	gene	74027685	74034558	.	+	.	ID=g16371;
NC_088783.1_Calliphora_vicina_chromosome_4,_idCalVici1.1,_whole_genome_shotgun_sequence	AUGUSTUS	mRNA	74027685	74034558	1	+	.	ID=g16371.t1;Parent=g16371;
NC_088783.1_Calliphora_vicina_chromosome_4,_idCalVici1.1,_whole_genome_shotgun_sequence	AUGUSTUS	start_codon	74027685	74027687	.	+	0	ID=g16371.t1.start1;Parent=g16371.t1;
NC_088783.1_Calliphora_vicina_chromosome_4,_idCalVici1.1,_whole_genome_shotgun_sequence	AUGUSTUS	CDS	74027685	74027819	1	+	0	ID=g16371.t1.CDS1;Parent=g16371.t1;
NC_088783.1_Calliphora_vicina_chromosome_4,_idCalVici1.1,_whole_genome_shotgun_sequence	AUGUSTUS	exon	74027685	74027819	.	+	.	ID=g16371.t1.exon1;Parent=g16371.t1;
NC_088783.1_Calliphora_vicina_chromosome_4,_idCalVici1.1,_whole_genome_shotgun_sequence	AUGUSTUS	intron	74027820	74027888	1	+	.	ID=g16371.t1.intron1;Parent=g16371.t1;
NC_088783.1_Calliphora_vicina_chromosome_4,_idCalVici1.1,_whole_genome_shotgun_sequence	AUGUSTUS	CDS	74027889	74028006	1	+	0	ID=g16371.t1.CDS2;Parent=g16371.t1;
NC_088783.1_Calliphora_vicina_chromosome_4,_idCalVici1.1,_whole_genome_shotgun_sequence	AUGUSTUS	exon	74027889	74028006	.	+	.	ID=g16371.t1.exon2;Parent=g16371.t1;
NC_088783.1_Calliphora_vicina_chromosome_4,_idCalVici1.1,_whole_genome_shotgun_sequence	AUGUSTUS	intron	74028007	74028068	1	+	.	ID=g16371.t1.intron2;Parent=g16371.t1;
NC_088783.1_Calliphora_vicina_chromosome_4,_idCalVici1.1,_whole_genome_shotgun_sequence	AUGUSTUS	CDS	74028069	74028468	1	+	2	ID=g16371.t1.CDS3;Parent=g16371.t1;
NC_088783.1_Calliphora_vicina_chromosome_4,_idCalVici1.1,_whole_genome_shotgun_sequence	AUGUSTUS	exon	74028069	74028468	.	+	.	ID=g16371.t1.exon3;Parent=g16371.t1;
NC_088783.1_Calliphora_vicina_chromosome_4,_idCalVici1.1,_whole_genome_shotgun_sequence	AUGUSTUS	intron	74028469	74029098	1	+	.	ID=g16371.t1.intron3;Parent=g16371.t1;
NC_088783.1_Calliphora_vicina_chromosome_4,_idCalVici1.1,_whole_genome_shotgun_sequence	AUGUSTUS	CDS	74029099	74029491	1	+	1	ID=g16371.t1.CDS4;Parent=g16371.t1;
NC_088783.1_Calliphora_vicina_chromosome_4,_idCalVici1.1,_whole_genome_shotgun_sequence	AUGUSTUS	exon	74029099	74029491	.	+	.	ID=g16371.t1.exon4;Parent=g16371.t1;
NC_088783.1_Calliphora_vicina_chromosome_4,_idCalVici1.1,_whole_genome_shotgun_sequence	AUGUSTUS	intron	74029492	74029560	1	+	.	ID=g16371.t1.intron4;Parent=g16371.t1;
NC_088783.1_Calliphora_vicina_chromosome_4,_idCalVici1.1,_whole_genome_shotgun_sequence	AUGUSTUS	CDS	74029561	74029680	1	+	1	ID=g16371.t1.CDS5;Parent=g16371.t1;
NC_088783.1_Calliphora_vicina_chromosome_4,_idCalVici1.1,_whole_genome_shotgun_sequence	AUGUSTUS	exon	74029561	74029680	.	+	.	ID=g16371.t1.exon5;Parent=g16371.t1;
NC_088783.1_Calliphora_vicina_chromosome_4,_idCalVici1.1,_whole_genome_shotgun_sequence	AUGUSTUS	intron	74029681	74034410	1	+	.	ID=g16371.t1.intron5;Parent=g16371.t1;
NC_088783.1_Calliphora_vicina_chromosome_4,_idCalVici1.1,_whole_genome_shotgun_sequence	AUGUSTUS	CDS	74034411	74034558	1	+	1	ID=g16371.t1.CDS6;Parent=g16371.t1;
NC_088783.1_Calliphora_vicina_chromosome_4,_idCalVici1.1,_whole_genome_shotgun_sequence	AUGUSTUS	exon	74034411	74034558	.	+	.	ID=g16371.t1.exon6;Parent=g16371.t1;
NC_088783.1_Calliphora_vicina_chromosome_4,_idCalVici1.1,_whole_genome_shotgun_sequence	AUGUSTUS	stop_codon	74034556	74034558	.	+	0	ID=g16371.t1.stop1;Parent=g16371.t1;
NC_088783.1_Calliphora_vicina_chromosome_4,_idCalVici1.1,_whole_genome_shotgun_sequence	AUGUSTUS	gene	74055987	74125841	.	-	.	ID=g16372;
NC_088783.1_Calliphora_vicina_chromosome_4,_idCalVici1.1,_whole_genome_shotgun_sequence	AUGUSTUS	mRNA	74055987	74125841	0.8	-	.	ID=g16372.t1;Parent=g16372;
NC_088783.1_Calliphora_vicina_chromosome_4,_idCalVici1.1,_whole_genome_shotgun_sequence	AUGUSTUS	stop_codon	74055987	74055989	.	-	0	ID=g16372.t1.stop1;Parent=g16372.t1;
NC_088783.1_Calliphora_vicina_chromosome_4,_idCalVici1.1,_whole_genome_shotgun_sequence	AUGUSTUS	CDS	74055987	74056090	0.99	-	2	ID=g16372.t1.CDS1;Parent=g16372.t1;
NC_088783.1_Calliphora_vicina_chromosome_4,_idCalVici1.1,_whole_genome_shotgun_sequence	AUGUSTUS	exon	74055987	74056090	.	-	.	ID=g16372.t1.exon1;Parent=g16372.t1;
NC_088783.1_Calliphora_vicina_chromosome_4,_idCalVici1.1,_whole_genome_shotgun_sequence	AUGUSTUS	intron	74056091	74062660	0.99	-	.	ID=g16372.t1.intron1;Parent=g16372.t1;
NC_088783.1_Calliphora_vicina_chromosome_4,_idCalVici1.1,_whole_genome_shotgun_sequence	AUGUSTUS	CDS	74062661	74062797	0.8	-	1	ID=g16372.t1.CDS2;Parent=g16372.t1;
NC_088783.1_Calliphora_vicina_chromosome_4,_idCalVici1.1,_whole_genome_shotgun_sequence	AUGUSTUS	exon	74062661	74062797	.	-	.	ID=g16372.t1.exon2;Parent=g16372.t1;
NC_088783.1_Calliphora_vicina_chromosome_4,_idCalVici1.1,_whole_genome_shotgun_sequence	AUGUSTUS	intron	74062798	74089735	0.8	-	.	ID=g16372.t1.intron2;Parent=g16372.t1;
NC_088783.1_Calliphora_vicina_chromosome_4,_idCalVici1.1,_whole_genome_shotgun_sequence	AUGUSTUS	CDS	74089736	74089913	0.84	-	2	ID=g16372.t1.CDS3;Parent=g16372.t1;
NC_088783.1_Calliphora_vicina_chromosome_4,_idCalVici1.1,_whole_genome_shotgun_sequence	AUGUSTUS	exon	74089736	74089913	.	-	.	ID=g16372.t1.exon3;Parent=g16372.t1;
NC_088783.1_Calliphora_vicina_chromosome_4,_idCalVici1.1,_whole_genome_shotgun_sequence	AUGUSTUS	intron	74089914	74125636	1	-	.	ID=g16372.t1.intron3;Parent=g16372.t1;
NC_088783.1_Calliphora_vicina_chromosome_4,_idCalVici1.1,_whole_genome_shotgun_sequence	AUGUSTUS	CDS	74125637	74125841	1	-	0	ID=g16372.t1.CDS4;Parent=g16372.t1;
NC_088783.1_Calliphora_vicina_chromosome_4,_idCalVici1.1,_whole_genome_shotgun_sequence	AUGUSTUS	exon	74125637	74125841	.	-	.	ID=g16372.t1.exon4;Parent=g16372.t1;
NC_088783.1_Calliphora_vicina_chromosome_4,_idCalVici1.1,_whole_genome_shotgun_sequence	AUGUSTUS	start_codon	74125839	74125841	.	-	0	ID=g16372.t1.start1;Parent=g16372.t1;
NC_088783.1_Calliphora_vicina_chromosome_4,_idCalVici1.1,_whole_genome_shotgun_sequence	AUGUSTUS	gene	74127002	74132503	.	-	.	ID=g16373;
NC_088783.1_Calliphora_vicina_chromosome_4,_idCalVici1.1,_whole_genome_shotgun_sequence	AUGUSTUS	mRNA	74127002	74132503	1	-	.	ID=g16373.t1;Parent=g16373;
NC_088783.1_Calliphora_vicina_chromosome_4,_idCalVici1.1,_whole_genome_shotgun_sequence	AUGUSTUS	stop_codon	74127002	74127004	.	-	0	ID=g16373.t1.stop1;Parent=g16373.t1;
NC_088783.1_Calliphora_vicina_chromosome_4,_idCalVici1.1,_whole_genome_shotgun_sequence	AUGUSTUS	CDS	74127002	74132503	1	-	0	ID=g16373.t1.CDS1;Parent=g16373.t1;
NC_088783.1_Calliphora_vicina_chromosome_4,_idCalVici1.1,_whole_genome_shotgun_sequence	AUGUSTUS	exon	74127002	74132503	.	-	.	ID=g16373.t1.exon1;Parent=g16373.t1;
NC_088783.1_Calliphora_vicina_chromosome_4,_idCalVici1.1,_whole_genome_shotgun_sequence	AUGUSTUS	start_codon	74132501	74132503	.	-	0	ID=g16373.t1.start1;Parent=g16373.t1;
NC_088783.1_Calliphora_vicina_chromosome_4,_idCalVici1.1,_whole_genome_shotgun_sequence	AUGUSTUS	gene	74178940	74180948	.	-	.	ID=g16374;
NC_088783.1_Calliphora_vicina_chromosome_4,_idCalVici1.1,_whole_genome_shotgun_sequence	AUGUSTUS	mRNA	74178940	74180948	0.55	-	.	ID=g16374.t1;Parent=g16374;
NC_088783.1_Calliphora_vicina_chromosome_4,_idCalVici1.1,_whole_genome_shotgun_sequence	AUGUSTUS	stop_codon	74178940	74178942	.	-	0	ID=g16374.t1.stop1;Parent=g16374.t1;
NC_088783.1_Calliphora_vicina_chromosome_4,_idCalVici1.1,_whole_genome_shotgun_sequence	AUGUSTUS	CDS	74178940	74178984	0.55	-	0	ID=g16374.t1.CDS1;Parent=g16374.t1;
NC_088783.1_Calliphora_vicina_chromosome_4,_idCalVici1.1,_whole_genome_shotgun_sequence	AUGUSTUS	exon	74178940	74178984	.	-	.	ID=g16374.t1.exon1;Parent=g16374.t1;
NC_088783.1_Calliphora_vicina_chromosome_4,_idCalVici1.1,_whole_genome_shotgun_sequence	AUGUSTUS	intron	74178985	74179173	0.55	-	.	ID=g16374.t1.intron1;Parent=g16374.t1;
NC_088783.1_Calliphora_vicina_chromosome_4,_idCalVici1.1,_whole_genome_shotgun_sequence	AUGUSTUS	CDS	74179174	74179406	1	-	2	ID=g16374.t1.CDS2;Parent=g16374.t1;
NC_088783.1_Calliphora_vicina_chromosome_4,_idCalVici1.1,_whole_genome_shotgun_sequence	AUGUSTUS	exon	74179174	74179406	.	-	.	ID=g16374.t1.exon2;Parent=g16374.t1;
NC_088783.1_Calliphora_vicina_chromosome_4,_idCalVici1.1,_whole_genome_shotgun_sequence	AUGUSTUS	intron	74179407	74180872	1	-	.	ID=g16374.t1.intron2;Parent=g16374.t1;
NC_088783.1_Calliphora_vicina_chromosome_4,_idCalVici1.1,_whole_genome_shotgun_sequence	AUGUSTUS	CDS	74180873	74180948	1	-	0	ID=g16374.t1.CDS3;Parent=g16374.t1;
NC_088783.1_Calliphora_vicina_chromosome_4,_idCalVici1.1,_whole_genome_shotgun_sequence	AUGUSTUS	exon	74180873	74180948	.	-	.	ID=g16374.t1.exon3;Parent=g16374.t1;
NC_088783.1_Calliphora_vicina_chromosome_4,_idCalVici1.1,_whole_genome_shotgun_sequence	AUGUSTUS	start_codon	74180946	74180948	.	-	0	ID=g16374.t1.start1;Parent=g16374.t1;
NC_088783.1_Calliphora_vicina_chromosome_4,_idCalVici1.1,_whole_genome_shotgun_sequence	AUGUSTUS	gene	74263796	74266020	.	+	.	ID=g16375;
NC_088783.1_Calliphora_vicina_chromosome_4,_idCalVici1.1,_whole_genome_shotgun_sequence	AUGUSTUS	mRNA	74263796	74266020	1	+	.	ID=g16375.t1;Parent=g16375;
NC_088783.1_Calliphora_vicina_chromosome_4,_idCalVici1.1,_whole_genome_shotgun_sequence	AUGUSTUS	start_codon	74263796	74263798	.	+	0	ID=g16375.t1.start1;Parent=g16375.t1;
NC_088783.1_Calliphora_vicina_chromosome_4,_idCalVici1.1,_whole_genome_shotgun_sequence	AUGUSTUS	CDS	74263796	74264044	1	+	0	ID=g16375.t1.CDS1;Parent=g16375.t1;
NC_088783.1_Calliphora_vicina_chromosome_4,_idCalVici1.1,_whole_genome_shotgun_sequence	AUGUSTUS	exon	74263796	74264044	.	+	.	ID=g16375.t1.exon1;Parent=g16375.t1;
NC_088783.1_Calliphora_vicina_chromosome_4,_idCalVici1.1,_whole_genome_shotgun_sequence	AUGUSTUS	intron	74264045	74264099	1	+	.	ID=g16375.t1.intron1;Parent=g16375.t1;
NC_088783.1_Calliphora_vicina_chromosome_4,_idCalVici1.1,_whole_genome_shotgun_sequence	AUGUSTUS	CDS	74264100	74264945	1	+	0	ID=g16375.t1.CDS2;Parent=g16375.t1;
NC_088783.1_Calliphora_vicina_chromosome_4,_idCalVici1.1,_whole_genome_shotgun_sequence	AUGUSTUS	exon	74264100	74264945	.	+	.	ID=g16375.t1.exon2;Parent=g16375.t1;
NC_088783.1_Calliphora_vicina_chromosome_4,_idCalVici1.1,_whole_genome_shotgun_sequence	AUGUSTUS	intron	74264946	74265026	1	+	.	ID=g16375.t1.intron2;Parent=g16375.t1;
NC_088783.1_Calliphora_vicina_chromosome_4,_idCalVici1.1,_whole_genome_shotgun_sequence	AUGUSTUS	CDS	74265027	74265681	1	+	0	ID=g16375.t1.CDS3;Parent=g16375.t1;
NC_088783.1_Calliphora_vicina_chromosome_4,_idCalVici1.1,_whole_genome_shotgun_sequence	AUGUSTUS	exon	74265027	74265681	.	+	.	ID=g16375.t1.exon3;Parent=g16375.t1;
NC_088783.1_Calliphora_vicina_chromosome_4,_idCalVici1.1,_whole_genome_shotgun_sequence	AUGUSTUS	intron	74265682	74265751	1	+	.	ID=g16375.t1.intron3;Parent=g16375.t1;
NC_088783.1_Calliphora_vicina_chromosome_4,_idCalVici1.1,_whole_genome_shotgun_sequence	AUGUSTUS	CDS	74265752	74266020	1	+	2	ID=g16375.t1.CDS4;Parent=g16375.t1;
NC_088783.1_Calliphora_vicina_chromosome_4,_idCalVici1.1,_whole_genome_shotgun_sequence	AUGUSTUS	exon	74265752	74266020	.	+	.	ID=g16375.t1.exon4;Parent=g16375.t1;
NC_088783.1_Calliphora_vicina_chromosome_4,_idCalVici1.1,_whole_genome_shotgun_sequence	AUGUSTUS	stop_codon	74266018	74266020	.	+	0	ID=g16375.t1.stop1;Parent=g16375.t1;
NC_088783.1_Calliphora_vicina_chromosome_4,_idCalVici1.1,_whole_genome_shotgun_sequence	AUGUSTUS	gene	74430793	74433646	.	-	.	ID=g16376;
NC_088783.1_Calliphora_vicina_chromosome_4,_idCalVici1.1,_whole_genome_shotgun_sequence	AUGUSTUS	mRNA	74430793	74433646	0.05	-	.	ID=g16376.t1;Parent=g16376;
NC_088783.1_Calliphora_vicina_chromosome_4,_idCalVici1.1,_whole_genome_shotgun_sequence	AUGUSTUS	stop_codon	74430793	74430795	.	-	0	ID=g16376.t1.stop1;Parent=g16376.t1;
NC_088783.1_Calliphora_vicina_chromosome_4,_idCalVici1.1,_whole_genome_shotgun_sequence	AUGUSTUS	CDS	74430793	74431226	0.61	-	2	ID=g16376.t1.CDS1;Parent=g16376.t1;
NC_088783.1_Calliphora_vicina_chromosome_4,_idCalVici1.1,_whole_genome_shotgun_sequence	AUGUSTUS	exon	74430793	74431226	.	-	.	ID=g16376.t1.exon1;Parent=g16376.t1;
NC_088783.1_Calliphora_vicina_chromosome_4,_idCalVici1.1,_whole_genome_shotgun_sequence	AUGUSTUS	intron	74431227	74431834	0.59	-	.	ID=g16376.t1.intron1;Parent=g16376.t1;
NC_088783.1_Calliphora_vicina_chromosome_4,_idCalVici1.1,_whole_genome_shotgun_sequence	AUGUSTUS	CDS	74431835	74432700	0.29	-	1	ID=g16376.t1.CDS2;Parent=g16376.t1;
NC_088783.1_Calliphora_vicina_chromosome_4,_idCalVici1.1,_whole_genome_shotgun_sequence	AUGUSTUS	exon	74431835	74432700	.	-	.	ID=g16376.t1.exon2;Parent=g16376.t1;
NC_088783.1_Calliphora_vicina_chromosome_4,_idCalVici1.1,_whole_genome_shotgun_sequence	AUGUSTUS	intron	74432701	74433626	0.08	-	.	ID=g16376.t1.intron2;Parent=g16376.t1;
NC_088783.1_Calliphora_vicina_chromosome_4,_idCalVici1.1,_whole_genome_shotgun_sequence	AUGUSTUS	CDS	74433627	74433646	0.08	-	0	ID=g16376.t1.CDS3;Parent=g16376.t1;
NC_088783.1_Calliphora_vicina_chromosome_4,_idCalVici1.1,_whole_genome_shotgun_sequence	AUGUSTUS	exon	74433627	74433646	.	-	.	ID=g16376.t1.exon3;Parent=g16376.t1;
NC_088783.1_Calliphora_vicina_chromosome_4,_idCalVici1.1,_whole_genome_shotgun_sequence	AUGUSTUS	start_codon	74433644	74433646	.	-	0	ID=g16376.t1.start1;Parent=g16376.t1;
NC_088783.1_Calliphora_vicina_chromosome_4,_idCalVici1.1,_whole_genome_shotgun_sequence	AUGUSTUS	gene	74458916	74463663	.	-	.	ID=g16377;
NC_088783.1_Calliphora_vicina_chromosome_4,_idCalVici1.1,_whole_genome_shotgun_sequence	AUGUSTUS	mRNA	74458916	74463663	0.57	-	.	ID=g16377.t1;Parent=g16377;
NC_088783.1_Calliphora_vicina_chromosome_4,_idCalVici1.1,_whole_genome_shotgun_sequence	AUGUSTUS	stop_codon	74458916	74458918	.	-	0	ID=g16377.t1.stop1;Parent=g16377.t1;
NC_088783.1_Calliphora_vicina_chromosome_4,_idCalVici1.1,_whole_genome_shotgun_sequence	AUGUSTUS	CDS	74458916	74459050	0.57	-	0	ID=g16377.t1.CDS1;Parent=g16377.t1;
NC_088783.1_Calliphora_vicina_chromosome_4,_idCalVici1.1,_whole_genome_shotgun_sequence	AUGUSTUS	exon	74458916	74459050	.	-	.	ID=g16377.t1.exon1;Parent=g16377.t1;
NC_088783.1_Calliphora_vicina_chromosome_4,_idCalVici1.1,_whole_genome_shotgun_sequence	AUGUSTUS	intron	74459051	74463342	0.57	-	.	ID=g16377.t1.intron1;Parent=g16377.t1;
NC_088783.1_Calliphora_vicina_chromosome_4,_idCalVici1.1,_whole_genome_shotgun_sequence	AUGUSTUS	CDS	74463343	74463663	0.82	-	0	ID=g16377.t1.CDS2;Parent=g16377.t1;
NC_088783.1_Calliphora_vicina_chromosome_4,_idCalVici1.1,_whole_genome_shotgun_sequence	AUGUSTUS	exon	74463343	74463663	.	-	.	ID=g16377.t1.exon2;Parent=g16377.t1;
NC_088783.1_Calliphora_vicina_chromosome_4,_idCalVici1.1,_whole_genome_shotgun_sequence	AUGUSTUS	start_codon	74463661	74463663	.	-	0	ID=g16377.t1.start1;Parent=g16377.t1;
NC_088783.1_Calliphora_vicina_chromosome_4,_idCalVici1.1,_whole_genome_shotgun_sequence	AUGUSTUS	gene	74486124	74488181	.	-	.	ID=g16378;
NC_088783.1_Calliphora_vicina_chromosome_4,_idCalVici1.1,_whole_genome_shotgun_sequence	AUGUSTUS	mRNA	74486124	74488181	1	-	.	ID=g16378.t1;Parent=g16378;
NC_088783.1_Calliphora_vicina_chromosome_4,_idCalVici1.1,_whole_genome_shotgun_sequence	AUGUSTUS	stop_codon	74486124	74486126	.	-	0	ID=g16378.t1.stop1;Parent=g16378.t1;
NC_088783.1_Calliphora_vicina_chromosome_4,_idCalVici1.1,_whole_genome_shotgun_sequence	AUGUSTUS	CDS	74486124	74486213	1	-	0	ID=g16378.t1.CDS1;Parent=g16378.t1;
NC_088783.1_Calliphora_vicina_chromosome_4,_idCalVici1.1,_whole_genome_shotgun_sequence	AUGUSTUS	exon	74486124	74486213	.	-	.	ID=g16378.t1.exon1;Parent=g16378.t1;
NC_088783.1_Calliphora_vicina_chromosome_4,_idCalVici1.1,_whole_genome_shotgun_sequence	AUGUSTUS	intron	74486214	74487077	1	-	.	ID=g16378.t1.intron1;Parent=g16378.t1;
NC_088783.1_Calliphora_vicina_chromosome_4,_idCalVici1.1,_whole_genome_shotgun_sequence	AUGUSTUS	CDS	74487078	74488181	1	-	0	ID=g16378.t1.CDS2;Parent=g16378.t1;
NC_088783.1_Calliphora_vicina_chromosome_4,_idCalVici1.1,_whole_genome_shotgun_sequence	AUGUSTUS	exon	74487078	74488181	.	-	.	ID=g16378.t1.exon2;Parent=g16378.t1;
NC_088783.1_Calliphora_vicina_chromosome_4,_idCalVici1.1,_whole_genome_shotgun_sequence	AUGUSTUS	start_codon	74488179	74488181	.	-	0	ID=g16378.t1.start1;Parent=g16378.t1;
NC_088783.1_Calliphora_vicina_chromosome_4,_idCalVici1.1,_whole_genome_shotgun_sequence	AUGUSTUS	gene	74580390	74589208	.	-	.	ID=g16379;
NC_088783.1_Calliphora_vicina_chromosome_4,_idCalVici1.1,_whole_genome_shotgun_sequence	AUGUSTUS	mRNA	74580390	74589208	0.87	-	.	ID=g16379.t1;Parent=g16379;
NC_088783.1_Calliphora_vicina_chromosome_4,_idCalVici1.1,_whole_genome_shotgun_sequence	AUGUSTUS	stop_codon	74580390	74580392	.	-	0	ID=g16379.t1.stop1;Parent=g16379.t1;
NC_088783.1_Calliphora_vicina_chromosome_4,_idCalVici1.1,_whole_genome_shotgun_sequence	AUGUSTUS	CDS	74580390	74580393	1	-	1	ID=g16379.t1.CDS1;Parent=g16379.t1;
NC_088783.1_Calliphora_vicina_chromosome_4,_idCalVici1.1,_whole_genome_shotgun_sequence	AUGUSTUS	exon	74580390	74580393	.	-	.	ID=g16379.t1.exon1;Parent=g16379.t1;
NC_088783.1_Calliphora_vicina_chromosome_4,_idCalVici1.1,_whole_genome_shotgun_sequence	AUGUSTUS	intron	74580394	74580458	0.95	-	.	ID=g16379.t1.intron1;Parent=g16379.t1;
NC_088783.1_Calliphora_vicina_chromosome_4,_idCalVici1.1,_whole_genome_shotgun_sequence	AUGUSTUS	CDS	74580459	74580585	0.95	-	2	ID=g16379.t1.CDS2;Parent=g16379.t1;
NC_088783.1_Calliphora_vicina_chromosome_4,_idCalVici1.1,_whole_genome_shotgun_sequence	AUGUSTUS	exon	74580459	74580585	.	-	.	ID=g16379.t1.exon2;Parent=g16379.t1;
NC_088783.1_Calliphora_vicina_chromosome_4,_idCalVici1.1,_whole_genome_shotgun_sequence	AUGUSTUS	intron	74580586	74589003	1	-	.	ID=g16379.t1.intron2;Parent=g16379.t1;
NC_088783.1_Calliphora_vicina_chromosome_4,_idCalVici1.1,_whole_genome_shotgun_sequence	AUGUSTUS	CDS	74589004	74589030	0.91	-	2	ID=g16379.t1.CDS3;Parent=g16379.t1;
NC_088783.1_Calliphora_vicina_chromosome_4,_idCalVici1.1,_whole_genome_shotgun_sequence	AUGUSTUS	exon	74589004	74589030	.	-	.	ID=g16379.t1.exon3;Parent=g16379.t1;
NC_088783.1_Calliphora_vicina_chromosome_4,_idCalVici1.1,_whole_genome_shotgun_sequence	AUGUSTUS	intron	74589031	74589150	0.91	-	.	ID=g16379.t1.intron3;Parent=g16379.t1;
NC_088783.1_Calliphora_vicina_chromosome_4,_idCalVici1.1,_whole_genome_shotgun_sequence	AUGUSTUS	CDS	74589151	74589208	1	-	0	ID=g16379.t1.CDS4;Parent=g16379.t1;
NC_088783.1_Calliphora_vicina_chromosome_4,_idCalVici1.1,_whole_genome_shotgun_sequence	AUGUSTUS	exon	74589151	74589208	.	-	.	ID=g16379.t1.exon4;Parent=g16379.t1;
NC_088783.1_Calliphora_vicina_chromosome_4,_idCalVici1.1,_whole_genome_shotgun_sequence	AUGUSTUS	start_codon	74589206	74589208	.	-	0	ID=g16379.t1.start1;Parent=g16379.t1;
NC_088783.1_Calliphora_vicina_chromosome_4,_idCalVici1.1,_whole_genome_shotgun_sequence	AUGUSTUS	gene	74623497	74632370	.	-	.	ID=g16380;
NC_088783.1_Calliphora_vicina_chromosome_4,_idCalVici1.1,_whole_genome_shotgun_sequence	AUGUSTUS	mRNA	74623497	74632370	0.43	-	.	ID=g16380.t1;Parent=g16380;
NC_088783.1_Calliphora_vicina_chromosome_4,_idCalVici1.1,_whole_genome_shotgun_sequence	AUGUSTUS	stop_codon	74623497	74623499	.	-	0	ID=g16380.t1.stop1;Parent=g16380.t1;
NC_088783.1_Calliphora_vicina_chromosome_4,_idCalVici1.1,_whole_genome_shotgun_sequence	AUGUSTUS	CDS	74623497	74623577	0.43	-	0	ID=g16380.t1.CDS1;Parent=g16380.t1;
NC_088783.1_Calliphora_vicina_chromosome_4,_idCalVici1.1,_whole_genome_shotgun_sequence	AUGUSTUS	exon	74623497	74623577	.	-	.	ID=g16380.t1.exon1;Parent=g16380.t1;
NC_088783.1_Calliphora_vicina_chromosome_4,_idCalVici1.1,_whole_genome_shotgun_sequence	AUGUSTUS	intron	74623578	74630149	0.43	-	.	ID=g16380.t1.intron1;Parent=g16380.t1;
NC_088783.1_Calliphora_vicina_chromosome_4,_idCalVici1.1,_whole_genome_shotgun_sequence	AUGUSTUS	CDS	74630150	74630370	0.98	-	2	ID=g16380.t1.CDS2;Parent=g16380.t1;
NC_088783.1_Calliphora_vicina_chromosome_4,_idCalVici1.1,_whole_genome_shotgun_sequence	AUGUSTUS	exon	74630150	74630370	.	-	.	ID=g16380.t1.exon2;Parent=g16380.t1;
NC_088783.1_Calliphora_vicina_chromosome_4,_idCalVici1.1,_whole_genome_shotgun_sequence	AUGUSTUS	intron	74630371	74632294	1	-	.	ID=g16380.t1.intron2;Parent=g16380.t1;
NC_088783.1_Calliphora_vicina_chromosome_4,_idCalVici1.1,_whole_genome_shotgun_sequence	AUGUSTUS	CDS	74632295	74632370	1	-	0	ID=g16380.t1.CDS3;Parent=g16380.t1;
NC_088783.1_Calliphora_vicina_chromosome_4,_idCalVici1.1,_whole_genome_shotgun_sequence	AUGUSTUS	exon	74632295	74632370	.	-	.	ID=g16380.t1.exon3;Parent=g16380.t1;
NC_088783.1_Calliphora_vicina_chromosome_4,_idCalVici1.1,_whole_genome_shotgun_sequence	AUGUSTUS	start_codon	74632368	74632370	.	-	0	ID=g16380.t1.start1;Parent=g16380.t1;
NC_088783.1_Calliphora_vicina_chromosome_4,_idCalVici1.1,_whole_genome_shotgun_sequence	AUGUSTUS	gene	74711444	74712814	.	+	.	ID=g16381;
NC_088783.1_Calliphora_vicina_chromosome_4,_idCalVici1.1,_whole_genome_shotgun_sequence	AUGUSTUS	mRNA	74711444	74712814	1	+	.	ID=g16381.t1;Parent=g16381;
NC_088783.1_Calliphora_vicina_chromosome_4,_idCalVici1.1,_whole_genome_shotgun_sequence	AUGUSTUS	start_codon	74711444	74711446	.	+	0	ID=g16381.t1.start1;Parent=g16381.t1;
NC_088783.1_Calliphora_vicina_chromosome_4,_idCalVici1.1,_whole_genome_shotgun_sequence	AUGUSTUS	CDS	74711444	74712814	1	+	0	ID=g16381.t1.CDS1;Parent=g16381.t1;
NC_088783.1_Calliphora_vicina_chromosome_4,_idCalVici1.1,_whole_genome_shotgun_sequence	AUGUSTUS	exon	74711444	74712814	.	+	.	ID=g16381.t1.exon1;Parent=g16381.t1;
NC_088783.1_Calliphora_vicina_chromosome_4,_idCalVici1.1,_whole_genome_shotgun_sequence	AUGUSTUS	stop_codon	74712812	74712814	.	+	0	ID=g16381.t1.stop1;Parent=g16381.t1;
NC_088783.1_Calliphora_vicina_chromosome_4,_idCalVici1.1,_whole_genome_shotgun_sequence	AUGUSTUS	mRNA	74711444	74712231	0.55	+	.	ID=g16381.t2;Parent=g16381;
NC_088783.1_Calliphora_vicina_chromosome_4,_idCalVici1.1,_whole_genome_shotgun_sequence	AUGUSTUS	start_codon	74711444	74711446	.	+	0	ID=g16381.t2.start1;Parent=g16381.t2;
NC_088783.1_Calliphora_vicina_chromosome_4,_idCalVici1.1,_whole_genome_shotgun_sequence	AUGUSTUS	CDS	74711444	74711908	0.55	+	0	ID=g16381.t2.CDS1;Parent=g16381.t2;
NC_088783.1_Calliphora_vicina_chromosome_4,_idCalVici1.1,_whole_genome_shotgun_sequence	AUGUSTUS	exon	74711444	74711908	.	+	.	ID=g16381.t2.exon1;Parent=g16381.t2;
NC_088783.1_Calliphora_vicina_chromosome_4,_idCalVici1.1,_whole_genome_shotgun_sequence	AUGUSTUS	intron	74711909	74712144	0.63	+	.	ID=g16381.t2.intron1;Parent=g16381.t2;
NC_088783.1_Calliphora_vicina_chromosome_4,_idCalVici1.1,_whole_genome_shotgun_sequence	AUGUSTUS	CDS	74712145	74712231	0.66	+	0	ID=g16381.t2.CDS2;Parent=g16381.t2;
NC_088783.1_Calliphora_vicina_chromosome_4,_idCalVici1.1,_whole_genome_shotgun_sequence	AUGUSTUS	exon	74712145	74712231	.	+	.	ID=g16381.t2.exon2;Parent=g16381.t2;
NC_088783.1_Calliphora_vicina_chromosome_4,_idCalVici1.1,_whole_genome_shotgun_sequence	AUGUSTUS	stop_codon	74712229	74712231	.	+	0	ID=g16381.t2.stop1;Parent=g16381.t2;
NC_088783.1_Calliphora_vicina_chromosome_4,_idCalVici1.1,_whole_genome_shotgun_sequence	AUGUSTUS	mRNA	74712314	74712814	0.62	+	.	ID=g16381.t3;Parent=g16381;
NC_088783.1_Calliphora_vicina_chromosome_4,_idCalVici1.1,_whole_genome_shotgun_sequence	AUGUSTUS	start_codon	74712314	74712316	.	+	0	ID=g16381.t3.start1;Parent=g16381.t3;
NC_088783.1_Calliphora_vicina_chromosome_4,_idCalVici1.1,_whole_genome_shotgun_sequence	AUGUSTUS	CDS	74712314	74712814	0.62	+	0	ID=g16381.t3.CDS1;Parent=g16381.t3;
NC_088783.1_Calliphora_vicina_chromosome_4,_idCalVici1.1,_whole_genome_shotgun_sequence	AUGUSTUS	exon	74712314	74712814	.	+	.	ID=g16381.t3.exon1;Parent=g16381.t3;
NC_088783.1_Calliphora_vicina_chromosome_4,_idCalVici1.1,_whole_genome_shotgun_sequence	AUGUSTUS	stop_codon	74712812	74712814	.	+	0	ID=g16381.t3.stop1;Parent=g16381.t3;
NC_088783.1_Calliphora_vicina_chromosome_4,_idCalVici1.1,_whole_genome_shotgun_sequence	AUGUSTUS	gene	74716505	74718799	.	+	.	ID=g16382;
NC_088783.1_Calliphora_vicina_chromosome_4,_idCalVici1.1,_whole_genome_shotgun_sequence	AUGUSTUS	mRNA	74716505	74718799	1	+	.	ID=g16382.t1;Parent=g16382;
NC_088783.1_Calliphora_vicina_chromosome_4,_idCalVici1.1,_whole_genome_shotgun_sequence	AUGUSTUS	start_codon	74716505	74716507	.	+	0	ID=g16382.t1.start1;Parent=g16382.t1;
NC_088783.1_Calliphora_vicina_chromosome_4,_idCalVici1.1,_whole_genome_shotgun_sequence	AUGUSTUS	CDS	74716505	74718799	1	+	0	ID=g16382.t1.CDS1;Parent=g16382.t1;
NC_088783.1_Calliphora_vicina_chromosome_4,_idCalVici1.1,_whole_genome_shotgun_sequence	AUGUSTUS	exon	74716505	74718799	.	+	.	ID=g16382.t1.exon1;Parent=g16382.t1;
NC_088783.1_Calliphora_vicina_chromosome_4,_idCalVici1.1,_whole_genome_shotgun_sequence	AUGUSTUS	stop_codon	74718797	74718799	.	+	0	ID=g16382.t1.stop1;Parent=g16382.t1;
NC_088783.1_Calliphora_vicina_chromosome_4,_idCalVici1.1,_whole_genome_shotgun_sequence	AUGUSTUS	gene	74976122	74977141	.	+	.	ID=g16383;
NC_088783.1_Calliphora_vicina_chromosome_4,_idCalVici1.1,_whole_genome_shotgun_sequence	AUGUSTUS	mRNA	74976122	74977141	1	+	.	ID=g16383.t1;Parent=g16383;
NC_088783.1_Calliphora_vicina_chromosome_4,_idCalVici1.1,_whole_genome_shotgun_sequence	AUGUSTUS	start_codon	74976122	74976124	.	+	0	ID=g16383.t1.start1;Parent=g16383.t1;
NC_088783.1_Calliphora_vicina_chromosome_4,_idCalVici1.1,_whole_genome_shotgun_sequence	AUGUSTUS	CDS	74976122	74977141	1	+	0	ID=g16383.t1.CDS1;Parent=g16383.t1;
NC_088783.1_Calliphora_vicina_chromosome_4,_idCalVici1.1,_whole_genome_shotgun_sequence	AUGUSTUS	exon	74976122	74977141	.	+	.	ID=g16383.t1.exon1;Parent=g16383.t1;
NC_088783.1_Calliphora_vicina_chromosome_4,_idCalVici1.1,_whole_genome_shotgun_sequence	AUGUSTUS	stop_codon	74977139	74977141	.	+	0	ID=g16383.t1.stop1;Parent=g16383.t1;
NC_088783.1_Calliphora_vicina_chromosome_4,_idCalVici1.1,_whole_genome_shotgun_sequence	AUGUSTUS	gene	75015293	75017411	.	-	.	ID=g16384;
NC_088783.1_Calliphora_vicina_chromosome_4,_idCalVici1.1,_whole_genome_shotgun_sequence	AUGUSTUS	mRNA	75015293	75017411	0.81	-	.	ID=g16384.t1;Parent=g16384;
NC_088783.1_Calliphora_vicina_chromosome_4,_idCalVici1.1,_whole_genome_shotgun_sequence	AUGUSTUS	stop_codon	75015293	75015295	.	-	0	ID=g16384.t1.stop1;Parent=g16384.t1;
NC_088783.1_Calliphora_vicina_chromosome_4,_idCalVici1.1,_whole_genome_shotgun_sequence	AUGUSTUS	CDS	75015293	75015335	0.81	-	1	ID=g16384.t1.CDS1;Parent=g16384.t1;
NC_088783.1_Calliphora_vicina_chromosome_4,_idCalVici1.1,_whole_genome_shotgun_sequence	AUGUSTUS	exon	75015293	75015335	.	-	.	ID=g16384.t1.exon1;Parent=g16384.t1;
NC_088783.1_Calliphora_vicina_chromosome_4,_idCalVici1.1,_whole_genome_shotgun_sequence	AUGUSTUS	intron	75015336	75017208	0.81	-	.	ID=g16384.t1.intron1;Parent=g16384.t1;
NC_088783.1_Calliphora_vicina_chromosome_4,_idCalVici1.1,_whole_genome_shotgun_sequence	AUGUSTUS	CDS	75017209	75017411	0.98	-	0	ID=g16384.t1.CDS2;Parent=g16384.t1;
NC_088783.1_Calliphora_vicina_chromosome_4,_idCalVici1.1,_whole_genome_shotgun_sequence	AUGUSTUS	exon	75017209	75017411	.	-	.	ID=g16384.t1.exon2;Parent=g16384.t1;
NC_088783.1_Calliphora_vicina_chromosome_4,_idCalVici1.1,_whole_genome_shotgun_sequence	AUGUSTUS	start_codon	75017409	75017411	.	-	0	ID=g16384.t1.start1;Parent=g16384.t1;
NC_088783.1_Calliphora_vicina_chromosome_4,_idCalVici1.1,_whole_genome_shotgun_sequence	AUGUSTUS	gene	75051796	75053358	.	+	.	ID=g16385;
NC_088783.1_Calliphora_vicina_chromosome_4,_idCalVici1.1,_whole_genome_shotgun_sequence	AUGUSTUS	mRNA	75051796	75053358	1	+	.	ID=g16385.t1;Parent=g16385;
NC_088783.1_Calliphora_vicina_chromosome_4,_idCalVici1.1,_whole_genome_shotgun_sequence	AUGUSTUS	start_codon	75051796	75051798	.	+	0	ID=g16385.t1.start1;Parent=g16385.t1;
NC_088783.1_Calliphora_vicina_chromosome_4,_idCalVici1.1,_whole_genome_shotgun_sequence	AUGUSTUS	CDS	75051796	75053358	1	+	0	ID=g16385.t1.CDS1;Parent=g16385.t1;
NC_088783.1_Calliphora_vicina_chromosome_4,_idCalVici1.1,_whole_genome_shotgun_sequence	AUGUSTUS	exon	75051796	75053358	.	+	.	ID=g16385.t1.exon1;Parent=g16385.t1;
NC_088783.1_Calliphora_vicina_chromosome_4,_idCalVici1.1,_whole_genome_shotgun_sequence	AUGUSTUS	stop_codon	75053356	75053358	.	+	0	ID=g16385.t1.stop1;Parent=g16385.t1;
NC_088783.1_Calliphora_vicina_chromosome_4,_idCalVici1.1,_whole_genome_shotgun_sequence	AUGUSTUS	gene	75066592	75069244	.	-	.	ID=g16386;
NC_088783.1_Calliphora_vicina_chromosome_4,_idCalVici1.1,_whole_genome_shotgun_sequence	AUGUSTUS	mRNA	75066592	75069244	0.61	-	.	ID=g16386.t1;Parent=g16386;
NC_088783.1_Calliphora_vicina_chromosome_4,_idCalVici1.1,_whole_genome_shotgun_sequence	AUGUSTUS	stop_codon	75066592	75066594	.	-	0	ID=g16386.t1.stop1;Parent=g16386.t1;
NC_088783.1_Calliphora_vicina_chromosome_4,_idCalVici1.1,_whole_genome_shotgun_sequence	AUGUSTUS	CDS	75066592	75066636	0.61	-	0	ID=g16386.t1.CDS1;Parent=g16386.t1;
NC_088783.1_Calliphora_vicina_chromosome_4,_idCalVici1.1,_whole_genome_shotgun_sequence	AUGUSTUS	exon	75066592	75066636	.	-	.	ID=g16386.t1.exon1;Parent=g16386.t1;
NC_088783.1_Calliphora_vicina_chromosome_4,_idCalVici1.1,_whole_genome_shotgun_sequence	AUGUSTUS	intron	75066637	75066795	0.61	-	.	ID=g16386.t1.intron1;Parent=g16386.t1;
NC_088783.1_Calliphora_vicina_chromosome_4,_idCalVici1.1,_whole_genome_shotgun_sequence	AUGUSTUS	CDS	75066796	75067028	1	-	2	ID=g16386.t1.CDS2;Parent=g16386.t1;
NC_088783.1_Calliphora_vicina_chromosome_4,_idCalVici1.1,_whole_genome_shotgun_sequence	AUGUSTUS	exon	75066796	75067028	.	-	.	ID=g16386.t1.exon2;Parent=g16386.t1;
NC_088783.1_Calliphora_vicina_chromosome_4,_idCalVici1.1,_whole_genome_shotgun_sequence	AUGUSTUS	intron	75067029	75069168	1	-	.	ID=g16386.t1.intron2;Parent=g16386.t1;
NC_088783.1_Calliphora_vicina_chromosome_4,_idCalVici1.1,_whole_genome_shotgun_sequence	AUGUSTUS	CDS	75069169	75069244	1	-	0	ID=g16386.t1.CDS3;Parent=g16386.t1;
NC_088783.1_Calliphora_vicina_chromosome_4,_idCalVici1.1,_whole_genome_shotgun_sequence	AUGUSTUS	exon	75069169	75069244	.	-	.	ID=g16386.t1.exon3;Parent=g16386.t1;
NC_088783.1_Calliphora_vicina_chromosome_4,_idCalVici1.1,_whole_genome_shotgun_sequence	AUGUSTUS	start_codon	75069242	75069244	.	-	0	ID=g16386.t1.start1;Parent=g16386.t1;
NC_088783.1_Calliphora_vicina_chromosome_4,_idCalVici1.1,_whole_genome_shotgun_sequence	AUGUSTUS	gene	75079391	75080412	.	+	.	ID=g16387;
NC_088783.1_Calliphora_vicina_chromosome_4,_idCalVici1.1,_whole_genome_shotgun_sequence	AUGUSTUS	mRNA	75079391	75080412	0.58	+	.	ID=g16387.t1;Parent=g16387;
NC_088783.1_Calliphora_vicina_chromosome_4,_idCalVici1.1,_whole_genome_shotgun_sequence	AUGUSTUS	start_codon	75079391	75079393	.	+	0	ID=g16387.t1.start1;Parent=g16387.t1;
NC_088783.1_Calliphora_vicina_chromosome_4,_idCalVici1.1,_whole_genome_shotgun_sequence	AUGUSTUS	CDS	75079391	75079488	0.88	+	0	ID=g16387.t1.CDS1;Parent=g16387.t1;
NC_088783.1_Calliphora_vicina_chromosome_4,_idCalVici1.1,_whole_genome_shotgun_sequence	AUGUSTUS	exon	75079391	75079488	.	+	.	ID=g16387.t1.exon1;Parent=g16387.t1;
NC_088783.1_Calliphora_vicina_chromosome_4,_idCalVici1.1,_whole_genome_shotgun_sequence	AUGUSTUS	intron	75079489	75079547	1	+	.	ID=g16387.t1.intron1;Parent=g16387.t1;
NC_088783.1_Calliphora_vicina_chromosome_4,_idCalVici1.1,_whole_genome_shotgun_sequence	AUGUSTUS	CDS	75079548	75079695	1	+	1	ID=g16387.t1.CDS2;Parent=g16387.t1;
NC_088783.1_Calliphora_vicina_chromosome_4,_idCalVici1.1,_whole_genome_shotgun_sequence	AUGUSTUS	exon	75079548	75079695	.	+	.	ID=g16387.t1.exon2;Parent=g16387.t1;
NC_088783.1_Calliphora_vicina_chromosome_4,_idCalVici1.1,_whole_genome_shotgun_sequence	AUGUSTUS	intron	75079696	75079752	1	+	.	ID=g16387.t1.intron2;Parent=g16387.t1;
NC_088783.1_Calliphora_vicina_chromosome_4,_idCalVici1.1,_whole_genome_shotgun_sequence	AUGUSTUS	CDS	75079753	75079837	1	+	0	ID=g16387.t1.CDS3;Parent=g16387.t1;
NC_088783.1_Calliphora_vicina_chromosome_4,_idCalVici1.1,_whole_genome_shotgun_sequence	AUGUSTUS	exon	75079753	75079837	.	+	.	ID=g16387.t1.exon3;Parent=g16387.t1;
NC_088783.1_Calliphora_vicina_chromosome_4,_idCalVici1.1,_whole_genome_shotgun_sequence	AUGUSTUS	intron	75079838	75079897	1	+	.	ID=g16387.t1.intron3;Parent=g16387.t1;
NC_088783.1_Calliphora_vicina_chromosome_4,_idCalVici1.1,_whole_genome_shotgun_sequence	AUGUSTUS	CDS	75079898	75080131	0.83	+	2	ID=g16387.t1.CDS4;Parent=g16387.t1;
NC_088783.1_Calliphora_vicina_chromosome_4,_idCalVici1.1,_whole_genome_shotgun_sequence	AUGUSTUS	exon	75079898	75080131	.	+	.	ID=g16387.t1.exon4;Parent=g16387.t1;
NC_088783.1_Calliphora_vicina_chromosome_4,_idCalVici1.1,_whole_genome_shotgun_sequence	AUGUSTUS	intron	75080132	75080311	0.63	+	.	ID=g16387.t1.intron4;Parent=g16387.t1;
NC_088783.1_Calliphora_vicina_chromosome_4,_idCalVici1.1,_whole_genome_shotgun_sequence	AUGUSTUS	CDS	75080312	75080412	0.74	+	2	ID=g16387.t1.CDS5;Parent=g16387.t1;
NC_088783.1_Calliphora_vicina_chromosome_4,_idCalVici1.1,_whole_genome_shotgun_sequence	AUGUSTUS	exon	75080312	75080412	.	+	.	ID=g16387.t1.exon5;Parent=g16387.t1;
NC_088783.1_Calliphora_vicina_chromosome_4,_idCalVici1.1,_whole_genome_shotgun_sequence	AUGUSTUS	stop_codon	75080410	75080412	.	+	0	ID=g16387.t1.stop1;Parent=g16387.t1;
NC_088783.1_Calliphora_vicina_chromosome_4,_idCalVici1.1,_whole_genome_shotgun_sequence	AUGUSTUS	gene	75144616	75146277	.	+	.	ID=g16388;
NC_088783.1_Calliphora_vicina_chromosome_4,_idCalVici1.1,_whole_genome_shotgun_sequence	AUGUSTUS	mRNA	75144616	75146277	1	+	.	ID=g16388.t1;Parent=g16388;
NC_088783.1_Calliphora_vicina_chromosome_4,_idCalVici1.1,_whole_genome_shotgun_sequence	AUGUSTUS	start_codon	75144616	75144618	.	+	0	ID=g16388.t1.start1;Parent=g16388.t1;
NC_088783.1_Calliphora_vicina_chromosome_4,_idCalVici1.1,_whole_genome_shotgun_sequence	AUGUSTUS	CDS	75144616	75146277	1	+	0	ID=g16388.t1.CDS1;Parent=g16388.t1;
NC_088783.1_Calliphora_vicina_chromosome_4,_idCalVici1.1,_whole_genome_shotgun_sequence	AUGUSTUS	exon	75144616	75146277	.	+	.	ID=g16388.t1.exon1;Parent=g16388.t1;
NC_088783.1_Calliphora_vicina_chromosome_4,_idCalVici1.1,_whole_genome_shotgun_sequence	AUGUSTUS	stop_codon	75146275	75146277	.	+	0	ID=g16388.t1.stop1;Parent=g16388.t1;
NC_088783.1_Calliphora_vicina_chromosome_4,_idCalVici1.1,_whole_genome_shotgun_sequence	AUGUSTUS	gene	75148707	75149702	.	+	.	ID=g16389;
NC_088783.1_Calliphora_vicina_chromosome_4,_idCalVici1.1,_whole_genome_shotgun_sequence	AUGUSTUS	mRNA	75148707	75149702	0.68	+	.	ID=g16389.t1;Parent=g16389;
NC_088783.1_Calliphora_vicina_chromosome_4,_idCalVici1.1,_whole_genome_shotgun_sequence	AUGUSTUS	start_codon	75148707	75148709	.	+	0	ID=g16389.t1.start1;Parent=g16389.t1;
NC_088783.1_Calliphora_vicina_chromosome_4,_idCalVici1.1,_whole_genome_shotgun_sequence	AUGUSTUS	CDS	75148707	75149702	0.68	+	0	ID=g16389.t1.CDS1;Parent=g16389.t1;
NC_088783.1_Calliphora_vicina_chromosome_4,_idCalVici1.1,_whole_genome_shotgun_sequence	AUGUSTUS	exon	75148707	75149702	.	+	.	ID=g16389.t1.exon1;Parent=g16389.t1;
NC_088783.1_Calliphora_vicina_chromosome_4,_idCalVici1.1,_whole_genome_shotgun_sequence	AUGUSTUS	stop_codon	75149700	75149702	.	+	0	ID=g16389.t1.stop1;Parent=g16389.t1;
NC_088783.1_Calliphora_vicina_chromosome_4,_idCalVici1.1,_whole_genome_shotgun_sequence	AUGUSTUS	gene	75208433	75208807	.	-	.	ID=g16390;
NC_088783.1_Calliphora_vicina_chromosome_4,_idCalVici1.1,_whole_genome_shotgun_sequence	AUGUSTUS	mRNA	75208433	75208807	1	-	.	ID=g16390.t1;Parent=g16390;
NC_088783.1_Calliphora_vicina_chromosome_4,_idCalVici1.1,_whole_genome_shotgun_sequence	AUGUSTUS	stop_codon	75208433	75208435	.	-	0	ID=g16390.t1.stop1;Parent=g16390.t1;
NC_088783.1_Calliphora_vicina_chromosome_4,_idCalVici1.1,_whole_genome_shotgun_sequence	AUGUSTUS	CDS	75208433	75208807	1	-	0	ID=g16390.t1.CDS1;Parent=g16390.t1;
NC_088783.1_Calliphora_vicina_chromosome_4,_idCalVici1.1,_whole_genome_shotgun_sequence	AUGUSTUS	exon	75208433	75208807	.	-	.	ID=g16390.t1.exon1;Parent=g16390.t1;
NC_088783.1_Calliphora_vicina_chromosome_4,_idCalVici1.1,_whole_genome_shotgun_sequence	AUGUSTUS	start_codon	75208805	75208807	.	-	0	ID=g16390.t1.start1;Parent=g16390.t1;
NC_088783.1_Calliphora_vicina_chromosome_4,_idCalVici1.1,_whole_genome_shotgun_sequence	AUGUSTUS	gene	75211649	75213118	.	-	.	ID=g16391;
NC_088783.1_Calliphora_vicina_chromosome_4,_idCalVici1.1,_whole_genome_shotgun_sequence	AUGUSTUS	mRNA	75211649	75213118	1	-	.	ID=g16391.t1;Parent=g16391;
NC_088783.1_Calliphora_vicina_chromosome_4,_idCalVici1.1,_whole_genome_shotgun_sequence	AUGUSTUS	stop_codon	75211649	75211651	.	-	0	ID=g16391.t1.stop1;Parent=g16391.t1;
NC_088783.1_Calliphora_vicina_chromosome_4,_idCalVici1.1,_whole_genome_shotgun_sequence	AUGUSTUS	CDS	75211649	75213118	1	-	0	ID=g16391.t1.CDS1;Parent=g16391.t1;
NC_088783.1_Calliphora_vicina_chromosome_4,_idCalVici1.1,_whole_genome_shotgun_sequence	AUGUSTUS	exon	75211649	75213118	.	-	.	ID=g16391.t1.exon1;Parent=g16391.t1;
NC_088783.1_Calliphora_vicina_chromosome_4,_idCalVici1.1,_whole_genome_shotgun_sequence	AUGUSTUS	start_codon	75213116	75213118	.	-	0	ID=g16391.t1.start1;Parent=g16391.t1;
NC_088783.1_Calliphora_vicina_chromosome_4,_idCalVici1.1,_whole_genome_shotgun_sequence	AUGUSTUS	gene	75281654	75283245	.	+	.	ID=g16392;
NC_088783.1_Calliphora_vicina_chromosome_4,_idCalVici1.1,_whole_genome_shotgun_sequence	AUGUSTUS	mRNA	75281654	75283245	0.53	+	.	ID=g16392.t1;Parent=g16392;
NC_088783.1_Calliphora_vicina_chromosome_4,_idCalVici1.1,_whole_genome_shotgun_sequence	AUGUSTUS	start_codon	75281654	75281656	.	+	0	ID=g16392.t1.start1;Parent=g16392.t1;
NC_088783.1_Calliphora_vicina_chromosome_4,_idCalVici1.1,_whole_genome_shotgun_sequence	AUGUSTUS	CDS	75281654	75282188	0.75	+	0	ID=g16392.t1.CDS1;Parent=g16392.t1;
NC_088783.1_Calliphora_vicina_chromosome_4,_idCalVici1.1,_whole_genome_shotgun_sequence	AUGUSTUS	exon	75281654	75282188	.	+	.	ID=g16392.t1.exon1;Parent=g16392.t1;
NC_088783.1_Calliphora_vicina_chromosome_4,_idCalVici1.1,_whole_genome_shotgun_sequence	AUGUSTUS	intron	75282189	75282252	0.53	+	.	ID=g16392.t1.intron1;Parent=g16392.t1;
NC_088783.1_Calliphora_vicina_chromosome_4,_idCalVici1.1,_whole_genome_shotgun_sequence	AUGUSTUS	CDS	75282253	75282296	0.6	+	2	ID=g16392.t1.CDS2;Parent=g16392.t1;
NC_088783.1_Calliphora_vicina_chromosome_4,_idCalVici1.1,_whole_genome_shotgun_sequence	AUGUSTUS	exon	75282253	75282296	.	+	.	ID=g16392.t1.exon2;Parent=g16392.t1;
NC_088783.1_Calliphora_vicina_chromosome_4,_idCalVici1.1,_whole_genome_shotgun_sequence	AUGUSTUS	intron	75282297	75282432	0.6	+	.	ID=g16392.t1.intron2;Parent=g16392.t1;
NC_088783.1_Calliphora_vicina_chromosome_4,_idCalVici1.1,_whole_genome_shotgun_sequence	AUGUSTUS	CDS	75282433	75283245	0.64	+	0	ID=g16392.t1.CDS3;Parent=g16392.t1;
NC_088783.1_Calliphora_vicina_chromosome_4,_idCalVici1.1,_whole_genome_shotgun_sequence	AUGUSTUS	exon	75282433	75283245	.	+	.	ID=g16392.t1.exon3;Parent=g16392.t1;
NC_088783.1_Calliphora_vicina_chromosome_4,_idCalVici1.1,_whole_genome_shotgun_sequence	AUGUSTUS	stop_codon	75283243	75283245	.	+	0	ID=g16392.t1.stop1;Parent=g16392.t1;
NC_088783.1_Calliphora_vicina_chromosome_4,_idCalVici1.1,_whole_genome_shotgun_sequence	AUGUSTUS	mRNA	75281654	75283245	0.41	+	.	ID=g16392.t2;Parent=g16392;
NC_088783.1_Calliphora_vicina_chromosome_4,_idCalVici1.1,_whole_genome_shotgun_sequence	AUGUSTUS	start_codon	75281654	75281656	.	+	0	ID=g16392.t2.start1;Parent=g16392.t2;
NC_088783.1_Calliphora_vicina_chromosome_4,_idCalVici1.1,_whole_genome_shotgun_sequence	AUGUSTUS	CDS	75281654	75282161	0.8	+	0	ID=g16392.t2.CDS1;Parent=g16392.t2;
NC_088783.1_Calliphora_vicina_chromosome_4,_idCalVici1.1,_whole_genome_shotgun_sequence	AUGUSTUS	exon	75281654	75282161	.	+	.	ID=g16392.t2.exon1;Parent=g16392.t2;
NC_088783.1_Calliphora_vicina_chromosome_4,_idCalVici1.1,_whole_genome_shotgun_sequence	AUGUSTUS	intron	75282162	75282445	0.41	+	.	ID=g16392.t2.intron1;Parent=g16392.t2;
NC_088783.1_Calliphora_vicina_chromosome_4,_idCalVici1.1,_whole_genome_shotgun_sequence	AUGUSTUS	CDS	75282446	75283245	0.44	+	2	ID=g16392.t2.CDS2;Parent=g16392.t2;
NC_088783.1_Calliphora_vicina_chromosome_4,_idCalVici1.1,_whole_genome_shotgun_sequence	AUGUSTUS	exon	75282446	75283245	.	+	.	ID=g16392.t2.exon2;Parent=g16392.t2;
NC_088783.1_Calliphora_vicina_chromosome_4,_idCalVici1.1,_whole_genome_shotgun_sequence	AUGUSTUS	stop_codon	75283243	75283245	.	+	0	ID=g16392.t2.stop1;Parent=g16392.t2;
NC_088783.1_Calliphora_vicina_chromosome_4,_idCalVici1.1,_whole_genome_shotgun_sequence	AUGUSTUS	gene	75283575	75286748	.	+	.	ID=g16393;
NC_088783.1_Calliphora_vicina_chromosome_4,_idCalVici1.1,_whole_genome_shotgun_sequence	AUGUSTUS	mRNA	75283575	75286748	0.52	+	.	ID=g16393.t1;Parent=g16393;
NC_088783.1_Calliphora_vicina_chromosome_4,_idCalVici1.1,_whole_genome_shotgun_sequence	AUGUSTUS	start_codon	75283575	75283577	.	+	0	ID=g16393.t1.start1;Parent=g16393.t1;
NC_088783.1_Calliphora_vicina_chromosome_4,_idCalVici1.1,_whole_genome_shotgun_sequence	AUGUSTUS	CDS	75283575	75286748	0.52	+	0	ID=g16393.t1.CDS1;Parent=g16393.t1;
NC_088783.1_Calliphora_vicina_chromosome_4,_idCalVici1.1,_whole_genome_shotgun_sequence	AUGUSTUS	exon	75283575	75286748	.	+	.	ID=g16393.t1.exon1;Parent=g16393.t1;
NC_088783.1_Calliphora_vicina_chromosome_4,_idCalVici1.1,_whole_genome_shotgun_sequence	AUGUSTUS	stop_codon	75286746	75286748	.	+	0	ID=g16393.t1.stop1;Parent=g16393.t1;
NC_088783.1_Calliphora_vicina_chromosome_4,_idCalVici1.1,_whole_genome_shotgun_sequence	AUGUSTUS	gene	75353034	75373278	.	-	.	ID=g16394;
NC_088783.1_Calliphora_vicina_chromosome_4,_idCalVici1.1,_whole_genome_shotgun_sequence	AUGUSTUS	mRNA	75353034	75373278	0.42	-	.	ID=g16394.t1;Parent=g16394;
NC_088783.1_Calliphora_vicina_chromosome_4,_idCalVici1.1,_whole_genome_shotgun_sequence	AUGUSTUS	stop_codon	75353034	75353036	.	-	0	ID=g16394.t1.stop1;Parent=g16394.t1;
NC_088783.1_Calliphora_vicina_chromosome_4,_idCalVici1.1,_whole_genome_shotgun_sequence	AUGUSTUS	CDS	75353034	75353149	0.77	-	2	ID=g16394.t1.CDS1;Parent=g16394.t1;
NC_088783.1_Calliphora_vicina_chromosome_4,_idCalVici1.1,_whole_genome_shotgun_sequence	AUGUSTUS	exon	75353034	75353149	.	-	.	ID=g16394.t1.exon1;Parent=g16394.t1;
NC_088783.1_Calliphora_vicina_chromosome_4,_idCalVici1.1,_whole_genome_shotgun_sequence	AUGUSTUS	intron	75353150	75372782	0.42	-	.	ID=g16394.t1.intron1;Parent=g16394.t1;
NC_088783.1_Calliphora_vicina_chromosome_4,_idCalVici1.1,_whole_genome_shotgun_sequence	AUGUSTUS	CDS	75372783	75373278	0.44	-	0	ID=g16394.t1.CDS2;Parent=g16394.t1;
NC_088783.1_Calliphora_vicina_chromosome_4,_idCalVici1.1,_whole_genome_shotgun_sequence	AUGUSTUS	exon	75372783	75373278	.	-	.	ID=g16394.t1.exon2;Parent=g16394.t1;
NC_088783.1_Calliphora_vicina_chromosome_4,_idCalVici1.1,_whole_genome_shotgun_sequence	AUGUSTUS	start_codon	75373276	75373278	.	-	0	ID=g16394.t1.start1;Parent=g16394.t1;
NC_088783.1_Calliphora_vicina_chromosome_4,_idCalVici1.1,_whole_genome_shotgun_sequence	AUGUSTUS	gene	75373437	75374690	.	-	.	ID=g16395;
NC_088783.1_Calliphora_vicina_chromosome_4,_idCalVici1.1,_whole_genome_shotgun_sequence	AUGUSTUS	mRNA	75373437	75374207	0.97	-	.	ID=g16395.t1;Parent=g16395;
NC_088783.1_Calliphora_vicina_chromosome_4,_idCalVici1.1,_whole_genome_shotgun_sequence	AUGUSTUS	stop_codon	75373437	75373439	.	-	0	ID=g16395.t1.stop1;Parent=g16395.t1;
NC_088783.1_Calliphora_vicina_chromosome_4,_idCalVici1.1,_whole_genome_shotgun_sequence	AUGUSTUS	CDS	75373437	75374207	0.97	-	0	ID=g16395.t1.CDS1;Parent=g16395.t1;
NC_088783.1_Calliphora_vicina_chromosome_4,_idCalVici1.1,_whole_genome_shotgun_sequence	AUGUSTUS	exon	75373437	75374207	.	-	.	ID=g16395.t1.exon1;Parent=g16395.t1;
NC_088783.1_Calliphora_vicina_chromosome_4,_idCalVici1.1,_whole_genome_shotgun_sequence	AUGUSTUS	start_codon	75374205	75374207	.	-	0	ID=g16395.t1.start1;Parent=g16395.t1;
NC_088783.1_Calliphora_vicina_chromosome_4,_idCalVici1.1,_whole_genome_shotgun_sequence	GeneMark.hmm3	mRNA	75373437	75374690	.	-	.	ID=g16395.t2;Parent=g16395;
NC_088783.1_Calliphora_vicina_chromosome_4,_idCalVici1.1,_whole_genome_shotgun_sequence	GeneMark.hmm3	CDS	75373437	75374690	.	-	0	ID=g16395.t2.CDS1;Parent=g16395.t2;
NC_088783.1_Calliphora_vicina_chromosome_4,_idCalVici1.1,_whole_genome_shotgun_sequence	GeneMark.hmm3	exon	75373437	75374690	.	-	0	ID=g16395.t2.exon1;Parent=g16395.t2;
NC_088783.1_Calliphora_vicina_chromosome_4,_idCalVici1.1,_whole_genome_shotgun_sequence	AUGUSTUS	gene	75406436	75407275	.	-	.	ID=g16396;
NC_088783.1_Calliphora_vicina_chromosome_4,_idCalVici1.1,_whole_genome_shotgun_sequence	AUGUSTUS	mRNA	75406436	75407275	1	-	.	ID=g16396.t1;Parent=g16396;
NC_088783.1_Calliphora_vicina_chromosome_4,_idCalVici1.1,_whole_genome_shotgun_sequence	AUGUSTUS	stop_codon	75406436	75406438	.	-	0	ID=g16396.t1.stop1;Parent=g16396.t1;
NC_088783.1_Calliphora_vicina_chromosome_4,_idCalVici1.1,_whole_genome_shotgun_sequence	AUGUSTUS	CDS	75406436	75407275	1	-	0	ID=g16396.t1.CDS1;Parent=g16396.t1;
NC_088783.1_Calliphora_vicina_chromosome_4,_idCalVici1.1,_whole_genome_shotgun_sequence	AUGUSTUS	exon	75406436	75407275	.	-	.	ID=g16396.t1.exon1;Parent=g16396.t1;
NC_088783.1_Calliphora_vicina_chromosome_4,_idCalVici1.1,_whole_genome_shotgun_sequence	AUGUSTUS	start_codon	75407273	75407275	.	-	0	ID=g16396.t1.start1;Parent=g16396.t1;
NC_088783.1_Calliphora_vicina_chromosome_4,_idCalVici1.1,_whole_genome_shotgun_sequence	AUGUSTUS	gene	75546234	75547653	.	-	.	ID=g16397;
NC_088783.1_Calliphora_vicina_chromosome_4,_idCalVici1.1,_whole_genome_shotgun_sequence	AUGUSTUS	mRNA	75546234	75547653	1	-	.	ID=g16397.t1;Parent=g16397;
NC_088783.1_Calliphora_vicina_chromosome_4,_idCalVici1.1,_whole_genome_shotgun_sequence	AUGUSTUS	stop_codon	75546234	75546236	.	-	0	ID=g16397.t1.stop1;Parent=g16397.t1;
NC_088783.1_Calliphora_vicina_chromosome_4,_idCalVici1.1,_whole_genome_shotgun_sequence	AUGUSTUS	CDS	75546234	75546410	1	-	0	ID=g16397.t1.CDS1;Parent=g16397.t1;
NC_088783.1_Calliphora_vicina_chromosome_4,_idCalVici1.1,_whole_genome_shotgun_sequence	AUGUSTUS	exon	75546234	75546410	.	-	.	ID=g16397.t1.exon1;Parent=g16397.t1;
NC_088783.1_Calliphora_vicina_chromosome_4,_idCalVici1.1,_whole_genome_shotgun_sequence	AUGUSTUS	intron	75546411	75546578	1	-	.	ID=g16397.t1.intron1;Parent=g16397.t1;
NC_088783.1_Calliphora_vicina_chromosome_4,_idCalVici1.1,_whole_genome_shotgun_sequence	AUGUSTUS	CDS	75546579	75546811	1	-	2	ID=g16397.t1.CDS2;Parent=g16397.t1;
NC_088783.1_Calliphora_vicina_chromosome_4,_idCalVici1.1,_whole_genome_shotgun_sequence	AUGUSTUS	exon	75546579	75546811	.	-	.	ID=g16397.t1.exon2;Parent=g16397.t1;
NC_088783.1_Calliphora_vicina_chromosome_4,_idCalVici1.1,_whole_genome_shotgun_sequence	AUGUSTUS	intron	75546812	75547577	1	-	.	ID=g16397.t1.intron2;Parent=g16397.t1;
NC_088783.1_Calliphora_vicina_chromosome_4,_idCalVici1.1,_whole_genome_shotgun_sequence	AUGUSTUS	CDS	75547578	75547653	1	-	0	ID=g16397.t1.CDS3;Parent=g16397.t1;
NC_088783.1_Calliphora_vicina_chromosome_4,_idCalVici1.1,_whole_genome_shotgun_sequence	AUGUSTUS	exon	75547578	75547653	.	-	.	ID=g16397.t1.exon3;Parent=g16397.t1;
NC_088783.1_Calliphora_vicina_chromosome_4,_idCalVici1.1,_whole_genome_shotgun_sequence	AUGUSTUS	start_codon	75547651	75547653	.	-	0	ID=g16397.t1.start1;Parent=g16397.t1;
NC_088783.1_Calliphora_vicina_chromosome_4,_idCalVici1.1,_whole_genome_shotgun_sequence	AUGUSTUS	gene	75562642	75571453	.	+	.	ID=g16398;
NC_088783.1_Calliphora_vicina_chromosome_4,_idCalVici1.1,_whole_genome_shotgun_sequence	AUGUSTUS	mRNA	75562642	75571453	0.33	+	.	ID=g16398.t1;Parent=g16398;
NC_088783.1_Calliphora_vicina_chromosome_4,_idCalVici1.1,_whole_genome_shotgun_sequence	AUGUSTUS	start_codon	75562642	75562644	.	+	0	ID=g16398.t1.start1;Parent=g16398.t1;
NC_088783.1_Calliphora_vicina_chromosome_4,_idCalVici1.1,_whole_genome_shotgun_sequence	AUGUSTUS	CDS	75562642	75563422	0.81	+	0	ID=g16398.t1.CDS1;Parent=g16398.t1;
NC_088783.1_Calliphora_vicina_chromosome_4,_idCalVici1.1,_whole_genome_shotgun_sequence	AUGUSTUS	exon	75562642	75563422	.	+	.	ID=g16398.t1.exon1;Parent=g16398.t1;
NC_088783.1_Calliphora_vicina_chromosome_4,_idCalVici1.1,_whole_genome_shotgun_sequence	AUGUSTUS	intron	75563423	75571379	0.33	+	.	ID=g16398.t1.intron1;Parent=g16398.t1;
NC_088783.1_Calliphora_vicina_chromosome_4,_idCalVici1.1,_whole_genome_shotgun_sequence	AUGUSTUS	CDS	75571380	75571453	0.4	+	2	ID=g16398.t1.CDS2;Parent=g16398.t1;
NC_088783.1_Calliphora_vicina_chromosome_4,_idCalVici1.1,_whole_genome_shotgun_sequence	AUGUSTUS	exon	75571380	75571453	.	+	.	ID=g16398.t1.exon2;Parent=g16398.t1;
NC_088783.1_Calliphora_vicina_chromosome_4,_idCalVici1.1,_whole_genome_shotgun_sequence	AUGUSTUS	stop_codon	75571451	75571453	.	+	0	ID=g16398.t1.stop1;Parent=g16398.t1;
NC_088783.1_Calliphora_vicina_chromosome_4,_idCalVici1.1,_whole_genome_shotgun_sequence	AUGUSTUS	gene	75726721	75727893	.	+	.	ID=g16399;
NC_088783.1_Calliphora_vicina_chromosome_4,_idCalVici1.1,_whole_genome_shotgun_sequence	AUGUSTUS	mRNA	75726721	75727893	1	+	.	ID=g16399.t1;Parent=g16399;
NC_088783.1_Calliphora_vicina_chromosome_4,_idCalVici1.1,_whole_genome_shotgun_sequence	AUGUSTUS	start_codon	75726721	75726723	.	+	0	ID=g16399.t1.start1;Parent=g16399.t1;
NC_088783.1_Calliphora_vicina_chromosome_4,_idCalVici1.1,_whole_genome_shotgun_sequence	AUGUSTUS	CDS	75726721	75727893	1	+	0	ID=g16399.t1.CDS1;Parent=g16399.t1;
NC_088783.1_Calliphora_vicina_chromosome_4,_idCalVici1.1,_whole_genome_shotgun_sequence	AUGUSTUS	exon	75726721	75727893	.	+	.	ID=g16399.t1.exon1;Parent=g16399.t1;
NC_088783.1_Calliphora_vicina_chromosome_4,_idCalVici1.1,_whole_genome_shotgun_sequence	AUGUSTUS	stop_codon	75727891	75727893	.	+	0	ID=g16399.t1.stop1;Parent=g16399.t1;
NC_088783.1_Calliphora_vicina_chromosome_4,_idCalVici1.1,_whole_genome_shotgun_sequence	AUGUSTUS	gene	75792872	75795019	.	-	.	ID=g16400;
NC_088783.1_Calliphora_vicina_chromosome_4,_idCalVici1.1,_whole_genome_shotgun_sequence	AUGUSTUS	mRNA	75792872	75795019	1	-	.	ID=g16400.t1;Parent=g16400;
NC_088783.1_Calliphora_vicina_chromosome_4,_idCalVici1.1,_whole_genome_shotgun_sequence	AUGUSTUS	stop_codon	75792872	75792874	.	-	0	ID=g16400.t1.stop1;Parent=g16400.t1;
NC_088783.1_Calliphora_vicina_chromosome_4,_idCalVici1.1,_whole_genome_shotgun_sequence	AUGUSTUS	CDS	75792872	75795019	1	-	0	ID=g16400.t1.CDS1;Parent=g16400.t1;
NC_088783.1_Calliphora_vicina_chromosome_4,_idCalVici1.1,_whole_genome_shotgun_sequence	AUGUSTUS	exon	75792872	75795019	.	-	.	ID=g16400.t1.exon1;Parent=g16400.t1;
NC_088783.1_Calliphora_vicina_chromosome_4,_idCalVici1.1,_whole_genome_shotgun_sequence	AUGUSTUS	start_codon	75795017	75795019	.	-	0	ID=g16400.t1.start1;Parent=g16400.t1;
NC_088783.1_Calliphora_vicina_chromosome_4,_idCalVici1.1,_whole_genome_shotgun_sequence	AUGUSTUS	gene	75906855	75913988	.	-	.	ID=g16401;
NC_088783.1_Calliphora_vicina_chromosome_4,_idCalVici1.1,_whole_genome_shotgun_sequence	AUGUSTUS	mRNA	75906855	75913988	0.45	-	.	ID=g16401.t1;Parent=g16401;
NC_088783.1_Calliphora_vicina_chromosome_4,_idCalVici1.1,_whole_genome_shotgun_sequence	AUGUSTUS	stop_codon	75906855	75906857	.	-	0	ID=g16401.t1.stop1;Parent=g16401.t1;
NC_088783.1_Calliphora_vicina_chromosome_4,_idCalVici1.1,_whole_genome_shotgun_sequence	AUGUSTUS	CDS	75906855	75907132	0.99	-	2	ID=g16401.t1.CDS1;Parent=g16401.t1;
NC_088783.1_Calliphora_vicina_chromosome_4,_idCalVici1.1,_whole_genome_shotgun_sequence	AUGUSTUS	exon	75906855	75907132	.	-	.	ID=g16401.t1.exon1;Parent=g16401.t1;
NC_088783.1_Calliphora_vicina_chromosome_4,_idCalVici1.1,_whole_genome_shotgun_sequence	AUGUSTUS	intron	75907133	75913564	0.45	-	.	ID=g16401.t1.intron1;Parent=g16401.t1;
NC_088783.1_Calliphora_vicina_chromosome_4,_idCalVici1.1,_whole_genome_shotgun_sequence	AUGUSTUS	CDS	75913565	75913988	0.45	-	0	ID=g16401.t1.CDS2;Parent=g16401.t1;
NC_088783.1_Calliphora_vicina_chromosome_4,_idCalVici1.1,_whole_genome_shotgun_sequence	AUGUSTUS	exon	75913565	75913988	.	-	.	ID=g16401.t1.exon2;Parent=g16401.t1;
NC_088783.1_Calliphora_vicina_chromosome_4,_idCalVici1.1,_whole_genome_shotgun_sequence	AUGUSTUS	start_codon	75913986	75913988	.	-	0	ID=g16401.t1.start1;Parent=g16401.t1;
NC_088783.1_Calliphora_vicina_chromosome_4,_idCalVici1.1,_whole_genome_shotgun_sequence	AUGUSTUS	mRNA	75906855	75907523	0.39	-	.	ID=g16401.t2;Parent=g16401;
NC_088783.1_Calliphora_vicina_chromosome_4,_idCalVici1.1,_whole_genome_shotgun_sequence	AUGUSTUS	stop_codon	75906855	75906857	.	-	0	ID=g16401.t2.stop1;Parent=g16401.t2;
NC_088783.1_Calliphora_vicina_chromosome_4,_idCalVici1.1,_whole_genome_shotgun_sequence	AUGUSTUS	CDS	75906855	75907132	0.99	-	2	ID=g16401.t2.CDS1;Parent=g16401.t2;
NC_088783.1_Calliphora_vicina_chromosome_4,_idCalVici1.1,_whole_genome_shotgun_sequence	AUGUSTUS	exon	75906855	75907132	.	-	.	ID=g16401.t2.exon1;Parent=g16401.t2;
NC_088783.1_Calliphora_vicina_chromosome_4,_idCalVici1.1,_whole_genome_shotgun_sequence	AUGUSTUS	intron	75907133	75907483	0.39	-	.	ID=g16401.t2.intron1;Parent=g16401.t2;
NC_088783.1_Calliphora_vicina_chromosome_4,_idCalVici1.1,_whole_genome_shotgun_sequence	AUGUSTUS	CDS	75907484	75907523	0.39	-	0	ID=g16401.t2.CDS2;Parent=g16401.t2;
NC_088783.1_Calliphora_vicina_chromosome_4,_idCalVici1.1,_whole_genome_shotgun_sequence	AUGUSTUS	exon	75907484	75907523	.	-	.	ID=g16401.t2.exon2;Parent=g16401.t2;
NC_088783.1_Calliphora_vicina_chromosome_4,_idCalVici1.1,_whole_genome_shotgun_sequence	AUGUSTUS	start_codon	75907521	75907523	.	-	0	ID=g16401.t2.start1;Parent=g16401.t2;
NC_088783.1_Calliphora_vicina_chromosome_4,_idCalVici1.1,_whole_genome_shotgun_sequence	AUGUSTUS	gene	75914329	75914577	.	-	.	ID=g16402;
NC_088783.1_Calliphora_vicina_chromosome_4,_idCalVici1.1,_whole_genome_shotgun_sequence	AUGUSTUS	mRNA	75914329	75914577	0.96	-	.	ID=g16402.t1;Parent=g16402;
NC_088783.1_Calliphora_vicina_chromosome_4,_idCalVici1.1,_whole_genome_shotgun_sequence	AUGUSTUS	stop_codon	75914329	75914331	.	-	0	ID=g16402.t1.stop1;Parent=g16402.t1;
NC_088783.1_Calliphora_vicina_chromosome_4,_idCalVici1.1,_whole_genome_shotgun_sequence	AUGUSTUS	CDS	75914329	75914577	0.96	-	0	ID=g16402.t1.CDS1;Parent=g16402.t1;
NC_088783.1_Calliphora_vicina_chromosome_4,_idCalVici1.1,_whole_genome_shotgun_sequence	AUGUSTUS	exon	75914329	75914577	.	-	.	ID=g16402.t1.exon1;Parent=g16402.t1;
NC_088783.1_Calliphora_vicina_chromosome_4,_idCalVici1.1,_whole_genome_shotgun_sequence	AUGUSTUS	start_codon	75914575	75914577	.	-	0	ID=g16402.t1.start1;Parent=g16402.t1;
NC_088783.1_Calliphora_vicina_chromosome_4,_idCalVici1.1,_whole_genome_shotgun_sequence	AUGUSTUS	gene	76067446	76072348	.	-	.	ID=g16403;
NC_088783.1_Calliphora_vicina_chromosome_4,_idCalVici1.1,_whole_genome_shotgun_sequence	AUGUSTUS	mRNA	76067446	76072348	1	-	.	ID=g16403.t1;Parent=g16403;
NC_088783.1_Calliphora_vicina_chromosome_4,_idCalVici1.1,_whole_genome_shotgun_sequence	AUGUSTUS	stop_codon	76067446	76067448	.	-	0	ID=g16403.t1.stop1;Parent=g16403.t1;
NC_088783.1_Calliphora_vicina_chromosome_4,_idCalVici1.1,_whole_genome_shotgun_sequence	AUGUSTUS	CDS	76067446	76068059	1	-	2	ID=g16403.t1.CDS1;Parent=g16403.t1;
NC_088783.1_Calliphora_vicina_chromosome_4,_idCalVici1.1,_whole_genome_shotgun_sequence	AUGUSTUS	exon	76067446	76068059	.	-	.	ID=g16403.t1.exon1;Parent=g16403.t1;
NC_088783.1_Calliphora_vicina_chromosome_4,_idCalVici1.1,_whole_genome_shotgun_sequence	AUGUSTUS	intron	76068060	76072137	1	-	.	ID=g16403.t1.intron1;Parent=g16403.t1;
NC_088783.1_Calliphora_vicina_chromosome_4,_idCalVici1.1,_whole_genome_shotgun_sequence	AUGUSTUS	CDS	76072138	76072348	1	-	0	ID=g16403.t1.CDS2;Parent=g16403.t1;
NC_088783.1_Calliphora_vicina_chromosome_4,_idCalVici1.1,_whole_genome_shotgun_sequence	AUGUSTUS	exon	76072138	76072348	.	-	.	ID=g16403.t1.exon2;Parent=g16403.t1;
NC_088783.1_Calliphora_vicina_chromosome_4,_idCalVici1.1,_whole_genome_shotgun_sequence	AUGUSTUS	start_codon	76072346	76072348	.	-	0	ID=g16403.t1.start1;Parent=g16403.t1;
NC_088783.1_Calliphora_vicina_chromosome_4,_idCalVici1.1,_whole_genome_shotgun_sequence	AUGUSTUS	gene	76121540	76121911	.	-	.	ID=g16404;
NC_088783.1_Calliphora_vicina_chromosome_4,_idCalVici1.1,_whole_genome_shotgun_sequence	AUGUSTUS	mRNA	76121540	76121911	1	-	.	ID=g16404.t1;Parent=g16404;
NC_088783.1_Calliphora_vicina_chromosome_4,_idCalVici1.1,_whole_genome_shotgun_sequence	AUGUSTUS	stop_codon	76121540	76121542	.	-	0	ID=g16404.t1.stop1;Parent=g16404.t1;
NC_088783.1_Calliphora_vicina_chromosome_4,_idCalVici1.1,_whole_genome_shotgun_sequence	AUGUSTUS	CDS	76121540	76121911	1	-	0	ID=g16404.t1.CDS1;Parent=g16404.t1;
NC_088783.1_Calliphora_vicina_chromosome_4,_idCalVici1.1,_whole_genome_shotgun_sequence	AUGUSTUS	exon	76121540	76121911	.	-	.	ID=g16404.t1.exon1;Parent=g16404.t1;
NC_088783.1_Calliphora_vicina_chromosome_4,_idCalVici1.1,_whole_genome_shotgun_sequence	AUGUSTUS	start_codon	76121909	76121911	.	-	0	ID=g16404.t1.start1;Parent=g16404.t1;
NC_088783.1_Calliphora_vicina_chromosome_4,_idCalVici1.1,_whole_genome_shotgun_sequence	AUGUSTUS	gene	76132413	76133192	.	-	.	ID=g16405;
NC_088783.1_Calliphora_vicina_chromosome_4,_idCalVici1.1,_whole_genome_shotgun_sequence	AUGUSTUS	mRNA	76132413	76133192	0.99	-	.	ID=g16405.t1;Parent=g16405;
NC_088783.1_Calliphora_vicina_chromosome_4,_idCalVici1.1,_whole_genome_shotgun_sequence	AUGUSTUS	stop_codon	76132413	76132415	.	-	0	ID=g16405.t1.stop1;Parent=g16405.t1;
NC_088783.1_Calliphora_vicina_chromosome_4,_idCalVici1.1,_whole_genome_shotgun_sequence	AUGUSTUS	CDS	76132413	76133192	0.99	-	0	ID=g16405.t1.CDS1;Parent=g16405.t1;
NC_088783.1_Calliphora_vicina_chromosome_4,_idCalVici1.1,_whole_genome_shotgun_sequence	AUGUSTUS	exon	76132413	76133192	.	-	.	ID=g16405.t1.exon1;Parent=g16405.t1;
NC_088783.1_Calliphora_vicina_chromosome_4,_idCalVici1.1,_whole_genome_shotgun_sequence	AUGUSTUS	start_codon	76133190	76133192	.	-	0	ID=g16405.t1.start1;Parent=g16405.t1;
NC_088783.1_Calliphora_vicina_chromosome_4,_idCalVici1.1,_whole_genome_shotgun_sequence	AUGUSTUS	gene	76455607	76456814	.	+	.	ID=g16406;
NC_088783.1_Calliphora_vicina_chromosome_4,_idCalVici1.1,_whole_genome_shotgun_sequence	AUGUSTUS	mRNA	76455607	76456814	0.31	+	.	ID=g16406.t1;Parent=g16406;
NC_088783.1_Calliphora_vicina_chromosome_4,_idCalVici1.1,_whole_genome_shotgun_sequence	AUGUSTUS	start_codon	76455607	76455609	.	+	0	ID=g16406.t1.start1;Parent=g16406.t1;
NC_088783.1_Calliphora_vicina_chromosome_4,_idCalVici1.1,_whole_genome_shotgun_sequence	AUGUSTUS	CDS	76455607	76455872	0.31	+	0	ID=g16406.t1.CDS1;Parent=g16406.t1;
NC_088783.1_Calliphora_vicina_chromosome_4,_idCalVici1.1,_whole_genome_shotgun_sequence	AUGUSTUS	exon	76455607	76455872	.	+	.	ID=g16406.t1.exon1;Parent=g16406.t1;
NC_088783.1_Calliphora_vicina_chromosome_4,_idCalVici1.1,_whole_genome_shotgun_sequence	AUGUSTUS	intron	76455873	76455940	0.96	+	.	ID=g16406.t1.intron1;Parent=g16406.t1;
NC_088783.1_Calliphora_vicina_chromosome_4,_idCalVici1.1,_whole_genome_shotgun_sequence	AUGUSTUS	CDS	76455941	76456814	0.96	+	1	ID=g16406.t1.CDS2;Parent=g16406.t1;
NC_088783.1_Calliphora_vicina_chromosome_4,_idCalVici1.1,_whole_genome_shotgun_sequence	AUGUSTUS	exon	76455941	76456814	.	+	.	ID=g16406.t1.exon2;Parent=g16406.t1;
NC_088783.1_Calliphora_vicina_chromosome_4,_idCalVici1.1,_whole_genome_shotgun_sequence	AUGUSTUS	stop_codon	76456812	76456814	.	+	0	ID=g16406.t1.stop1;Parent=g16406.t1;
NC_088783.1_Calliphora_vicina_chromosome_4,_idCalVici1.1,_whole_genome_shotgun_sequence	AUGUSTUS	mRNA	76455607	76455915	0.6	+	.	ID=g16406.t2;Parent=g16406;
NC_088783.1_Calliphora_vicina_chromosome_4,_idCalVici1.1,_whole_genome_shotgun_sequence	AUGUSTUS	start_codon	76455607	76455609	.	+	0	ID=g16406.t2.start1;Parent=g16406.t2;
NC_088783.1_Calliphora_vicina_chromosome_4,_idCalVici1.1,_whole_genome_shotgun_sequence	AUGUSTUS	CDS	76455607	76455915	0.6	+	0	ID=g16406.t2.CDS1;Parent=g16406.t2;
NC_088783.1_Calliphora_vicina_chromosome_4,_idCalVici1.1,_whole_genome_shotgun_sequence	AUGUSTUS	exon	76455607	76455915	.	+	.	ID=g16406.t2.exon1;Parent=g16406.t2;
NC_088783.1_Calliphora_vicina_chromosome_4,_idCalVici1.1,_whole_genome_shotgun_sequence	AUGUSTUS	stop_codon	76455913	76455915	.	+	0	ID=g16406.t2.stop1;Parent=g16406.t2;
NC_088783.1_Calliphora_vicina_chromosome_4,_idCalVici1.1,_whole_genome_shotgun_sequence	AUGUSTUS	gene	76478126	76478734	.	+	.	ID=g16407;
NC_088783.1_Calliphora_vicina_chromosome_4,_idCalVici1.1,_whole_genome_shotgun_sequence	AUGUSTUS	mRNA	76478126	76478734	0.51	+	.	ID=g16407.t1;Parent=g16407;
NC_088783.1_Calliphora_vicina_chromosome_4,_idCalVici1.1,_whole_genome_shotgun_sequence	AUGUSTUS	start_codon	76478126	76478128	.	+	0	ID=g16407.t1.start1;Parent=g16407.t1;
NC_088783.1_Calliphora_vicina_chromosome_4,_idCalVici1.1,_whole_genome_shotgun_sequence	AUGUSTUS	CDS	76478126	76478269	1	+	0	ID=g16407.t1.CDS1;Parent=g16407.t1;
NC_088783.1_Calliphora_vicina_chromosome_4,_idCalVici1.1,_whole_genome_shotgun_sequence	AUGUSTUS	exon	76478126	76478269	.	+	.	ID=g16407.t1.exon1;Parent=g16407.t1;
NC_088783.1_Calliphora_vicina_chromosome_4,_idCalVici1.1,_whole_genome_shotgun_sequence	AUGUSTUS	intron	76478270	76478327	1	+	.	ID=g16407.t1.intron1;Parent=g16407.t1;
NC_088783.1_Calliphora_vicina_chromosome_4,_idCalVici1.1,_whole_genome_shotgun_sequence	AUGUSTUS	CDS	76478328	76478351	0.59	+	0	ID=g16407.t1.CDS2;Parent=g16407.t1;
NC_088783.1_Calliphora_vicina_chromosome_4,_idCalVici1.1,_whole_genome_shotgun_sequence	AUGUSTUS	exon	76478328	76478351	.	+	.	ID=g16407.t1.exon2;Parent=g16407.t1;
NC_088783.1_Calliphora_vicina_chromosome_4,_idCalVici1.1,_whole_genome_shotgun_sequence	AUGUSTUS	intron	76478352	76478413	0.51	+	.	ID=g16407.t1.intron2;Parent=g16407.t1;
NC_088783.1_Calliphora_vicina_chromosome_4,_idCalVici1.1,_whole_genome_shotgun_sequence	AUGUSTUS	CDS	76478414	76478734	0.72	+	0	ID=g16407.t1.CDS3;Parent=g16407.t1;
NC_088783.1_Calliphora_vicina_chromosome_4,_idCalVici1.1,_whole_genome_shotgun_sequence	AUGUSTUS	exon	76478414	76478734	.	+	.	ID=g16407.t1.exon3;Parent=g16407.t1;
NC_088783.1_Calliphora_vicina_chromosome_4,_idCalVici1.1,_whole_genome_shotgun_sequence	AUGUSTUS	stop_codon	76478732	76478734	.	+	0	ID=g16407.t1.stop1;Parent=g16407.t1;
NC_088783.1_Calliphora_vicina_chromosome_4,_idCalVici1.1,_whole_genome_shotgun_sequence	AUGUSTUS	gene	76594851	76595078	.	+	.	ID=g16408;
NC_088783.1_Calliphora_vicina_chromosome_4,_idCalVici1.1,_whole_genome_shotgun_sequence	AUGUSTUS	mRNA	76594851	76595078	1	+	.	ID=g16408.t1;Parent=g16408;
NC_088783.1_Calliphora_vicina_chromosome_4,_idCalVici1.1,_whole_genome_shotgun_sequence	AUGUSTUS	start_codon	76594851	76594853	.	+	0	ID=g16408.t1.start1;Parent=g16408.t1;
NC_088783.1_Calliphora_vicina_chromosome_4,_idCalVici1.1,_whole_genome_shotgun_sequence	AUGUSTUS	CDS	76594851	76595078	1	+	0	ID=g16408.t1.CDS1;Parent=g16408.t1;
NC_088783.1_Calliphora_vicina_chromosome_4,_idCalVici1.1,_whole_genome_shotgun_sequence	AUGUSTUS	exon	76594851	76595078	.	+	.	ID=g16408.t1.exon1;Parent=g16408.t1;
NC_088783.1_Calliphora_vicina_chromosome_4,_idCalVici1.1,_whole_genome_shotgun_sequence	AUGUSTUS	stop_codon	76595076	76595078	.	+	0	ID=g16408.t1.stop1;Parent=g16408.t1;
NC_088783.1_Calliphora_vicina_chromosome_4,_idCalVici1.1,_whole_genome_shotgun_sequence	AUGUSTUS	gene	76595229	76595497	.	+	.	ID=g16409;
NC_088783.1_Calliphora_vicina_chromosome_4,_idCalVici1.1,_whole_genome_shotgun_sequence	AUGUSTUS	mRNA	76595229	76595497	0.65	+	.	ID=g16409.t1;Parent=g16409;
NC_088783.1_Calliphora_vicina_chromosome_4,_idCalVici1.1,_whole_genome_shotgun_sequence	AUGUSTUS	start_codon	76595229	76595231	.	+	0	ID=g16409.t1.start1;Parent=g16409.t1;
NC_088783.1_Calliphora_vicina_chromosome_4,_idCalVici1.1,_whole_genome_shotgun_sequence	AUGUSTUS	CDS	76595229	76595266	0.67	+	0	ID=g16409.t1.CDS1;Parent=g16409.t1;
NC_088783.1_Calliphora_vicina_chromosome_4,_idCalVici1.1,_whole_genome_shotgun_sequence	AUGUSTUS	exon	76595229	76595266	.	+	.	ID=g16409.t1.exon1;Parent=g16409.t1;
NC_088783.1_Calliphora_vicina_chromosome_4,_idCalVici1.1,_whole_genome_shotgun_sequence	AUGUSTUS	intron	76595267	76595328	0.98	+	.	ID=g16409.t1.intron1;Parent=g16409.t1;
NC_088783.1_Calliphora_vicina_chromosome_4,_idCalVici1.1,_whole_genome_shotgun_sequence	AUGUSTUS	CDS	76595329	76595497	0.98	+	1	ID=g16409.t1.CDS2;Parent=g16409.t1;
NC_088783.1_Calliphora_vicina_chromosome_4,_idCalVici1.1,_whole_genome_shotgun_sequence	AUGUSTUS	exon	76595329	76595497	.	+	.	ID=g16409.t1.exon2;Parent=g16409.t1;
NC_088783.1_Calliphora_vicina_chromosome_4,_idCalVici1.1,_whole_genome_shotgun_sequence	AUGUSTUS	stop_codon	76595495	76595497	.	+	0	ID=g16409.t1.stop1;Parent=g16409.t1;
NC_088783.1_Calliphora_vicina_chromosome_4,_idCalVici1.1,_whole_genome_shotgun_sequence	AUGUSTUS	gene	76639815	76643252	.	-	.	ID=g16410;
NC_088783.1_Calliphora_vicina_chromosome_4,_idCalVici1.1,_whole_genome_shotgun_sequence	AUGUSTUS	mRNA	76639815	76643252	0.48	-	.	ID=g16410.t1;Parent=g16410;
NC_088783.1_Calliphora_vicina_chromosome_4,_idCalVici1.1,_whole_genome_shotgun_sequence	AUGUSTUS	stop_codon	76639815	76639817	.	-	0	ID=g16410.t1.stop1;Parent=g16410.t1;
NC_088783.1_Calliphora_vicina_chromosome_4,_idCalVici1.1,_whole_genome_shotgun_sequence	AUGUSTUS	CDS	76639815	76643252	0.48	-	0	ID=g16410.t1.CDS1;Parent=g16410.t1;
NC_088783.1_Calliphora_vicina_chromosome_4,_idCalVici1.1,_whole_genome_shotgun_sequence	AUGUSTUS	exon	76639815	76643252	.	-	.	ID=g16410.t1.exon1;Parent=g16410.t1;
NC_088783.1_Calliphora_vicina_chromosome_4,_idCalVici1.1,_whole_genome_shotgun_sequence	AUGUSTUS	start_codon	76643250	76643252	.	-	0	ID=g16410.t1.start1;Parent=g16410.t1;
NC_088783.1_Calliphora_vicina_chromosome_4,_idCalVici1.1,_whole_genome_shotgun_sequence	AUGUSTUS	gene	76643312	76644859	.	-	.	ID=g16411;
NC_088783.1_Calliphora_vicina_chromosome_4,_idCalVici1.1,_whole_genome_shotgun_sequence	AUGUSTUS	mRNA	76643312	76644859	0.98	-	.	ID=g16411.t1;Parent=g16411;
NC_088783.1_Calliphora_vicina_chromosome_4,_idCalVici1.1,_whole_genome_shotgun_sequence	AUGUSTUS	stop_codon	76643312	76643314	.	-	0	ID=g16411.t1.stop1;Parent=g16411.t1;
NC_088783.1_Calliphora_vicina_chromosome_4,_idCalVici1.1,_whole_genome_shotgun_sequence	AUGUSTUS	CDS	76643312	76643337	0.98	-	2	ID=g16411.t1.CDS1;Parent=g16411.t1;
NC_088783.1_Calliphora_vicina_chromosome_4,_idCalVici1.1,_whole_genome_shotgun_sequence	AUGUSTUS	exon	76643312	76643337	.	-	.	ID=g16411.t1.exon1;Parent=g16411.t1;
NC_088783.1_Calliphora_vicina_chromosome_4,_idCalVici1.1,_whole_genome_shotgun_sequence	AUGUSTUS	intron	76643338	76644141	0.98	-	.	ID=g16411.t1.intron1;Parent=g16411.t1;
NC_088783.1_Calliphora_vicina_chromosome_4,_idCalVici1.1,_whole_genome_shotgun_sequence	AUGUSTUS	CDS	76644142	76644859	1	-	0	ID=g16411.t1.CDS2;Parent=g16411.t1;
NC_088783.1_Calliphora_vicina_chromosome_4,_idCalVici1.1,_whole_genome_shotgun_sequence	AUGUSTUS	exon	76644142	76644859	.	-	.	ID=g16411.t1.exon2;Parent=g16411.t1;
NC_088783.1_Calliphora_vicina_chromosome_4,_idCalVici1.1,_whole_genome_shotgun_sequence	AUGUSTUS	start_codon	76644857	76644859	.	-	0	ID=g16411.t1.start1;Parent=g16411.t1;
NC_088783.1_Calliphora_vicina_chromosome_4,_idCalVici1.1,_whole_genome_shotgun_sequence	AUGUSTUS	mRNA	76643312	76644859	0.48	-	.	ID=g16411.t2;Parent=g16411;
NC_088783.1_Calliphora_vicina_chromosome_4,_idCalVici1.1,_whole_genome_shotgun_sequence	AUGUSTUS	stop_codon	76643312	76643314	.	-	0	ID=g16411.t2.stop1;Parent=g16411.t2;
NC_088783.1_Calliphora_vicina_chromosome_4,_idCalVici1.1,_whole_genome_shotgun_sequence	AUGUSTUS	CDS	76643312	76644859	0.48	-	0	ID=g16411.t2.CDS1;Parent=g16411.t2;
NC_088783.1_Calliphora_vicina_chromosome_4,_idCalVici1.1,_whole_genome_shotgun_sequence	AUGUSTUS	exon	76643312	76644859	.	-	.	ID=g16411.t2.exon1;Parent=g16411.t2;
NC_088783.1_Calliphora_vicina_chromosome_4,_idCalVici1.1,_whole_genome_shotgun_sequence	AUGUSTUS	start_codon	76644857	76644859	.	-	0	ID=g16411.t2.start1;Parent=g16411.t2;
NC_088783.1_Calliphora_vicina_chromosome_4,_idCalVici1.1,_whole_genome_shotgun_sequence	AUGUSTUS	gene	76756166	76757290	.	+	.	ID=g16412;
NC_088783.1_Calliphora_vicina_chromosome_4,_idCalVici1.1,_whole_genome_shotgun_sequence	AUGUSTUS	mRNA	76756166	76757290	0.84	+	.	ID=g16412.t1;Parent=g16412;
NC_088783.1_Calliphora_vicina_chromosome_4,_idCalVici1.1,_whole_genome_shotgun_sequence	AUGUSTUS	start_codon	76756166	76756168	.	+	0	ID=g16412.t1.start1;Parent=g16412.t1;
NC_088783.1_Calliphora_vicina_chromosome_4,_idCalVici1.1,_whole_genome_shotgun_sequence	AUGUSTUS	CDS	76756166	76756217	1	+	0	ID=g16412.t1.CDS1;Parent=g16412.t1;
NC_088783.1_Calliphora_vicina_chromosome_4,_idCalVici1.1,_whole_genome_shotgun_sequence	AUGUSTUS	exon	76756166	76756217	.	+	.	ID=g16412.t1.exon1;Parent=g16412.t1;
NC_088783.1_Calliphora_vicina_chromosome_4,_idCalVici1.1,_whole_genome_shotgun_sequence	AUGUSTUS	intron	76756218	76756272	0.94	+	.	ID=g16412.t1.intron1;Parent=g16412.t1;
NC_088783.1_Calliphora_vicina_chromosome_4,_idCalVici1.1,_whole_genome_shotgun_sequence	AUGUSTUS	CDS	76756273	76756329	0.94	+	2	ID=g16412.t1.CDS2;Parent=g16412.t1;
NC_088783.1_Calliphora_vicina_chromosome_4,_idCalVici1.1,_whole_genome_shotgun_sequence	AUGUSTUS	exon	76756273	76756329	.	+	.	ID=g16412.t1.exon2;Parent=g16412.t1;
NC_088783.1_Calliphora_vicina_chromosome_4,_idCalVici1.1,_whole_genome_shotgun_sequence	AUGUSTUS	intron	76756330	76756628	0.84	+	.	ID=g16412.t1.intron2;Parent=g16412.t1;
NC_088783.1_Calliphora_vicina_chromosome_4,_idCalVici1.1,_whole_genome_shotgun_sequence	AUGUSTUS	CDS	76756629	76757290	0.91	+	2	ID=g16412.t1.CDS3;Parent=g16412.t1;
NC_088783.1_Calliphora_vicina_chromosome_4,_idCalVici1.1,_whole_genome_shotgun_sequence	AUGUSTUS	exon	76756629	76757290	.	+	.	ID=g16412.t1.exon3;Parent=g16412.t1;
NC_088783.1_Calliphora_vicina_chromosome_4,_idCalVici1.1,_whole_genome_shotgun_sequence	AUGUSTUS	stop_codon	76757288	76757290	.	+	0	ID=g16412.t1.stop1;Parent=g16412.t1;
NC_088783.1_Calliphora_vicina_chromosome_4,_idCalVici1.1,_whole_genome_shotgun_sequence	AUGUSTUS	mRNA	76756166	76757290	0.96	+	.	ID=g16412.t2;Parent=g16412;
NC_088783.1_Calliphora_vicina_chromosome_4,_idCalVici1.1,_whole_genome_shotgun_sequence	AUGUSTUS	start_codon	76756166	76756168	.	+	0	ID=g16412.t2.start1;Parent=g16412.t2;
NC_088783.1_Calliphora_vicina_chromosome_4,_idCalVici1.1,_whole_genome_shotgun_sequence	AUGUSTUS	CDS	76756166	76756217	1	+	0	ID=g16412.t2.CDS1;Parent=g16412.t2;
NC_088783.1_Calliphora_vicina_chromosome_4,_idCalVici1.1,_whole_genome_shotgun_sequence	AUGUSTUS	exon	76756166	76756217	.	+	.	ID=g16412.t2.exon1;Parent=g16412.t2;
NC_088783.1_Calliphora_vicina_chromosome_4,_idCalVici1.1,_whole_genome_shotgun_sequence	AUGUSTUS	intron	76756218	76756517	0.96	+	.	ID=g16412.t2.intron1;Parent=g16412.t2;
NC_088783.1_Calliphora_vicina_chromosome_4,_idCalVici1.1,_whole_genome_shotgun_sequence	AUGUSTUS	CDS	76756518	76756589	0.97	+	2	ID=g16412.t2.CDS2;Parent=g16412.t2;
NC_088783.1_Calliphora_vicina_chromosome_4,_idCalVici1.1,_whole_genome_shotgun_sequence	AUGUSTUS	exon	76756518	76756589	.	+	.	ID=g16412.t2.exon2;Parent=g16412.t2;
NC_088783.1_Calliphora_vicina_chromosome_4,_idCalVici1.1,_whole_genome_shotgun_sequence	AUGUSTUS	intron	76756590	76756646	1	+	.	ID=g16412.t2.intron2;Parent=g16412.t2;
NC_088783.1_Calliphora_vicina_chromosome_4,_idCalVici1.1,_whole_genome_shotgun_sequence	AUGUSTUS	CDS	76756647	76757290	1	+	2	ID=g16412.t2.CDS3;Parent=g16412.t2;
NC_088783.1_Calliphora_vicina_chromosome_4,_idCalVici1.1,_whole_genome_shotgun_sequence	AUGUSTUS	exon	76756647	76757290	.	+	.	ID=g16412.t2.exon3;Parent=g16412.t2;
NC_088783.1_Calliphora_vicina_chromosome_4,_idCalVici1.1,_whole_genome_shotgun_sequence	AUGUSTUS	stop_codon	76757288	76757290	.	+	0	ID=g16412.t2.stop1;Parent=g16412.t2;
NC_088783.1_Calliphora_vicina_chromosome_4,_idCalVici1.1,_whole_genome_shotgun_sequence	AUGUSTUS	gene	76757376	76758516	.	+	.	ID=g16413;
NC_088783.1_Calliphora_vicina_chromosome_4,_idCalVici1.1,_whole_genome_shotgun_sequence	AUGUSTUS	mRNA	76757376	76758516	0.9	+	.	ID=g16413.t1;Parent=g16413;
NC_088783.1_Calliphora_vicina_chromosome_4,_idCalVici1.1,_whole_genome_shotgun_sequence	AUGUSTUS	start_codon	76757376	76757378	.	+	0	ID=g16413.t1.start1;Parent=g16413.t1;
NC_088783.1_Calliphora_vicina_chromosome_4,_idCalVici1.1,_whole_genome_shotgun_sequence	AUGUSTUS	CDS	76757376	76757947	0.91	+	0	ID=g16413.t1.CDS1;Parent=g16413.t1;
NC_088783.1_Calliphora_vicina_chromosome_4,_idCalVici1.1,_whole_genome_shotgun_sequence	AUGUSTUS	exon	76757376	76757947	.	+	.	ID=g16413.t1.exon1;Parent=g16413.t1;
NC_088783.1_Calliphora_vicina_chromosome_4,_idCalVici1.1,_whole_genome_shotgun_sequence	AUGUSTUS	intron	76757948	76758458	0.9	+	.	ID=g16413.t1.intron1;Parent=g16413.t1;
NC_088783.1_Calliphora_vicina_chromosome_4,_idCalVici1.1,_whole_genome_shotgun_sequence	AUGUSTUS	CDS	76758459	76758516	0.9	+	1	ID=g16413.t1.CDS2;Parent=g16413.t1;
NC_088783.1_Calliphora_vicina_chromosome_4,_idCalVici1.1,_whole_genome_shotgun_sequence	AUGUSTUS	exon	76758459	76758516	.	+	.	ID=g16413.t1.exon2;Parent=g16413.t1;
NC_088783.1_Calliphora_vicina_chromosome_4,_idCalVici1.1,_whole_genome_shotgun_sequence	AUGUSTUS	stop_codon	76758514	76758516	.	+	0	ID=g16413.t1.stop1;Parent=g16413.t1;
NC_088783.1_Calliphora_vicina_chromosome_4,_idCalVici1.1,_whole_genome_shotgun_sequence	AUGUSTUS	gene	76794313	76796268	.	-	.	ID=g16414;
NC_088783.1_Calliphora_vicina_chromosome_4,_idCalVici1.1,_whole_genome_shotgun_sequence	AUGUSTUS	mRNA	76794313	76796268	1	-	.	ID=g16414.t1;Parent=g16414;
NC_088783.1_Calliphora_vicina_chromosome_4,_idCalVici1.1,_whole_genome_shotgun_sequence	AUGUSTUS	stop_codon	76794313	76794315	.	-	0	ID=g16414.t1.stop1;Parent=g16414.t1;
NC_088783.1_Calliphora_vicina_chromosome_4,_idCalVici1.1,_whole_genome_shotgun_sequence	AUGUSTUS	CDS	76794313	76794750	1	-	0	ID=g16414.t1.CDS1;Parent=g16414.t1;
NC_088783.1_Calliphora_vicina_chromosome_4,_idCalVici1.1,_whole_genome_shotgun_sequence	AUGUSTUS	exon	76794313	76794750	.	-	.	ID=g16414.t1.exon1;Parent=g16414.t1;
NC_088783.1_Calliphora_vicina_chromosome_4,_idCalVici1.1,_whole_genome_shotgun_sequence	AUGUSTUS	intron	76794751	76794809	1	-	.	ID=g16414.t1.intron1;Parent=g16414.t1;
NC_088783.1_Calliphora_vicina_chromosome_4,_idCalVici1.1,_whole_genome_shotgun_sequence	AUGUSTUS	CDS	76794810	76795278	1	-	1	ID=g16414.t1.CDS2;Parent=g16414.t1;
NC_088783.1_Calliphora_vicina_chromosome_4,_idCalVici1.1,_whole_genome_shotgun_sequence	AUGUSTUS	exon	76794810	76795278	.	-	.	ID=g16414.t1.exon2;Parent=g16414.t1;
NC_088783.1_Calliphora_vicina_chromosome_4,_idCalVici1.1,_whole_genome_shotgun_sequence	AUGUSTUS	intron	76795279	76795339	1	-	.	ID=g16414.t1.intron2;Parent=g16414.t1;
NC_088783.1_Calliphora_vicina_chromosome_4,_idCalVici1.1,_whole_genome_shotgun_sequence	AUGUSTUS	CDS	76795340	76796268	1	-	0	ID=g16414.t1.CDS3;Parent=g16414.t1;
NC_088783.1_Calliphora_vicina_chromosome_4,_idCalVici1.1,_whole_genome_shotgun_sequence	AUGUSTUS	exon	76795340	76796268	.	-	.	ID=g16414.t1.exon3;Parent=g16414.t1;
NC_088783.1_Calliphora_vicina_chromosome_4,_idCalVici1.1,_whole_genome_shotgun_sequence	AUGUSTUS	start_codon	76796266	76796268	.	-	0	ID=g16414.t1.start1;Parent=g16414.t1;
NC_088783.1_Calliphora_vicina_chromosome_4,_idCalVici1.1,_whole_genome_shotgun_sequence	AUGUSTUS	gene	76805542	76806405	.	+	.	ID=g16415;
NC_088783.1_Calliphora_vicina_chromosome_4,_idCalVici1.1,_whole_genome_shotgun_sequence	AUGUSTUS	mRNA	76805542	76806405	1	+	.	ID=g16415.t1;Parent=g16415;
NC_088783.1_Calliphora_vicina_chromosome_4,_idCalVici1.1,_whole_genome_shotgun_sequence	AUGUSTUS	start_codon	76805542	76805544	.	+	0	ID=g16415.t1.start1;Parent=g16415.t1;
NC_088783.1_Calliphora_vicina_chromosome_4,_idCalVici1.1,_whole_genome_shotgun_sequence	AUGUSTUS	CDS	76805542	76806405	1	+	0	ID=g16415.t1.CDS1;Parent=g16415.t1;
NC_088783.1_Calliphora_vicina_chromosome_4,_idCalVici1.1,_whole_genome_shotgun_sequence	AUGUSTUS	exon	76805542	76806405	.	+	.	ID=g16415.t1.exon1;Parent=g16415.t1;
NC_088783.1_Calliphora_vicina_chromosome_4,_idCalVici1.1,_whole_genome_shotgun_sequence	AUGUSTUS	stop_codon	76806403	76806405	.	+	0	ID=g16415.t1.stop1;Parent=g16415.t1;
NC_088783.1_Calliphora_vicina_chromosome_4,_idCalVici1.1,_whole_genome_shotgun_sequence	AUGUSTUS	gene	76806909	76810034	.	+	.	ID=g16416;
NC_088783.1_Calliphora_vicina_chromosome_4,_idCalVici1.1,_whole_genome_shotgun_sequence	AUGUSTUS	mRNA	76806909	76810034	0.16	+	.	ID=g16416.t1;Parent=g16416;
NC_088783.1_Calliphora_vicina_chromosome_4,_idCalVici1.1,_whole_genome_shotgun_sequence	AUGUSTUS	start_codon	76806909	76806911	.	+	0	ID=g16416.t1.start1;Parent=g16416.t1;
NC_088783.1_Calliphora_vicina_chromosome_4,_idCalVici1.1,_whole_genome_shotgun_sequence	AUGUSTUS	CDS	76806909	76807435	0.28	+	0	ID=g16416.t1.CDS1;Parent=g16416.t1;
NC_088783.1_Calliphora_vicina_chromosome_4,_idCalVici1.1,_whole_genome_shotgun_sequence	AUGUSTUS	exon	76806909	76807435	.	+	.	ID=g16416.t1.exon1;Parent=g16416.t1;
NC_088783.1_Calliphora_vicina_chromosome_4,_idCalVici1.1,_whole_genome_shotgun_sequence	AUGUSTUS	intron	76807436	76809751	0.16	+	.	ID=g16416.t1.intron1;Parent=g16416.t1;
NC_088783.1_Calliphora_vicina_chromosome_4,_idCalVici1.1,_whole_genome_shotgun_sequence	AUGUSTUS	CDS	76809752	76810034	0.22	+	1	ID=g16416.t1.CDS2;Parent=g16416.t1;
NC_088783.1_Calliphora_vicina_chromosome_4,_idCalVici1.1,_whole_genome_shotgun_sequence	AUGUSTUS	exon	76809752	76810034	.	+	.	ID=g16416.t1.exon2;Parent=g16416.t1;
NC_088783.1_Calliphora_vicina_chromosome_4,_idCalVici1.1,_whole_genome_shotgun_sequence	AUGUSTUS	stop_codon	76810032	76810034	.	+	0	ID=g16416.t1.stop1;Parent=g16416.t1;
NC_088783.1_Calliphora_vicina_chromosome_4,_idCalVici1.1,_whole_genome_shotgun_sequence	AUGUSTUS	gene	77017761	77034254	.	+	.	ID=g16417;
NC_088783.1_Calliphora_vicina_chromosome_4,_idCalVici1.1,_whole_genome_shotgun_sequence	AUGUSTUS	mRNA	77017761	77034254	0.94	+	.	ID=g16417.t1;Parent=g16417;
NC_088783.1_Calliphora_vicina_chromosome_4,_idCalVici1.1,_whole_genome_shotgun_sequence	AUGUSTUS	start_codon	77017761	77017763	.	+	0	ID=g16417.t1.start1;Parent=g16417.t1;
NC_088783.1_Calliphora_vicina_chromosome_4,_idCalVici1.1,_whole_genome_shotgun_sequence	AUGUSTUS	CDS	77017761	77017868	0.94	+	0	ID=g16417.t1.CDS1;Parent=g16417.t1;
NC_088783.1_Calliphora_vicina_chromosome_4,_idCalVici1.1,_whole_genome_shotgun_sequence	AUGUSTUS	exon	77017761	77017868	.	+	.	ID=g16417.t1.exon1;Parent=g16417.t1;
NC_088783.1_Calliphora_vicina_chromosome_4,_idCalVici1.1,_whole_genome_shotgun_sequence	AUGUSTUS	intron	77017869	77022563	1	+	.	ID=g16417.t1.intron1;Parent=g16417.t1;
NC_088783.1_Calliphora_vicina_chromosome_4,_idCalVici1.1,_whole_genome_shotgun_sequence	AUGUSTUS	CDS	77022564	77022776	1	+	0	ID=g16417.t1.CDS2;Parent=g16417.t1;
NC_088783.1_Calliphora_vicina_chromosome_4,_idCalVici1.1,_whole_genome_shotgun_sequence	AUGUSTUS	exon	77022564	77022776	.	+	.	ID=g16417.t1.exon2;Parent=g16417.t1;
NC_088783.1_Calliphora_vicina_chromosome_4,_idCalVici1.1,_whole_genome_shotgun_sequence	AUGUSTUS	intron	77022777	77022904	1	+	.	ID=g16417.t1.intron2;Parent=g16417.t1;
NC_088783.1_Calliphora_vicina_chromosome_4,_idCalVici1.1,_whole_genome_shotgun_sequence	AUGUSTUS	CDS	77022905	77025294	1	+	0	ID=g16417.t1.CDS3;Parent=g16417.t1;
NC_088783.1_Calliphora_vicina_chromosome_4,_idCalVici1.1,_whole_genome_shotgun_sequence	AUGUSTUS	exon	77022905	77025294	.	+	.	ID=g16417.t1.exon3;Parent=g16417.t1;
NC_088783.1_Calliphora_vicina_chromosome_4,_idCalVici1.1,_whole_genome_shotgun_sequence	AUGUSTUS	intron	77025295	77025415	1	+	.	ID=g16417.t1.intron3;Parent=g16417.t1;
NC_088783.1_Calliphora_vicina_chromosome_4,_idCalVici1.1,_whole_genome_shotgun_sequence	AUGUSTUS	CDS	77025416	77028372	1	+	1	ID=g16417.t1.CDS4;Parent=g16417.t1;
NC_088783.1_Calliphora_vicina_chromosome_4,_idCalVici1.1,_whole_genome_shotgun_sequence	AUGUSTUS	exon	77025416	77028372	.	+	.	ID=g16417.t1.exon4;Parent=g16417.t1;
NC_088783.1_Calliphora_vicina_chromosome_4,_idCalVici1.1,_whole_genome_shotgun_sequence	AUGUSTUS	intron	77028373	77033495	1	+	.	ID=g16417.t1.intron4;Parent=g16417.t1;
NC_088783.1_Calliphora_vicina_chromosome_4,_idCalVici1.1,_whole_genome_shotgun_sequence	AUGUSTUS	CDS	77033496	77033797	1	+	2	ID=g16417.t1.CDS5;Parent=g16417.t1;
NC_088783.1_Calliphora_vicina_chromosome_4,_idCalVici1.1,_whole_genome_shotgun_sequence	AUGUSTUS	exon	77033496	77033797	.	+	.	ID=g16417.t1.exon5;Parent=g16417.t1;
NC_088783.1_Calliphora_vicina_chromosome_4,_idCalVici1.1,_whole_genome_shotgun_sequence	AUGUSTUS	intron	77033798	77033936	1	+	.	ID=g16417.t1.intron5;Parent=g16417.t1;
NC_088783.1_Calliphora_vicina_chromosome_4,_idCalVici1.1,_whole_genome_shotgun_sequence	AUGUSTUS	CDS	77033937	77034254	1	+	0	ID=g16417.t1.CDS6;Parent=g16417.t1;
NC_088783.1_Calliphora_vicina_chromosome_4,_idCalVici1.1,_whole_genome_shotgun_sequence	AUGUSTUS	exon	77033937	77034254	.	+	.	ID=g16417.t1.exon6;Parent=g16417.t1;
NC_088783.1_Calliphora_vicina_chromosome_4,_idCalVici1.1,_whole_genome_shotgun_sequence	AUGUSTUS	stop_codon	77034252	77034254	.	+	0	ID=g16417.t1.stop1;Parent=g16417.t1;
NC_088783.1_Calliphora_vicina_chromosome_4,_idCalVici1.1,_whole_genome_shotgun_sequence	AUGUSTUS	gene	77175401	77189461	.	-	.	ID=g16418;
NC_088783.1_Calliphora_vicina_chromosome_4,_idCalVici1.1,_whole_genome_shotgun_sequence	AUGUSTUS	mRNA	77175401	77189461	1	-	.	ID=g16418.t1;Parent=g16418;
NC_088783.1_Calliphora_vicina_chromosome_4,_idCalVici1.1,_whole_genome_shotgun_sequence	AUGUSTUS	stop_codon	77175401	77175403	.	-	0	ID=g16418.t1.stop1;Parent=g16418.t1;
NC_088783.1_Calliphora_vicina_chromosome_4,_idCalVici1.1,_whole_genome_shotgun_sequence	AUGUSTUS	CDS	77175401	77175447	1	-	2	ID=g16418.t1.CDS1;Parent=g16418.t1;
NC_088783.1_Calliphora_vicina_chromosome_4,_idCalVici1.1,_whole_genome_shotgun_sequence	AUGUSTUS	exon	77175401	77175447	.	-	.	ID=g16418.t1.exon1;Parent=g16418.t1;
NC_088783.1_Calliphora_vicina_chromosome_4,_idCalVici1.1,_whole_genome_shotgun_sequence	AUGUSTUS	intron	77175448	77175505	1	-	.	ID=g16418.t1.intron1;Parent=g16418.t1;
NC_088783.1_Calliphora_vicina_chromosome_4,_idCalVici1.1,_whole_genome_shotgun_sequence	AUGUSTUS	CDS	77175506	77175680	1	-	0	ID=g16418.t1.CDS2;Parent=g16418.t1;
NC_088783.1_Calliphora_vicina_chromosome_4,_idCalVici1.1,_whole_genome_shotgun_sequence	AUGUSTUS	exon	77175506	77175680	.	-	.	ID=g16418.t1.exon2;Parent=g16418.t1;
NC_088783.1_Calliphora_vicina_chromosome_4,_idCalVici1.1,_whole_genome_shotgun_sequence	AUGUSTUS	intron	77175681	77189398	1	-	.	ID=g16418.t1.intron2;Parent=g16418.t1;
NC_088783.1_Calliphora_vicina_chromosome_4,_idCalVici1.1,_whole_genome_shotgun_sequence	AUGUSTUS	CDS	77189399	77189461	1	-	0	ID=g16418.t1.CDS3;Parent=g16418.t1;
NC_088783.1_Calliphora_vicina_chromosome_4,_idCalVici1.1,_whole_genome_shotgun_sequence	AUGUSTUS	exon	77189399	77189461	.	-	.	ID=g16418.t1.exon3;Parent=g16418.t1;
NC_088783.1_Calliphora_vicina_chromosome_4,_idCalVici1.1,_whole_genome_shotgun_sequence	AUGUSTUS	start_codon	77189459	77189461	.	-	0	ID=g16418.t1.start1;Parent=g16418.t1;
NC_088783.1_Calliphora_vicina_chromosome_4,_idCalVici1.1,_whole_genome_shotgun_sequence	AUGUSTUS	gene	77240847	77243671	.	-	.	ID=g16419;
NC_088783.1_Calliphora_vicina_chromosome_4,_idCalVici1.1,_whole_genome_shotgun_sequence	AUGUSTUS	mRNA	77240847	77243671	1	-	.	ID=g16419.t1;Parent=g16419;
NC_088783.1_Calliphora_vicina_chromosome_4,_idCalVici1.1,_whole_genome_shotgun_sequence	AUGUSTUS	stop_codon	77240847	77240849	.	-	0	ID=g16419.t1.stop1;Parent=g16419.t1;
NC_088783.1_Calliphora_vicina_chromosome_4,_idCalVici1.1,_whole_genome_shotgun_sequence	AUGUSTUS	CDS	77240847	77241212	1	-	0	ID=g16419.t1.CDS1;Parent=g16419.t1;
NC_088783.1_Calliphora_vicina_chromosome_4,_idCalVici1.1,_whole_genome_shotgun_sequence	AUGUSTUS	exon	77240847	77241212	.	-	.	ID=g16419.t1.exon1;Parent=g16419.t1;
NC_088783.1_Calliphora_vicina_chromosome_4,_idCalVici1.1,_whole_genome_shotgun_sequence	AUGUSTUS	intron	77241213	77243614	1	-	.	ID=g16419.t1.intron1;Parent=g16419.t1;
NC_088783.1_Calliphora_vicina_chromosome_4,_idCalVici1.1,_whole_genome_shotgun_sequence	AUGUSTUS	CDS	77243615	77243671	1	-	0	ID=g16419.t1.CDS2;Parent=g16419.t1;
NC_088783.1_Calliphora_vicina_chromosome_4,_idCalVici1.1,_whole_genome_shotgun_sequence	AUGUSTUS	exon	77243615	77243671	.	-	.	ID=g16419.t1.exon2;Parent=g16419.t1;
NC_088783.1_Calliphora_vicina_chromosome_4,_idCalVici1.1,_whole_genome_shotgun_sequence	AUGUSTUS	start_codon	77243669	77243671	.	-	0	ID=g16419.t1.start1;Parent=g16419.t1;
NC_088783.1_Calliphora_vicina_chromosome_4,_idCalVici1.1,_whole_genome_shotgun_sequence	AUGUSTUS	gene	77269973	77278549	.	-	.	ID=g16420;
NC_088783.1_Calliphora_vicina_chromosome_4,_idCalVici1.1,_whole_genome_shotgun_sequence	AUGUSTUS	mRNA	77269973	77278549	1	-	.	ID=g16420.t1;Parent=g16420;
NC_088783.1_Calliphora_vicina_chromosome_4,_idCalVici1.1,_whole_genome_shotgun_sequence	AUGUSTUS	stop_codon	77269973	77269975	.	-	0	ID=g16420.t1.stop1;Parent=g16420.t1;
NC_088783.1_Calliphora_vicina_chromosome_4,_idCalVici1.1,_whole_genome_shotgun_sequence	AUGUSTUS	CDS	77269973	77270087	1	-	1	ID=g16420.t1.CDS1;Parent=g16420.t1;
NC_088783.1_Calliphora_vicina_chromosome_4,_idCalVici1.1,_whole_genome_shotgun_sequence	AUGUSTUS	exon	77269973	77270087	.	-	.	ID=g16420.t1.exon1;Parent=g16420.t1;
NC_088783.1_Calliphora_vicina_chromosome_4,_idCalVici1.1,_whole_genome_shotgun_sequence	AUGUSTUS	intron	77270088	77270326	1	-	.	ID=g16420.t1.intron1;Parent=g16420.t1;
NC_088783.1_Calliphora_vicina_chromosome_4,_idCalVici1.1,_whole_genome_shotgun_sequence	AUGUSTUS	CDS	77270327	77270463	1	-	0	ID=g16420.t1.CDS2;Parent=g16420.t1;
NC_088783.1_Calliphora_vicina_chromosome_4,_idCalVici1.1,_whole_genome_shotgun_sequence	AUGUSTUS	exon	77270327	77270463	.	-	.	ID=g16420.t1.exon2;Parent=g16420.t1;
NC_088783.1_Calliphora_vicina_chromosome_4,_idCalVici1.1,_whole_genome_shotgun_sequence	AUGUSTUS	intron	77270464	77278177	1	-	.	ID=g16420.t1.intron2;Parent=g16420.t1;
NC_088783.1_Calliphora_vicina_chromosome_4,_idCalVici1.1,_whole_genome_shotgun_sequence	AUGUSTUS	CDS	77278178	77278260	1	-	2	ID=g16420.t1.CDS3;Parent=g16420.t1;
NC_088783.1_Calliphora_vicina_chromosome_4,_idCalVici1.1,_whole_genome_shotgun_sequence	AUGUSTUS	exon	77278178	77278260	.	-	.	ID=g16420.t1.exon3;Parent=g16420.t1;
NC_088783.1_Calliphora_vicina_chromosome_4,_idCalVici1.1,_whole_genome_shotgun_sequence	AUGUSTUS	intron	77278261	77278485	1	-	.	ID=g16420.t1.intron3;Parent=g16420.t1;
NC_088783.1_Calliphora_vicina_chromosome_4,_idCalVici1.1,_whole_genome_shotgun_sequence	AUGUSTUS	CDS	77278486	77278549	1	-	0	ID=g16420.t1.CDS4;Parent=g16420.t1;
NC_088783.1_Calliphora_vicina_chromosome_4,_idCalVici1.1,_whole_genome_shotgun_sequence	AUGUSTUS	exon	77278486	77278549	.	-	.	ID=g16420.t1.exon4;Parent=g16420.t1;
NC_088783.1_Calliphora_vicina_chromosome_4,_idCalVici1.1,_whole_genome_shotgun_sequence	AUGUSTUS	start_codon	77278547	77278549	.	-	0	ID=g16420.t1.start1;Parent=g16420.t1;
NC_088783.1_Calliphora_vicina_chromosome_4,_idCalVici1.1,_whole_genome_shotgun_sequence	AUGUSTUS	gene	77301905	77314113	.	-	.	ID=g16421;
NC_088783.1_Calliphora_vicina_chromosome_4,_idCalVici1.1,_whole_genome_shotgun_sequence	AUGUSTUS	mRNA	77301905	77311604	1	-	.	ID=g16421.t1;Parent=g16421;
NC_088783.1_Calliphora_vicina_chromosome_4,_idCalVici1.1,_whole_genome_shotgun_sequence	AUGUSTUS	stop_codon	77301905	77301907	.	-	0	ID=g16421.t1.stop1;Parent=g16421.t1;
NC_088783.1_Calliphora_vicina_chromosome_4,_idCalVici1.1,_whole_genome_shotgun_sequence	AUGUSTUS	CDS	77301905	77302081	1	-	0	ID=g16421.t1.CDS1;Parent=g16421.t1;
NC_088783.1_Calliphora_vicina_chromosome_4,_idCalVici1.1,_whole_genome_shotgun_sequence	AUGUSTUS	exon	77301905	77302081	.	-	.	ID=g16421.t1.exon1;Parent=g16421.t1;
NC_088783.1_Calliphora_vicina_chromosome_4,_idCalVici1.1,_whole_genome_shotgun_sequence	AUGUSTUS	intron	77302082	77304788	1	-	.	ID=g16421.t1.intron1;Parent=g16421.t1;
NC_088783.1_Calliphora_vicina_chromosome_4,_idCalVici1.1,_whole_genome_shotgun_sequence	AUGUSTUS	CDS	77304789	77305761	1	-	1	ID=g16421.t1.CDS2;Parent=g16421.t1;
NC_088783.1_Calliphora_vicina_chromosome_4,_idCalVici1.1,_whole_genome_shotgun_sequence	AUGUSTUS	exon	77304789	77305761	.	-	.	ID=g16421.t1.exon2;Parent=g16421.t1;
NC_088783.1_Calliphora_vicina_chromosome_4,_idCalVici1.1,_whole_genome_shotgun_sequence	AUGUSTUS	intron	77305762	77305828	1	-	.	ID=g16421.t1.intron2;Parent=g16421.t1;
NC_088783.1_Calliphora_vicina_chromosome_4,_idCalVici1.1,_whole_genome_shotgun_sequence	AUGUSTUS	CDS	77305829	77306323	1	-	1	ID=g16421.t1.CDS3;Parent=g16421.t1;
NC_088783.1_Calliphora_vicina_chromosome_4,_idCalVici1.1,_whole_genome_shotgun_sequence	AUGUSTUS	exon	77305829	77306323	.	-	.	ID=g16421.t1.exon3;Parent=g16421.t1;
NC_088783.1_Calliphora_vicina_chromosome_4,_idCalVici1.1,_whole_genome_shotgun_sequence	AUGUSTUS	intron	77306324	77306379	1	-	.	ID=g16421.t1.intron3;Parent=g16421.t1;
NC_088783.1_Calliphora_vicina_chromosome_4,_idCalVici1.1,_whole_genome_shotgun_sequence	AUGUSTUS	CDS	77306380	77306694	1	-	1	ID=g16421.t1.CDS4;Parent=g16421.t1;
NC_088783.1_Calliphora_vicina_chromosome_4,_idCalVici1.1,_whole_genome_shotgun_sequence	AUGUSTUS	exon	77306380	77306694	.	-	.	ID=g16421.t1.exon4;Parent=g16421.t1;
NC_088783.1_Calliphora_vicina_chromosome_4,_idCalVici1.1,_whole_genome_shotgun_sequence	AUGUSTUS	intron	77306695	77306760	1	-	.	ID=g16421.t1.intron4;Parent=g16421.t1;
NC_088783.1_Calliphora_vicina_chromosome_4,_idCalVici1.1,_whole_genome_shotgun_sequence	AUGUSTUS	CDS	77306761	77306869	1	-	2	ID=g16421.t1.CDS5;Parent=g16421.t1;
NC_088783.1_Calliphora_vicina_chromosome_4,_idCalVici1.1,_whole_genome_shotgun_sequence	AUGUSTUS	exon	77306761	77306869	.	-	.	ID=g16421.t1.exon5;Parent=g16421.t1;
NC_088783.1_Calliphora_vicina_chromosome_4,_idCalVici1.1,_whole_genome_shotgun_sequence	AUGUSTUS	intron	77306870	77306929	1	-	.	ID=g16421.t1.intron5;Parent=g16421.t1;
NC_088783.1_Calliphora_vicina_chromosome_4,_idCalVici1.1,_whole_genome_shotgun_sequence	AUGUSTUS	CDS	77306930	77307086	1	-	0	ID=g16421.t1.CDS6;Parent=g16421.t1;
NC_088783.1_Calliphora_vicina_chromosome_4,_idCalVici1.1,_whole_genome_shotgun_sequence	AUGUSTUS	exon	77306930	77307086	.	-	.	ID=g16421.t1.exon6;Parent=g16421.t1;
NC_088783.1_Calliphora_vicina_chromosome_4,_idCalVici1.1,_whole_genome_shotgun_sequence	AUGUSTUS	intron	77307087	77311487	1	-	.	ID=g16421.t1.intron6;Parent=g16421.t1;
NC_088783.1_Calliphora_vicina_chromosome_4,_idCalVici1.1,_whole_genome_shotgun_sequence	AUGUSTUS	CDS	77311488	77311604	1	-	0	ID=g16421.t1.CDS7;Parent=g16421.t1;
NC_088783.1_Calliphora_vicina_chromosome_4,_idCalVici1.1,_whole_genome_shotgun_sequence	AUGUSTUS	exon	77311488	77311604	.	-	.	ID=g16421.t1.exon7;Parent=g16421.t1;
NC_088783.1_Calliphora_vicina_chromosome_4,_idCalVici1.1,_whole_genome_shotgun_sequence	AUGUSTUS	start_codon	77311602	77311604	.	-	0	ID=g16421.t1.start1;Parent=g16421.t1;
NC_088783.1_Calliphora_vicina_chromosome_4,_idCalVici1.1,_whole_genome_shotgun_sequence	GeneMark.hmm3	mRNA	77301905	77314113	.	-	.	ID=g16421.t2;Parent=g16421;
NC_088783.1_Calliphora_vicina_chromosome_4,_idCalVici1.1,_whole_genome_shotgun_sequence	GeneMark.hmm3	stop_codon	77301905	77301907	.	-	0	ID=g16421.t2.stop1;Parent=g16421.t2;
NC_088783.1_Calliphora_vicina_chromosome_4,_idCalVici1.1,_whole_genome_shotgun_sequence	GeneMark.hmm3	CDS	77301905	77302081	.	-	0	ID=g16421.t2.CDS1;Parent=g16421.t2;
NC_088783.1_Calliphora_vicina_chromosome_4,_idCalVici1.1,_whole_genome_shotgun_sequence	GeneMark.hmm3	exon	77301905	77302081	0	-	.	ID=g16421.t2.exon1;Parent=g16421.t2;
NC_088783.1_Calliphora_vicina_chromosome_4,_idCalVici1.1,_whole_genome_shotgun_sequence	GeneMark.hmm3	intron	77302082	77304788	.	-	1	ID=g16421.t2.intron1;Parent=g16421.t2;
NC_088783.1_Calliphora_vicina_chromosome_4,_idCalVici1.1,_whole_genome_shotgun_sequence	GeneMark.hmm3	CDS	77304789	77305761	.	-	1	ID=g16421.t2.CDS2;Parent=g16421.t2;
NC_088783.1_Calliphora_vicina_chromosome_4,_idCalVici1.1,_whole_genome_shotgun_sequence	GeneMark.hmm3	exon	77304789	77305761	0	-	.	ID=g16421.t2.exon2;Parent=g16421.t2;
NC_088783.1_Calliphora_vicina_chromosome_4,_idCalVici1.1,_whole_genome_shotgun_sequence	GeneMark.hmm3	intron	77305762	77305828	.	-	1	ID=g16421.t2.intron2;Parent=g16421.t2;
NC_088783.1_Calliphora_vicina_chromosome_4,_idCalVici1.1,_whole_genome_shotgun_sequence	GeneMark.hmm3	CDS	77305829	77306323	.	-	1	ID=g16421.t2.CDS3;Parent=g16421.t2;
NC_088783.1_Calliphora_vicina_chromosome_4,_idCalVici1.1,_whole_genome_shotgun_sequence	GeneMark.hmm3	exon	77305829	77306323	0	-	.	ID=g16421.t2.exon3;Parent=g16421.t2;
NC_088783.1_Calliphora_vicina_chromosome_4,_idCalVici1.1,_whole_genome_shotgun_sequence	GeneMark.hmm3	intron	77306324	77306379	.	-	1	ID=g16421.t2.intron3;Parent=g16421.t2;
NC_088783.1_Calliphora_vicina_chromosome_4,_idCalVici1.1,_whole_genome_shotgun_sequence	GeneMark.hmm3	CDS	77306380	77306694	.	-	1	ID=g16421.t2.CDS4;Parent=g16421.t2;
NC_088783.1_Calliphora_vicina_chromosome_4,_idCalVici1.1,_whole_genome_shotgun_sequence	GeneMark.hmm3	exon	77306380	77306694	0	-	.	ID=g16421.t2.exon4;Parent=g16421.t2;
NC_088783.1_Calliphora_vicina_chromosome_4,_idCalVici1.1,_whole_genome_shotgun_sequence	GeneMark.hmm3	intron	77306695	77306760	.	-	2	ID=g16421.t2.intron4;Parent=g16421.t2;
NC_088783.1_Calliphora_vicina_chromosome_4,_idCalVici1.1,_whole_genome_shotgun_sequence	GeneMark.hmm3	CDS	77306761	77306869	.	-	2	ID=g16421.t2.CDS5;Parent=g16421.t2;
NC_088783.1_Calliphora_vicina_chromosome_4,_idCalVici1.1,_whole_genome_shotgun_sequence	GeneMark.hmm3	exon	77306761	77306869	0	-	.	ID=g16421.t2.exon5;Parent=g16421.t2;
NC_088783.1_Calliphora_vicina_chromosome_4,_idCalVici1.1,_whole_genome_shotgun_sequence	GeneMark.hmm3	intron	77306870	77306929	.	-	0	ID=g16421.t2.intron5;Parent=g16421.t2;
NC_088783.1_Calliphora_vicina_chromosome_4,_idCalVici1.1,_whole_genome_shotgun_sequence	GeneMark.hmm3	CDS	77306930	77307086	.	-	0	ID=g16421.t2.CDS6;Parent=g16421.t2;
NC_088783.1_Calliphora_vicina_chromosome_4,_idCalVici1.1,_whole_genome_shotgun_sequence	GeneMark.hmm3	exon	77306930	77307086	0	-	.	ID=g16421.t2.exon6;Parent=g16421.t2;
NC_088783.1_Calliphora_vicina_chromosome_4,_idCalVici1.1,_whole_genome_shotgun_sequence	GeneMark.hmm3	intron	77307087	77311487	.	-	0	ID=g16421.t2.intron6;Parent=g16421.t2;
NC_088783.1_Calliphora_vicina_chromosome_4,_idCalVici1.1,_whole_genome_shotgun_sequence	GeneMark.hmm3	CDS	77311488	77311604	.	-	0	ID=g16421.t2.CDS7;Parent=g16421.t2;
NC_088783.1_Calliphora_vicina_chromosome_4,_idCalVici1.1,_whole_genome_shotgun_sequence	GeneMark.hmm3	exon	77311488	77311604	0	-	.	ID=g16421.t2.exon7;Parent=g16421.t2;
NC_088783.1_Calliphora_vicina_chromosome_4,_idCalVici1.1,_whole_genome_shotgun_sequence	GeneMark.hmm3	intron	77311605	77314077	.	-	0	ID=g16421.t2.intron7;Parent=g16421.t2;
NC_088783.1_Calliphora_vicina_chromosome_4,_idCalVici1.1,_whole_genome_shotgun_sequence	GeneMark.hmm3	CDS	77314078	77314113	.	-	0	ID=g16421.t2.CDS8;Parent=g16421.t2;
NC_088783.1_Calliphora_vicina_chromosome_4,_idCalVici1.1,_whole_genome_shotgun_sequence	GeneMark.hmm3	exon	77314078	77314113	0	-	.	ID=g16421.t2.exon8;Parent=g16421.t2;
NC_088783.1_Calliphora_vicina_chromosome_4,_idCalVici1.1,_whole_genome_shotgun_sequence	GeneMark.hmm3	start_codon	77314111	77314113	.	-	0	ID=g16421.t2.start1;Parent=g16421.t2;
NC_088783.1_Calliphora_vicina_chromosome_4,_idCalVici1.1,_whole_genome_shotgun_sequence	AUGUSTUS	gene	77328172	77331911	.	+	.	ID=g16422;
NC_088783.1_Calliphora_vicina_chromosome_4,_idCalVici1.1,_whole_genome_shotgun_sequence	AUGUSTUS	mRNA	77328172	77331911	1	+	.	ID=g16422.t1;Parent=g16422;
NC_088783.1_Calliphora_vicina_chromosome_4,_idCalVici1.1,_whole_genome_shotgun_sequence	AUGUSTUS	start_codon	77328172	77328174	.	+	0	ID=g16422.t1.start1;Parent=g16422.t1;
NC_088783.1_Calliphora_vicina_chromosome_4,_idCalVici1.1,_whole_genome_shotgun_sequence	AUGUSTUS	CDS	77328172	77328421	1	+	0	ID=g16422.t1.CDS1;Parent=g16422.t1;
NC_088783.1_Calliphora_vicina_chromosome_4,_idCalVici1.1,_whole_genome_shotgun_sequence	AUGUSTUS	exon	77328172	77328421	.	+	.	ID=g16422.t1.exon1;Parent=g16422.t1;
NC_088783.1_Calliphora_vicina_chromosome_4,_idCalVici1.1,_whole_genome_shotgun_sequence	AUGUSTUS	intron	77328422	77328489	1	+	.	ID=g16422.t1.intron1;Parent=g16422.t1;
NC_088783.1_Calliphora_vicina_chromosome_4,_idCalVici1.1,_whole_genome_shotgun_sequence	AUGUSTUS	CDS	77328490	77328779	1	+	2	ID=g16422.t1.CDS2;Parent=g16422.t1;
NC_088783.1_Calliphora_vicina_chromosome_4,_idCalVici1.1,_whole_genome_shotgun_sequence	AUGUSTUS	exon	77328490	77328779	.	+	.	ID=g16422.t1.exon2;Parent=g16422.t1;
NC_088783.1_Calliphora_vicina_chromosome_4,_idCalVici1.1,_whole_genome_shotgun_sequence	AUGUSTUS	intron	77328780	77328857	1	+	.	ID=g16422.t1.intron2;Parent=g16422.t1;
NC_088783.1_Calliphora_vicina_chromosome_4,_idCalVici1.1,_whole_genome_shotgun_sequence	AUGUSTUS	CDS	77328858	77329196	1	+	0	ID=g16422.t1.CDS3;Parent=g16422.t1;
NC_088783.1_Calliphora_vicina_chromosome_4,_idCalVici1.1,_whole_genome_shotgun_sequence	AUGUSTUS	exon	77328858	77329196	.	+	.	ID=g16422.t1.exon3;Parent=g16422.t1;
NC_088783.1_Calliphora_vicina_chromosome_4,_idCalVici1.1,_whole_genome_shotgun_sequence	AUGUSTUS	intron	77329197	77329468	1	+	.	ID=g16422.t1.intron3;Parent=g16422.t1;
NC_088783.1_Calliphora_vicina_chromosome_4,_idCalVici1.1,_whole_genome_shotgun_sequence	AUGUSTUS	CDS	77329469	77330147	1	+	0	ID=g16422.t1.CDS4;Parent=g16422.t1;
NC_088783.1_Calliphora_vicina_chromosome_4,_idCalVici1.1,_whole_genome_shotgun_sequence	AUGUSTUS	exon	77329469	77330147	.	+	.	ID=g16422.t1.exon4;Parent=g16422.t1;
NC_088783.1_Calliphora_vicina_chromosome_4,_idCalVici1.1,_whole_genome_shotgun_sequence	AUGUSTUS	intron	77330148	77330888	1	+	.	ID=g16422.t1.intron4;Parent=g16422.t1;
NC_088783.1_Calliphora_vicina_chromosome_4,_idCalVici1.1,_whole_genome_shotgun_sequence	AUGUSTUS	CDS	77330889	77331133	1	+	2	ID=g16422.t1.CDS5;Parent=g16422.t1;
NC_088783.1_Calliphora_vicina_chromosome_4,_idCalVici1.1,_whole_genome_shotgun_sequence	AUGUSTUS	exon	77330889	77331133	.	+	.	ID=g16422.t1.exon5;Parent=g16422.t1;
NC_088783.1_Calliphora_vicina_chromosome_4,_idCalVici1.1,_whole_genome_shotgun_sequence	AUGUSTUS	intron	77331134	77331196	1	+	.	ID=g16422.t1.intron5;Parent=g16422.t1;
NC_088783.1_Calliphora_vicina_chromosome_4,_idCalVici1.1,_whole_genome_shotgun_sequence	AUGUSTUS	CDS	77331197	77331361	1	+	0	ID=g16422.t1.CDS6;Parent=g16422.t1;
NC_088783.1_Calliphora_vicina_chromosome_4,_idCalVici1.1,_whole_genome_shotgun_sequence	AUGUSTUS	exon	77331197	77331361	.	+	.	ID=g16422.t1.exon6;Parent=g16422.t1;
NC_088783.1_Calliphora_vicina_chromosome_4,_idCalVici1.1,_whole_genome_shotgun_sequence	AUGUSTUS	intron	77331362	77331430	1	+	.	ID=g16422.t1.intron6;Parent=g16422.t1;
NC_088783.1_Calliphora_vicina_chromosome_4,_idCalVici1.1,_whole_genome_shotgun_sequence	AUGUSTUS	CDS	77331431	77331627	1	+	0	ID=g16422.t1.CDS7;Parent=g16422.t1;
NC_088783.1_Calliphora_vicina_chromosome_4,_idCalVici1.1,_whole_genome_shotgun_sequence	AUGUSTUS	exon	77331431	77331627	.	+	.	ID=g16422.t1.exon7;Parent=g16422.t1;
NC_088783.1_Calliphora_vicina_chromosome_4,_idCalVici1.1,_whole_genome_shotgun_sequence	AUGUSTUS	intron	77331628	77331709	1	+	.	ID=g16422.t1.intron7;Parent=g16422.t1;
NC_088783.1_Calliphora_vicina_chromosome_4,_idCalVici1.1,_whole_genome_shotgun_sequence	AUGUSTUS	CDS	77331710	77331911	1	+	1	ID=g16422.t1.CDS8;Parent=g16422.t1;
NC_088783.1_Calliphora_vicina_chromosome_4,_idCalVici1.1,_whole_genome_shotgun_sequence	AUGUSTUS	exon	77331710	77331911	.	+	.	ID=g16422.t1.exon8;Parent=g16422.t1;
NC_088783.1_Calliphora_vicina_chromosome_4,_idCalVici1.1,_whole_genome_shotgun_sequence	AUGUSTUS	stop_codon	77331909	77331911	.	+	0	ID=g16422.t1.stop1;Parent=g16422.t1;
NC_088783.1_Calliphora_vicina_chromosome_4,_idCalVici1.1,_whole_genome_shotgun_sequence	AUGUSTUS	gene	77338719	77355620	.	-	.	ID=g16423;
NC_088783.1_Calliphora_vicina_chromosome_4,_idCalVici1.1,_whole_genome_shotgun_sequence	AUGUSTUS	mRNA	77338719	77355620	0.54	-	.	ID=g16423.t1;Parent=g16423;
NC_088783.1_Calliphora_vicina_chromosome_4,_idCalVici1.1,_whole_genome_shotgun_sequence	AUGUSTUS	stop_codon	77338719	77338721	.	-	0	ID=g16423.t1.stop1;Parent=g16423.t1;
NC_088783.1_Calliphora_vicina_chromosome_4,_idCalVici1.1,_whole_genome_shotgun_sequence	AUGUSTUS	CDS	77338719	77338787	1	-	0	ID=g16423.t1.CDS1;Parent=g16423.t1;
NC_088783.1_Calliphora_vicina_chromosome_4,_idCalVici1.1,_whole_genome_shotgun_sequence	AUGUSTUS	exon	77338719	77338787	.	-	.	ID=g16423.t1.exon1;Parent=g16423.t1;
NC_088783.1_Calliphora_vicina_chromosome_4,_idCalVici1.1,_whole_genome_shotgun_sequence	AUGUSTUS	intron	77338788	77343453	1	-	.	ID=g16423.t1.intron1;Parent=g16423.t1;
NC_088783.1_Calliphora_vicina_chromosome_4,_idCalVici1.1,_whole_genome_shotgun_sequence	AUGUSTUS	CDS	77343454	77343848	1	-	2	ID=g16423.t1.CDS2;Parent=g16423.t1;
NC_088783.1_Calliphora_vicina_chromosome_4,_idCalVici1.1,_whole_genome_shotgun_sequence	AUGUSTUS	exon	77343454	77343848	.	-	.	ID=g16423.t1.exon2;Parent=g16423.t1;
NC_088783.1_Calliphora_vicina_chromosome_4,_idCalVici1.1,_whole_genome_shotgun_sequence	AUGUSTUS	intron	77343849	77343945	1	-	.	ID=g16423.t1.intron2;Parent=g16423.t1;
NC_088783.1_Calliphora_vicina_chromosome_4,_idCalVici1.1,_whole_genome_shotgun_sequence	AUGUSTUS	CDS	77343946	77344018	1	-	0	ID=g16423.t1.CDS3;Parent=g16423.t1;
NC_088783.1_Calliphora_vicina_chromosome_4,_idCalVici1.1,_whole_genome_shotgun_sequence	AUGUSTUS	exon	77343946	77344018	.	-	.	ID=g16423.t1.exon3;Parent=g16423.t1;
NC_088783.1_Calliphora_vicina_chromosome_4,_idCalVici1.1,_whole_genome_shotgun_sequence	AUGUSTUS	intron	77344019	77344904	1	-	.	ID=g16423.t1.intron3;Parent=g16423.t1;
NC_088783.1_Calliphora_vicina_chromosome_4,_idCalVici1.1,_whole_genome_shotgun_sequence	AUGUSTUS	CDS	77344905	77345056	1	-	2	ID=g16423.t1.CDS4;Parent=g16423.t1;
NC_088783.1_Calliphora_vicina_chromosome_4,_idCalVici1.1,_whole_genome_shotgun_sequence	AUGUSTUS	exon	77344905	77345056	.	-	.	ID=g16423.t1.exon4;Parent=g16423.t1;
NC_088783.1_Calliphora_vicina_chromosome_4,_idCalVici1.1,_whole_genome_shotgun_sequence	AUGUSTUS	intron	77345057	77345162	1	-	.	ID=g16423.t1.intron4;Parent=g16423.t1;
NC_088783.1_Calliphora_vicina_chromosome_4,_idCalVici1.1,_whole_genome_shotgun_sequence	AUGUSTUS	CDS	77345163	77345372	1	-	2	ID=g16423.t1.CDS5;Parent=g16423.t1;
NC_088783.1_Calliphora_vicina_chromosome_4,_idCalVici1.1,_whole_genome_shotgun_sequence	AUGUSTUS	exon	77345163	77345372	.	-	.	ID=g16423.t1.exon5;Parent=g16423.t1;
NC_088783.1_Calliphora_vicina_chromosome_4,_idCalVici1.1,_whole_genome_shotgun_sequence	AUGUSTUS	intron	77345373	77345439	1	-	.	ID=g16423.t1.intron5;Parent=g16423.t1;
NC_088783.1_Calliphora_vicina_chromosome_4,_idCalVici1.1,_whole_genome_shotgun_sequence	AUGUSTUS	CDS	77345440	77345632	1	-	0	ID=g16423.t1.CDS6;Parent=g16423.t1;
NC_088783.1_Calliphora_vicina_chromosome_4,_idCalVici1.1,_whole_genome_shotgun_sequence	AUGUSTUS	exon	77345440	77345632	.	-	.	ID=g16423.t1.exon6;Parent=g16423.t1;
NC_088783.1_Calliphora_vicina_chromosome_4,_idCalVici1.1,_whole_genome_shotgun_sequence	AUGUSTUS	intron	77345633	77347333	1	-	.	ID=g16423.t1.intron6;Parent=g16423.t1;
NC_088783.1_Calliphora_vicina_chromosome_4,_idCalVici1.1,_whole_genome_shotgun_sequence	AUGUSTUS	CDS	77347334	77347456	1	-	0	ID=g16423.t1.CDS7;Parent=g16423.t1;
NC_088783.1_Calliphora_vicina_chromosome_4,_idCalVici1.1,_whole_genome_shotgun_sequence	AUGUSTUS	exon	77347334	77347456	.	-	.	ID=g16423.t1.exon7;Parent=g16423.t1;
NC_088783.1_Calliphora_vicina_chromosome_4,_idCalVici1.1,_whole_genome_shotgun_sequence	AUGUSTUS	intron	77347457	77347538	1	-	.	ID=g16423.t1.intron7;Parent=g16423.t1;
NC_088783.1_Calliphora_vicina_chromosome_4,_idCalVici1.1,_whole_genome_shotgun_sequence	AUGUSTUS	CDS	77347539	77348050	1	-	2	ID=g16423.t1.CDS8;Parent=g16423.t1;
NC_088783.1_Calliphora_vicina_chromosome_4,_idCalVici1.1,_whole_genome_shotgun_sequence	AUGUSTUS	exon	77347539	77348050	.	-	.	ID=g16423.t1.exon8;Parent=g16423.t1;
NC_088783.1_Calliphora_vicina_chromosome_4,_idCalVici1.1,_whole_genome_shotgun_sequence	AUGUSTUS	intron	77348051	77355592	0.54	-	.	ID=g16423.t1.intron8;Parent=g16423.t1;
NC_088783.1_Calliphora_vicina_chromosome_4,_idCalVici1.1,_whole_genome_shotgun_sequence	AUGUSTUS	CDS	77355593	77355620	0.54	-	0	ID=g16423.t1.CDS9;Parent=g16423.t1;
NC_088783.1_Calliphora_vicina_chromosome_4,_idCalVici1.1,_whole_genome_shotgun_sequence	AUGUSTUS	exon	77355593	77355620	.	-	.	ID=g16423.t1.exon9;Parent=g16423.t1;
NC_088783.1_Calliphora_vicina_chromosome_4,_idCalVici1.1,_whole_genome_shotgun_sequence	AUGUSTUS	start_codon	77355618	77355620	.	-	0	ID=g16423.t1.start1;Parent=g16423.t1;
NC_088783.1_Calliphora_vicina_chromosome_4,_idCalVici1.1,_whole_genome_shotgun_sequence	AUGUSTUS	mRNA	77338719	77355620	0.51	-	.	ID=g16423.t2;Parent=g16423;
NC_088783.1_Calliphora_vicina_chromosome_4,_idCalVici1.1,_whole_genome_shotgun_sequence	AUGUSTUS	stop_codon	77338719	77338721	.	-	0	ID=g16423.t2.stop1;Parent=g16423.t2;
NC_088783.1_Calliphora_vicina_chromosome_4,_idCalVici1.1,_whole_genome_shotgun_sequence	AUGUSTUS	CDS	77338719	77338787	1	-	0	ID=g16423.t2.CDS1;Parent=g16423.t2;
NC_088783.1_Calliphora_vicina_chromosome_4,_idCalVici1.1,_whole_genome_shotgun_sequence	AUGUSTUS	exon	77338719	77338787	.	-	.	ID=g16423.t2.exon1;Parent=g16423.t2;
NC_088783.1_Calliphora_vicina_chromosome_4,_idCalVici1.1,_whole_genome_shotgun_sequence	AUGUSTUS	intron	77338788	77342150	1	-	.	ID=g16423.t2.intron1;Parent=g16423.t2;
NC_088783.1_Calliphora_vicina_chromosome_4,_idCalVici1.1,_whole_genome_shotgun_sequence	AUGUSTUS	CDS	77342151	77342165	1	-	0	ID=g16423.t2.CDS2;Parent=g16423.t2;
NC_088783.1_Calliphora_vicina_chromosome_4,_idCalVici1.1,_whole_genome_shotgun_sequence	AUGUSTUS	exon	77342151	77342165	.	-	.	ID=g16423.t2.exon2;Parent=g16423.t2;
NC_088783.1_Calliphora_vicina_chromosome_4,_idCalVici1.1,_whole_genome_shotgun_sequence	AUGUSTUS	intron	77342166	77343453	1	-	.	ID=g16423.t2.intron2;Parent=g16423.t2;
NC_088783.1_Calliphora_vicina_chromosome_4,_idCalVici1.1,_whole_genome_shotgun_sequence	AUGUSTUS	CDS	77343454	77343848	1	-	2	ID=g16423.t2.CDS3;Parent=g16423.t2;
NC_088783.1_Calliphora_vicina_chromosome_4,_idCalVici1.1,_whole_genome_shotgun_sequence	AUGUSTUS	exon	77343454	77343848	.	-	.	ID=g16423.t2.exon3;Parent=g16423.t2;
NC_088783.1_Calliphora_vicina_chromosome_4,_idCalVici1.1,_whole_genome_shotgun_sequence	AUGUSTUS	intron	77343849	77343945	1	-	.	ID=g16423.t2.intron3;Parent=g16423.t2;
NC_088783.1_Calliphora_vicina_chromosome_4,_idCalVici1.1,_whole_genome_shotgun_sequence	AUGUSTUS	CDS	77343946	77344018	1	-	0	ID=g16423.t2.CDS4;Parent=g16423.t2;
NC_088783.1_Calliphora_vicina_chromosome_4,_idCalVici1.1,_whole_genome_shotgun_sequence	AUGUSTUS	exon	77343946	77344018	.	-	.	ID=g16423.t2.exon4;Parent=g16423.t2;
NC_088783.1_Calliphora_vicina_chromosome_4,_idCalVici1.1,_whole_genome_shotgun_sequence	AUGUSTUS	intron	77344019	77344904	1	-	.	ID=g16423.t2.intron4;Parent=g16423.t2;
NC_088783.1_Calliphora_vicina_chromosome_4,_idCalVici1.1,_whole_genome_shotgun_sequence	AUGUSTUS	CDS	77344905	77345056	1	-	2	ID=g16423.t2.CDS5;Parent=g16423.t2;
NC_088783.1_Calliphora_vicina_chromosome_4,_idCalVici1.1,_whole_genome_shotgun_sequence	AUGUSTUS	exon	77344905	77345056	.	-	.	ID=g16423.t2.exon5;Parent=g16423.t2;
NC_088783.1_Calliphora_vicina_chromosome_4,_idCalVici1.1,_whole_genome_shotgun_sequence	AUGUSTUS	intron	77345057	77345162	1	-	.	ID=g16423.t2.intron5;Parent=g16423.t2;
NC_088783.1_Calliphora_vicina_chromosome_4,_idCalVici1.1,_whole_genome_shotgun_sequence	AUGUSTUS	CDS	77345163	77345372	1	-	2	ID=g16423.t2.CDS6;Parent=g16423.t2;
NC_088783.1_Calliphora_vicina_chromosome_4,_idCalVici1.1,_whole_genome_shotgun_sequence	AUGUSTUS	exon	77345163	77345372	.	-	.	ID=g16423.t2.exon6;Parent=g16423.t2;
NC_088783.1_Calliphora_vicina_chromosome_4,_idCalVici1.1,_whole_genome_shotgun_sequence	AUGUSTUS	intron	77345373	77345439	1	-	.	ID=g16423.t2.intron6;Parent=g16423.t2;
NC_088783.1_Calliphora_vicina_chromosome_4,_idCalVici1.1,_whole_genome_shotgun_sequence	AUGUSTUS	CDS	77345440	77345632	1	-	0	ID=g16423.t2.CDS7;Parent=g16423.t2;
NC_088783.1_Calliphora_vicina_chromosome_4,_idCalVici1.1,_whole_genome_shotgun_sequence	AUGUSTUS	exon	77345440	77345632	.	-	.	ID=g16423.t2.exon7;Parent=g16423.t2;
NC_088783.1_Calliphora_vicina_chromosome_4,_idCalVici1.1,_whole_genome_shotgun_sequence	AUGUSTUS	intron	77345633	77347333	1	-	.	ID=g16423.t2.intron7;Parent=g16423.t2;
NC_088783.1_Calliphora_vicina_chromosome_4,_idCalVici1.1,_whole_genome_shotgun_sequence	AUGUSTUS	CDS	77347334	77347456	1	-	0	ID=g16423.t2.CDS8;Parent=g16423.t2;
NC_088783.1_Calliphora_vicina_chromosome_4,_idCalVici1.1,_whole_genome_shotgun_sequence	AUGUSTUS	exon	77347334	77347456	.	-	.	ID=g16423.t2.exon8;Parent=g16423.t2;
NC_088783.1_Calliphora_vicina_chromosome_4,_idCalVici1.1,_whole_genome_shotgun_sequence	AUGUSTUS	intron	77347457	77347538	1	-	.	ID=g16423.t2.intron8;Parent=g16423.t2;
NC_088783.1_Calliphora_vicina_chromosome_4,_idCalVici1.1,_whole_genome_shotgun_sequence	AUGUSTUS	CDS	77347539	77348050	1	-	2	ID=g16423.t2.CDS9;Parent=g16423.t2;
NC_088783.1_Calliphora_vicina_chromosome_4,_idCalVici1.1,_whole_genome_shotgun_sequence	AUGUSTUS	exon	77347539	77348050	.	-	.	ID=g16423.t2.exon9;Parent=g16423.t2;
NC_088783.1_Calliphora_vicina_chromosome_4,_idCalVici1.1,_whole_genome_shotgun_sequence	AUGUSTUS	intron	77348051	77355592	0.51	-	.	ID=g16423.t2.intron9;Parent=g16423.t2;
NC_088783.1_Calliphora_vicina_chromosome_4,_idCalVici1.1,_whole_genome_shotgun_sequence	AUGUSTUS	CDS	77355593	77355620	0.52	-	0	ID=g16423.t2.CDS10;Parent=g16423.t2;
NC_088783.1_Calliphora_vicina_chromosome_4,_idCalVici1.1,_whole_genome_shotgun_sequence	AUGUSTUS	exon	77355593	77355620	.	-	.	ID=g16423.t2.exon10;Parent=g16423.t2;
NC_088783.1_Calliphora_vicina_chromosome_4,_idCalVici1.1,_whole_genome_shotgun_sequence	AUGUSTUS	start_codon	77355618	77355620	.	-	0	ID=g16423.t2.start1;Parent=g16423.t2;
NC_088783.1_Calliphora_vicina_chromosome_4,_idCalVici1.1,_whole_genome_shotgun_sequence	AUGUSTUS	gene	77396363	77397849	.	+	.	ID=g16424;
NC_088783.1_Calliphora_vicina_chromosome_4,_idCalVici1.1,_whole_genome_shotgun_sequence	AUGUSTUS	mRNA	77396363	77397849	1	+	.	ID=g16424.t1;Parent=g16424;
NC_088783.1_Calliphora_vicina_chromosome_4,_idCalVici1.1,_whole_genome_shotgun_sequence	AUGUSTUS	start_codon	77396363	77396365	.	+	0	ID=g16424.t1.start1;Parent=g16424.t1;
NC_088783.1_Calliphora_vicina_chromosome_4,_idCalVici1.1,_whole_genome_shotgun_sequence	AUGUSTUS	CDS	77396363	77397079	1	+	0	ID=g16424.t1.CDS1;Parent=g16424.t1;
NC_088783.1_Calliphora_vicina_chromosome_4,_idCalVici1.1,_whole_genome_shotgun_sequence	AUGUSTUS	exon	77396363	77397079	.	+	.	ID=g16424.t1.exon1;Parent=g16424.t1;
NC_088783.1_Calliphora_vicina_chromosome_4,_idCalVici1.1,_whole_genome_shotgun_sequence	AUGUSTUS	intron	77397080	77397144	1	+	.	ID=g16424.t1.intron1;Parent=g16424.t1;
NC_088783.1_Calliphora_vicina_chromosome_4,_idCalVici1.1,_whole_genome_shotgun_sequence	AUGUSTUS	CDS	77397145	77397849	1	+	0	ID=g16424.t1.CDS2;Parent=g16424.t1;
NC_088783.1_Calliphora_vicina_chromosome_4,_idCalVici1.1,_whole_genome_shotgun_sequence	AUGUSTUS	exon	77397145	77397849	.	+	.	ID=g16424.t1.exon2;Parent=g16424.t1;
NC_088783.1_Calliphora_vicina_chromosome_4,_idCalVici1.1,_whole_genome_shotgun_sequence	AUGUSTUS	stop_codon	77397847	77397849	.	+	0	ID=g16424.t1.stop1;Parent=g16424.t1;
NC_088783.1_Calliphora_vicina_chromosome_4,_idCalVici1.1,_whole_genome_shotgun_sequence	AUGUSTUS	gene	77405304	77410693	.	-	.	ID=g16425;
NC_088783.1_Calliphora_vicina_chromosome_4,_idCalVici1.1,_whole_genome_shotgun_sequence	AUGUSTUS	mRNA	77405304	77410693	1	-	.	ID=g16425.t1;Parent=g16425;
NC_088783.1_Calliphora_vicina_chromosome_4,_idCalVici1.1,_whole_genome_shotgun_sequence	AUGUSTUS	stop_codon	77405304	77405306	.	-	0	ID=g16425.t1.stop1;Parent=g16425.t1;
NC_088783.1_Calliphora_vicina_chromosome_4,_idCalVici1.1,_whole_genome_shotgun_sequence	AUGUSTUS	CDS	77405304	77405396	1	-	0	ID=g16425.t1.CDS1;Parent=g16425.t1;
NC_088783.1_Calliphora_vicina_chromosome_4,_idCalVici1.1,_whole_genome_shotgun_sequence	AUGUSTUS	exon	77405304	77405396	.	-	.	ID=g16425.t1.exon1;Parent=g16425.t1;
NC_088783.1_Calliphora_vicina_chromosome_4,_idCalVici1.1,_whole_genome_shotgun_sequence	AUGUSTUS	intron	77405397	77405472	1	-	.	ID=g16425.t1.intron1;Parent=g16425.t1;
NC_088783.1_Calliphora_vicina_chromosome_4,_idCalVici1.1,_whole_genome_shotgun_sequence	AUGUSTUS	CDS	77405473	77405888	1	-	2	ID=g16425.t1.CDS2;Parent=g16425.t1;
NC_088783.1_Calliphora_vicina_chromosome_4,_idCalVici1.1,_whole_genome_shotgun_sequence	AUGUSTUS	exon	77405473	77405888	.	-	.	ID=g16425.t1.exon2;Parent=g16425.t1;
NC_088783.1_Calliphora_vicina_chromosome_4,_idCalVici1.1,_whole_genome_shotgun_sequence	AUGUSTUS	intron	77405889	77408254	1	-	.	ID=g16425.t1.intron2;Parent=g16425.t1;
NC_088783.1_Calliphora_vicina_chromosome_4,_idCalVici1.1,_whole_genome_shotgun_sequence	AUGUSTUS	CDS	77408255	77408461	1	-	2	ID=g16425.t1.CDS3;Parent=g16425.t1;
NC_088783.1_Calliphora_vicina_chromosome_4,_idCalVici1.1,_whole_genome_shotgun_sequence	AUGUSTUS	exon	77408255	77408461	.	-	.	ID=g16425.t1.exon3;Parent=g16425.t1;
NC_088783.1_Calliphora_vicina_chromosome_4,_idCalVici1.1,_whole_genome_shotgun_sequence	AUGUSTUS	intron	77408462	77408537	1	-	.	ID=g16425.t1.intron3;Parent=g16425.t1;
NC_088783.1_Calliphora_vicina_chromosome_4,_idCalVici1.1,_whole_genome_shotgun_sequence	AUGUSTUS	CDS	77408538	77408602	1	-	1	ID=g16425.t1.CDS4;Parent=g16425.t1;
NC_088783.1_Calliphora_vicina_chromosome_4,_idCalVici1.1,_whole_genome_shotgun_sequence	AUGUSTUS	exon	77408538	77408602	.	-	.	ID=g16425.t1.exon4;Parent=g16425.t1;
NC_088783.1_Calliphora_vicina_chromosome_4,_idCalVici1.1,_whole_genome_shotgun_sequence	AUGUSTUS	intron	77408603	77408787	1	-	.	ID=g16425.t1.intron4;Parent=g16425.t1;
NC_088783.1_Calliphora_vicina_chromosome_4,_idCalVici1.1,_whole_genome_shotgun_sequence	AUGUSTUS	CDS	77408788	77408927	1	-	0	ID=g16425.t1.CDS5;Parent=g16425.t1;
NC_088783.1_Calliphora_vicina_chromosome_4,_idCalVici1.1,_whole_genome_shotgun_sequence	AUGUSTUS	exon	77408788	77408927	.	-	.	ID=g16425.t1.exon5;Parent=g16425.t1;
NC_088783.1_Calliphora_vicina_chromosome_4,_idCalVici1.1,_whole_genome_shotgun_sequence	AUGUSTUS	intron	77408928	77410498	1	-	.	ID=g16425.t1.intron5;Parent=g16425.t1;
NC_088783.1_Calliphora_vicina_chromosome_4,_idCalVici1.1,_whole_genome_shotgun_sequence	AUGUSTUS	CDS	77410499	77410693	1	-	0	ID=g16425.t1.CDS6;Parent=g16425.t1;
NC_088783.1_Calliphora_vicina_chromosome_4,_idCalVici1.1,_whole_genome_shotgun_sequence	AUGUSTUS	exon	77410499	77410693	.	-	.	ID=g16425.t1.exon6;Parent=g16425.t1;
NC_088783.1_Calliphora_vicina_chromosome_4,_idCalVici1.1,_whole_genome_shotgun_sequence	AUGUSTUS	start_codon	77410691	77410693	.	-	0	ID=g16425.t1.start1;Parent=g16425.t1;
NC_088783.1_Calliphora_vicina_chromosome_4,_idCalVici1.1,_whole_genome_shotgun_sequence	AUGUSTUS	mRNA	77405304	77410693	1	-	.	ID=g16425.t2;Parent=g16425;
NC_088783.1_Calliphora_vicina_chromosome_4,_idCalVici1.1,_whole_genome_shotgun_sequence	AUGUSTUS	stop_codon	77405304	77405306	.	-	0	ID=g16425.t2.stop1;Parent=g16425.t2;
NC_088783.1_Calliphora_vicina_chromosome_4,_idCalVici1.1,_whole_genome_shotgun_sequence	AUGUSTUS	CDS	77405304	77405396	1	-	0	ID=g16425.t2.CDS1;Parent=g16425.t2;
NC_088783.1_Calliphora_vicina_chromosome_4,_idCalVici1.1,_whole_genome_shotgun_sequence	AUGUSTUS	exon	77405304	77405396	.	-	.	ID=g16425.t2.exon1;Parent=g16425.t2;
NC_088783.1_Calliphora_vicina_chromosome_4,_idCalVici1.1,_whole_genome_shotgun_sequence	AUGUSTUS	intron	77405397	77405463	1	-	.	ID=g16425.t2.intron1;Parent=g16425.t2;
NC_088783.1_Calliphora_vicina_chromosome_4,_idCalVici1.1,_whole_genome_shotgun_sequence	AUGUSTUS	CDS	77405464	77405888	1	-	2	ID=g16425.t2.CDS2;Parent=g16425.t2;
NC_088783.1_Calliphora_vicina_chromosome_4,_idCalVici1.1,_whole_genome_shotgun_sequence	AUGUSTUS	exon	77405464	77405888	.	-	.	ID=g16425.t2.exon2;Parent=g16425.t2;
NC_088783.1_Calliphora_vicina_chromosome_4,_idCalVici1.1,_whole_genome_shotgun_sequence	AUGUSTUS	intron	77405889	77408254	1	-	.	ID=g16425.t2.intron2;Parent=g16425.t2;
NC_088783.1_Calliphora_vicina_chromosome_4,_idCalVici1.1,_whole_genome_shotgun_sequence	AUGUSTUS	CDS	77408255	77408461	1	-	2	ID=g16425.t2.CDS3;Parent=g16425.t2;
NC_088783.1_Calliphora_vicina_chromosome_4,_idCalVici1.1,_whole_genome_shotgun_sequence	AUGUSTUS	exon	77408255	77408461	.	-	.	ID=g16425.t2.exon3;Parent=g16425.t2;
NC_088783.1_Calliphora_vicina_chromosome_4,_idCalVici1.1,_whole_genome_shotgun_sequence	AUGUSTUS	intron	77408462	77408537	1	-	.	ID=g16425.t2.intron3;Parent=g16425.t2;
NC_088783.1_Calliphora_vicina_chromosome_4,_idCalVici1.1,_whole_genome_shotgun_sequence	AUGUSTUS	CDS	77408538	77408602	1	-	1	ID=g16425.t2.CDS4;Parent=g16425.t2;
NC_088783.1_Calliphora_vicina_chromosome_4,_idCalVici1.1,_whole_genome_shotgun_sequence	AUGUSTUS	exon	77408538	77408602	.	-	.	ID=g16425.t2.exon4;Parent=g16425.t2;
NC_088783.1_Calliphora_vicina_chromosome_4,_idCalVici1.1,_whole_genome_shotgun_sequence	AUGUSTUS	intron	77408603	77408787	1	-	.	ID=g16425.t2.intron4;Parent=g16425.t2;
NC_088783.1_Calliphora_vicina_chromosome_4,_idCalVici1.1,_whole_genome_shotgun_sequence	AUGUSTUS	CDS	77408788	77408927	1	-	0	ID=g16425.t2.CDS5;Parent=g16425.t2;
NC_088783.1_Calliphora_vicina_chromosome_4,_idCalVici1.1,_whole_genome_shotgun_sequence	AUGUSTUS	exon	77408788	77408927	.	-	.	ID=g16425.t2.exon5;Parent=g16425.t2;
NC_088783.1_Calliphora_vicina_chromosome_4,_idCalVici1.1,_whole_genome_shotgun_sequence	AUGUSTUS	intron	77408928	77410498	1	-	.	ID=g16425.t2.intron5;Parent=g16425.t2;
NC_088783.1_Calliphora_vicina_chromosome_4,_idCalVici1.1,_whole_genome_shotgun_sequence	AUGUSTUS	CDS	77410499	77410693	1	-	0	ID=g16425.t2.CDS6;Parent=g16425.t2;
NC_088783.1_Calliphora_vicina_chromosome_4,_idCalVici1.1,_whole_genome_shotgun_sequence	AUGUSTUS	exon	77410499	77410693	.	-	.	ID=g16425.t2.exon6;Parent=g16425.t2;
NC_088783.1_Calliphora_vicina_chromosome_4,_idCalVici1.1,_whole_genome_shotgun_sequence	AUGUSTUS	start_codon	77410691	77410693	.	-	0	ID=g16425.t2.start1;Parent=g16425.t2;
NC_088783.1_Calliphora_vicina_chromosome_4,_idCalVici1.1,_whole_genome_shotgun_sequence	AUGUSTUS	gene	77438030	77439407	.	-	.	ID=g16426;
NC_088783.1_Calliphora_vicina_chromosome_4,_idCalVici1.1,_whole_genome_shotgun_sequence	AUGUSTUS	mRNA	77438030	77439407	1	-	.	ID=g16426.t1;Parent=g16426;
NC_088783.1_Calliphora_vicina_chromosome_4,_idCalVici1.1,_whole_genome_shotgun_sequence	AUGUSTUS	stop_codon	77438030	77438032	.	-	0	ID=g16426.t1.stop1;Parent=g16426.t1;
NC_088783.1_Calliphora_vicina_chromosome_4,_idCalVici1.1,_whole_genome_shotgun_sequence	AUGUSTUS	CDS	77438030	77438148	1	-	2	ID=g16426.t1.CDS1;Parent=g16426.t1;
NC_088783.1_Calliphora_vicina_chromosome_4,_idCalVici1.1,_whole_genome_shotgun_sequence	AUGUSTUS	exon	77438030	77438148	.	-	.	ID=g16426.t1.exon1;Parent=g16426.t1;
NC_088783.1_Calliphora_vicina_chromosome_4,_idCalVici1.1,_whole_genome_shotgun_sequence	AUGUSTUS	intron	77438149	77438818	1	-	.	ID=g16426.t1.intron1;Parent=g16426.t1;
NC_088783.1_Calliphora_vicina_chromosome_4,_idCalVici1.1,_whole_genome_shotgun_sequence	AUGUSTUS	CDS	77438819	77438959	1	-	2	ID=g16426.t1.CDS2;Parent=g16426.t1;
NC_088783.1_Calliphora_vicina_chromosome_4,_idCalVici1.1,_whole_genome_shotgun_sequence	AUGUSTUS	exon	77438819	77438959	.	-	.	ID=g16426.t1.exon2;Parent=g16426.t1;
NC_088783.1_Calliphora_vicina_chromosome_4,_idCalVici1.1,_whole_genome_shotgun_sequence	AUGUSTUS	intron	77438960	77439020	1	-	.	ID=g16426.t1.intron2;Parent=g16426.t1;
NC_088783.1_Calliphora_vicina_chromosome_4,_idCalVici1.1,_whole_genome_shotgun_sequence	AUGUSTUS	CDS	77439021	77439139	1	-	1	ID=g16426.t1.CDS3;Parent=g16426.t1;
NC_088783.1_Calliphora_vicina_chromosome_4,_idCalVici1.1,_whole_genome_shotgun_sequence	AUGUSTUS	exon	77439021	77439139	.	-	.	ID=g16426.t1.exon3;Parent=g16426.t1;
NC_088783.1_Calliphora_vicina_chromosome_4,_idCalVici1.1,_whole_genome_shotgun_sequence	AUGUSTUS	intron	77439140	77439210	1	-	.	ID=g16426.t1.intron3;Parent=g16426.t1;
NC_088783.1_Calliphora_vicina_chromosome_4,_idCalVici1.1,_whole_genome_shotgun_sequence	AUGUSTUS	CDS	77439211	77439292	1	-	2	ID=g16426.t1.CDS4;Parent=g16426.t1;
NC_088783.1_Calliphora_vicina_chromosome_4,_idCalVici1.1,_whole_genome_shotgun_sequence	AUGUSTUS	exon	77439211	77439292	.	-	.	ID=g16426.t1.exon4;Parent=g16426.t1;
NC_088783.1_Calliphora_vicina_chromosome_4,_idCalVici1.1,_whole_genome_shotgun_sequence	AUGUSTUS	intron	77439293	77439364	1	-	.	ID=g16426.t1.intron4;Parent=g16426.t1;
NC_088783.1_Calliphora_vicina_chromosome_4,_idCalVici1.1,_whole_genome_shotgun_sequence	AUGUSTUS	CDS	77439365	77439407	1	-	0	ID=g16426.t1.CDS5;Parent=g16426.t1;
NC_088783.1_Calliphora_vicina_chromosome_4,_idCalVici1.1,_whole_genome_shotgun_sequence	AUGUSTUS	exon	77439365	77439407	.	-	.	ID=g16426.t1.exon5;Parent=g16426.t1;
NC_088783.1_Calliphora_vicina_chromosome_4,_idCalVici1.1,_whole_genome_shotgun_sequence	AUGUSTUS	start_codon	77439405	77439407	.	-	0	ID=g16426.t1.start1;Parent=g16426.t1;
NC_088783.1_Calliphora_vicina_chromosome_4,_idCalVici1.1,_whole_genome_shotgun_sequence	AUGUSTUS	gene	77460378	77485113	.	-	.	ID=g16427;
NC_088783.1_Calliphora_vicina_chromosome_4,_idCalVici1.1,_whole_genome_shotgun_sequence	AUGUSTUS	mRNA	77460378	77485113	0.55	-	.	ID=g16427.t1;Parent=g16427;
NC_088783.1_Calliphora_vicina_chromosome_4,_idCalVici1.1,_whole_genome_shotgun_sequence	AUGUSTUS	stop_codon	77460378	77460380	.	-	0	ID=g16427.t1.stop1;Parent=g16427.t1;
NC_088783.1_Calliphora_vicina_chromosome_4,_idCalVici1.1,_whole_genome_shotgun_sequence	AUGUSTUS	CDS	77460378	77460519	1	-	1	ID=g16427.t1.CDS1;Parent=g16427.t1;
NC_088783.1_Calliphora_vicina_chromosome_4,_idCalVici1.1,_whole_genome_shotgun_sequence	AUGUSTUS	exon	77460378	77460519	.	-	.	ID=g16427.t1.exon1;Parent=g16427.t1;
NC_088783.1_Calliphora_vicina_chromosome_4,_idCalVici1.1,_whole_genome_shotgun_sequence	AUGUSTUS	intron	77460520	77460729	1	-	.	ID=g16427.t1.intron1;Parent=g16427.t1;
NC_088783.1_Calliphora_vicina_chromosome_4,_idCalVici1.1,_whole_genome_shotgun_sequence	AUGUSTUS	CDS	77460730	77461009	1	-	2	ID=g16427.t1.CDS2;Parent=g16427.t1;
NC_088783.1_Calliphora_vicina_chromosome_4,_idCalVici1.1,_whole_genome_shotgun_sequence	AUGUSTUS	exon	77460730	77461009	.	-	.	ID=g16427.t1.exon2;Parent=g16427.t1;
NC_088783.1_Calliphora_vicina_chromosome_4,_idCalVici1.1,_whole_genome_shotgun_sequence	AUGUSTUS	intron	77461010	77461125	1	-	.	ID=g16427.t1.intron2;Parent=g16427.t1;
NC_088783.1_Calliphora_vicina_chromosome_4,_idCalVici1.1,_whole_genome_shotgun_sequence	AUGUSTUS	CDS	77461126	77461191	1	-	2	ID=g16427.t1.CDS3;Parent=g16427.t1;
NC_088783.1_Calliphora_vicina_chromosome_4,_idCalVici1.1,_whole_genome_shotgun_sequence	AUGUSTUS	exon	77461126	77461191	.	-	.	ID=g16427.t1.exon3;Parent=g16427.t1;
NC_088783.1_Calliphora_vicina_chromosome_4,_idCalVici1.1,_whole_genome_shotgun_sequence	AUGUSTUS	intron	77461192	77484405	1	-	.	ID=g16427.t1.intron3;Parent=g16427.t1;
NC_088783.1_Calliphora_vicina_chromosome_4,_idCalVici1.1,_whole_genome_shotgun_sequence	AUGUSTUS	CDS	77484406	77484504	1	-	2	ID=g16427.t1.CDS4;Parent=g16427.t1;
NC_088783.1_Calliphora_vicina_chromosome_4,_idCalVici1.1,_whole_genome_shotgun_sequence	AUGUSTUS	exon	77484406	77484504	.	-	.	ID=g16427.t1.exon4;Parent=g16427.t1;
NC_088783.1_Calliphora_vicina_chromosome_4,_idCalVici1.1,_whole_genome_shotgun_sequence	AUGUSTUS	intron	77484505	77484673	1	-	.	ID=g16427.t1.intron4;Parent=g16427.t1;
NC_088783.1_Calliphora_vicina_chromosome_4,_idCalVici1.1,_whole_genome_shotgun_sequence	AUGUSTUS	CDS	77484674	77484823	1	-	2	ID=g16427.t1.CDS5;Parent=g16427.t1;
NC_088783.1_Calliphora_vicina_chromosome_4,_idCalVici1.1,_whole_genome_shotgun_sequence	AUGUSTUS	exon	77484674	77484823	.	-	.	ID=g16427.t1.exon5;Parent=g16427.t1;
NC_088783.1_Calliphora_vicina_chromosome_4,_idCalVici1.1,_whole_genome_shotgun_sequence	AUGUSTUS	intron	77484824	77485055	0.55	-	.	ID=g16427.t1.intron5;Parent=g16427.t1;
NC_088783.1_Calliphora_vicina_chromosome_4,_idCalVici1.1,_whole_genome_shotgun_sequence	AUGUSTUS	CDS	77485056	77485113	0.55	-	0	ID=g16427.t1.CDS6;Parent=g16427.t1;
NC_088783.1_Calliphora_vicina_chromosome_4,_idCalVici1.1,_whole_genome_shotgun_sequence	AUGUSTUS	exon	77485056	77485113	.	-	.	ID=g16427.t1.exon6;Parent=g16427.t1;
NC_088783.1_Calliphora_vicina_chromosome_4,_idCalVici1.1,_whole_genome_shotgun_sequence	AUGUSTUS	start_codon	77485111	77485113	.	-	0	ID=g16427.t1.start1;Parent=g16427.t1;
NC_088783.1_Calliphora_vicina_chromosome_4,_idCalVici1.1,_whole_genome_shotgun_sequence	AUGUSTUS	gene	77500597	77500941	.	+	.	ID=g16428;
NC_088783.1_Calliphora_vicina_chromosome_4,_idCalVici1.1,_whole_genome_shotgun_sequence	AUGUSTUS	mRNA	77500597	77500941	0.93	+	.	ID=g16428.t1;Parent=g16428;
NC_088783.1_Calliphora_vicina_chromosome_4,_idCalVici1.1,_whole_genome_shotgun_sequence	AUGUSTUS	start_codon	77500597	77500599	.	+	0	ID=g16428.t1.start1;Parent=g16428.t1;
NC_088783.1_Calliphora_vicina_chromosome_4,_idCalVici1.1,_whole_genome_shotgun_sequence	AUGUSTUS	CDS	77500597	77500941	0.93	+	0	ID=g16428.t1.CDS1;Parent=g16428.t1;
NC_088783.1_Calliphora_vicina_chromosome_4,_idCalVici1.1,_whole_genome_shotgun_sequence	AUGUSTUS	exon	77500597	77500941	.	+	.	ID=g16428.t1.exon1;Parent=g16428.t1;
NC_088783.1_Calliphora_vicina_chromosome_4,_idCalVici1.1,_whole_genome_shotgun_sequence	AUGUSTUS	stop_codon	77500939	77500941	.	+	0	ID=g16428.t1.stop1;Parent=g16428.t1;
NC_088783.1_Calliphora_vicina_chromosome_4,_idCalVici1.1,_whole_genome_shotgun_sequence	AUGUSTUS	gene	77544675	77551508	.	-	.	ID=g16429;
NC_088783.1_Calliphora_vicina_chromosome_4,_idCalVici1.1,_whole_genome_shotgun_sequence	AUGUSTUS	mRNA	77544675	77551508	0.45	-	.	ID=g16429.t1;Parent=g16429;
NC_088783.1_Calliphora_vicina_chromosome_4,_idCalVici1.1,_whole_genome_shotgun_sequence	AUGUSTUS	stop_codon	77544675	77544677	.	-	0	ID=g16429.t1.stop1;Parent=g16429.t1;
NC_088783.1_Calliphora_vicina_chromosome_4,_idCalVici1.1,_whole_genome_shotgun_sequence	AUGUSTUS	CDS	77544675	77544877	1	-	2	ID=g16429.t1.CDS1;Parent=g16429.t1;
NC_088783.1_Calliphora_vicina_chromosome_4,_idCalVici1.1,_whole_genome_shotgun_sequence	AUGUSTUS	exon	77544675	77544877	.	-	.	ID=g16429.t1.exon1;Parent=g16429.t1;
NC_088783.1_Calliphora_vicina_chromosome_4,_idCalVici1.1,_whole_genome_shotgun_sequence	AUGUSTUS	intron	77544878	77551468	0.45	-	.	ID=g16429.t1.intron1;Parent=g16429.t1;
NC_088783.1_Calliphora_vicina_chromosome_4,_idCalVici1.1,_whole_genome_shotgun_sequence	AUGUSTUS	CDS	77551469	77551508	0.45	-	0	ID=g16429.t1.CDS2;Parent=g16429.t1;
NC_088783.1_Calliphora_vicina_chromosome_4,_idCalVici1.1,_whole_genome_shotgun_sequence	AUGUSTUS	exon	77551469	77551508	.	-	.	ID=g16429.t1.exon2;Parent=g16429.t1;
NC_088783.1_Calliphora_vicina_chromosome_4,_idCalVici1.1,_whole_genome_shotgun_sequence	AUGUSTUS	start_codon	77551506	77551508	.	-	0	ID=g16429.t1.start1;Parent=g16429.t1;
NC_088783.1_Calliphora_vicina_chromosome_4,_idCalVici1.1,_whole_genome_shotgun_sequence	AUGUSTUS	gene	77687946	77689496	.	-	.	ID=g16430;
NC_088783.1_Calliphora_vicina_chromosome_4,_idCalVici1.1,_whole_genome_shotgun_sequence	AUGUSTUS	mRNA	77687946	77689496	0.89	-	.	ID=g16430.t1;Parent=g16430;
NC_088783.1_Calliphora_vicina_chromosome_4,_idCalVici1.1,_whole_genome_shotgun_sequence	AUGUSTUS	stop_codon	77687946	77687948	.	-	0	ID=g16430.t1.stop1;Parent=g16430.t1;
NC_088783.1_Calliphora_vicina_chromosome_4,_idCalVici1.1,_whole_genome_shotgun_sequence	AUGUSTUS	CDS	77687946	77688008	0.89	-	0	ID=g16430.t1.CDS1;Parent=g16430.t1;
NC_088783.1_Calliphora_vicina_chromosome_4,_idCalVici1.1,_whole_genome_shotgun_sequence	AUGUSTUS	exon	77687946	77688008	.	-	.	ID=g16430.t1.exon1;Parent=g16430.t1;
NC_088783.1_Calliphora_vicina_chromosome_4,_idCalVici1.1,_whole_genome_shotgun_sequence	AUGUSTUS	intron	77688009	77688281	0.89	-	.	ID=g16430.t1.intron1;Parent=g16430.t1;
NC_088783.1_Calliphora_vicina_chromosome_4,_idCalVici1.1,_whole_genome_shotgun_sequence	AUGUSTUS	CDS	77688282	77689496	0.89	-	0	ID=g16430.t1.CDS2;Parent=g16430.t1;
NC_088783.1_Calliphora_vicina_chromosome_4,_idCalVici1.1,_whole_genome_shotgun_sequence	AUGUSTUS	exon	77688282	77689496	.	-	.	ID=g16430.t1.exon2;Parent=g16430.t1;
NC_088783.1_Calliphora_vicina_chromosome_4,_idCalVici1.1,_whole_genome_shotgun_sequence	AUGUSTUS	start_codon	77689494	77689496	.	-	0	ID=g16430.t1.start1;Parent=g16430.t1;
NC_088783.1_Calliphora_vicina_chromosome_4,_idCalVici1.1,_whole_genome_shotgun_sequence	AUGUSTUS	gene	77965039	77977004	.	+	.	ID=g16431;
NC_088783.1_Calliphora_vicina_chromosome_4,_idCalVici1.1,_whole_genome_shotgun_sequence	AUGUSTUS	mRNA	77965039	77977004	1	+	.	ID=g16431.t1;Parent=g16431;
NC_088783.1_Calliphora_vicina_chromosome_4,_idCalVici1.1,_whole_genome_shotgun_sequence	AUGUSTUS	start_codon	77965039	77965041	.	+	0	ID=g16431.t1.start1;Parent=g16431.t1;
NC_088783.1_Calliphora_vicina_chromosome_4,_idCalVici1.1,_whole_genome_shotgun_sequence	AUGUSTUS	CDS	77965039	77965332	1	+	0	ID=g16431.t1.CDS1;Parent=g16431.t1;
NC_088783.1_Calliphora_vicina_chromosome_4,_idCalVici1.1,_whole_genome_shotgun_sequence	AUGUSTUS	exon	77965039	77965332	.	+	.	ID=g16431.t1.exon1;Parent=g16431.t1;
NC_088783.1_Calliphora_vicina_chromosome_4,_idCalVici1.1,_whole_genome_shotgun_sequence	AUGUSTUS	intron	77965333	77965435	1	+	.	ID=g16431.t1.intron1;Parent=g16431.t1;
NC_088783.1_Calliphora_vicina_chromosome_4,_idCalVici1.1,_whole_genome_shotgun_sequence	AUGUSTUS	CDS	77965436	77965652	1	+	0	ID=g16431.t1.CDS2;Parent=g16431.t1;
NC_088783.1_Calliphora_vicina_chromosome_4,_idCalVici1.1,_whole_genome_shotgun_sequence	AUGUSTUS	exon	77965436	77965652	.	+	.	ID=g16431.t1.exon2;Parent=g16431.t1;
NC_088783.1_Calliphora_vicina_chromosome_4,_idCalVici1.1,_whole_genome_shotgun_sequence	AUGUSTUS	intron	77965653	77971825	1	+	.	ID=g16431.t1.intron2;Parent=g16431.t1;
NC_088783.1_Calliphora_vicina_chromosome_4,_idCalVici1.1,_whole_genome_shotgun_sequence	AUGUSTUS	CDS	77971826	77971952	1	+	2	ID=g16431.t1.CDS3;Parent=g16431.t1;
NC_088783.1_Calliphora_vicina_chromosome_4,_idCalVici1.1,_whole_genome_shotgun_sequence	AUGUSTUS	exon	77971826	77971952	.	+	.	ID=g16431.t1.exon3;Parent=g16431.t1;
NC_088783.1_Calliphora_vicina_chromosome_4,_idCalVici1.1,_whole_genome_shotgun_sequence	AUGUSTUS	intron	77971953	77972047	1	+	.	ID=g16431.t1.intron3;Parent=g16431.t1;
NC_088783.1_Calliphora_vicina_chromosome_4,_idCalVici1.1,_whole_genome_shotgun_sequence	AUGUSTUS	CDS	77972048	77972356	1	+	1	ID=g16431.t1.CDS4;Parent=g16431.t1;
NC_088783.1_Calliphora_vicina_chromosome_4,_idCalVici1.1,_whole_genome_shotgun_sequence	AUGUSTUS	exon	77972048	77972356	.	+	.	ID=g16431.t1.exon4;Parent=g16431.t1;
NC_088783.1_Calliphora_vicina_chromosome_4,_idCalVici1.1,_whole_genome_shotgun_sequence	AUGUSTUS	intron	77972357	77976685	1	+	.	ID=g16431.t1.intron4;Parent=g16431.t1;
NC_088783.1_Calliphora_vicina_chromosome_4,_idCalVici1.1,_whole_genome_shotgun_sequence	AUGUSTUS	CDS	77976686	77977004	1	+	1	ID=g16431.t1.CDS5;Parent=g16431.t1;
NC_088783.1_Calliphora_vicina_chromosome_4,_idCalVici1.1,_whole_genome_shotgun_sequence	AUGUSTUS	exon	77976686	77977004	.	+	.	ID=g16431.t1.exon5;Parent=g16431.t1;
NC_088783.1_Calliphora_vicina_chromosome_4,_idCalVici1.1,_whole_genome_shotgun_sequence	AUGUSTUS	stop_codon	77977002	77977004	.	+	0	ID=g16431.t1.stop1;Parent=g16431.t1;
NC_088783.1_Calliphora_vicina_chromosome_4,_idCalVici1.1,_whole_genome_shotgun_sequence	AUGUSTUS	gene	78047980	78068094	.	-	.	ID=g16432;
NC_088783.1_Calliphora_vicina_chromosome_4,_idCalVici1.1,_whole_genome_shotgun_sequence	AUGUSTUS	mRNA	78047980	78068094	0.8	-	.	ID=g16432.t1;Parent=g16432;
NC_088783.1_Calliphora_vicina_chromosome_4,_idCalVici1.1,_whole_genome_shotgun_sequence	AUGUSTUS	stop_codon	78047980	78047982	.	-	0	ID=g16432.t1.stop1;Parent=g16432.t1;
NC_088783.1_Calliphora_vicina_chromosome_4,_idCalVici1.1,_whole_genome_shotgun_sequence	AUGUSTUS	CDS	78047980	78048121	1	-	1	ID=g16432.t1.CDS1;Parent=g16432.t1;
NC_088783.1_Calliphora_vicina_chromosome_4,_idCalVici1.1,_whole_genome_shotgun_sequence	AUGUSTUS	exon	78047980	78048121	.	-	.	ID=g16432.t1.exon1;Parent=g16432.t1;
NC_088783.1_Calliphora_vicina_chromosome_4,_idCalVici1.1,_whole_genome_shotgun_sequence	AUGUSTUS	intron	78048122	78052902	1	-	.	ID=g16432.t1.intron1;Parent=g16432.t1;
NC_088783.1_Calliphora_vicina_chromosome_4,_idCalVici1.1,_whole_genome_shotgun_sequence	AUGUSTUS	CDS	78052903	78053134	1	-	2	ID=g16432.t1.CDS2;Parent=g16432.t1;
NC_088783.1_Calliphora_vicina_chromosome_4,_idCalVici1.1,_whole_genome_shotgun_sequence	AUGUSTUS	exon	78052903	78053134	.	-	.	ID=g16432.t1.exon2;Parent=g16432.t1;
NC_088783.1_Calliphora_vicina_chromosome_4,_idCalVici1.1,_whole_genome_shotgun_sequence	AUGUSTUS	intron	78053135	78053280	1	-	.	ID=g16432.t1.intron2;Parent=g16432.t1;
NC_088783.1_Calliphora_vicina_chromosome_4,_idCalVici1.1,_whole_genome_shotgun_sequence	AUGUSTUS	CDS	78053281	78053346	1	-	2	ID=g16432.t1.CDS3;Parent=g16432.t1;
NC_088783.1_Calliphora_vicina_chromosome_4,_idCalVici1.1,_whole_genome_shotgun_sequence	AUGUSTUS	exon	78053281	78053346	.	-	.	ID=g16432.t1.exon3;Parent=g16432.t1;
NC_088783.1_Calliphora_vicina_chromosome_4,_idCalVici1.1,_whole_genome_shotgun_sequence	AUGUSTUS	intron	78053347	78053489	1	-	.	ID=g16432.t1.intron3;Parent=g16432.t1;
NC_088783.1_Calliphora_vicina_chromosome_4,_idCalVici1.1,_whole_genome_shotgun_sequence	AUGUSTUS	CDS	78053490	78053579	1	-	2	ID=g16432.t1.CDS4;Parent=g16432.t1;
NC_088783.1_Calliphora_vicina_chromosome_4,_idCalVici1.1,_whole_genome_shotgun_sequence	AUGUSTUS	exon	78053490	78053579	.	-	.	ID=g16432.t1.exon4;Parent=g16432.t1;
NC_088783.1_Calliphora_vicina_chromosome_4,_idCalVici1.1,_whole_genome_shotgun_sequence	AUGUSTUS	intron	78053580	78054161	1	-	.	ID=g16432.t1.intron4;Parent=g16432.t1;
NC_088783.1_Calliphora_vicina_chromosome_4,_idCalVici1.1,_whole_genome_shotgun_sequence	AUGUSTUS	CDS	78054162	78054311	1	-	2	ID=g16432.t1.CDS5;Parent=g16432.t1;
NC_088783.1_Calliphora_vicina_chromosome_4,_idCalVici1.1,_whole_genome_shotgun_sequence	AUGUSTUS	exon	78054162	78054311	.	-	.	ID=g16432.t1.exon5;Parent=g16432.t1;
NC_088783.1_Calliphora_vicina_chromosome_4,_idCalVici1.1,_whole_genome_shotgun_sequence	AUGUSTUS	intron	78054312	78063809	1	-	.	ID=g16432.t1.intron5;Parent=g16432.t1;
NC_088783.1_Calliphora_vicina_chromosome_4,_idCalVici1.1,_whole_genome_shotgun_sequence	AUGUSTUS	CDS	78063810	78063998	1	-	2	ID=g16432.t1.CDS6;Parent=g16432.t1;
NC_088783.1_Calliphora_vicina_chromosome_4,_idCalVici1.1,_whole_genome_shotgun_sequence	AUGUSTUS	exon	78063810	78063998	.	-	.	ID=g16432.t1.exon6;Parent=g16432.t1;
NC_088783.1_Calliphora_vicina_chromosome_4,_idCalVici1.1,_whole_genome_shotgun_sequence	AUGUSTUS	intron	78063999	78068054	0.8	-	.	ID=g16432.t1.intron6;Parent=g16432.t1;
NC_088783.1_Calliphora_vicina_chromosome_4,_idCalVici1.1,_whole_genome_shotgun_sequence	AUGUSTUS	CDS	78068055	78068094	0.8	-	0	ID=g16432.t1.CDS7;Parent=g16432.t1;
NC_088783.1_Calliphora_vicina_chromosome_4,_idCalVici1.1,_whole_genome_shotgun_sequence	AUGUSTUS	exon	78068055	78068094	.	-	.	ID=g16432.t1.exon7;Parent=g16432.t1;
NC_088783.1_Calliphora_vicina_chromosome_4,_idCalVici1.1,_whole_genome_shotgun_sequence	AUGUSTUS	start_codon	78068092	78068094	.	-	0	ID=g16432.t1.start1;Parent=g16432.t1;
NC_088783.1_Calliphora_vicina_chromosome_4,_idCalVici1.1,_whole_genome_shotgun_sequence	AUGUSTUS	gene	78261185	78261667	.	+	.	ID=g16433;
NC_088783.1_Calliphora_vicina_chromosome_4,_idCalVici1.1,_whole_genome_shotgun_sequence	AUGUSTUS	mRNA	78261185	78261667	0.97	+	.	ID=g16433.t1;Parent=g16433;
NC_088783.1_Calliphora_vicina_chromosome_4,_idCalVici1.1,_whole_genome_shotgun_sequence	AUGUSTUS	start_codon	78261185	78261187	.	+	0	ID=g16433.t1.start1;Parent=g16433.t1;
NC_088783.1_Calliphora_vicina_chromosome_4,_idCalVici1.1,_whole_genome_shotgun_sequence	AUGUSTUS	CDS	78261185	78261221	0.97	+	0	ID=g16433.t1.CDS1;Parent=g16433.t1;
NC_088783.1_Calliphora_vicina_chromosome_4,_idCalVici1.1,_whole_genome_shotgun_sequence	AUGUSTUS	exon	78261185	78261221	.	+	.	ID=g16433.t1.exon1;Parent=g16433.t1;
NC_088783.1_Calliphora_vicina_chromosome_4,_idCalVici1.1,_whole_genome_shotgun_sequence	AUGUSTUS	intron	78261222	78261311	0.97	+	.	ID=g16433.t1.intron1;Parent=g16433.t1;
NC_088783.1_Calliphora_vicina_chromosome_4,_idCalVici1.1,_whole_genome_shotgun_sequence	AUGUSTUS	CDS	78261312	78261667	0.98	+	2	ID=g16433.t1.CDS2;Parent=g16433.t1;
NC_088783.1_Calliphora_vicina_chromosome_4,_idCalVici1.1,_whole_genome_shotgun_sequence	AUGUSTUS	exon	78261312	78261667	.	+	.	ID=g16433.t1.exon2;Parent=g16433.t1;
NC_088783.1_Calliphora_vicina_chromosome_4,_idCalVici1.1,_whole_genome_shotgun_sequence	AUGUSTUS	stop_codon	78261665	78261667	.	+	0	ID=g16433.t1.stop1;Parent=g16433.t1;
NC_088783.1_Calliphora_vicina_chromosome_4,_idCalVici1.1,_whole_genome_shotgun_sequence	AUGUSTUS	gene	78330963	78332618	.	-	.	ID=g16434;
NC_088783.1_Calliphora_vicina_chromosome_4,_idCalVici1.1,_whole_genome_shotgun_sequence	AUGUSTUS	mRNA	78330963	78332618	1	-	.	ID=g16434.t1;Parent=g16434;
NC_088783.1_Calliphora_vicina_chromosome_4,_idCalVici1.1,_whole_genome_shotgun_sequence	AUGUSTUS	stop_codon	78330963	78330965	.	-	0	ID=g16434.t1.stop1;Parent=g16434.t1;
NC_088783.1_Calliphora_vicina_chromosome_4,_idCalVici1.1,_whole_genome_shotgun_sequence	AUGUSTUS	CDS	78330963	78332618	1	-	0	ID=g16434.t1.CDS1;Parent=g16434.t1;
NC_088783.1_Calliphora_vicina_chromosome_4,_idCalVici1.1,_whole_genome_shotgun_sequence	AUGUSTUS	exon	78330963	78332618	.	-	.	ID=g16434.t1.exon1;Parent=g16434.t1;
NC_088783.1_Calliphora_vicina_chromosome_4,_idCalVici1.1,_whole_genome_shotgun_sequence	AUGUSTUS	start_codon	78332616	78332618	.	-	0	ID=g16434.t1.start1;Parent=g16434.t1;
NC_088783.1_Calliphora_vicina_chromosome_4,_idCalVici1.1,_whole_genome_shotgun_sequence	AUGUSTUS	gene	78426209	78428259	.	-	.	ID=g16435;
NC_088783.1_Calliphora_vicina_chromosome_4,_idCalVici1.1,_whole_genome_shotgun_sequence	AUGUSTUS	mRNA	78426209	78428259	1	-	.	ID=g16435.t1;Parent=g16435;
NC_088783.1_Calliphora_vicina_chromosome_4,_idCalVici1.1,_whole_genome_shotgun_sequence	AUGUSTUS	stop_codon	78426209	78426211	.	-	0	ID=g16435.t1.stop1;Parent=g16435.t1;
NC_088783.1_Calliphora_vicina_chromosome_4,_idCalVici1.1,_whole_genome_shotgun_sequence	AUGUSTUS	CDS	78426209	78426503	1	-	1	ID=g16435.t1.CDS1;Parent=g16435.t1;
NC_088783.1_Calliphora_vicina_chromosome_4,_idCalVici1.1,_whole_genome_shotgun_sequence	AUGUSTUS	exon	78426209	78426503	.	-	.	ID=g16435.t1.exon1;Parent=g16435.t1;
NC_088783.1_Calliphora_vicina_chromosome_4,_idCalVici1.1,_whole_genome_shotgun_sequence	AUGUSTUS	intron	78426504	78426565	1	-	.	ID=g16435.t1.intron1;Parent=g16435.t1;
NC_088783.1_Calliphora_vicina_chromosome_4,_idCalVici1.1,_whole_genome_shotgun_sequence	AUGUSTUS	CDS	78426566	78426944	1	-	2	ID=g16435.t1.CDS2;Parent=g16435.t1;
NC_088783.1_Calliphora_vicina_chromosome_4,_idCalVici1.1,_whole_genome_shotgun_sequence	AUGUSTUS	exon	78426566	78426944	.	-	.	ID=g16435.t1.exon2;Parent=g16435.t1;
NC_088783.1_Calliphora_vicina_chromosome_4,_idCalVici1.1,_whole_genome_shotgun_sequence	AUGUSTUS	intron	78426945	78427012	1	-	.	ID=g16435.t1.intron2;Parent=g16435.t1;
NC_088783.1_Calliphora_vicina_chromosome_4,_idCalVici1.1,_whole_genome_shotgun_sequence	AUGUSTUS	CDS	78427013	78427114	1	-	2	ID=g16435.t1.CDS3;Parent=g16435.t1;
NC_088783.1_Calliphora_vicina_chromosome_4,_idCalVici1.1,_whole_genome_shotgun_sequence	AUGUSTUS	exon	78427013	78427114	.	-	.	ID=g16435.t1.exon3;Parent=g16435.t1;
NC_088783.1_Calliphora_vicina_chromosome_4,_idCalVici1.1,_whole_genome_shotgun_sequence	AUGUSTUS	intron	78427115	78427185	1	-	.	ID=g16435.t1.intron3;Parent=g16435.t1;
NC_088783.1_Calliphora_vicina_chromosome_4,_idCalVici1.1,_whole_genome_shotgun_sequence	AUGUSTUS	CDS	78427186	78427454	1	-	1	ID=g16435.t1.CDS4;Parent=g16435.t1;
NC_088783.1_Calliphora_vicina_chromosome_4,_idCalVici1.1,_whole_genome_shotgun_sequence	AUGUSTUS	exon	78427186	78427454	.	-	.	ID=g16435.t1.exon4;Parent=g16435.t1;
NC_088783.1_Calliphora_vicina_chromosome_4,_idCalVici1.1,_whole_genome_shotgun_sequence	AUGUSTUS	intron	78427455	78427519	1	-	.	ID=g16435.t1.intron4;Parent=g16435.t1;
NC_088783.1_Calliphora_vicina_chromosome_4,_idCalVici1.1,_whole_genome_shotgun_sequence	AUGUSTUS	CDS	78427520	78427921	1	-	1	ID=g16435.t1.CDS5;Parent=g16435.t1;
NC_088783.1_Calliphora_vicina_chromosome_4,_idCalVici1.1,_whole_genome_shotgun_sequence	AUGUSTUS	exon	78427520	78427921	.	-	.	ID=g16435.t1.exon5;Parent=g16435.t1;
NC_088783.1_Calliphora_vicina_chromosome_4,_idCalVici1.1,_whole_genome_shotgun_sequence	AUGUSTUS	intron	78427922	78427990	1	-	.	ID=g16435.t1.intron5;Parent=g16435.t1;
NC_088783.1_Calliphora_vicina_chromosome_4,_idCalVici1.1,_whole_genome_shotgun_sequence	AUGUSTUS	CDS	78427991	78428259	1	-	0	ID=g16435.t1.CDS6;Parent=g16435.t1;
NC_088783.1_Calliphora_vicina_chromosome_4,_idCalVici1.1,_whole_genome_shotgun_sequence	AUGUSTUS	exon	78427991	78428259	.	-	.	ID=g16435.t1.exon6;Parent=g16435.t1;
NC_088783.1_Calliphora_vicina_chromosome_4,_idCalVici1.1,_whole_genome_shotgun_sequence	AUGUSTUS	start_codon	78428257	78428259	.	-	0	ID=g16435.t1.start1;Parent=g16435.t1;
NC_088783.1_Calliphora_vicina_chromosome_4,_idCalVici1.1,_whole_genome_shotgun_sequence	AUGUSTUS	gene	78585161	78586135	.	+	.	ID=g16436;
NC_088783.1_Calliphora_vicina_chromosome_4,_idCalVici1.1,_whole_genome_shotgun_sequence	AUGUSTUS	mRNA	78585161	78586135	1	+	.	ID=g16436.t1;Parent=g16436;
NC_088783.1_Calliphora_vicina_chromosome_4,_idCalVici1.1,_whole_genome_shotgun_sequence	AUGUSTUS	start_codon	78585161	78585163	.	+	0	ID=g16436.t1.start1;Parent=g16436.t1;
NC_088783.1_Calliphora_vicina_chromosome_4,_idCalVici1.1,_whole_genome_shotgun_sequence	AUGUSTUS	CDS	78585161	78586135	1	+	0	ID=g16436.t1.CDS1;Parent=g16436.t1;
NC_088783.1_Calliphora_vicina_chromosome_4,_idCalVici1.1,_whole_genome_shotgun_sequence	AUGUSTUS	exon	78585161	78586135	.	+	.	ID=g16436.t1.exon1;Parent=g16436.t1;
NC_088783.1_Calliphora_vicina_chromosome_4,_idCalVici1.1,_whole_genome_shotgun_sequence	AUGUSTUS	stop_codon	78586133	78586135	.	+	0	ID=g16436.t1.stop1;Parent=g16436.t1;
NC_088783.1_Calliphora_vicina_chromosome_4,_idCalVici1.1,_whole_genome_shotgun_sequence	AUGUSTUS	gene	78589805	78595679	.	-	.	ID=g16437;
NC_088783.1_Calliphora_vicina_chromosome_4,_idCalVici1.1,_whole_genome_shotgun_sequence	AUGUSTUS	mRNA	78589805	78595679	1	-	.	ID=g16437.t1;Parent=g16437;
NC_088783.1_Calliphora_vicina_chromosome_4,_idCalVici1.1,_whole_genome_shotgun_sequence	AUGUSTUS	stop_codon	78589805	78589807	.	-	0	ID=g16437.t1.stop1;Parent=g16437.t1;
NC_088783.1_Calliphora_vicina_chromosome_4,_idCalVici1.1,_whole_genome_shotgun_sequence	AUGUSTUS	CDS	78589805	78589975	1	-	0	ID=g16437.t1.CDS1;Parent=g16437.t1;
NC_088783.1_Calliphora_vicina_chromosome_4,_idCalVici1.1,_whole_genome_shotgun_sequence	AUGUSTUS	exon	78589805	78589975	.	-	.	ID=g16437.t1.exon1;Parent=g16437.t1;
NC_088783.1_Calliphora_vicina_chromosome_4,_idCalVici1.1,_whole_genome_shotgun_sequence	AUGUSTUS	intron	78589976	78590039	1	-	.	ID=g16437.t1.intron1;Parent=g16437.t1;
NC_088783.1_Calliphora_vicina_chromosome_4,_idCalVici1.1,_whole_genome_shotgun_sequence	AUGUSTUS	CDS	78590040	78590445	1	-	1	ID=g16437.t1.CDS2;Parent=g16437.t1;
NC_088783.1_Calliphora_vicina_chromosome_4,_idCalVici1.1,_whole_genome_shotgun_sequence	AUGUSTUS	exon	78590040	78590445	.	-	.	ID=g16437.t1.exon2;Parent=g16437.t1;
NC_088783.1_Calliphora_vicina_chromosome_4,_idCalVici1.1,_whole_genome_shotgun_sequence	AUGUSTUS	intron	78590446	78595509	1	-	.	ID=g16437.t1.intron2;Parent=g16437.t1;
NC_088783.1_Calliphora_vicina_chromosome_4,_idCalVici1.1,_whole_genome_shotgun_sequence	AUGUSTUS	CDS	78595510	78595679	1	-	0	ID=g16437.t1.CDS3;Parent=g16437.t1;
NC_088783.1_Calliphora_vicina_chromosome_4,_idCalVici1.1,_whole_genome_shotgun_sequence	AUGUSTUS	exon	78595510	78595679	.	-	.	ID=g16437.t1.exon3;Parent=g16437.t1;
NC_088783.1_Calliphora_vicina_chromosome_4,_idCalVici1.1,_whole_genome_shotgun_sequence	AUGUSTUS	start_codon	78595677	78595679	.	-	0	ID=g16437.t1.start1;Parent=g16437.t1;
NC_088783.1_Calliphora_vicina_chromosome_4,_idCalVici1.1,_whole_genome_shotgun_sequence	AUGUSTUS	gene	78600452	78601772	.	-	.	ID=g16438;
NC_088783.1_Calliphora_vicina_chromosome_4,_idCalVici1.1,_whole_genome_shotgun_sequence	AUGUSTUS	mRNA	78600452	78601772	1	-	.	ID=g16438.t1;Parent=g16438;
NC_088783.1_Calliphora_vicina_chromosome_4,_idCalVici1.1,_whole_genome_shotgun_sequence	AUGUSTUS	stop_codon	78600452	78600454	.	-	0	ID=g16438.t1.stop1;Parent=g16438.t1;
NC_088783.1_Calliphora_vicina_chromosome_4,_idCalVici1.1,_whole_genome_shotgun_sequence	AUGUSTUS	CDS	78600452	78600564	1	-	2	ID=g16438.t1.CDS1;Parent=g16438.t1;
NC_088783.1_Calliphora_vicina_chromosome_4,_idCalVici1.1,_whole_genome_shotgun_sequence	AUGUSTUS	exon	78600452	78600564	.	-	.	ID=g16438.t1.exon1;Parent=g16438.t1;
NC_088783.1_Calliphora_vicina_chromosome_4,_idCalVici1.1,_whole_genome_shotgun_sequence	AUGUSTUS	intron	78600565	78600631	1	-	.	ID=g16438.t1.intron1;Parent=g16438.t1;
NC_088783.1_Calliphora_vicina_chromosome_4,_idCalVici1.1,_whole_genome_shotgun_sequence	AUGUSTUS	CDS	78600632	78601348	1	-	2	ID=g16438.t1.CDS2;Parent=g16438.t1;
NC_088783.1_Calliphora_vicina_chromosome_4,_idCalVici1.1,_whole_genome_shotgun_sequence	AUGUSTUS	exon	78600632	78601348	.	-	.	ID=g16438.t1.exon2;Parent=g16438.t1;
NC_088783.1_Calliphora_vicina_chromosome_4,_idCalVici1.1,_whole_genome_shotgun_sequence	AUGUSTUS	intron	78601349	78601708	1	-	.	ID=g16438.t1.intron2;Parent=g16438.t1;
NC_088783.1_Calliphora_vicina_chromosome_4,_idCalVici1.1,_whole_genome_shotgun_sequence	AUGUSTUS	CDS	78601709	78601772	1	-	0	ID=g16438.t1.CDS3;Parent=g16438.t1;
NC_088783.1_Calliphora_vicina_chromosome_4,_idCalVici1.1,_whole_genome_shotgun_sequence	AUGUSTUS	exon	78601709	78601772	.	-	.	ID=g16438.t1.exon3;Parent=g16438.t1;
NC_088783.1_Calliphora_vicina_chromosome_4,_idCalVici1.1,_whole_genome_shotgun_sequence	AUGUSTUS	start_codon	78601770	78601772	.	-	0	ID=g16438.t1.start1;Parent=g16438.t1;
NC_088783.1_Calliphora_vicina_chromosome_4,_idCalVici1.1,_whole_genome_shotgun_sequence	AUGUSTUS	gene	78606345	78607264	.	-	.	ID=g16439;
NC_088783.1_Calliphora_vicina_chromosome_4,_idCalVici1.1,_whole_genome_shotgun_sequence	AUGUSTUS	mRNA	78606345	78607264	1	-	.	ID=g16439.t1;Parent=g16439;
NC_088783.1_Calliphora_vicina_chromosome_4,_idCalVici1.1,_whole_genome_shotgun_sequence	AUGUSTUS	stop_codon	78606345	78606347	.	-	0	ID=g16439.t1.stop1;Parent=g16439.t1;
NC_088783.1_Calliphora_vicina_chromosome_4,_idCalVici1.1,_whole_genome_shotgun_sequence	AUGUSTUS	CDS	78606345	78606681	1	-	1	ID=g16439.t1.CDS1;Parent=g16439.t1;
NC_088783.1_Calliphora_vicina_chromosome_4,_idCalVici1.1,_whole_genome_shotgun_sequence	AUGUSTUS	exon	78606345	78606681	.	-	.	ID=g16439.t1.exon1;Parent=g16439.t1;
NC_088783.1_Calliphora_vicina_chromosome_4,_idCalVici1.1,_whole_genome_shotgun_sequence	AUGUSTUS	intron	78606682	78606738	1	-	.	ID=g16439.t1.intron1;Parent=g16439.t1;
NC_088783.1_Calliphora_vicina_chromosome_4,_idCalVici1.1,_whole_genome_shotgun_sequence	AUGUSTUS	CDS	78606739	78606840	1	-	1	ID=g16439.t1.CDS2;Parent=g16439.t1;
NC_088783.1_Calliphora_vicina_chromosome_4,_idCalVici1.1,_whole_genome_shotgun_sequence	AUGUSTUS	exon	78606739	78606840	.	-	.	ID=g16439.t1.exon2;Parent=g16439.t1;
NC_088783.1_Calliphora_vicina_chromosome_4,_idCalVici1.1,_whole_genome_shotgun_sequence	AUGUSTUS	intron	78606841	78607076	1	-	.	ID=g16439.t1.intron2;Parent=g16439.t1;
NC_088783.1_Calliphora_vicina_chromosome_4,_idCalVici1.1,_whole_genome_shotgun_sequence	AUGUSTUS	CDS	78607077	78607264	1	-	0	ID=g16439.t1.CDS3;Parent=g16439.t1;
NC_088783.1_Calliphora_vicina_chromosome_4,_idCalVici1.1,_whole_genome_shotgun_sequence	AUGUSTUS	exon	78607077	78607264	.	-	.	ID=g16439.t1.exon3;Parent=g16439.t1;
NC_088783.1_Calliphora_vicina_chromosome_4,_idCalVici1.1,_whole_genome_shotgun_sequence	AUGUSTUS	start_codon	78607262	78607264	.	-	0	ID=g16439.t1.start1;Parent=g16439.t1;
NC_088783.1_Calliphora_vicina_chromosome_4,_idCalVici1.1,_whole_genome_shotgun_sequence	AUGUSTUS	gene	78609675	78612634	.	+	.	ID=g16440;
NC_088783.1_Calliphora_vicina_chromosome_4,_idCalVici1.1,_whole_genome_shotgun_sequence	AUGUSTUS	mRNA	78609675	78612634	1	+	.	ID=g16440.t1;Parent=g16440;
NC_088783.1_Calliphora_vicina_chromosome_4,_idCalVici1.1,_whole_genome_shotgun_sequence	AUGUSTUS	start_codon	78609675	78609677	.	+	0	ID=g16440.t1.start1;Parent=g16440.t1;
NC_088783.1_Calliphora_vicina_chromosome_4,_idCalVici1.1,_whole_genome_shotgun_sequence	AUGUSTUS	CDS	78609675	78609713	1	+	0	ID=g16440.t1.CDS1;Parent=g16440.t1;
NC_088783.1_Calliphora_vicina_chromosome_4,_idCalVici1.1,_whole_genome_shotgun_sequence	AUGUSTUS	exon	78609675	78609713	.	+	.	ID=g16440.t1.exon1;Parent=g16440.t1;
NC_088783.1_Calliphora_vicina_chromosome_4,_idCalVici1.1,_whole_genome_shotgun_sequence	AUGUSTUS	intron	78609714	78609777	1	+	.	ID=g16440.t1.intron1;Parent=g16440.t1;
NC_088783.1_Calliphora_vicina_chromosome_4,_idCalVici1.1,_whole_genome_shotgun_sequence	AUGUSTUS	CDS	78609778	78610290	1	+	0	ID=g16440.t1.CDS2;Parent=g16440.t1;
NC_088783.1_Calliphora_vicina_chromosome_4,_idCalVici1.1,_whole_genome_shotgun_sequence	AUGUSTUS	exon	78609778	78610290	.	+	.	ID=g16440.t1.exon2;Parent=g16440.t1;
NC_088783.1_Calliphora_vicina_chromosome_4,_idCalVici1.1,_whole_genome_shotgun_sequence	AUGUSTUS	intron	78610291	78610483	1	+	.	ID=g16440.t1.intron2;Parent=g16440.t1;
NC_088783.1_Calliphora_vicina_chromosome_4,_idCalVici1.1,_whole_genome_shotgun_sequence	AUGUSTUS	CDS	78610484	78610740	1	+	0	ID=g16440.t1.CDS3;Parent=g16440.t1;
NC_088783.1_Calliphora_vicina_chromosome_4,_idCalVici1.1,_whole_genome_shotgun_sequence	AUGUSTUS	exon	78610484	78610740	.	+	.	ID=g16440.t1.exon3;Parent=g16440.t1;
NC_088783.1_Calliphora_vicina_chromosome_4,_idCalVici1.1,_whole_genome_shotgun_sequence	AUGUSTUS	intron	78610741	78612096	1	+	.	ID=g16440.t1.intron3;Parent=g16440.t1;
NC_088783.1_Calliphora_vicina_chromosome_4,_idCalVici1.1,_whole_genome_shotgun_sequence	AUGUSTUS	CDS	78612097	78612634	1	+	1	ID=g16440.t1.CDS4;Parent=g16440.t1;
NC_088783.1_Calliphora_vicina_chromosome_4,_idCalVici1.1,_whole_genome_shotgun_sequence	AUGUSTUS	exon	78612097	78612634	.	+	.	ID=g16440.t1.exon4;Parent=g16440.t1;
NC_088783.1_Calliphora_vicina_chromosome_4,_idCalVici1.1,_whole_genome_shotgun_sequence	AUGUSTUS	stop_codon	78612632	78612634	.	+	0	ID=g16440.t1.stop1;Parent=g16440.t1;
NC_088783.1_Calliphora_vicina_chromosome_4,_idCalVici1.1,_whole_genome_shotgun_sequence	AUGUSTUS	gene	78613154	78613729	.	-	.	ID=g16441;
NC_088783.1_Calliphora_vicina_chromosome_4,_idCalVici1.1,_whole_genome_shotgun_sequence	AUGUSTUS	mRNA	78613154	78613729	1	-	.	ID=g16441.t1;Parent=g16441;
NC_088783.1_Calliphora_vicina_chromosome_4,_idCalVici1.1,_whole_genome_shotgun_sequence	AUGUSTUS	stop_codon	78613154	78613156	.	-	0	ID=g16441.t1.stop1;Parent=g16441.t1;
NC_088783.1_Calliphora_vicina_chromosome_4,_idCalVici1.1,_whole_genome_shotgun_sequence	AUGUSTUS	CDS	78613154	78613729	1	-	0	ID=g16441.t1.CDS1;Parent=g16441.t1;
NC_088783.1_Calliphora_vicina_chromosome_4,_idCalVici1.1,_whole_genome_shotgun_sequence	AUGUSTUS	exon	78613154	78613729	.	-	.	ID=g16441.t1.exon1;Parent=g16441.t1;
NC_088783.1_Calliphora_vicina_chromosome_4,_idCalVici1.1,_whole_genome_shotgun_sequence	AUGUSTUS	start_codon	78613727	78613729	.	-	0	ID=g16441.t1.start1;Parent=g16441.t1;
NC_088783.1_Calliphora_vicina_chromosome_4,_idCalVici1.1,_whole_genome_shotgun_sequence	AUGUSTUS	gene	78614816	78619061	.	+	.	ID=g16442;
NC_088783.1_Calliphora_vicina_chromosome_4,_idCalVici1.1,_whole_genome_shotgun_sequence	AUGUSTUS	mRNA	78614816	78619061	1	+	.	ID=g16442.t1;Parent=g16442;
NC_088783.1_Calliphora_vicina_chromosome_4,_idCalVici1.1,_whole_genome_shotgun_sequence	AUGUSTUS	start_codon	78614816	78614818	.	+	0	ID=g16442.t1.start1;Parent=g16442.t1;
NC_088783.1_Calliphora_vicina_chromosome_4,_idCalVici1.1,_whole_genome_shotgun_sequence	AUGUSTUS	CDS	78614816	78615269	1	+	0	ID=g16442.t1.CDS1;Parent=g16442.t1;
NC_088783.1_Calliphora_vicina_chromosome_4,_idCalVici1.1,_whole_genome_shotgun_sequence	AUGUSTUS	exon	78614816	78615269	.	+	.	ID=g16442.t1.exon1;Parent=g16442.t1;
NC_088783.1_Calliphora_vicina_chromosome_4,_idCalVici1.1,_whole_genome_shotgun_sequence	AUGUSTUS	intron	78615270	78615328	1	+	.	ID=g16442.t1.intron1;Parent=g16442.t1;
NC_088783.1_Calliphora_vicina_chromosome_4,_idCalVici1.1,_whole_genome_shotgun_sequence	AUGUSTUS	CDS	78615329	78615526	1	+	2	ID=g16442.t1.CDS2;Parent=g16442.t1;
NC_088783.1_Calliphora_vicina_chromosome_4,_idCalVici1.1,_whole_genome_shotgun_sequence	AUGUSTUS	exon	78615329	78615526	.	+	.	ID=g16442.t1.exon2;Parent=g16442.t1;
NC_088783.1_Calliphora_vicina_chromosome_4,_idCalVici1.1,_whole_genome_shotgun_sequence	AUGUSTUS	intron	78615527	78616871	1	+	.	ID=g16442.t1.intron2;Parent=g16442.t1;
NC_088783.1_Calliphora_vicina_chromosome_4,_idCalVici1.1,_whole_genome_shotgun_sequence	AUGUSTUS	CDS	78616872	78618059	1	+	2	ID=g16442.t1.CDS3;Parent=g16442.t1;
NC_088783.1_Calliphora_vicina_chromosome_4,_idCalVici1.1,_whole_genome_shotgun_sequence	AUGUSTUS	exon	78616872	78618059	.	+	.	ID=g16442.t1.exon3;Parent=g16442.t1;
NC_088783.1_Calliphora_vicina_chromosome_4,_idCalVici1.1,_whole_genome_shotgun_sequence	AUGUSTUS	intron	78618060	78618447	1	+	.	ID=g16442.t1.intron3;Parent=g16442.t1;
NC_088783.1_Calliphora_vicina_chromosome_4,_idCalVici1.1,_whole_genome_shotgun_sequence	AUGUSTUS	CDS	78618448	78619061	1	+	2	ID=g16442.t1.CDS4;Parent=g16442.t1;
NC_088783.1_Calliphora_vicina_chromosome_4,_idCalVici1.1,_whole_genome_shotgun_sequence	AUGUSTUS	exon	78618448	78619061	.	+	.	ID=g16442.t1.exon4;Parent=g16442.t1;
NC_088783.1_Calliphora_vicina_chromosome_4,_idCalVici1.1,_whole_genome_shotgun_sequence	AUGUSTUS	stop_codon	78619059	78619061	.	+	0	ID=g16442.t1.stop1;Parent=g16442.t1;
NC_088783.1_Calliphora_vicina_chromosome_4,_idCalVici1.1,_whole_genome_shotgun_sequence	AUGUSTUS	gene	78649898	78665659	.	+	.	ID=g16443;
NC_088783.1_Calliphora_vicina_chromosome_4,_idCalVici1.1,_whole_genome_shotgun_sequence	AUGUSTUS	mRNA	78649898	78665659	1	+	.	ID=g16443.t1;Parent=g16443;
NC_088783.1_Calliphora_vicina_chromosome_4,_idCalVici1.1,_whole_genome_shotgun_sequence	AUGUSTUS	start_codon	78649898	78649900	.	+	0	ID=g16443.t1.start1;Parent=g16443.t1;
NC_088783.1_Calliphora_vicina_chromosome_4,_idCalVici1.1,_whole_genome_shotgun_sequence	AUGUSTUS	CDS	78649898	78649987	1	+	0	ID=g16443.t1.CDS1;Parent=g16443.t1;
NC_088783.1_Calliphora_vicina_chromosome_4,_idCalVici1.1,_whole_genome_shotgun_sequence	AUGUSTUS	exon	78649898	78649987	.	+	.	ID=g16443.t1.exon1;Parent=g16443.t1;
NC_088783.1_Calliphora_vicina_chromosome_4,_idCalVici1.1,_whole_genome_shotgun_sequence	AUGUSTUS	intron	78649988	78650722	1	+	.	ID=g16443.t1.intron1;Parent=g16443.t1;
NC_088783.1_Calliphora_vicina_chromosome_4,_idCalVici1.1,_whole_genome_shotgun_sequence	AUGUSTUS	CDS	78650723	78651030	1	+	0	ID=g16443.t1.CDS2;Parent=g16443.t1;
NC_088783.1_Calliphora_vicina_chromosome_4,_idCalVici1.1,_whole_genome_shotgun_sequence	AUGUSTUS	exon	78650723	78651030	.	+	.	ID=g16443.t1.exon2;Parent=g16443.t1;
NC_088783.1_Calliphora_vicina_chromosome_4,_idCalVici1.1,_whole_genome_shotgun_sequence	AUGUSTUS	intron	78651031	78655573	1	+	.	ID=g16443.t1.intron2;Parent=g16443.t1;
NC_088783.1_Calliphora_vicina_chromosome_4,_idCalVici1.1,_whole_genome_shotgun_sequence	AUGUSTUS	CDS	78655574	78655943	1	+	1	ID=g16443.t1.CDS3;Parent=g16443.t1;
NC_088783.1_Calliphora_vicina_chromosome_4,_idCalVici1.1,_whole_genome_shotgun_sequence	AUGUSTUS	exon	78655574	78655943	.	+	.	ID=g16443.t1.exon3;Parent=g16443.t1;
NC_088783.1_Calliphora_vicina_chromosome_4,_idCalVici1.1,_whole_genome_shotgun_sequence	AUGUSTUS	intron	78655944	78656037	1	+	.	ID=g16443.t1.intron3;Parent=g16443.t1;
NC_088783.1_Calliphora_vicina_chromosome_4,_idCalVici1.1,_whole_genome_shotgun_sequence	AUGUSTUS	CDS	78656038	78656272	1	+	0	ID=g16443.t1.CDS4;Parent=g16443.t1;
NC_088783.1_Calliphora_vicina_chromosome_4,_idCalVici1.1,_whole_genome_shotgun_sequence	AUGUSTUS	exon	78656038	78656272	.	+	.	ID=g16443.t1.exon4;Parent=g16443.t1;
NC_088783.1_Calliphora_vicina_chromosome_4,_idCalVici1.1,_whole_genome_shotgun_sequence	AUGUSTUS	intron	78656273	78661261	1	+	.	ID=g16443.t1.intron4;Parent=g16443.t1;
NC_088783.1_Calliphora_vicina_chromosome_4,_idCalVici1.1,_whole_genome_shotgun_sequence	AUGUSTUS	CDS	78661262	78661614	1	+	2	ID=g16443.t1.CDS5;Parent=g16443.t1;
NC_088783.1_Calliphora_vicina_chromosome_4,_idCalVici1.1,_whole_genome_shotgun_sequence	AUGUSTUS	exon	78661262	78661614	.	+	.	ID=g16443.t1.exon5;Parent=g16443.t1;
NC_088783.1_Calliphora_vicina_chromosome_4,_idCalVici1.1,_whole_genome_shotgun_sequence	AUGUSTUS	intron	78661615	78664632	1	+	.	ID=g16443.t1.intron5;Parent=g16443.t1;
NC_088783.1_Calliphora_vicina_chromosome_4,_idCalVici1.1,_whole_genome_shotgun_sequence	AUGUSTUS	CDS	78664633	78664836	1	+	0	ID=g16443.t1.CDS6;Parent=g16443.t1;
NC_088783.1_Calliphora_vicina_chromosome_4,_idCalVici1.1,_whole_genome_shotgun_sequence	AUGUSTUS	exon	78664633	78664836	.	+	.	ID=g16443.t1.exon6;Parent=g16443.t1;
NC_088783.1_Calliphora_vicina_chromosome_4,_idCalVici1.1,_whole_genome_shotgun_sequence	AUGUSTUS	intron	78664837	78664896	1	+	.	ID=g16443.t1.intron6;Parent=g16443.t1;
NC_088783.1_Calliphora_vicina_chromosome_4,_idCalVici1.1,_whole_genome_shotgun_sequence	AUGUSTUS	CDS	78664897	78665054	1	+	0	ID=g16443.t1.CDS7;Parent=g16443.t1;
NC_088783.1_Calliphora_vicina_chromosome_4,_idCalVici1.1,_whole_genome_shotgun_sequence	AUGUSTUS	exon	78664897	78665054	.	+	.	ID=g16443.t1.exon7;Parent=g16443.t1;
NC_088783.1_Calliphora_vicina_chromosome_4,_idCalVici1.1,_whole_genome_shotgun_sequence	AUGUSTUS	intron	78665055	78665125	1	+	.	ID=g16443.t1.intron7;Parent=g16443.t1;
NC_088783.1_Calliphora_vicina_chromosome_4,_idCalVici1.1,_whole_genome_shotgun_sequence	AUGUSTUS	CDS	78665126	78665389	1	+	1	ID=g16443.t1.CDS8;Parent=g16443.t1;
NC_088783.1_Calliphora_vicina_chromosome_4,_idCalVici1.1,_whole_genome_shotgun_sequence	AUGUSTUS	exon	78665126	78665389	.	+	.	ID=g16443.t1.exon8;Parent=g16443.t1;
NC_088783.1_Calliphora_vicina_chromosome_4,_idCalVici1.1,_whole_genome_shotgun_sequence	AUGUSTUS	intron	78665390	78665454	1	+	.	ID=g16443.t1.intron8;Parent=g16443.t1;
NC_088783.1_Calliphora_vicina_chromosome_4,_idCalVici1.1,_whole_genome_shotgun_sequence	AUGUSTUS	CDS	78665455	78665659	1	+	1	ID=g16443.t1.CDS9;Parent=g16443.t1;
NC_088783.1_Calliphora_vicina_chromosome_4,_idCalVici1.1,_whole_genome_shotgun_sequence	AUGUSTUS	exon	78665455	78665659	.	+	.	ID=g16443.t1.exon9;Parent=g16443.t1;
NC_088783.1_Calliphora_vicina_chromosome_4,_idCalVici1.1,_whole_genome_shotgun_sequence	AUGUSTUS	stop_codon	78665657	78665659	.	+	0	ID=g16443.t1.stop1;Parent=g16443.t1;
NC_088783.1_Calliphora_vicina_chromosome_4,_idCalVici1.1,_whole_genome_shotgun_sequence	AUGUSTUS	gene	78673547	78698698	.	-	.	ID=g16444;
NC_088783.1_Calliphora_vicina_chromosome_4,_idCalVici1.1,_whole_genome_shotgun_sequence	AUGUSTUS	mRNA	78673547	78698698	0.8	-	.	ID=g16444.t1;Parent=g16444;
NC_088783.1_Calliphora_vicina_chromosome_4,_idCalVici1.1,_whole_genome_shotgun_sequence	AUGUSTUS	stop_codon	78673547	78673549	.	-	0	ID=g16444.t1.stop1;Parent=g16444.t1;
NC_088783.1_Calliphora_vicina_chromosome_4,_idCalVici1.1,_whole_genome_shotgun_sequence	AUGUSTUS	CDS	78673547	78673696	1	-	0	ID=g16444.t1.CDS1;Parent=g16444.t1;
NC_088783.1_Calliphora_vicina_chromosome_4,_idCalVici1.1,_whole_genome_shotgun_sequence	AUGUSTUS	exon	78673547	78673696	.	-	.	ID=g16444.t1.exon1;Parent=g16444.t1;
NC_088783.1_Calliphora_vicina_chromosome_4,_idCalVici1.1,_whole_genome_shotgun_sequence	AUGUSTUS	intron	78673697	78679472	1	-	.	ID=g16444.t1.intron1;Parent=g16444.t1;
NC_088783.1_Calliphora_vicina_chromosome_4,_idCalVici1.1,_whole_genome_shotgun_sequence	AUGUSTUS	CDS	78679473	78679861	1	-	2	ID=g16444.t1.CDS2;Parent=g16444.t1;
NC_088783.1_Calliphora_vicina_chromosome_4,_idCalVici1.1,_whole_genome_shotgun_sequence	AUGUSTUS	exon	78679473	78679861	.	-	.	ID=g16444.t1.exon2;Parent=g16444.t1;
NC_088783.1_Calliphora_vicina_chromosome_4,_idCalVici1.1,_whole_genome_shotgun_sequence	AUGUSTUS	intron	78679862	78681631	1	-	.	ID=g16444.t1.intron2;Parent=g16444.t1;
NC_088783.1_Calliphora_vicina_chromosome_4,_idCalVici1.1,_whole_genome_shotgun_sequence	AUGUSTUS	CDS	78681632	78681840	1	-	1	ID=g16444.t1.CDS3;Parent=g16444.t1;
NC_088783.1_Calliphora_vicina_chromosome_4,_idCalVici1.1,_whole_genome_shotgun_sequence	AUGUSTUS	exon	78681632	78681840	.	-	.	ID=g16444.t1.exon3;Parent=g16444.t1;
NC_088783.1_Calliphora_vicina_chromosome_4,_idCalVici1.1,_whole_genome_shotgun_sequence	AUGUSTUS	intron	78681841	78682329	1	-	.	ID=g16444.t1.intron3;Parent=g16444.t1;
NC_088783.1_Calliphora_vicina_chromosome_4,_idCalVici1.1,_whole_genome_shotgun_sequence	AUGUSTUS	CDS	78682330	78682433	1	-	0	ID=g16444.t1.CDS4;Parent=g16444.t1;
NC_088783.1_Calliphora_vicina_chromosome_4,_idCalVici1.1,_whole_genome_shotgun_sequence	AUGUSTUS	exon	78682330	78682433	.	-	.	ID=g16444.t1.exon4;Parent=g16444.t1;
NC_088783.1_Calliphora_vicina_chromosome_4,_idCalVici1.1,_whole_genome_shotgun_sequence	AUGUSTUS	intron	78682434	78693159	1	-	.	ID=g16444.t1.intron4;Parent=g16444.t1;
NC_088783.1_Calliphora_vicina_chromosome_4,_idCalVici1.1,_whole_genome_shotgun_sequence	AUGUSTUS	CDS	78693160	78693296	0.9	-	2	ID=g16444.t1.CDS5;Parent=g16444.t1;
NC_088783.1_Calliphora_vicina_chromosome_4,_idCalVici1.1,_whole_genome_shotgun_sequence	AUGUSTUS	exon	78693160	78693296	.	-	.	ID=g16444.t1.exon5;Parent=g16444.t1;
NC_088783.1_Calliphora_vicina_chromosome_4,_idCalVici1.1,_whole_genome_shotgun_sequence	AUGUSTUS	intron	78693297	78698676	0.8	-	.	ID=g16444.t1.intron5;Parent=g16444.t1;
NC_088783.1_Calliphora_vicina_chromosome_4,_idCalVici1.1,_whole_genome_shotgun_sequence	AUGUSTUS	CDS	78698677	78698698	0.83	-	0	ID=g16444.t1.CDS6;Parent=g16444.t1;
NC_088783.1_Calliphora_vicina_chromosome_4,_idCalVici1.1,_whole_genome_shotgun_sequence	AUGUSTUS	exon	78698677	78698698	.	-	.	ID=g16444.t1.exon6;Parent=g16444.t1;
NC_088783.1_Calliphora_vicina_chromosome_4,_idCalVici1.1,_whole_genome_shotgun_sequence	AUGUSTUS	start_codon	78698696	78698698	.	-	0	ID=g16444.t1.start1;Parent=g16444.t1;
NC_088783.1_Calliphora_vicina_chromosome_4,_idCalVici1.1,_whole_genome_shotgun_sequence	AUGUSTUS	gene	78883035	78884382	.	-	.	ID=g16445;
NC_088783.1_Calliphora_vicina_chromosome_4,_idCalVici1.1,_whole_genome_shotgun_sequence	AUGUSTUS	mRNA	78883035	78884382	0.34	-	.	ID=g16445.t1;Parent=g16445;
NC_088783.1_Calliphora_vicina_chromosome_4,_idCalVici1.1,_whole_genome_shotgun_sequence	AUGUSTUS	stop_codon	78883035	78883037	.	-	0	ID=g16445.t1.stop1;Parent=g16445.t1;
NC_088783.1_Calliphora_vicina_chromosome_4,_idCalVici1.1,_whole_genome_shotgun_sequence	AUGUSTUS	CDS	78883035	78883163	1	-	0	ID=g16445.t1.CDS1;Parent=g16445.t1;
NC_088783.1_Calliphora_vicina_chromosome_4,_idCalVici1.1,_whole_genome_shotgun_sequence	AUGUSTUS	exon	78883035	78883163	.	-	.	ID=g16445.t1.exon1;Parent=g16445.t1;
NC_088783.1_Calliphora_vicina_chromosome_4,_idCalVici1.1,_whole_genome_shotgun_sequence	AUGUSTUS	intron	78883164	78883298	1	-	.	ID=g16445.t1.intron1;Parent=g16445.t1;
NC_088783.1_Calliphora_vicina_chromosome_4,_idCalVici1.1,_whole_genome_shotgun_sequence	AUGUSTUS	CDS	78883299	78883520	0.99	-	0	ID=g16445.t1.CDS2;Parent=g16445.t1;
NC_088783.1_Calliphora_vicina_chromosome_4,_idCalVici1.1,_whole_genome_shotgun_sequence	AUGUSTUS	exon	78883299	78883520	.	-	.	ID=g16445.t1.exon2;Parent=g16445.t1;
NC_088783.1_Calliphora_vicina_chromosome_4,_idCalVici1.1,_whole_genome_shotgun_sequence	AUGUSTUS	intron	78883521	78884370	0.34	-	.	ID=g16445.t1.intron2;Parent=g16445.t1;
NC_088783.1_Calliphora_vicina_chromosome_4,_idCalVici1.1,_whole_genome_shotgun_sequence	AUGUSTUS	CDS	78884371	78884382	0.34	-	0	ID=g16445.t1.CDS3;Parent=g16445.t1;
NC_088783.1_Calliphora_vicina_chromosome_4,_idCalVici1.1,_whole_genome_shotgun_sequence	AUGUSTUS	exon	78884371	78884382	.	-	.	ID=g16445.t1.exon3;Parent=g16445.t1;
NC_088783.1_Calliphora_vicina_chromosome_4,_idCalVici1.1,_whole_genome_shotgun_sequence	AUGUSTUS	start_codon	78884380	78884382	.	-	0	ID=g16445.t1.start1;Parent=g16445.t1;
NC_088783.1_Calliphora_vicina_chromosome_4,_idCalVici1.1,_whole_genome_shotgun_sequence	AUGUSTUS	gene	78891069	78891764	.	+	.	ID=g16446;
NC_088783.1_Calliphora_vicina_chromosome_4,_idCalVici1.1,_whole_genome_shotgun_sequence	AUGUSTUS	mRNA	78891069	78891764	1	+	.	ID=g16446.t1;Parent=g16446;
NC_088783.1_Calliphora_vicina_chromosome_4,_idCalVici1.1,_whole_genome_shotgun_sequence	AUGUSTUS	start_codon	78891069	78891071	.	+	0	ID=g16446.t1.start1;Parent=g16446.t1;
NC_088783.1_Calliphora_vicina_chromosome_4,_idCalVici1.1,_whole_genome_shotgun_sequence	AUGUSTUS	CDS	78891069	78891764	1	+	0	ID=g16446.t1.CDS1;Parent=g16446.t1;
NC_088783.1_Calliphora_vicina_chromosome_4,_idCalVici1.1,_whole_genome_shotgun_sequence	AUGUSTUS	exon	78891069	78891764	.	+	.	ID=g16446.t1.exon1;Parent=g16446.t1;
NC_088783.1_Calliphora_vicina_chromosome_4,_idCalVici1.1,_whole_genome_shotgun_sequence	AUGUSTUS	stop_codon	78891762	78891764	.	+	0	ID=g16446.t1.stop1;Parent=g16446.t1;
NC_088783.1_Calliphora_vicina_chromosome_4,_idCalVici1.1,_whole_genome_shotgun_sequence	AUGUSTUS	gene	78894635	78895219	.	+	.	ID=g16447;
NC_088783.1_Calliphora_vicina_chromosome_4,_idCalVici1.1,_whole_genome_shotgun_sequence	AUGUSTUS	mRNA	78894635	78895219	1	+	.	ID=g16447.t1;Parent=g16447;
NC_088783.1_Calliphora_vicina_chromosome_4,_idCalVici1.1,_whole_genome_shotgun_sequence	AUGUSTUS	start_codon	78894635	78894637	.	+	0	ID=g16447.t1.start1;Parent=g16447.t1;
NC_088783.1_Calliphora_vicina_chromosome_4,_idCalVici1.1,_whole_genome_shotgun_sequence	AUGUSTUS	CDS	78894635	78895219	1	+	0	ID=g16447.t1.CDS1;Parent=g16447.t1;
NC_088783.1_Calliphora_vicina_chromosome_4,_idCalVici1.1,_whole_genome_shotgun_sequence	AUGUSTUS	exon	78894635	78895219	.	+	.	ID=g16447.t1.exon1;Parent=g16447.t1;
NC_088783.1_Calliphora_vicina_chromosome_4,_idCalVici1.1,_whole_genome_shotgun_sequence	AUGUSTUS	stop_codon	78895217	78895219	.	+	0	ID=g16447.t1.stop1;Parent=g16447.t1;
NC_088783.1_Calliphora_vicina_chromosome_4,_idCalVici1.1,_whole_genome_shotgun_sequence	AUGUSTUS	gene	78895414	78896043	.	+	.	ID=g16448;
NC_088783.1_Calliphora_vicina_chromosome_4,_idCalVici1.1,_whole_genome_shotgun_sequence	AUGUSTUS	mRNA	78895414	78896043	1	+	.	ID=g16448.t1;Parent=g16448;
NC_088783.1_Calliphora_vicina_chromosome_4,_idCalVici1.1,_whole_genome_shotgun_sequence	AUGUSTUS	start_codon	78895414	78895416	.	+	0	ID=g16448.t1.start1;Parent=g16448.t1;
NC_088783.1_Calliphora_vicina_chromosome_4,_idCalVici1.1,_whole_genome_shotgun_sequence	AUGUSTUS	CDS	78895414	78896043	1	+	0	ID=g16448.t1.CDS1;Parent=g16448.t1;
NC_088783.1_Calliphora_vicina_chromosome_4,_idCalVici1.1,_whole_genome_shotgun_sequence	AUGUSTUS	exon	78895414	78896043	.	+	.	ID=g16448.t1.exon1;Parent=g16448.t1;
NC_088783.1_Calliphora_vicina_chromosome_4,_idCalVici1.1,_whole_genome_shotgun_sequence	AUGUSTUS	stop_codon	78896041	78896043	.	+	0	ID=g16448.t1.stop1;Parent=g16448.t1;
NC_088783.1_Calliphora_vicina_chromosome_4,_idCalVici1.1,_whole_genome_shotgun_sequence	AUGUSTUS	gene	78911102	78911739	.	+	.	ID=g16449;
NC_088783.1_Calliphora_vicina_chromosome_4,_idCalVici1.1,_whole_genome_shotgun_sequence	AUGUSTUS	mRNA	78911102	78911739	0.87	+	.	ID=g16449.t1;Parent=g16449;
NC_088783.1_Calliphora_vicina_chromosome_4,_idCalVici1.1,_whole_genome_shotgun_sequence	AUGUSTUS	start_codon	78911102	78911104	.	+	0	ID=g16449.t1.start1;Parent=g16449.t1;
NC_088783.1_Calliphora_vicina_chromosome_4,_idCalVici1.1,_whole_genome_shotgun_sequence	AUGUSTUS	CDS	78911102	78911319	0.87	+	0	ID=g16449.t1.CDS1;Parent=g16449.t1;
NC_088783.1_Calliphora_vicina_chromosome_4,_idCalVici1.1,_whole_genome_shotgun_sequence	AUGUSTUS	exon	78911102	78911319	.	+	.	ID=g16449.t1.exon1;Parent=g16449.t1;
NC_088783.1_Calliphora_vicina_chromosome_4,_idCalVici1.1,_whole_genome_shotgun_sequence	AUGUSTUS	intron	78911320	78911375	1	+	.	ID=g16449.t1.intron1;Parent=g16449.t1;
NC_088783.1_Calliphora_vicina_chromosome_4,_idCalVici1.1,_whole_genome_shotgun_sequence	AUGUSTUS	CDS	78911376	78911739	1	+	1	ID=g16449.t1.CDS2;Parent=g16449.t1;
NC_088783.1_Calliphora_vicina_chromosome_4,_idCalVici1.1,_whole_genome_shotgun_sequence	AUGUSTUS	exon	78911376	78911739	.	+	.	ID=g16449.t1.exon2;Parent=g16449.t1;
NC_088783.1_Calliphora_vicina_chromosome_4,_idCalVici1.1,_whole_genome_shotgun_sequence	AUGUSTUS	stop_codon	78911737	78911739	.	+	0	ID=g16449.t1.stop1;Parent=g16449.t1;
NC_088783.1_Calliphora_vicina_chromosome_4,_idCalVici1.1,_whole_genome_shotgun_sequence	AUGUSTUS	gene	78934010	78947637	.	-	.	ID=g16450;
NC_088783.1_Calliphora_vicina_chromosome_4,_idCalVici1.1,_whole_genome_shotgun_sequence	AUGUSTUS	mRNA	78934010	78947637	1	-	.	ID=g16450.t1;Parent=g16450;
NC_088783.1_Calliphora_vicina_chromosome_4,_idCalVici1.1,_whole_genome_shotgun_sequence	AUGUSTUS	stop_codon	78934010	78934012	.	-	0	ID=g16450.t1.stop1;Parent=g16450.t1;
NC_088783.1_Calliphora_vicina_chromosome_4,_idCalVici1.1,_whole_genome_shotgun_sequence	AUGUSTUS	CDS	78934010	78934162	1	-	0	ID=g16450.t1.CDS1;Parent=g16450.t1;
NC_088783.1_Calliphora_vicina_chromosome_4,_idCalVici1.1,_whole_genome_shotgun_sequence	AUGUSTUS	exon	78934010	78934162	.	-	.	ID=g16450.t1.exon1;Parent=g16450.t1;
NC_088783.1_Calliphora_vicina_chromosome_4,_idCalVici1.1,_whole_genome_shotgun_sequence	AUGUSTUS	intron	78934163	78947517	1	-	.	ID=g16450.t1.intron1;Parent=g16450.t1;
NC_088783.1_Calliphora_vicina_chromosome_4,_idCalVici1.1,_whole_genome_shotgun_sequence	AUGUSTUS	CDS	78947518	78947637	1	-	0	ID=g16450.t1.CDS2;Parent=g16450.t1;
NC_088783.1_Calliphora_vicina_chromosome_4,_idCalVici1.1,_whole_genome_shotgun_sequence	AUGUSTUS	exon	78947518	78947637	.	-	.	ID=g16450.t1.exon2;Parent=g16450.t1;
NC_088783.1_Calliphora_vicina_chromosome_4,_idCalVici1.1,_whole_genome_shotgun_sequence	AUGUSTUS	start_codon	78947635	78947637	.	-	0	ID=g16450.t1.start1;Parent=g16450.t1;
NC_088783.1_Calliphora_vicina_chromosome_4,_idCalVici1.1,_whole_genome_shotgun_sequence	AUGUSTUS	gene	79186550	79211100	.	-	.	ID=g16451;
NC_088783.1_Calliphora_vicina_chromosome_4,_idCalVici1.1,_whole_genome_shotgun_sequence	AUGUSTUS	mRNA	79186550	79211100	1	-	.	ID=g16451.t1;Parent=g16451;
NC_088783.1_Calliphora_vicina_chromosome_4,_idCalVici1.1,_whole_genome_shotgun_sequence	AUGUSTUS	stop_codon	79186550	79186552	.	-	0	ID=g16451.t1.stop1;Parent=g16451.t1;
NC_088783.1_Calliphora_vicina_chromosome_4,_idCalVici1.1,_whole_genome_shotgun_sequence	AUGUSTUS	CDS	79186550	79187385	1	-	2	ID=g16451.t1.CDS1;Parent=g16451.t1;
NC_088783.1_Calliphora_vicina_chromosome_4,_idCalVici1.1,_whole_genome_shotgun_sequence	AUGUSTUS	exon	79186550	79187385	.	-	.	ID=g16451.t1.exon1;Parent=g16451.t1;
NC_088783.1_Calliphora_vicina_chromosome_4,_idCalVici1.1,_whole_genome_shotgun_sequence	AUGUSTUS	intron	79187386	79209686	1	-	.	ID=g16451.t1.intron1;Parent=g16451.t1;
NC_088783.1_Calliphora_vicina_chromosome_4,_idCalVici1.1,_whole_genome_shotgun_sequence	AUGUSTUS	CDS	79209687	79211100	1	-	0	ID=g16451.t1.CDS2;Parent=g16451.t1;
NC_088783.1_Calliphora_vicina_chromosome_4,_idCalVici1.1,_whole_genome_shotgun_sequence	AUGUSTUS	exon	79209687	79211100	.	-	.	ID=g16451.t1.exon2;Parent=g16451.t1;
NC_088783.1_Calliphora_vicina_chromosome_4,_idCalVici1.1,_whole_genome_shotgun_sequence	AUGUSTUS	start_codon	79211098	79211100	.	-	0	ID=g16451.t1.start1;Parent=g16451.t1;
NC_088783.1_Calliphora_vicina_chromosome_4,_idCalVici1.1,_whole_genome_shotgun_sequence	AUGUSTUS	gene	79443238	79462710	.	-	.	ID=g16452;
NC_088783.1_Calliphora_vicina_chromosome_4,_idCalVici1.1,_whole_genome_shotgun_sequence	AUGUSTUS	mRNA	79443238	79462710	1	-	.	ID=g16452.t1;Parent=g16452;
NC_088783.1_Calliphora_vicina_chromosome_4,_idCalVici1.1,_whole_genome_shotgun_sequence	AUGUSTUS	stop_codon	79443238	79443240	.	-	0	ID=g16452.t1.stop1;Parent=g16452.t1;
NC_088783.1_Calliphora_vicina_chromosome_4,_idCalVici1.1,_whole_genome_shotgun_sequence	AUGUSTUS	CDS	79443238	79443363	1	-	0	ID=g16452.t1.CDS1;Parent=g16452.t1;
NC_088783.1_Calliphora_vicina_chromosome_4,_idCalVici1.1,_whole_genome_shotgun_sequence	AUGUSTUS	exon	79443238	79443363	.	-	.	ID=g16452.t1.exon1;Parent=g16452.t1;
NC_088783.1_Calliphora_vicina_chromosome_4,_idCalVici1.1,_whole_genome_shotgun_sequence	AUGUSTUS	intron	79443364	79443429	1	-	.	ID=g16452.t1.intron1;Parent=g16452.t1;
NC_088783.1_Calliphora_vicina_chromosome_4,_idCalVici1.1,_whole_genome_shotgun_sequence	AUGUSTUS	CDS	79443430	79443599	1	-	2	ID=g16452.t1.CDS2;Parent=g16452.t1;
NC_088783.1_Calliphora_vicina_chromosome_4,_idCalVici1.1,_whole_genome_shotgun_sequence	AUGUSTUS	exon	79443430	79443599	.	-	.	ID=g16452.t1.exon2;Parent=g16452.t1;
NC_088783.1_Calliphora_vicina_chromosome_4,_idCalVici1.1,_whole_genome_shotgun_sequence	AUGUSTUS	intron	79443600	79462199	1	-	.	ID=g16452.t1.intron2;Parent=g16452.t1;
NC_088783.1_Calliphora_vicina_chromosome_4,_idCalVici1.1,_whole_genome_shotgun_sequence	AUGUSTUS	CDS	79462200	79462710	1	-	0	ID=g16452.t1.CDS3;Parent=g16452.t1;
NC_088783.1_Calliphora_vicina_chromosome_4,_idCalVici1.1,_whole_genome_shotgun_sequence	AUGUSTUS	exon	79462200	79462710	.	-	.	ID=g16452.t1.exon3;Parent=g16452.t1;
NC_088783.1_Calliphora_vicina_chromosome_4,_idCalVici1.1,_whole_genome_shotgun_sequence	AUGUSTUS	start_codon	79462708	79462710	.	-	0	ID=g16452.t1.start1;Parent=g16452.t1;
NC_088783.1_Calliphora_vicina_chromosome_4,_idCalVici1.1,_whole_genome_shotgun_sequence	AUGUSTUS	gene	79466324	79466980	.	-	.	ID=g16453;
NC_088783.1_Calliphora_vicina_chromosome_4,_idCalVici1.1,_whole_genome_shotgun_sequence	AUGUSTUS	mRNA	79466324	79466980	1	-	.	ID=g16453.t1;Parent=g16453;
NC_088783.1_Calliphora_vicina_chromosome_4,_idCalVici1.1,_whole_genome_shotgun_sequence	AUGUSTUS	stop_codon	79466324	79466326	.	-	0	ID=g16453.t1.stop1;Parent=g16453.t1;
NC_088783.1_Calliphora_vicina_chromosome_4,_idCalVici1.1,_whole_genome_shotgun_sequence	AUGUSTUS	CDS	79466324	79466980	1	-	0	ID=g16453.t1.CDS1;Parent=g16453.t1;
NC_088783.1_Calliphora_vicina_chromosome_4,_idCalVici1.1,_whole_genome_shotgun_sequence	AUGUSTUS	exon	79466324	79466980	.	-	.	ID=g16453.t1.exon1;Parent=g16453.t1;
NC_088783.1_Calliphora_vicina_chromosome_4,_idCalVici1.1,_whole_genome_shotgun_sequence	AUGUSTUS	start_codon	79466978	79466980	.	-	0	ID=g16453.t1.start1;Parent=g16453.t1;
NC_088783.1_Calliphora_vicina_chromosome_4,_idCalVici1.1,_whole_genome_shotgun_sequence	AUGUSTUS	gene	79468467	79470445	.	-	.	ID=g16454;
NC_088783.1_Calliphora_vicina_chromosome_4,_idCalVici1.1,_whole_genome_shotgun_sequence	AUGUSTUS	mRNA	79468467	79470445	1	-	.	ID=g16454.t1;Parent=g16454;
NC_088783.1_Calliphora_vicina_chromosome_4,_idCalVici1.1,_whole_genome_shotgun_sequence	AUGUSTUS	stop_codon	79468467	79468469	.	-	0	ID=g16454.t1.stop1;Parent=g16454.t1;
NC_088783.1_Calliphora_vicina_chromosome_4,_idCalVici1.1,_whole_genome_shotgun_sequence	AUGUSTUS	CDS	79468467	79468664	1	-	0	ID=g16454.t1.CDS1;Parent=g16454.t1;
NC_088783.1_Calliphora_vicina_chromosome_4,_idCalVici1.1,_whole_genome_shotgun_sequence	AUGUSTUS	exon	79468467	79468664	.	-	.	ID=g16454.t1.exon1;Parent=g16454.t1;
NC_088783.1_Calliphora_vicina_chromosome_4,_idCalVici1.1,_whole_genome_shotgun_sequence	AUGUSTUS	intron	79468665	79468723	1	-	.	ID=g16454.t1.intron1;Parent=g16454.t1;
NC_088783.1_Calliphora_vicina_chromosome_4,_idCalVici1.1,_whole_genome_shotgun_sequence	AUGUSTUS	CDS	79468724	79468957	1	-	0	ID=g16454.t1.CDS2;Parent=g16454.t1;
NC_088783.1_Calliphora_vicina_chromosome_4,_idCalVici1.1,_whole_genome_shotgun_sequence	AUGUSTUS	exon	79468724	79468957	.	-	.	ID=g16454.t1.exon2;Parent=g16454.t1;
NC_088783.1_Calliphora_vicina_chromosome_4,_idCalVici1.1,_whole_genome_shotgun_sequence	AUGUSTUS	intron	79468958	79469913	1	-	.	ID=g16454.t1.intron2;Parent=g16454.t1;
NC_088783.1_Calliphora_vicina_chromosome_4,_idCalVici1.1,_whole_genome_shotgun_sequence	AUGUSTUS	CDS	79469914	79470362	1	-	2	ID=g16454.t1.CDS3;Parent=g16454.t1;
NC_088783.1_Calliphora_vicina_chromosome_4,_idCalVici1.1,_whole_genome_shotgun_sequence	AUGUSTUS	exon	79469914	79470362	.	-	.	ID=g16454.t1.exon3;Parent=g16454.t1;
NC_088783.1_Calliphora_vicina_chromosome_4,_idCalVici1.1,_whole_genome_shotgun_sequence	AUGUSTUS	intron	79470363	79470423	1	-	.	ID=g16454.t1.intron3;Parent=g16454.t1;
NC_088783.1_Calliphora_vicina_chromosome_4,_idCalVici1.1,_whole_genome_shotgun_sequence	AUGUSTUS	CDS	79470424	79470445	1	-	0	ID=g16454.t1.CDS4;Parent=g16454.t1;
NC_088783.1_Calliphora_vicina_chromosome_4,_idCalVici1.1,_whole_genome_shotgun_sequence	AUGUSTUS	exon	79470424	79470445	.	-	.	ID=g16454.t1.exon4;Parent=g16454.t1;
NC_088783.1_Calliphora_vicina_chromosome_4,_idCalVici1.1,_whole_genome_shotgun_sequence	AUGUSTUS	start_codon	79470443	79470445	.	-	0	ID=g16454.t1.start1;Parent=g16454.t1;
NC_088783.1_Calliphora_vicina_chromosome_4,_idCalVici1.1,_whole_genome_shotgun_sequence	AUGUSTUS	gene	79470864	79471338	.	+	.	ID=g16455;
NC_088783.1_Calliphora_vicina_chromosome_4,_idCalVici1.1,_whole_genome_shotgun_sequence	AUGUSTUS	mRNA	79470864	79471338	1	+	.	ID=g16455.t1;Parent=g16455;
NC_088783.1_Calliphora_vicina_chromosome_4,_idCalVici1.1,_whole_genome_shotgun_sequence	AUGUSTUS	start_codon	79470864	79470866	.	+	0	ID=g16455.t1.start1;Parent=g16455.t1;
NC_088783.1_Calliphora_vicina_chromosome_4,_idCalVici1.1,_whole_genome_shotgun_sequence	AUGUSTUS	CDS	79470864	79470985	1	+	0	ID=g16455.t1.CDS1;Parent=g16455.t1;
NC_088783.1_Calliphora_vicina_chromosome_4,_idCalVici1.1,_whole_genome_shotgun_sequence	AUGUSTUS	exon	79470864	79470985	.	+	.	ID=g16455.t1.exon1;Parent=g16455.t1;
NC_088783.1_Calliphora_vicina_chromosome_4,_idCalVici1.1,_whole_genome_shotgun_sequence	AUGUSTUS	intron	79470986	79471058	1	+	.	ID=g16455.t1.intron1;Parent=g16455.t1;
NC_088783.1_Calliphora_vicina_chromosome_4,_idCalVici1.1,_whole_genome_shotgun_sequence	AUGUSTUS	CDS	79471059	79471338	1	+	1	ID=g16455.t1.CDS2;Parent=g16455.t1;
NC_088783.1_Calliphora_vicina_chromosome_4,_idCalVici1.1,_whole_genome_shotgun_sequence	AUGUSTUS	exon	79471059	79471338	.	+	.	ID=g16455.t1.exon2;Parent=g16455.t1;
NC_088783.1_Calliphora_vicina_chromosome_4,_idCalVici1.1,_whole_genome_shotgun_sequence	AUGUSTUS	stop_codon	79471336	79471338	.	+	0	ID=g16455.t1.stop1;Parent=g16455.t1;
NC_088783.1_Calliphora_vicina_chromosome_4,_idCalVici1.1,_whole_genome_shotgun_sequence	AUGUSTUS	gene	79477253	79479547	.	-	.	ID=g16456;
NC_088783.1_Calliphora_vicina_chromosome_4,_idCalVici1.1,_whole_genome_shotgun_sequence	AUGUSTUS	mRNA	79477253	79479547	1	-	.	ID=g16456.t1;Parent=g16456;
NC_088783.1_Calliphora_vicina_chromosome_4,_idCalVici1.1,_whole_genome_shotgun_sequence	AUGUSTUS	stop_codon	79477253	79477255	.	-	0	ID=g16456.t1.stop1;Parent=g16456.t1;
NC_088783.1_Calliphora_vicina_chromosome_4,_idCalVici1.1,_whole_genome_shotgun_sequence	AUGUSTUS	CDS	79477253	79477352	1	-	1	ID=g16456.t1.CDS1;Parent=g16456.t1;
NC_088783.1_Calliphora_vicina_chromosome_4,_idCalVici1.1,_whole_genome_shotgun_sequence	AUGUSTUS	exon	79477253	79477352	.	-	.	ID=g16456.t1.exon1;Parent=g16456.t1;
NC_088783.1_Calliphora_vicina_chromosome_4,_idCalVici1.1,_whole_genome_shotgun_sequence	AUGUSTUS	intron	79477353	79477418	1	-	.	ID=g16456.t1.intron1;Parent=g16456.t1;
NC_088783.1_Calliphora_vicina_chromosome_4,_idCalVici1.1,_whole_genome_shotgun_sequence	AUGUSTUS	CDS	79477419	79477600	1	-	0	ID=g16456.t1.CDS2;Parent=g16456.t1;
NC_088783.1_Calliphora_vicina_chromosome_4,_idCalVici1.1,_whole_genome_shotgun_sequence	AUGUSTUS	exon	79477419	79477600	.	-	.	ID=g16456.t1.exon2;Parent=g16456.t1;
NC_088783.1_Calliphora_vicina_chromosome_4,_idCalVici1.1,_whole_genome_shotgun_sequence	AUGUSTUS	intron	79477601	79477924	1	-	.	ID=g16456.t1.intron2;Parent=g16456.t1;
NC_088783.1_Calliphora_vicina_chromosome_4,_idCalVici1.1,_whole_genome_shotgun_sequence	AUGUSTUS	CDS	79477925	79479547	1	-	0	ID=g16456.t1.CDS3;Parent=g16456.t1;
NC_088783.1_Calliphora_vicina_chromosome_4,_idCalVici1.1,_whole_genome_shotgun_sequence	AUGUSTUS	exon	79477925	79479547	.	-	.	ID=g16456.t1.exon3;Parent=g16456.t1;
NC_088783.1_Calliphora_vicina_chromosome_4,_idCalVici1.1,_whole_genome_shotgun_sequence	AUGUSTUS	start_codon	79479545	79479547	.	-	0	ID=g16456.t1.start1;Parent=g16456.t1;
NC_088783.1_Calliphora_vicina_chromosome_4,_idCalVici1.1,_whole_genome_shotgun_sequence	AUGUSTUS	gene	79494708	79497620	.	-	.	ID=g16457;
NC_088783.1_Calliphora_vicina_chromosome_4,_idCalVici1.1,_whole_genome_shotgun_sequence	AUGUSTUS	mRNA	79494708	79497620	1	-	.	ID=g16457.t1;Parent=g16457;
NC_088783.1_Calliphora_vicina_chromosome_4,_idCalVici1.1,_whole_genome_shotgun_sequence	AUGUSTUS	stop_codon	79494708	79494710	.	-	0	ID=g16457.t1.stop1;Parent=g16457.t1;
NC_088783.1_Calliphora_vicina_chromosome_4,_idCalVici1.1,_whole_genome_shotgun_sequence	AUGUSTUS	CDS	79494708	79494807	1	-	1	ID=g16457.t1.CDS1;Parent=g16457.t1;
NC_088783.1_Calliphora_vicina_chromosome_4,_idCalVici1.1,_whole_genome_shotgun_sequence	AUGUSTUS	exon	79494708	79494807	.	-	.	ID=g16457.t1.exon1;Parent=g16457.t1;
NC_088783.1_Calliphora_vicina_chromosome_4,_idCalVici1.1,_whole_genome_shotgun_sequence	AUGUSTUS	intron	79494808	79494873	1	-	.	ID=g16457.t1.intron1;Parent=g16457.t1;
NC_088783.1_Calliphora_vicina_chromosome_4,_idCalVici1.1,_whole_genome_shotgun_sequence	AUGUSTUS	CDS	79494874	79495055	1	-	0	ID=g16457.t1.CDS2;Parent=g16457.t1;
NC_088783.1_Calliphora_vicina_chromosome_4,_idCalVici1.1,_whole_genome_shotgun_sequence	AUGUSTUS	exon	79494874	79495055	.	-	.	ID=g16457.t1.exon2;Parent=g16457.t1;
NC_088783.1_Calliphora_vicina_chromosome_4,_idCalVici1.1,_whole_genome_shotgun_sequence	AUGUSTUS	intron	79495056	79495937	1	-	.	ID=g16457.t1.intron2;Parent=g16457.t1;
NC_088783.1_Calliphora_vicina_chromosome_4,_idCalVici1.1,_whole_genome_shotgun_sequence	AUGUSTUS	CDS	79495938	79497620	1	-	0	ID=g16457.t1.CDS3;Parent=g16457.t1;
NC_088783.1_Calliphora_vicina_chromosome_4,_idCalVici1.1,_whole_genome_shotgun_sequence	AUGUSTUS	exon	79495938	79497620	.	-	.	ID=g16457.t1.exon3;Parent=g16457.t1;
NC_088783.1_Calliphora_vicina_chromosome_4,_idCalVici1.1,_whole_genome_shotgun_sequence	AUGUSTUS	start_codon	79497618	79497620	.	-	0	ID=g16457.t1.start1;Parent=g16457.t1;
NC_088783.1_Calliphora_vicina_chromosome_4,_idCalVici1.1,_whole_genome_shotgun_sequence	AUGUSTUS	gene	79541481	79545734	.	+	.	ID=g16458;
NC_088783.1_Calliphora_vicina_chromosome_4,_idCalVici1.1,_whole_genome_shotgun_sequence	AUGUSTUS	mRNA	79541481	79545734	1	+	.	ID=g16458.t1;Parent=g16458;
NC_088783.1_Calliphora_vicina_chromosome_4,_idCalVici1.1,_whole_genome_shotgun_sequence	AUGUSTUS	start_codon	79541481	79541483	.	+	0	ID=g16458.t1.start1;Parent=g16458.t1;
NC_088783.1_Calliphora_vicina_chromosome_4,_idCalVici1.1,_whole_genome_shotgun_sequence	AUGUSTUS	CDS	79541481	79543163	1	+	0	ID=g16458.t1.CDS1;Parent=g16458.t1;
NC_088783.1_Calliphora_vicina_chromosome_4,_idCalVici1.1,_whole_genome_shotgun_sequence	AUGUSTUS	exon	79541481	79543163	.	+	.	ID=g16458.t1.exon1;Parent=g16458.t1;
NC_088783.1_Calliphora_vicina_chromosome_4,_idCalVici1.1,_whole_genome_shotgun_sequence	AUGUSTUS	intron	79543164	79544339	1	+	.	ID=g16458.t1.intron1;Parent=g16458.t1;
NC_088783.1_Calliphora_vicina_chromosome_4,_idCalVici1.1,_whole_genome_shotgun_sequence	AUGUSTUS	CDS	79544340	79545734	1	+	0	ID=g16458.t1.CDS2;Parent=g16458.t1;
NC_088783.1_Calliphora_vicina_chromosome_4,_idCalVici1.1,_whole_genome_shotgun_sequence	AUGUSTUS	exon	79544340	79545734	.	+	.	ID=g16458.t1.exon2;Parent=g16458.t1;
NC_088783.1_Calliphora_vicina_chromosome_4,_idCalVici1.1,_whole_genome_shotgun_sequence	AUGUSTUS	stop_codon	79545732	79545734	.	+	0	ID=g16458.t1.stop1;Parent=g16458.t1;
NC_088783.1_Calliphora_vicina_chromosome_4,_idCalVici1.1,_whole_genome_shotgun_sequence	AUGUSTUS	mRNA	79541481	79545734	1	+	.	ID=g16458.t2;Parent=g16458;
NC_088783.1_Calliphora_vicina_chromosome_4,_idCalVici1.1,_whole_genome_shotgun_sequence	AUGUSTUS	start_codon	79541481	79541483	.	+	0	ID=g16458.t2.start1;Parent=g16458.t2;
NC_088783.1_Calliphora_vicina_chromosome_4,_idCalVici1.1,_whole_genome_shotgun_sequence	AUGUSTUS	CDS	79541481	79545734	1	+	0	ID=g16458.t2.CDS1;Parent=g16458.t2;
NC_088783.1_Calliphora_vicina_chromosome_4,_idCalVici1.1,_whole_genome_shotgun_sequence	AUGUSTUS	exon	79541481	79545734	.	+	.	ID=g16458.t2.exon1;Parent=g16458.t2;
NC_088783.1_Calliphora_vicina_chromosome_4,_idCalVici1.1,_whole_genome_shotgun_sequence	AUGUSTUS	stop_codon	79545732	79545734	.	+	0	ID=g16458.t2.stop1;Parent=g16458.t2;
NC_088783.1_Calliphora_vicina_chromosome_4,_idCalVici1.1,_whole_genome_shotgun_sequence	AUGUSTUS	gene	79554839	79560264	.	-	.	ID=g16459;
NC_088783.1_Calliphora_vicina_chromosome_4,_idCalVici1.1,_whole_genome_shotgun_sequence	AUGUSTUS	mRNA	79554839	79560264	0.58	-	.	ID=g16459.t1;Parent=g16459;
NC_088783.1_Calliphora_vicina_chromosome_4,_idCalVici1.1,_whole_genome_shotgun_sequence	AUGUSTUS	stop_codon	79554839	79554841	.	-	0	ID=g16459.t1.stop1;Parent=g16459.t1;
NC_088783.1_Calliphora_vicina_chromosome_4,_idCalVici1.1,_whole_genome_shotgun_sequence	AUGUSTUS	CDS	79554839	79554925	0.58	-	0	ID=g16459.t1.CDS1;Parent=g16459.t1;
NC_088783.1_Calliphora_vicina_chromosome_4,_idCalVici1.1,_whole_genome_shotgun_sequence	AUGUSTUS	exon	79554839	79554925	.	-	.	ID=g16459.t1.exon1;Parent=g16459.t1;
NC_088783.1_Calliphora_vicina_chromosome_4,_idCalVici1.1,_whole_genome_shotgun_sequence	AUGUSTUS	intron	79554926	79557033	0.58	-	.	ID=g16459.t1.intron1;Parent=g16459.t1;
NC_088783.1_Calliphora_vicina_chromosome_4,_idCalVici1.1,_whole_genome_shotgun_sequence	AUGUSTUS	CDS	79557034	79560264	0.66	-	0	ID=g16459.t1.CDS2;Parent=g16459.t1;
NC_088783.1_Calliphora_vicina_chromosome_4,_idCalVici1.1,_whole_genome_shotgun_sequence	AUGUSTUS	exon	79557034	79560264	.	-	.	ID=g16459.t1.exon2;Parent=g16459.t1;
NC_088783.1_Calliphora_vicina_chromosome_4,_idCalVici1.1,_whole_genome_shotgun_sequence	AUGUSTUS	start_codon	79560262	79560264	.	-	0	ID=g16459.t1.start1;Parent=g16459.t1;
NC_088783.1_Calliphora_vicina_chromosome_4,_idCalVici1.1,_whole_genome_shotgun_sequence	AUGUSTUS	gene	79583623	79584134	.	+	.	ID=g16460;
NC_088783.1_Calliphora_vicina_chromosome_4,_idCalVici1.1,_whole_genome_shotgun_sequence	AUGUSTUS	mRNA	79583623	79584134	0.8	+	.	ID=g16460.t1;Parent=g16460;
NC_088783.1_Calliphora_vicina_chromosome_4,_idCalVici1.1,_whole_genome_shotgun_sequence	AUGUSTUS	start_codon	79583623	79583625	.	+	0	ID=g16460.t1.start1;Parent=g16460.t1;
NC_088783.1_Calliphora_vicina_chromosome_4,_idCalVici1.1,_whole_genome_shotgun_sequence	AUGUSTUS	CDS	79583623	79583749	0.8	+	0	ID=g16460.t1.CDS1;Parent=g16460.t1;
NC_088783.1_Calliphora_vicina_chromosome_4,_idCalVici1.1,_whole_genome_shotgun_sequence	AUGUSTUS	exon	79583623	79583749	.	+	.	ID=g16460.t1.exon1;Parent=g16460.t1;
NC_088783.1_Calliphora_vicina_chromosome_4,_idCalVici1.1,_whole_genome_shotgun_sequence	AUGUSTUS	intron	79583750	79583886	0.8	+	.	ID=g16460.t1.intron1;Parent=g16460.t1;
NC_088783.1_Calliphora_vicina_chromosome_4,_idCalVici1.1,_whole_genome_shotgun_sequence	AUGUSTUS	CDS	79583887	79584134	1	+	2	ID=g16460.t1.CDS2;Parent=g16460.t1;
NC_088783.1_Calliphora_vicina_chromosome_4,_idCalVici1.1,_whole_genome_shotgun_sequence	AUGUSTUS	exon	79583887	79584134	.	+	.	ID=g16460.t1.exon2;Parent=g16460.t1;
NC_088783.1_Calliphora_vicina_chromosome_4,_idCalVici1.1,_whole_genome_shotgun_sequence	AUGUSTUS	stop_codon	79584132	79584134	.	+	0	ID=g16460.t1.stop1;Parent=g16460.t1;
NC_088783.1_Calliphora_vicina_chromosome_4,_idCalVici1.1,_whole_genome_shotgun_sequence	AUGUSTUS	gene	79622714	79623140	.	-	.	ID=g16461;
NC_088783.1_Calliphora_vicina_chromosome_4,_idCalVici1.1,_whole_genome_shotgun_sequence	AUGUSTUS	mRNA	79622714	79623140	1	-	.	ID=g16461.t1;Parent=g16461;
NC_088783.1_Calliphora_vicina_chromosome_4,_idCalVici1.1,_whole_genome_shotgun_sequence	AUGUSTUS	stop_codon	79622714	79622716	.	-	0	ID=g16461.t1.stop1;Parent=g16461.t1;
NC_088783.1_Calliphora_vicina_chromosome_4,_idCalVici1.1,_whole_genome_shotgun_sequence	AUGUSTUS	CDS	79622714	79622926	1	-	0	ID=g16461.t1.CDS1;Parent=g16461.t1;
NC_088783.1_Calliphora_vicina_chromosome_4,_idCalVici1.1,_whole_genome_shotgun_sequence	AUGUSTUS	exon	79622714	79622926	.	-	.	ID=g16461.t1.exon1;Parent=g16461.t1;
NC_088783.1_Calliphora_vicina_chromosome_4,_idCalVici1.1,_whole_genome_shotgun_sequence	AUGUSTUS	intron	79622927	79623032	1	-	.	ID=g16461.t1.intron1;Parent=g16461.t1;
NC_088783.1_Calliphora_vicina_chromosome_4,_idCalVici1.1,_whole_genome_shotgun_sequence	AUGUSTUS	CDS	79623033	79623140	1	-	0	ID=g16461.t1.CDS2;Parent=g16461.t1;
NC_088783.1_Calliphora_vicina_chromosome_4,_idCalVici1.1,_whole_genome_shotgun_sequence	AUGUSTUS	exon	79623033	79623140	.	-	.	ID=g16461.t1.exon2;Parent=g16461.t1;
NC_088783.1_Calliphora_vicina_chromosome_4,_idCalVici1.1,_whole_genome_shotgun_sequence	AUGUSTUS	start_codon	79623138	79623140	.	-	0	ID=g16461.t1.start1;Parent=g16461.t1;
NC_088783.1_Calliphora_vicina_chromosome_4,_idCalVici1.1,_whole_genome_shotgun_sequence	AUGUSTUS	gene	79652368	79652637	.	+	.	ID=g16462;
NC_088783.1_Calliphora_vicina_chromosome_4,_idCalVici1.1,_whole_genome_shotgun_sequence	AUGUSTUS	mRNA	79652368	79652637	0.59	+	.	ID=g16462.t1;Parent=g16462;
NC_088783.1_Calliphora_vicina_chromosome_4,_idCalVici1.1,_whole_genome_shotgun_sequence	AUGUSTUS	start_codon	79652368	79652370	.	+	0	ID=g16462.t1.start1;Parent=g16462.t1;
NC_088783.1_Calliphora_vicina_chromosome_4,_idCalVici1.1,_whole_genome_shotgun_sequence	AUGUSTUS	CDS	79652368	79652637	0.59	+	0	ID=g16462.t1.CDS1;Parent=g16462.t1;
NC_088783.1_Calliphora_vicina_chromosome_4,_idCalVici1.1,_whole_genome_shotgun_sequence	AUGUSTUS	exon	79652368	79652637	.	+	.	ID=g16462.t1.exon1;Parent=g16462.t1;
NC_088783.1_Calliphora_vicina_chromosome_4,_idCalVici1.1,_whole_genome_shotgun_sequence	AUGUSTUS	stop_codon	79652635	79652637	.	+	0	ID=g16462.t1.stop1;Parent=g16462.t1;
NC_088783.1_Calliphora_vicina_chromosome_4,_idCalVici1.1,_whole_genome_shotgun_sequence	AUGUSTUS	gene	79701985	79705140	.	+	.	ID=g16463;
NC_088783.1_Calliphora_vicina_chromosome_4,_idCalVici1.1,_whole_genome_shotgun_sequence	AUGUSTUS	mRNA	79701985	79705140	0.61	+	.	ID=g16463.t1;Parent=g16463;
NC_088783.1_Calliphora_vicina_chromosome_4,_idCalVici1.1,_whole_genome_shotgun_sequence	AUGUSTUS	start_codon	79701985	79701987	.	+	0	ID=g16463.t1.start1;Parent=g16463.t1;
NC_088783.1_Calliphora_vicina_chromosome_4,_idCalVici1.1,_whole_genome_shotgun_sequence	AUGUSTUS	CDS	79701985	79702146	0.8	+	0	ID=g16463.t1.CDS1;Parent=g16463.t1;
NC_088783.1_Calliphora_vicina_chromosome_4,_idCalVici1.1,_whole_genome_shotgun_sequence	AUGUSTUS	exon	79701985	79702146	.	+	.	ID=g16463.t1.exon1;Parent=g16463.t1;
NC_088783.1_Calliphora_vicina_chromosome_4,_idCalVici1.1,_whole_genome_shotgun_sequence	AUGUSTUS	intron	79702147	79704969	0.76	+	.	ID=g16463.t1.intron1;Parent=g16463.t1;
NC_088783.1_Calliphora_vicina_chromosome_4,_idCalVici1.1,_whole_genome_shotgun_sequence	AUGUSTUS	CDS	79704970	79705140	0.78	+	0	ID=g16463.t1.CDS2;Parent=g16463.t1;
NC_088783.1_Calliphora_vicina_chromosome_4,_idCalVici1.1,_whole_genome_shotgun_sequence	AUGUSTUS	exon	79704970	79705140	.	+	.	ID=g16463.t1.exon2;Parent=g16463.t1;
NC_088783.1_Calliphora_vicina_chromosome_4,_idCalVici1.1,_whole_genome_shotgun_sequence	AUGUSTUS	stop_codon	79705138	79705140	.	+	0	ID=g16463.t1.stop1;Parent=g16463.t1;
NC_088783.1_Calliphora_vicina_chromosome_4,_idCalVici1.1,_whole_genome_shotgun_sequence	AUGUSTUS	gene	79817475	79819484	.	-	.	ID=g16464;
NC_088783.1_Calliphora_vicina_chromosome_4,_idCalVici1.1,_whole_genome_shotgun_sequence	AUGUSTUS	mRNA	79817475	79819484	1	-	.	ID=g16464.t1;Parent=g16464;
NC_088783.1_Calliphora_vicina_chromosome_4,_idCalVici1.1,_whole_genome_shotgun_sequence	AUGUSTUS	stop_codon	79817475	79817477	.	-	0	ID=g16464.t1.stop1;Parent=g16464.t1;
NC_088783.1_Calliphora_vicina_chromosome_4,_idCalVici1.1,_whole_genome_shotgun_sequence	AUGUSTUS	CDS	79817475	79817792	1	-	0	ID=g16464.t1.CDS1;Parent=g16464.t1;
NC_088783.1_Calliphora_vicina_chromosome_4,_idCalVici1.1,_whole_genome_shotgun_sequence	AUGUSTUS	exon	79817475	79817792	.	-	.	ID=g16464.t1.exon1;Parent=g16464.t1;
NC_088783.1_Calliphora_vicina_chromosome_4,_idCalVici1.1,_whole_genome_shotgun_sequence	AUGUSTUS	intron	79817793	79819478	1	-	.	ID=g16464.t1.intron1;Parent=g16464.t1;
NC_088783.1_Calliphora_vicina_chromosome_4,_idCalVici1.1,_whole_genome_shotgun_sequence	AUGUSTUS	CDS	79819479	79819484	1	-	0	ID=g16464.t1.CDS2;Parent=g16464.t1;
NC_088783.1_Calliphora_vicina_chromosome_4,_idCalVici1.1,_whole_genome_shotgun_sequence	AUGUSTUS	exon	79819479	79819484	.	-	.	ID=g16464.t1.exon2;Parent=g16464.t1;
NC_088783.1_Calliphora_vicina_chromosome_4,_idCalVici1.1,_whole_genome_shotgun_sequence	AUGUSTUS	start_codon	79819482	79819484	.	-	0	ID=g16464.t1.start1;Parent=g16464.t1;
NC_088783.1_Calliphora_vicina_chromosome_4,_idCalVici1.1,_whole_genome_shotgun_sequence	AUGUSTUS	gene	79821288	79826035	.	-	.	ID=g16465;
NC_088783.1_Calliphora_vicina_chromosome_4,_idCalVici1.1,_whole_genome_shotgun_sequence	AUGUSTUS	mRNA	79821288	79826035	0.9	-	.	ID=g16465.t1;Parent=g16465;
NC_088783.1_Calliphora_vicina_chromosome_4,_idCalVici1.1,_whole_genome_shotgun_sequence	AUGUSTUS	stop_codon	79821288	79821290	.	-	0	ID=g16465.t1.stop1;Parent=g16465.t1;
NC_088783.1_Calliphora_vicina_chromosome_4,_idCalVici1.1,_whole_genome_shotgun_sequence	AUGUSTUS	CDS	79821288	79821343	0.93	-	2	ID=g16465.t1.CDS1;Parent=g16465.t1;
NC_088783.1_Calliphora_vicina_chromosome_4,_idCalVici1.1,_whole_genome_shotgun_sequence	AUGUSTUS	exon	79821288	79821343	.	-	.	ID=g16465.t1.exon1;Parent=g16465.t1;
NC_088783.1_Calliphora_vicina_chromosome_4,_idCalVici1.1,_whole_genome_shotgun_sequence	AUGUSTUS	intron	79821344	79825653	0.9	-	.	ID=g16465.t1.intron1;Parent=g16465.t1;
NC_088783.1_Calliphora_vicina_chromosome_4,_idCalVici1.1,_whole_genome_shotgun_sequence	AUGUSTUS	CDS	79825654	79826035	0.97	-	0	ID=g16465.t1.CDS2;Parent=g16465.t1;
NC_088783.1_Calliphora_vicina_chromosome_4,_idCalVici1.1,_whole_genome_shotgun_sequence	AUGUSTUS	exon	79825654	79826035	.	-	.	ID=g16465.t1.exon2;Parent=g16465.t1;
NC_088783.1_Calliphora_vicina_chromosome_4,_idCalVici1.1,_whole_genome_shotgun_sequence	AUGUSTUS	start_codon	79826033	79826035	.	-	0	ID=g16465.t1.start1;Parent=g16465.t1;
NC_088783.1_Calliphora_vicina_chromosome_4,_idCalVici1.1,_whole_genome_shotgun_sequence	AUGUSTUS	gene	79827407	79834420	.	-	.	ID=g16466;
NC_088783.1_Calliphora_vicina_chromosome_4,_idCalVici1.1,_whole_genome_shotgun_sequence	AUGUSTUS	mRNA	79827407	79834420	0.3	-	.	ID=g16466.t1;Parent=g16466;
NC_088783.1_Calliphora_vicina_chromosome_4,_idCalVici1.1,_whole_genome_shotgun_sequence	AUGUSTUS	stop_codon	79827407	79827409	.	-	0	ID=g16466.t1.stop1;Parent=g16466.t1;
NC_088783.1_Calliphora_vicina_chromosome_4,_idCalVici1.1,_whole_genome_shotgun_sequence	AUGUSTUS	CDS	79827407	79827537	0.44	-	2	ID=g16466.t1.CDS1;Parent=g16466.t1;
NC_088783.1_Calliphora_vicina_chromosome_4,_idCalVici1.1,_whole_genome_shotgun_sequence	AUGUSTUS	exon	79827407	79827537	.	-	.	ID=g16466.t1.exon1;Parent=g16466.t1;
NC_088783.1_Calliphora_vicina_chromosome_4,_idCalVici1.1,_whole_genome_shotgun_sequence	AUGUSTUS	intron	79827538	79829904	0.39	-	.	ID=g16466.t1.intron1;Parent=g16466.t1;
NC_088783.1_Calliphora_vicina_chromosome_4,_idCalVici1.1,_whole_genome_shotgun_sequence	AUGUSTUS	CDS	79829905	79830066	0.73	-	2	ID=g16466.t1.CDS2;Parent=g16466.t1;
NC_088783.1_Calliphora_vicina_chromosome_4,_idCalVici1.1,_whole_genome_shotgun_sequence	AUGUSTUS	exon	79829905	79830066	.	-	.	ID=g16466.t1.exon2;Parent=g16466.t1;
NC_088783.1_Calliphora_vicina_chromosome_4,_idCalVici1.1,_whole_genome_shotgun_sequence	AUGUSTUS	intron	79830067	79830270	0.73	-	.	ID=g16466.t1.intron2;Parent=g16466.t1;
NC_088783.1_Calliphora_vicina_chromosome_4,_idCalVici1.1,_whole_genome_shotgun_sequence	AUGUSTUS	CDS	79830271	79830480	0.84	-	2	ID=g16466.t1.CDS3;Parent=g16466.t1;
NC_088783.1_Calliphora_vicina_chromosome_4,_idCalVici1.1,_whole_genome_shotgun_sequence	AUGUSTUS	exon	79830271	79830480	.	-	.	ID=g16466.t1.exon3;Parent=g16466.t1;
NC_088783.1_Calliphora_vicina_chromosome_4,_idCalVici1.1,_whole_genome_shotgun_sequence	AUGUSTUS	intron	79830481	79831782	0.84	-	.	ID=g16466.t1.intron3;Parent=g16466.t1;
NC_088783.1_Calliphora_vicina_chromosome_4,_idCalVici1.1,_whole_genome_shotgun_sequence	AUGUSTUS	CDS	79831783	79834420	0.92	-	0	ID=g16466.t1.CDS4;Parent=g16466.t1;
NC_088783.1_Calliphora_vicina_chromosome_4,_idCalVici1.1,_whole_genome_shotgun_sequence	AUGUSTUS	exon	79831783	79834420	.	-	.	ID=g16466.t1.exon4;Parent=g16466.t1;
NC_088783.1_Calliphora_vicina_chromosome_4,_idCalVici1.1,_whole_genome_shotgun_sequence	AUGUSTUS	start_codon	79834418	79834420	.	-	0	ID=g16466.t1.start1;Parent=g16466.t1;
NC_088783.1_Calliphora_vicina_chromosome_4,_idCalVici1.1,_whole_genome_shotgun_sequence	AUGUSTUS	gene	79970694	79971422	.	+	.	ID=g16467;
NC_088783.1_Calliphora_vicina_chromosome_4,_idCalVici1.1,_whole_genome_shotgun_sequence	AUGUSTUS	mRNA	79970694	79971422	1	+	.	ID=g16467.t1;Parent=g16467;
NC_088783.1_Calliphora_vicina_chromosome_4,_idCalVici1.1,_whole_genome_shotgun_sequence	AUGUSTUS	start_codon	79970694	79970696	.	+	0	ID=g16467.t1.start1;Parent=g16467.t1;
NC_088783.1_Calliphora_vicina_chromosome_4,_idCalVici1.1,_whole_genome_shotgun_sequence	AUGUSTUS	CDS	79970694	79971422	1	+	0	ID=g16467.t1.CDS1;Parent=g16467.t1;
NC_088783.1_Calliphora_vicina_chromosome_4,_idCalVici1.1,_whole_genome_shotgun_sequence	AUGUSTUS	exon	79970694	79971422	.	+	.	ID=g16467.t1.exon1;Parent=g16467.t1;
NC_088783.1_Calliphora_vicina_chromosome_4,_idCalVici1.1,_whole_genome_shotgun_sequence	AUGUSTUS	stop_codon	79971420	79971422	.	+	0	ID=g16467.t1.stop1;Parent=g16467.t1;
NC_088783.1_Calliphora_vicina_chromosome_4,_idCalVici1.1,_whole_genome_shotgun_sequence	AUGUSTUS	gene	80050976	80051401	.	+	.	ID=g16468;
NC_088783.1_Calliphora_vicina_chromosome_4,_idCalVici1.1,_whole_genome_shotgun_sequence	AUGUSTUS	mRNA	80050976	80051401	0.99	+	.	ID=g16468.t1;Parent=g16468;
NC_088783.1_Calliphora_vicina_chromosome_4,_idCalVici1.1,_whole_genome_shotgun_sequence	AUGUSTUS	start_codon	80050976	80050978	.	+	0	ID=g16468.t1.start1;Parent=g16468.t1;
NC_088783.1_Calliphora_vicina_chromosome_4,_idCalVici1.1,_whole_genome_shotgun_sequence	AUGUSTUS	CDS	80050976	80051401	0.99	+	0	ID=g16468.t1.CDS1;Parent=g16468.t1;
NC_088783.1_Calliphora_vicina_chromosome_4,_idCalVici1.1,_whole_genome_shotgun_sequence	AUGUSTUS	exon	80050976	80051401	.	+	.	ID=g16468.t1.exon1;Parent=g16468.t1;
NC_088783.1_Calliphora_vicina_chromosome_4,_idCalVici1.1,_whole_genome_shotgun_sequence	AUGUSTUS	stop_codon	80051399	80051401	.	+	0	ID=g16468.t1.stop1;Parent=g16468.t1;
NC_088783.1_Calliphora_vicina_chromosome_4,_idCalVici1.1,_whole_genome_shotgun_sequence	AUGUSTUS	gene	80052546	80053322	.	+	.	ID=g16469;
NC_088783.1_Calliphora_vicina_chromosome_4,_idCalVici1.1,_whole_genome_shotgun_sequence	AUGUSTUS	mRNA	80052546	80053322	0.75	+	.	ID=g16469.t1;Parent=g16469;
NC_088783.1_Calliphora_vicina_chromosome_4,_idCalVici1.1,_whole_genome_shotgun_sequence	AUGUSTUS	start_codon	80052546	80052548	.	+	0	ID=g16469.t1.start1;Parent=g16469.t1;
NC_088783.1_Calliphora_vicina_chromosome_4,_idCalVici1.1,_whole_genome_shotgun_sequence	AUGUSTUS	CDS	80052546	80053322	0.75	+	0	ID=g16469.t1.CDS1;Parent=g16469.t1;
NC_088783.1_Calliphora_vicina_chromosome_4,_idCalVici1.1,_whole_genome_shotgun_sequence	AUGUSTUS	exon	80052546	80053322	.	+	.	ID=g16469.t1.exon1;Parent=g16469.t1;
NC_088783.1_Calliphora_vicina_chromosome_4,_idCalVici1.1,_whole_genome_shotgun_sequence	AUGUSTUS	stop_codon	80053320	80053322	.	+	0	ID=g16469.t1.stop1;Parent=g16469.t1;
NC_088783.1_Calliphora_vicina_chromosome_4,_idCalVici1.1,_whole_genome_shotgun_sequence	AUGUSTUS	gene	80053357	80054450	.	+	.	ID=g16470;
NC_088783.1_Calliphora_vicina_chromosome_4,_idCalVici1.1,_whole_genome_shotgun_sequence	AUGUSTUS	mRNA	80053357	80054450	0.2	+	.	ID=g16470.t1;Parent=g16470;
NC_088783.1_Calliphora_vicina_chromosome_4,_idCalVici1.1,_whole_genome_shotgun_sequence	AUGUSTUS	start_codon	80053357	80053359	.	+	0	ID=g16470.t1.start1;Parent=g16470.t1;
NC_088783.1_Calliphora_vicina_chromosome_4,_idCalVici1.1,_whole_genome_shotgun_sequence	AUGUSTUS	CDS	80053357	80054327	0.53	+	0	ID=g16470.t1.CDS1;Parent=g16470.t1;
NC_088783.1_Calliphora_vicina_chromosome_4,_idCalVici1.1,_whole_genome_shotgun_sequence	AUGUSTUS	exon	80053357	80054327	.	+	.	ID=g16470.t1.exon1;Parent=g16470.t1;
NC_088783.1_Calliphora_vicina_chromosome_4,_idCalVici1.1,_whole_genome_shotgun_sequence	AUGUSTUS	intron	80054328	80054398	0.36	+	.	ID=g16470.t1.intron1;Parent=g16470.t1;
NC_088783.1_Calliphora_vicina_chromosome_4,_idCalVici1.1,_whole_genome_shotgun_sequence	AUGUSTUS	CDS	80054399	80054450	0.36	+	1	ID=g16470.t1.CDS2;Parent=g16470.t1;
NC_088783.1_Calliphora_vicina_chromosome_4,_idCalVici1.1,_whole_genome_shotgun_sequence	AUGUSTUS	exon	80054399	80054450	.	+	.	ID=g16470.t1.exon2;Parent=g16470.t1;
NC_088783.1_Calliphora_vicina_chromosome_4,_idCalVici1.1,_whole_genome_shotgun_sequence	AUGUSTUS	stop_codon	80054448	80054450	.	+	0	ID=g16470.t1.stop1;Parent=g16470.t1;
NC_088783.1_Calliphora_vicina_chromosome_4,_idCalVici1.1,_whole_genome_shotgun_sequence	AUGUSTUS	gene	80054548	80058117	.	+	.	ID=g16471;
NC_088783.1_Calliphora_vicina_chromosome_4,_idCalVici1.1,_whole_genome_shotgun_sequence	AUGUSTUS	mRNA	80055940	80056659	0.99	+	.	ID=g16471.t1;Parent=g16471;
NC_088783.1_Calliphora_vicina_chromosome_4,_idCalVici1.1,_whole_genome_shotgun_sequence	AUGUSTUS	start_codon	80055940	80055942	.	+	0	ID=g16471.t1.start1;Parent=g16471.t1;
NC_088783.1_Calliphora_vicina_chromosome_4,_idCalVici1.1,_whole_genome_shotgun_sequence	AUGUSTUS	CDS	80055940	80056659	0.99	+	0	ID=g16471.t1.CDS1;Parent=g16471.t1;
NC_088783.1_Calliphora_vicina_chromosome_4,_idCalVici1.1,_whole_genome_shotgun_sequence	AUGUSTUS	exon	80055940	80056659	.	+	.	ID=g16471.t1.exon1;Parent=g16471.t1;
NC_088783.1_Calliphora_vicina_chromosome_4,_idCalVici1.1,_whole_genome_shotgun_sequence	AUGUSTUS	stop_codon	80056657	80056659	.	+	0	ID=g16471.t1.stop1;Parent=g16471.t1;
NC_088783.1_Calliphora_vicina_chromosome_4,_idCalVici1.1,_whole_genome_shotgun_sequence	AUGUSTUS	mRNA	80054548	80058117	0.34	+	.	ID=g16471.t2;Parent=g16471;
NC_088783.1_Calliphora_vicina_chromosome_4,_idCalVici1.1,_whole_genome_shotgun_sequence	AUGUSTUS	start_codon	80054548	80054550	.	+	0	ID=g16471.t2.start1;Parent=g16471.t2;
NC_088783.1_Calliphora_vicina_chromosome_4,_idCalVici1.1,_whole_genome_shotgun_sequence	AUGUSTUS	CDS	80054548	80056631	0.68	+	0	ID=g16471.t2.CDS1;Parent=g16471.t2;
NC_088783.1_Calliphora_vicina_chromosome_4,_idCalVici1.1,_whole_genome_shotgun_sequence	AUGUSTUS	exon	80054548	80056631	.	+	.	ID=g16471.t2.exon1;Parent=g16471.t2;
NC_088783.1_Calliphora_vicina_chromosome_4,_idCalVici1.1,_whole_genome_shotgun_sequence	AUGUSTUS	intron	80056632	80056697	0.98	+	.	ID=g16471.t2.intron1;Parent=g16471.t2;
NC_088783.1_Calliphora_vicina_chromosome_4,_idCalVici1.1,_whole_genome_shotgun_sequence	AUGUSTUS	CDS	80056698	80057981	0.74	+	1	ID=g16471.t2.CDS2;Parent=g16471.t2;
NC_088783.1_Calliphora_vicina_chromosome_4,_idCalVici1.1,_whole_genome_shotgun_sequence	AUGUSTUS	exon	80056698	80057981	.	+	.	ID=g16471.t2.exon2;Parent=g16471.t2;
NC_088783.1_Calliphora_vicina_chromosome_4,_idCalVici1.1,_whole_genome_shotgun_sequence	AUGUSTUS	intron	80057982	80058044	0.49	+	.	ID=g16471.t2.intron2;Parent=g16471.t2;
NC_088783.1_Calliphora_vicina_chromosome_4,_idCalVici1.1,_whole_genome_shotgun_sequence	AUGUSTUS	CDS	80058045	80058117	0.49	+	1	ID=g16471.t2.CDS3;Parent=g16471.t2;
NC_088783.1_Calliphora_vicina_chromosome_4,_idCalVici1.1,_whole_genome_shotgun_sequence	AUGUSTUS	exon	80058045	80058117	.	+	.	ID=g16471.t2.exon3;Parent=g16471.t2;
NC_088783.1_Calliphora_vicina_chromosome_4,_idCalVici1.1,_whole_genome_shotgun_sequence	AUGUSTUS	stop_codon	80058115	80058117	.	+	0	ID=g16471.t2.stop1;Parent=g16471.t2;
NC_088783.1_Calliphora_vicina_chromosome_4,_idCalVici1.1,_whole_genome_shotgun_sequence	AUGUSTUS	mRNA	80055940	80058117	0.71	+	.	ID=g16471.t3;Parent=g16471;
NC_088783.1_Calliphora_vicina_chromosome_4,_idCalVici1.1,_whole_genome_shotgun_sequence	AUGUSTUS	start_codon	80055940	80055942	.	+	0	ID=g16471.t3.start1;Parent=g16471.t3;
NC_088783.1_Calliphora_vicina_chromosome_4,_idCalVici1.1,_whole_genome_shotgun_sequence	AUGUSTUS	CDS	80055940	80056631	0.92	+	0	ID=g16471.t3.CDS1;Parent=g16471.t3;
NC_088783.1_Calliphora_vicina_chromosome_4,_idCalVici1.1,_whole_genome_shotgun_sequence	AUGUSTUS	exon	80055940	80056631	.	+	.	ID=g16471.t3.exon1;Parent=g16471.t3;
NC_088783.1_Calliphora_vicina_chromosome_4,_idCalVici1.1,_whole_genome_shotgun_sequence	AUGUSTUS	intron	80056632	80056697	0.95	+	.	ID=g16471.t3.intron1;Parent=g16471.t3;
NC_088783.1_Calliphora_vicina_chromosome_4,_idCalVici1.1,_whole_genome_shotgun_sequence	AUGUSTUS	CDS	80056698	80057981	0.99	+	1	ID=g16471.t3.CDS2;Parent=g16471.t3;
NC_088783.1_Calliphora_vicina_chromosome_4,_idCalVici1.1,_whole_genome_shotgun_sequence	AUGUSTUS	exon	80056698	80057981	.	+	.	ID=g16471.t3.exon2;Parent=g16471.t3;
NC_088783.1_Calliphora_vicina_chromosome_4,_idCalVici1.1,_whole_genome_shotgun_sequence	AUGUSTUS	intron	80057982	80058044	0.76	+	.	ID=g16471.t3.intron2;Parent=g16471.t3;
NC_088783.1_Calliphora_vicina_chromosome_4,_idCalVici1.1,_whole_genome_shotgun_sequence	AUGUSTUS	CDS	80058045	80058117	0.76	+	1	ID=g16471.t3.CDS3;Parent=g16471.t3;
NC_088783.1_Calliphora_vicina_chromosome_4,_idCalVici1.1,_whole_genome_shotgun_sequence	AUGUSTUS	exon	80058045	80058117	.	+	.	ID=g16471.t3.exon3;Parent=g16471.t3;
NC_088783.1_Calliphora_vicina_chromosome_4,_idCalVici1.1,_whole_genome_shotgun_sequence	AUGUSTUS	stop_codon	80058115	80058117	.	+	0	ID=g16471.t3.stop1;Parent=g16471.t3;
NC_088783.1_Calliphora_vicina_chromosome_4,_idCalVici1.1,_whole_genome_shotgun_sequence	AUGUSTUS	mRNA	80056933	80058117	0.59	+	.	ID=g16471.t4;Parent=g16471;
NC_088783.1_Calliphora_vicina_chromosome_4,_idCalVici1.1,_whole_genome_shotgun_sequence	AUGUSTUS	start_codon	80056933	80056935	.	+	0	ID=g16471.t4.start1;Parent=g16471.t4;
NC_088783.1_Calliphora_vicina_chromosome_4,_idCalVici1.1,_whole_genome_shotgun_sequence	AUGUSTUS	CDS	80056933	80057981	0.81	+	0	ID=g16471.t4.CDS1;Parent=g16471.t4;
NC_088783.1_Calliphora_vicina_chromosome_4,_idCalVici1.1,_whole_genome_shotgun_sequence	AUGUSTUS	exon	80056933	80057981	.	+	.	ID=g16471.t4.exon1;Parent=g16471.t4;
NC_088783.1_Calliphora_vicina_chromosome_4,_idCalVici1.1,_whole_genome_shotgun_sequence	AUGUSTUS	intron	80057982	80058044	0.7	+	.	ID=g16471.t4.intron1;Parent=g16471.t4;
NC_088783.1_Calliphora_vicina_chromosome_4,_idCalVici1.1,_whole_genome_shotgun_sequence	AUGUSTUS	CDS	80058045	80058117	0.7	+	1	ID=g16471.t4.CDS2;Parent=g16471.t4;
NC_088783.1_Calliphora_vicina_chromosome_4,_idCalVici1.1,_whole_genome_shotgun_sequence	AUGUSTUS	exon	80058045	80058117	.	+	.	ID=g16471.t4.exon2;Parent=g16471.t4;
NC_088783.1_Calliphora_vicina_chromosome_4,_idCalVici1.1,_whole_genome_shotgun_sequence	AUGUSTUS	stop_codon	80058115	80058117	.	+	0	ID=g16471.t4.stop1;Parent=g16471.t4;
NC_088783.1_Calliphora_vicina_chromosome_4,_idCalVici1.1,_whole_genome_shotgun_sequence	AUGUSTUS	mRNA	80057677	80058117	0.42	+	.	ID=g16471.t5;Parent=g16471;
NC_088783.1_Calliphora_vicina_chromosome_4,_idCalVici1.1,_whole_genome_shotgun_sequence	AUGUSTUS	start_codon	80057677	80057679	.	+	0	ID=g16471.t5.start1;Parent=g16471.t5;
NC_088783.1_Calliphora_vicina_chromosome_4,_idCalVici1.1,_whole_genome_shotgun_sequence	AUGUSTUS	CDS	80057677	80057981	0.69	+	0	ID=g16471.t5.CDS1;Parent=g16471.t5;
NC_088783.1_Calliphora_vicina_chromosome_4,_idCalVici1.1,_whole_genome_shotgun_sequence	AUGUSTUS	exon	80057677	80057981	.	+	.	ID=g16471.t5.exon1;Parent=g16471.t5;
NC_088783.1_Calliphora_vicina_chromosome_4,_idCalVici1.1,_whole_genome_shotgun_sequence	AUGUSTUS	intron	80057982	80058044	0.62	+	.	ID=g16471.t5.intron1;Parent=g16471.t5;
NC_088783.1_Calliphora_vicina_chromosome_4,_idCalVici1.1,_whole_genome_shotgun_sequence	AUGUSTUS	CDS	80058045	80058117	0.62	+	1	ID=g16471.t5.CDS2;Parent=g16471.t5;
NC_088783.1_Calliphora_vicina_chromosome_4,_idCalVici1.1,_whole_genome_shotgun_sequence	AUGUSTUS	exon	80058045	80058117	.	+	.	ID=g16471.t5.exon2;Parent=g16471.t5;
NC_088783.1_Calliphora_vicina_chromosome_4,_idCalVici1.1,_whole_genome_shotgun_sequence	AUGUSTUS	stop_codon	80058115	80058117	.	+	0	ID=g16471.t5.stop1;Parent=g16471.t5;
NC_088783.1_Calliphora_vicina_chromosome_4,_idCalVici1.1,_whole_genome_shotgun_sequence	AUGUSTUS	mRNA	80054548	80055443	0.66	+	.	ID=g16471.t6;Parent=g16471;
NC_088783.1_Calliphora_vicina_chromosome_4,_idCalVici1.1,_whole_genome_shotgun_sequence	AUGUSTUS	start_codon	80054548	80054550	.	+	0	ID=g16471.t6.start1;Parent=g16471.t6;
NC_088783.1_Calliphora_vicina_chromosome_4,_idCalVici1.1,_whole_genome_shotgun_sequence	AUGUSTUS	CDS	80054548	80055195	0.7	+	0	ID=g16471.t6.CDS1;Parent=g16471.t6;
NC_088783.1_Calliphora_vicina_chromosome_4,_idCalVici1.1,_whole_genome_shotgun_sequence	AUGUSTUS	exon	80054548	80055195	.	+	.	ID=g16471.t6.exon1;Parent=g16471.t6;
NC_088783.1_Calliphora_vicina_chromosome_4,_idCalVici1.1,_whole_genome_shotgun_sequence	AUGUSTUS	intron	80055196	80055380	0.66	+	.	ID=g16471.t6.intron1;Parent=g16471.t6;
NC_088783.1_Calliphora_vicina_chromosome_4,_idCalVici1.1,_whole_genome_shotgun_sequence	AUGUSTUS	CDS	80055381	80055443	0.67	+	0	ID=g16471.t6.CDS2;Parent=g16471.t6;
NC_088783.1_Calliphora_vicina_chromosome_4,_idCalVici1.1,_whole_genome_shotgun_sequence	AUGUSTUS	exon	80055381	80055443	.	+	.	ID=g16471.t6.exon2;Parent=g16471.t6;
NC_088783.1_Calliphora_vicina_chromosome_4,_idCalVici1.1,_whole_genome_shotgun_sequence	AUGUSTUS	stop_codon	80055441	80055443	.	+	0	ID=g16471.t6.stop1;Parent=g16471.t6;
NC_088783.1_Calliphora_vicina_chromosome_4,_idCalVici1.1,_whole_genome_shotgun_sequence	AUGUSTUS	gene	80062184	80063698	.	-	.	ID=g16472;
NC_088783.1_Calliphora_vicina_chromosome_4,_idCalVici1.1,_whole_genome_shotgun_sequence	AUGUSTUS	mRNA	80062184	80063698	1	-	.	ID=g16472.t1;Parent=g16472;
NC_088783.1_Calliphora_vicina_chromosome_4,_idCalVici1.1,_whole_genome_shotgun_sequence	AUGUSTUS	stop_codon	80062184	80062186	.	-	0	ID=g16472.t1.stop1;Parent=g16472.t1;
NC_088783.1_Calliphora_vicina_chromosome_4,_idCalVici1.1,_whole_genome_shotgun_sequence	AUGUSTUS	CDS	80062184	80063698	1	-	0	ID=g16472.t1.CDS1;Parent=g16472.t1;
NC_088783.1_Calliphora_vicina_chromosome_4,_idCalVici1.1,_whole_genome_shotgun_sequence	AUGUSTUS	exon	80062184	80063698	.	-	.	ID=g16472.t1.exon1;Parent=g16472.t1;
NC_088783.1_Calliphora_vicina_chromosome_4,_idCalVici1.1,_whole_genome_shotgun_sequence	AUGUSTUS	start_codon	80063696	80063698	.	-	0	ID=g16472.t1.start1;Parent=g16472.t1;
NC_088783.1_Calliphora_vicina_chromosome_4,_idCalVici1.1,_whole_genome_shotgun_sequence	AUGUSTUS	mRNA	80062184	80063413	0.83	-	.	ID=g16472.t2;Parent=g16472;
NC_088783.1_Calliphora_vicina_chromosome_4,_idCalVici1.1,_whole_genome_shotgun_sequence	AUGUSTUS	stop_codon	80062184	80062186	.	-	0	ID=g16472.t2.stop1;Parent=g16472.t2;
NC_088783.1_Calliphora_vicina_chromosome_4,_idCalVici1.1,_whole_genome_shotgun_sequence	AUGUSTUS	CDS	80062184	80063413	0.83	-	0	ID=g16472.t2.CDS1;Parent=g16472.t2;
NC_088783.1_Calliphora_vicina_chromosome_4,_idCalVici1.1,_whole_genome_shotgun_sequence	AUGUSTUS	exon	80062184	80063413	.	-	.	ID=g16472.t2.exon1;Parent=g16472.t2;
NC_088783.1_Calliphora_vicina_chromosome_4,_idCalVici1.1,_whole_genome_shotgun_sequence	AUGUSTUS	start_codon	80063411	80063413	.	-	0	ID=g16472.t2.start1;Parent=g16472.t2;
NC_088783.1_Calliphora_vicina_chromosome_4,_idCalVici1.1,_whole_genome_shotgun_sequence	AUGUSTUS	gene	80066882	80067241	.	+	.	ID=g16473;
NC_088783.1_Calliphora_vicina_chromosome_4,_idCalVici1.1,_whole_genome_shotgun_sequence	AUGUSTUS	mRNA	80066882	80067241	0.93	+	.	ID=g16473.t1;Parent=g16473;
NC_088783.1_Calliphora_vicina_chromosome_4,_idCalVici1.1,_whole_genome_shotgun_sequence	AUGUSTUS	start_codon	80066882	80066884	.	+	0	ID=g16473.t1.start1;Parent=g16473.t1;
NC_088783.1_Calliphora_vicina_chromosome_4,_idCalVici1.1,_whole_genome_shotgun_sequence	AUGUSTUS	CDS	80066882	80067241	0.93	+	0	ID=g16473.t1.CDS1;Parent=g16473.t1;
NC_088783.1_Calliphora_vicina_chromosome_4,_idCalVici1.1,_whole_genome_shotgun_sequence	AUGUSTUS	exon	80066882	80067241	.	+	.	ID=g16473.t1.exon1;Parent=g16473.t1;
NC_088783.1_Calliphora_vicina_chromosome_4,_idCalVici1.1,_whole_genome_shotgun_sequence	AUGUSTUS	stop_codon	80067239	80067241	.	+	0	ID=g16473.t1.stop1;Parent=g16473.t1;
NC_088783.1_Calliphora_vicina_chromosome_4,_idCalVici1.1,_whole_genome_shotgun_sequence	AUGUSTUS	gene	80134502	80134831	.	-	.	ID=g16474;
NC_088783.1_Calliphora_vicina_chromosome_4,_idCalVici1.1,_whole_genome_shotgun_sequence	AUGUSTUS	mRNA	80134502	80134831	1	-	.	ID=g16474.t1;Parent=g16474;
NC_088783.1_Calliphora_vicina_chromosome_4,_idCalVici1.1,_whole_genome_shotgun_sequence	AUGUSTUS	stop_codon	80134502	80134504	.	-	0	ID=g16474.t1.stop1;Parent=g16474.t1;
NC_088783.1_Calliphora_vicina_chromosome_4,_idCalVici1.1,_whole_genome_shotgun_sequence	AUGUSTUS	CDS	80134502	80134831	1	-	0	ID=g16474.t1.CDS1;Parent=g16474.t1;
NC_088783.1_Calliphora_vicina_chromosome_4,_idCalVici1.1,_whole_genome_shotgun_sequence	AUGUSTUS	exon	80134502	80134831	.	-	.	ID=g16474.t1.exon1;Parent=g16474.t1;
NC_088783.1_Calliphora_vicina_chromosome_4,_idCalVici1.1,_whole_genome_shotgun_sequence	AUGUSTUS	start_codon	80134829	80134831	.	-	0	ID=g16474.t1.start1;Parent=g16474.t1;
NC_088783.1_Calliphora_vicina_chromosome_4,_idCalVici1.1,_whole_genome_shotgun_sequence	AUGUSTUS	gene	80262929	80269972	.	-	.	ID=g16475;
NC_088783.1_Calliphora_vicina_chromosome_4,_idCalVici1.1,_whole_genome_shotgun_sequence	AUGUSTUS	mRNA	80262929	80269972	0.26	-	.	ID=g16475.t1;Parent=g16475;
NC_088783.1_Calliphora_vicina_chromosome_4,_idCalVici1.1,_whole_genome_shotgun_sequence	AUGUSTUS	stop_codon	80262929	80262931	.	-	0	ID=g16475.t1.stop1;Parent=g16475.t1;
NC_088783.1_Calliphora_vicina_chromosome_4,_idCalVici1.1,_whole_genome_shotgun_sequence	AUGUSTUS	CDS	80262929	80263576	0.68	-	0	ID=g16475.t1.CDS1;Parent=g16475.t1;
NC_088783.1_Calliphora_vicina_chromosome_4,_idCalVici1.1,_whole_genome_shotgun_sequence	AUGUSTUS	exon	80262929	80263576	.	-	.	ID=g16475.t1.exon1;Parent=g16475.t1;
NC_088783.1_Calliphora_vicina_chromosome_4,_idCalVici1.1,_whole_genome_shotgun_sequence	AUGUSTUS	intron	80263577	80266840	0.79	-	.	ID=g16475.t1.intron1;Parent=g16475.t1;
NC_088783.1_Calliphora_vicina_chromosome_4,_idCalVici1.1,_whole_genome_shotgun_sequence	AUGUSTUS	CDS	80266841	80267488	0.42	-	0	ID=g16475.t1.CDS2;Parent=g16475.t1;
NC_088783.1_Calliphora_vicina_chromosome_4,_idCalVici1.1,_whole_genome_shotgun_sequence	AUGUSTUS	exon	80266841	80267488	.	-	.	ID=g16475.t1.exon2;Parent=g16475.t1;
NC_088783.1_Calliphora_vicina_chromosome_4,_idCalVici1.1,_whole_genome_shotgun_sequence	AUGUSTUS	intron	80267489	80269057	0.43	-	.	ID=g16475.t1.intron2;Parent=g16475.t1;
NC_088783.1_Calliphora_vicina_chromosome_4,_idCalVici1.1,_whole_genome_shotgun_sequence	AUGUSTUS	CDS	80269058	80269589	0.82	-	1	ID=g16475.t1.CDS3;Parent=g16475.t1;
NC_088783.1_Calliphora_vicina_chromosome_4,_idCalVici1.1,_whole_genome_shotgun_sequence	AUGUSTUS	exon	80269058	80269589	.	-	.	ID=g16475.t1.exon3;Parent=g16475.t1;
NC_088783.1_Calliphora_vicina_chromosome_4,_idCalVici1.1,_whole_genome_shotgun_sequence	AUGUSTUS	intron	80269590	80269844	0.84	-	.	ID=g16475.t1.intron3;Parent=g16475.t1;
NC_088783.1_Calliphora_vicina_chromosome_4,_idCalVici1.1,_whole_genome_shotgun_sequence	AUGUSTUS	CDS	80269845	80269972	0.86	-	0	ID=g16475.t1.CDS4;Parent=g16475.t1;
NC_088783.1_Calliphora_vicina_chromosome_4,_idCalVici1.1,_whole_genome_shotgun_sequence	AUGUSTUS	exon	80269845	80269972	.	-	.	ID=g16475.t1.exon4;Parent=g16475.t1;
NC_088783.1_Calliphora_vicina_chromosome_4,_idCalVici1.1,_whole_genome_shotgun_sequence	AUGUSTUS	start_codon	80269970	80269972	.	-	0	ID=g16475.t1.start1;Parent=g16475.t1;
NC_088783.1_Calliphora_vicina_chromosome_4,_idCalVici1.1,_whole_genome_shotgun_sequence	AUGUSTUS	gene	80302636	80302899	.	-	.	ID=g16476;
NC_088783.1_Calliphora_vicina_chromosome_4,_idCalVici1.1,_whole_genome_shotgun_sequence	AUGUSTUS	mRNA	80302636	80302899	1	-	.	ID=g16476.t1;Parent=g16476;
NC_088783.1_Calliphora_vicina_chromosome_4,_idCalVici1.1,_whole_genome_shotgun_sequence	AUGUSTUS	stop_codon	80302636	80302638	.	-	0	ID=g16476.t1.stop1;Parent=g16476.t1;
NC_088783.1_Calliphora_vicina_chromosome_4,_idCalVici1.1,_whole_genome_shotgun_sequence	AUGUSTUS	CDS	80302636	80302899	1	-	0	ID=g16476.t1.CDS1;Parent=g16476.t1;
NC_088783.1_Calliphora_vicina_chromosome_4,_idCalVici1.1,_whole_genome_shotgun_sequence	AUGUSTUS	exon	80302636	80302899	.	-	.	ID=g16476.t1.exon1;Parent=g16476.t1;
NC_088783.1_Calliphora_vicina_chromosome_4,_idCalVici1.1,_whole_genome_shotgun_sequence	AUGUSTUS	start_codon	80302897	80302899	.	-	0	ID=g16476.t1.start1;Parent=g16476.t1;
NC_088783.1_Calliphora_vicina_chromosome_4,_idCalVici1.1,_whole_genome_shotgun_sequence	AUGUSTUS	gene	80303883	80304436	.	-	.	ID=g16477;
NC_088783.1_Calliphora_vicina_chromosome_4,_idCalVici1.1,_whole_genome_shotgun_sequence	AUGUSTUS	mRNA	80303883	80304436	0.63	-	.	ID=g16477.t1;Parent=g16477;
NC_088783.1_Calliphora_vicina_chromosome_4,_idCalVici1.1,_whole_genome_shotgun_sequence	AUGUSTUS	stop_codon	80303883	80303885	.	-	0	ID=g16477.t1.stop1;Parent=g16477.t1;
NC_088783.1_Calliphora_vicina_chromosome_4,_idCalVici1.1,_whole_genome_shotgun_sequence	AUGUSTUS	CDS	80303883	80304221	0.78	-	0	ID=g16477.t1.CDS1;Parent=g16477.t1;
NC_088783.1_Calliphora_vicina_chromosome_4,_idCalVici1.1,_whole_genome_shotgun_sequence	AUGUSTUS	exon	80303883	80304221	.	-	.	ID=g16477.t1.exon1;Parent=g16477.t1;
NC_088783.1_Calliphora_vicina_chromosome_4,_idCalVici1.1,_whole_genome_shotgun_sequence	AUGUSTUS	intron	80304222	80304328	0.64	-	.	ID=g16477.t1.intron1;Parent=g16477.t1;
NC_088783.1_Calliphora_vicina_chromosome_4,_idCalVici1.1,_whole_genome_shotgun_sequence	AUGUSTUS	CDS	80304329	80304436	0.72	-	0	ID=g16477.t1.CDS2;Parent=g16477.t1;
NC_088783.1_Calliphora_vicina_chromosome_4,_idCalVici1.1,_whole_genome_shotgun_sequence	AUGUSTUS	exon	80304329	80304436	.	-	.	ID=g16477.t1.exon2;Parent=g16477.t1;
NC_088783.1_Calliphora_vicina_chromosome_4,_idCalVici1.1,_whole_genome_shotgun_sequence	AUGUSTUS	start_codon	80304434	80304436	.	-	0	ID=g16477.t1.start1;Parent=g16477.t1;
NC_088783.1_Calliphora_vicina_chromosome_4,_idCalVici1.1,_whole_genome_shotgun_sequence	AUGUSTUS	gene	80304962	80305324	.	-	.	ID=g16478;
NC_088783.1_Calliphora_vicina_chromosome_4,_idCalVici1.1,_whole_genome_shotgun_sequence	AUGUSTUS	mRNA	80304962	80305324	0.77	-	.	ID=g16478.t1;Parent=g16478;
NC_088783.1_Calliphora_vicina_chromosome_4,_idCalVici1.1,_whole_genome_shotgun_sequence	AUGUSTUS	stop_codon	80304962	80304964	.	-	0	ID=g16478.t1.stop1;Parent=g16478.t1;
NC_088783.1_Calliphora_vicina_chromosome_4,_idCalVici1.1,_whole_genome_shotgun_sequence	AUGUSTUS	CDS	80304962	80305324	0.77	-	0	ID=g16478.t1.CDS1;Parent=g16478.t1;
NC_088783.1_Calliphora_vicina_chromosome_4,_idCalVici1.1,_whole_genome_shotgun_sequence	AUGUSTUS	exon	80304962	80305324	.	-	.	ID=g16478.t1.exon1;Parent=g16478.t1;
NC_088783.1_Calliphora_vicina_chromosome_4,_idCalVici1.1,_whole_genome_shotgun_sequence	AUGUSTUS	start_codon	80305322	80305324	.	-	0	ID=g16478.t1.start1;Parent=g16478.t1;
NC_088783.1_Calliphora_vicina_chromosome_4,_idCalVici1.1,_whole_genome_shotgun_sequence	AUGUSTUS	gene	80421775	80424386	.	+	.	ID=g16479;
NC_088783.1_Calliphora_vicina_chromosome_4,_idCalVici1.1,_whole_genome_shotgun_sequence	AUGUSTUS	mRNA	80421775	80424386	0.3	+	.	ID=g16479.t1;Parent=g16479;
NC_088783.1_Calliphora_vicina_chromosome_4,_idCalVici1.1,_whole_genome_shotgun_sequence	AUGUSTUS	start_codon	80421775	80421777	.	+	0	ID=g16479.t1.start1;Parent=g16479.t1;
NC_088783.1_Calliphora_vicina_chromosome_4,_idCalVici1.1,_whole_genome_shotgun_sequence	AUGUSTUS	CDS	80421775	80421925	0.95	+	0	ID=g16479.t1.CDS1;Parent=g16479.t1;
NC_088783.1_Calliphora_vicina_chromosome_4,_idCalVici1.1,_whole_genome_shotgun_sequence	AUGUSTUS	exon	80421775	80421925	.	+	.	ID=g16479.t1.exon1;Parent=g16479.t1;
NC_088783.1_Calliphora_vicina_chromosome_4,_idCalVici1.1,_whole_genome_shotgun_sequence	AUGUSTUS	intron	80421926	80424276	0.3	+	.	ID=g16479.t1.intron1;Parent=g16479.t1;
NC_088783.1_Calliphora_vicina_chromosome_4,_idCalVici1.1,_whole_genome_shotgun_sequence	AUGUSTUS	CDS	80424277	80424386	0.32	+	2	ID=g16479.t1.CDS2;Parent=g16479.t1;
NC_088783.1_Calliphora_vicina_chromosome_4,_idCalVici1.1,_whole_genome_shotgun_sequence	AUGUSTUS	exon	80424277	80424386	.	+	.	ID=g16479.t1.exon2;Parent=g16479.t1;
NC_088783.1_Calliphora_vicina_chromosome_4,_idCalVici1.1,_whole_genome_shotgun_sequence	AUGUSTUS	stop_codon	80424384	80424386	.	+	0	ID=g16479.t1.stop1;Parent=g16479.t1;
NC_088783.1_Calliphora_vicina_chromosome_4,_idCalVici1.1,_whole_genome_shotgun_sequence	AUGUSTUS	gene	80447664	80452352	.	-	.	ID=g16480;
NC_088783.1_Calliphora_vicina_chromosome_4,_idCalVici1.1,_whole_genome_shotgun_sequence	AUGUSTUS	mRNA	80447664	80452352	0.58	-	.	ID=g16480.t1;Parent=g16480;
NC_088783.1_Calliphora_vicina_chromosome_4,_idCalVici1.1,_whole_genome_shotgun_sequence	AUGUSTUS	stop_codon	80447664	80447666	.	-	0	ID=g16480.t1.stop1;Parent=g16480.t1;
NC_088783.1_Calliphora_vicina_chromosome_4,_idCalVici1.1,_whole_genome_shotgun_sequence	AUGUSTUS	CDS	80447664	80447883	0.58	-	1	ID=g16480.t1.CDS1;Parent=g16480.t1;
NC_088783.1_Calliphora_vicina_chromosome_4,_idCalVici1.1,_whole_genome_shotgun_sequence	AUGUSTUS	exon	80447664	80447883	.	-	.	ID=g16480.t1.exon1;Parent=g16480.t1;
NC_088783.1_Calliphora_vicina_chromosome_4,_idCalVici1.1,_whole_genome_shotgun_sequence	AUGUSTUS	intron	80447884	80449125	0.58	-	.	ID=g16480.t1.intron1;Parent=g16480.t1;
NC_088783.1_Calliphora_vicina_chromosome_4,_idCalVici1.1,_whole_genome_shotgun_sequence	AUGUSTUS	CDS	80449126	80452352	0.58	-	0	ID=g16480.t1.CDS2;Parent=g16480.t1;
NC_088783.1_Calliphora_vicina_chromosome_4,_idCalVici1.1,_whole_genome_shotgun_sequence	AUGUSTUS	exon	80449126	80452352	.	-	.	ID=g16480.t1.exon2;Parent=g16480.t1;
NC_088783.1_Calliphora_vicina_chromosome_4,_idCalVici1.1,_whole_genome_shotgun_sequence	AUGUSTUS	start_codon	80452350	80452352	.	-	0	ID=g16480.t1.start1;Parent=g16480.t1;
NC_088783.1_Calliphora_vicina_chromosome_4,_idCalVici1.1,_whole_genome_shotgun_sequence	AUGUSTUS	gene	80561492	80561980	.	+	.	ID=g16481;
NC_088783.1_Calliphora_vicina_chromosome_4,_idCalVici1.1,_whole_genome_shotgun_sequence	AUGUSTUS	mRNA	80561492	80561980	0.88	+	.	ID=g16481.t1;Parent=g16481;
NC_088783.1_Calliphora_vicina_chromosome_4,_idCalVici1.1,_whole_genome_shotgun_sequence	AUGUSTUS	start_codon	80561492	80561494	.	+	0	ID=g16481.t1.start1;Parent=g16481.t1;
NC_088783.1_Calliphora_vicina_chromosome_4,_idCalVici1.1,_whole_genome_shotgun_sequence	AUGUSTUS	CDS	80561492	80561980	0.88	+	0	ID=g16481.t1.CDS1;Parent=g16481.t1;
NC_088783.1_Calliphora_vicina_chromosome_4,_idCalVici1.1,_whole_genome_shotgun_sequence	AUGUSTUS	exon	80561492	80561980	.	+	.	ID=g16481.t1.exon1;Parent=g16481.t1;
NC_088783.1_Calliphora_vicina_chromosome_4,_idCalVici1.1,_whole_genome_shotgun_sequence	AUGUSTUS	stop_codon	80561978	80561980	.	+	0	ID=g16481.t1.stop1;Parent=g16481.t1;
NC_088783.1_Calliphora_vicina_chromosome_4,_idCalVici1.1,_whole_genome_shotgun_sequence	AUGUSTUS	gene	80796893	80806846	.	+	.	ID=g16482;
NC_088783.1_Calliphora_vicina_chromosome_4,_idCalVici1.1,_whole_genome_shotgun_sequence	AUGUSTUS	mRNA	80796893	80806846	0.57	+	.	ID=g16482.t1;Parent=g16482;
NC_088783.1_Calliphora_vicina_chromosome_4,_idCalVici1.1,_whole_genome_shotgun_sequence	AUGUSTUS	start_codon	80796893	80796895	.	+	0	ID=g16482.t1.start1;Parent=g16482.t1;
NC_088783.1_Calliphora_vicina_chromosome_4,_idCalVici1.1,_whole_genome_shotgun_sequence	AUGUSTUS	CDS	80796893	80796902	0.91	+	0	ID=g16482.t1.CDS1;Parent=g16482.t1;
NC_088783.1_Calliphora_vicina_chromosome_4,_idCalVici1.1,_whole_genome_shotgun_sequence	AUGUSTUS	exon	80796893	80796902	.	+	.	ID=g16482.t1.exon1;Parent=g16482.t1;
NC_088783.1_Calliphora_vicina_chromosome_4,_idCalVici1.1,_whole_genome_shotgun_sequence	AUGUSTUS	intron	80796903	80803289	0.91	+	.	ID=g16482.t1.intron1;Parent=g16482.t1;
NC_088783.1_Calliphora_vicina_chromosome_4,_idCalVici1.1,_whole_genome_shotgun_sequence	AUGUSTUS	CDS	80803290	80803493	1	+	2	ID=g16482.t1.CDS2;Parent=g16482.t1;
NC_088783.1_Calliphora_vicina_chromosome_4,_idCalVici1.1,_whole_genome_shotgun_sequence	AUGUSTUS	exon	80803290	80803493	.	+	.	ID=g16482.t1.exon2;Parent=g16482.t1;
NC_088783.1_Calliphora_vicina_chromosome_4,_idCalVici1.1,_whole_genome_shotgun_sequence	AUGUSTUS	intron	80803494	80803588	1	+	.	ID=g16482.t1.intron2;Parent=g16482.t1;
NC_088783.1_Calliphora_vicina_chromosome_4,_idCalVici1.1,_whole_genome_shotgun_sequence	AUGUSTUS	CDS	80803589	80803720	1	+	2	ID=g16482.t1.CDS3;Parent=g16482.t1;
NC_088783.1_Calliphora_vicina_chromosome_4,_idCalVici1.1,_whole_genome_shotgun_sequence	AUGUSTUS	exon	80803589	80803720	.	+	.	ID=g16482.t1.exon3;Parent=g16482.t1;
NC_088783.1_Calliphora_vicina_chromosome_4,_idCalVici1.1,_whole_genome_shotgun_sequence	AUGUSTUS	intron	80803721	80806829	0.62	+	.	ID=g16482.t1.intron3;Parent=g16482.t1;
NC_088783.1_Calliphora_vicina_chromosome_4,_idCalVici1.1,_whole_genome_shotgun_sequence	AUGUSTUS	CDS	80806830	80806846	0.62	+	2	ID=g16482.t1.CDS4;Parent=g16482.t1;
NC_088783.1_Calliphora_vicina_chromosome_4,_idCalVici1.1,_whole_genome_shotgun_sequence	AUGUSTUS	exon	80806830	80806846	.	+	.	ID=g16482.t1.exon4;Parent=g16482.t1;
NC_088783.1_Calliphora_vicina_chromosome_4,_idCalVici1.1,_whole_genome_shotgun_sequence	AUGUSTUS	stop_codon	80806844	80806846	.	+	0	ID=g16482.t1.stop1;Parent=g16482.t1;
NC_088783.1_Calliphora_vicina_chromosome_4,_idCalVici1.1,_whole_genome_shotgun_sequence	AUGUSTUS	gene	80816857	80818812	.	-	.	ID=g16483;
NC_088783.1_Calliphora_vicina_chromosome_4,_idCalVici1.1,_whole_genome_shotgun_sequence	AUGUSTUS	mRNA	80816857	80818812	1	-	.	ID=g16483.t1;Parent=g16483;
NC_088783.1_Calliphora_vicina_chromosome_4,_idCalVici1.1,_whole_genome_shotgun_sequence	AUGUSTUS	stop_codon	80816857	80816859	.	-	0	ID=g16483.t1.stop1;Parent=g16483.t1;
NC_088783.1_Calliphora_vicina_chromosome_4,_idCalVici1.1,_whole_genome_shotgun_sequence	AUGUSTUS	CDS	80816857	80817294	1	-	0	ID=g16483.t1.CDS1;Parent=g16483.t1;
NC_088783.1_Calliphora_vicina_chromosome_4,_idCalVici1.1,_whole_genome_shotgun_sequence	AUGUSTUS	exon	80816857	80817294	.	-	.	ID=g16483.t1.exon1;Parent=g16483.t1;
NC_088783.1_Calliphora_vicina_chromosome_4,_idCalVici1.1,_whole_genome_shotgun_sequence	AUGUSTUS	intron	80817295	80817353	1	-	.	ID=g16483.t1.intron1;Parent=g16483.t1;
NC_088783.1_Calliphora_vicina_chromosome_4,_idCalVici1.1,_whole_genome_shotgun_sequence	AUGUSTUS	CDS	80817354	80817822	1	-	1	ID=g16483.t1.CDS2;Parent=g16483.t1;
NC_088783.1_Calliphora_vicina_chromosome_4,_idCalVici1.1,_whole_genome_shotgun_sequence	AUGUSTUS	exon	80817354	80817822	.	-	.	ID=g16483.t1.exon2;Parent=g16483.t1;
NC_088783.1_Calliphora_vicina_chromosome_4,_idCalVici1.1,_whole_genome_shotgun_sequence	AUGUSTUS	intron	80817823	80817883	1	-	.	ID=g16483.t1.intron2;Parent=g16483.t1;
NC_088783.1_Calliphora_vicina_chromosome_4,_idCalVici1.1,_whole_genome_shotgun_sequence	AUGUSTUS	CDS	80817884	80818812	1	-	0	ID=g16483.t1.CDS3;Parent=g16483.t1;
NC_088783.1_Calliphora_vicina_chromosome_4,_idCalVici1.1,_whole_genome_shotgun_sequence	AUGUSTUS	exon	80817884	80818812	.	-	.	ID=g16483.t1.exon3;Parent=g16483.t1;
NC_088783.1_Calliphora_vicina_chromosome_4,_idCalVici1.1,_whole_genome_shotgun_sequence	AUGUSTUS	start_codon	80818810	80818812	.	-	0	ID=g16483.t1.start1;Parent=g16483.t1;
NC_088783.1_Calliphora_vicina_chromosome_4,_idCalVici1.1,_whole_genome_shotgun_sequence	AUGUSTUS	gene	80847192	80863913	.	+	.	ID=g16484;
NC_088783.1_Calliphora_vicina_chromosome_4,_idCalVici1.1,_whole_genome_shotgun_sequence	AUGUSTUS	mRNA	80847192	80863913	1	+	.	ID=g16484.t1;Parent=g16484;
NC_088783.1_Calliphora_vicina_chromosome_4,_idCalVici1.1,_whole_genome_shotgun_sequence	AUGUSTUS	start_codon	80847192	80847194	.	+	0	ID=g16484.t1.start1;Parent=g16484.t1;
NC_088783.1_Calliphora_vicina_chromosome_4,_idCalVici1.1,_whole_genome_shotgun_sequence	AUGUSTUS	CDS	80847192	80847501	1	+	0	ID=g16484.t1.CDS1;Parent=g16484.t1;
NC_088783.1_Calliphora_vicina_chromosome_4,_idCalVici1.1,_whole_genome_shotgun_sequence	AUGUSTUS	exon	80847192	80847501	.	+	.	ID=g16484.t1.exon1;Parent=g16484.t1;
NC_088783.1_Calliphora_vicina_chromosome_4,_idCalVici1.1,_whole_genome_shotgun_sequence	AUGUSTUS	intron	80847502	80849875	1	+	.	ID=g16484.t1.intron1;Parent=g16484.t1;
NC_088783.1_Calliphora_vicina_chromosome_4,_idCalVici1.1,_whole_genome_shotgun_sequence	AUGUSTUS	CDS	80849876	80850130	1	+	2	ID=g16484.t1.CDS2;Parent=g16484.t1;
NC_088783.1_Calliphora_vicina_chromosome_4,_idCalVici1.1,_whole_genome_shotgun_sequence	AUGUSTUS	exon	80849876	80850130	.	+	.	ID=g16484.t1.exon2;Parent=g16484.t1;
NC_088783.1_Calliphora_vicina_chromosome_4,_idCalVici1.1,_whole_genome_shotgun_sequence	AUGUSTUS	intron	80850131	80850390	1	+	.	ID=g16484.t1.intron2;Parent=g16484.t1;
NC_088783.1_Calliphora_vicina_chromosome_4,_idCalVici1.1,_whole_genome_shotgun_sequence	AUGUSTUS	CDS	80850391	80852667	1	+	2	ID=g16484.t1.CDS3;Parent=g16484.t1;
NC_088783.1_Calliphora_vicina_chromosome_4,_idCalVici1.1,_whole_genome_shotgun_sequence	AUGUSTUS	exon	80850391	80852667	.	+	.	ID=g16484.t1.exon3;Parent=g16484.t1;
NC_088783.1_Calliphora_vicina_chromosome_4,_idCalVici1.1,_whole_genome_shotgun_sequence	AUGUSTUS	intron	80852668	80852738	1	+	.	ID=g16484.t1.intron3;Parent=g16484.t1;
NC_088783.1_Calliphora_vicina_chromosome_4,_idCalVici1.1,_whole_genome_shotgun_sequence	AUGUSTUS	CDS	80852739	80858390	1	+	2	ID=g16484.t1.CDS4;Parent=g16484.t1;
NC_088783.1_Calliphora_vicina_chromosome_4,_idCalVici1.1,_whole_genome_shotgun_sequence	AUGUSTUS	exon	80852739	80858390	.	+	.	ID=g16484.t1.exon4;Parent=g16484.t1;
NC_088783.1_Calliphora_vicina_chromosome_4,_idCalVici1.1,_whole_genome_shotgun_sequence	AUGUSTUS	intron	80858391	80858453	1	+	.	ID=g16484.t1.intron4;Parent=g16484.t1;
NC_088783.1_Calliphora_vicina_chromosome_4,_idCalVici1.1,_whole_genome_shotgun_sequence	AUGUSTUS	CDS	80858454	80858665	1	+	2	ID=g16484.t1.CDS5;Parent=g16484.t1;
NC_088783.1_Calliphora_vicina_chromosome_4,_idCalVici1.1,_whole_genome_shotgun_sequence	AUGUSTUS	exon	80858454	80858665	.	+	.	ID=g16484.t1.exon5;Parent=g16484.t1;
NC_088783.1_Calliphora_vicina_chromosome_4,_idCalVici1.1,_whole_genome_shotgun_sequence	AUGUSTUS	intron	80858666	80858731	1	+	.	ID=g16484.t1.intron5;Parent=g16484.t1;
NC_088783.1_Calliphora_vicina_chromosome_4,_idCalVici1.1,_whole_genome_shotgun_sequence	AUGUSTUS	CDS	80858732	80859138	1	+	0	ID=g16484.t1.CDS6;Parent=g16484.t1;
NC_088783.1_Calliphora_vicina_chromosome_4,_idCalVici1.1,_whole_genome_shotgun_sequence	AUGUSTUS	exon	80858732	80859138	.	+	.	ID=g16484.t1.exon6;Parent=g16484.t1;
NC_088783.1_Calliphora_vicina_chromosome_4,_idCalVici1.1,_whole_genome_shotgun_sequence	AUGUSTUS	intron	80859139	80859204	1	+	.	ID=g16484.t1.intron6;Parent=g16484.t1;
NC_088783.1_Calliphora_vicina_chromosome_4,_idCalVici1.1,_whole_genome_shotgun_sequence	AUGUSTUS	CDS	80859205	80860703	1	+	1	ID=g16484.t1.CDS7;Parent=g16484.t1;
NC_088783.1_Calliphora_vicina_chromosome_4,_idCalVici1.1,_whole_genome_shotgun_sequence	AUGUSTUS	exon	80859205	80860703	.	+	.	ID=g16484.t1.exon7;Parent=g16484.t1;
NC_088783.1_Calliphora_vicina_chromosome_4,_idCalVici1.1,_whole_genome_shotgun_sequence	AUGUSTUS	intron	80860704	80860768	1	+	.	ID=g16484.t1.intron7;Parent=g16484.t1;
NC_088783.1_Calliphora_vicina_chromosome_4,_idCalVici1.1,_whole_genome_shotgun_sequence	AUGUSTUS	CDS	80860769	80861081	1	+	2	ID=g16484.t1.CDS8;Parent=g16484.t1;
NC_088783.1_Calliphora_vicina_chromosome_4,_idCalVici1.1,_whole_genome_shotgun_sequence	AUGUSTUS	exon	80860769	80861081	.	+	.	ID=g16484.t1.exon8;Parent=g16484.t1;
NC_088783.1_Calliphora_vicina_chromosome_4,_idCalVici1.1,_whole_genome_shotgun_sequence	AUGUSTUS	intron	80861082	80861144	1	+	.	ID=g16484.t1.intron8;Parent=g16484.t1;
NC_088783.1_Calliphora_vicina_chromosome_4,_idCalVici1.1,_whole_genome_shotgun_sequence	AUGUSTUS	CDS	80861145	80863331	1	+	1	ID=g16484.t1.CDS9;Parent=g16484.t1;
NC_088783.1_Calliphora_vicina_chromosome_4,_idCalVici1.1,_whole_genome_shotgun_sequence	AUGUSTUS	exon	80861145	80863331	.	+	.	ID=g16484.t1.exon9;Parent=g16484.t1;
NC_088783.1_Calliphora_vicina_chromosome_4,_idCalVici1.1,_whole_genome_shotgun_sequence	AUGUSTUS	intron	80863332	80863393	1	+	.	ID=g16484.t1.intron9;Parent=g16484.t1;
NC_088783.1_Calliphora_vicina_chromosome_4,_idCalVici1.1,_whole_genome_shotgun_sequence	AUGUSTUS	CDS	80863394	80863650	1	+	1	ID=g16484.t1.CDS10;Parent=g16484.t1;
NC_088783.1_Calliphora_vicina_chromosome_4,_idCalVici1.1,_whole_genome_shotgun_sequence	AUGUSTUS	exon	80863394	80863650	.	+	.	ID=g16484.t1.exon10;Parent=g16484.t1;
NC_088783.1_Calliphora_vicina_chromosome_4,_idCalVici1.1,_whole_genome_shotgun_sequence	AUGUSTUS	intron	80863651	80863710	1	+	.	ID=g16484.t1.intron10;Parent=g16484.t1;
NC_088783.1_Calliphora_vicina_chromosome_4,_idCalVici1.1,_whole_genome_shotgun_sequence	AUGUSTUS	CDS	80863711	80863913	1	+	2	ID=g16484.t1.CDS11;Parent=g16484.t1;
NC_088783.1_Calliphora_vicina_chromosome_4,_idCalVici1.1,_whole_genome_shotgun_sequence	AUGUSTUS	exon	80863711	80863913	.	+	.	ID=g16484.t1.exon11;Parent=g16484.t1;
NC_088783.1_Calliphora_vicina_chromosome_4,_idCalVici1.1,_whole_genome_shotgun_sequence	AUGUSTUS	stop_codon	80863911	80863913	.	+	0	ID=g16484.t1.stop1;Parent=g16484.t1;
NC_088783.1_Calliphora_vicina_chromosome_4,_idCalVici1.1,_whole_genome_shotgun_sequence	AUGUSTUS	gene	80873031	80880336	.	-	.	ID=g16485;
NC_088783.1_Calliphora_vicina_chromosome_4,_idCalVici1.1,_whole_genome_shotgun_sequence	AUGUSTUS	mRNA	80873031	80880336	1	-	.	ID=g16485.t1;Parent=g16485;
NC_088783.1_Calliphora_vicina_chromosome_4,_idCalVici1.1,_whole_genome_shotgun_sequence	AUGUSTUS	stop_codon	80873031	80873033	.	-	0	ID=g16485.t1.stop1;Parent=g16485.t1;
NC_088783.1_Calliphora_vicina_chromosome_4,_idCalVici1.1,_whole_genome_shotgun_sequence	AUGUSTUS	CDS	80873031	80873132	1	-	0	ID=g16485.t1.CDS1;Parent=g16485.t1;
NC_088783.1_Calliphora_vicina_chromosome_4,_idCalVici1.1,_whole_genome_shotgun_sequence	AUGUSTUS	exon	80873031	80873132	.	-	.	ID=g16485.t1.exon1;Parent=g16485.t1;
NC_088783.1_Calliphora_vicina_chromosome_4,_idCalVici1.1,_whole_genome_shotgun_sequence	AUGUSTUS	intron	80873133	80873204	1	-	.	ID=g16485.t1.intron1;Parent=g16485.t1;
NC_088783.1_Calliphora_vicina_chromosome_4,_idCalVici1.1,_whole_genome_shotgun_sequence	AUGUSTUS	CDS	80873205	80873414	1	-	0	ID=g16485.t1.CDS2;Parent=g16485.t1;
NC_088783.1_Calliphora_vicina_chromosome_4,_idCalVici1.1,_whole_genome_shotgun_sequence	AUGUSTUS	exon	80873205	80873414	.	-	.	ID=g16485.t1.exon2;Parent=g16485.t1;
NC_088783.1_Calliphora_vicina_chromosome_4,_idCalVici1.1,_whole_genome_shotgun_sequence	AUGUSTUS	intron	80873415	80873471	1	-	.	ID=g16485.t1.intron2;Parent=g16485.t1;
NC_088783.1_Calliphora_vicina_chromosome_4,_idCalVici1.1,_whole_genome_shotgun_sequence	AUGUSTUS	CDS	80873472	80873571	1	-	1	ID=g16485.t1.CDS3;Parent=g16485.t1;
NC_088783.1_Calliphora_vicina_chromosome_4,_idCalVici1.1,_whole_genome_shotgun_sequence	AUGUSTUS	exon	80873472	80873571	.	-	.	ID=g16485.t1.exon3;Parent=g16485.t1;
NC_088783.1_Calliphora_vicina_chromosome_4,_idCalVici1.1,_whole_genome_shotgun_sequence	AUGUSTUS	intron	80873572	80873641	1	-	.	ID=g16485.t1.intron3;Parent=g16485.t1;
NC_088783.1_Calliphora_vicina_chromosome_4,_idCalVici1.1,_whole_genome_shotgun_sequence	AUGUSTUS	CDS	80873642	80873906	1	-	2	ID=g16485.t1.CDS4;Parent=g16485.t1;
NC_088783.1_Calliphora_vicina_chromosome_4,_idCalVici1.1,_whole_genome_shotgun_sequence	AUGUSTUS	exon	80873642	80873906	.	-	.	ID=g16485.t1.exon4;Parent=g16485.t1;
NC_088783.1_Calliphora_vicina_chromosome_4,_idCalVici1.1,_whole_genome_shotgun_sequence	AUGUSTUS	intron	80873907	80879829	1	-	.	ID=g16485.t1.intron4;Parent=g16485.t1;
NC_088783.1_Calliphora_vicina_chromosome_4,_idCalVici1.1,_whole_genome_shotgun_sequence	AUGUSTUS	CDS	80879830	80879968	1	-	0	ID=g16485.t1.CDS5;Parent=g16485.t1;
NC_088783.1_Calliphora_vicina_chromosome_4,_idCalVici1.1,_whole_genome_shotgun_sequence	AUGUSTUS	exon	80879830	80879968	.	-	.	ID=g16485.t1.exon5;Parent=g16485.t1;
NC_088783.1_Calliphora_vicina_chromosome_4,_idCalVici1.1,_whole_genome_shotgun_sequence	AUGUSTUS	intron	80879969	80880030	1	-	.	ID=g16485.t1.intron5;Parent=g16485.t1;
NC_088783.1_Calliphora_vicina_chromosome_4,_idCalVici1.1,_whole_genome_shotgun_sequence	AUGUSTUS	CDS	80880031	80880336	1	-	0	ID=g16485.t1.CDS6;Parent=g16485.t1;
NC_088783.1_Calliphora_vicina_chromosome_4,_idCalVici1.1,_whole_genome_shotgun_sequence	AUGUSTUS	exon	80880031	80880336	.	-	.	ID=g16485.t1.exon6;Parent=g16485.t1;
NC_088783.1_Calliphora_vicina_chromosome_4,_idCalVici1.1,_whole_genome_shotgun_sequence	AUGUSTUS	start_codon	80880334	80880336	.	-	0	ID=g16485.t1.start1;Parent=g16485.t1;
NC_088783.1_Calliphora_vicina_chromosome_4,_idCalVici1.1,_whole_genome_shotgun_sequence	AUGUSTUS	gene	80885848	80887329	.	-	.	ID=g16486;
NC_088783.1_Calliphora_vicina_chromosome_4,_idCalVici1.1,_whole_genome_shotgun_sequence	AUGUSTUS	mRNA	80885848	80887329	1	-	.	ID=g16486.t1;Parent=g16486;
NC_088783.1_Calliphora_vicina_chromosome_4,_idCalVici1.1,_whole_genome_shotgun_sequence	AUGUSTUS	stop_codon	80885848	80885850	.	-	0	ID=g16486.t1.stop1;Parent=g16486.t1;
NC_088783.1_Calliphora_vicina_chromosome_4,_idCalVici1.1,_whole_genome_shotgun_sequence	AUGUSTUS	CDS	80885848	80885949	1	-	0	ID=g16486.t1.CDS1;Parent=g16486.t1;
NC_088783.1_Calliphora_vicina_chromosome_4,_idCalVici1.1,_whole_genome_shotgun_sequence	AUGUSTUS	exon	80885848	80885949	.	-	.	ID=g16486.t1.exon1;Parent=g16486.t1;
NC_088783.1_Calliphora_vicina_chromosome_4,_idCalVici1.1,_whole_genome_shotgun_sequence	AUGUSTUS	intron	80885950	80886015	1	-	.	ID=g16486.t1.intron1;Parent=g16486.t1;
NC_088783.1_Calliphora_vicina_chromosome_4,_idCalVici1.1,_whole_genome_shotgun_sequence	AUGUSTUS	CDS	80886016	80886225	1	-	0	ID=g16486.t1.CDS2;Parent=g16486.t1;
NC_088783.1_Calliphora_vicina_chromosome_4,_idCalVici1.1,_whole_genome_shotgun_sequence	AUGUSTUS	exon	80886016	80886225	.	-	.	ID=g16486.t1.exon2;Parent=g16486.t1;
NC_088783.1_Calliphora_vicina_chromosome_4,_idCalVici1.1,_whole_genome_shotgun_sequence	AUGUSTUS	intron	80886226	80886281	1	-	.	ID=g16486.t1.intron2;Parent=g16486.t1;
NC_088783.1_Calliphora_vicina_chromosome_4,_idCalVici1.1,_whole_genome_shotgun_sequence	AUGUSTUS	CDS	80886282	80886381	1	-	1	ID=g16486.t1.CDS3;Parent=g16486.t1;
NC_088783.1_Calliphora_vicina_chromosome_4,_idCalVici1.1,_whole_genome_shotgun_sequence	AUGUSTUS	exon	80886282	80886381	.	-	.	ID=g16486.t1.exon3;Parent=g16486.t1;
NC_088783.1_Calliphora_vicina_chromosome_4,_idCalVici1.1,_whole_genome_shotgun_sequence	AUGUSTUS	intron	80886382	80886441	1	-	.	ID=g16486.t1.intron3;Parent=g16486.t1;
NC_088783.1_Calliphora_vicina_chromosome_4,_idCalVici1.1,_whole_genome_shotgun_sequence	AUGUSTUS	CDS	80886442	80886706	1	-	2	ID=g16486.t1.CDS4;Parent=g16486.t1;
NC_088783.1_Calliphora_vicina_chromosome_4,_idCalVici1.1,_whole_genome_shotgun_sequence	AUGUSTUS	exon	80886442	80886706	.	-	.	ID=g16486.t1.exon4;Parent=g16486.t1;
NC_088783.1_Calliphora_vicina_chromosome_4,_idCalVici1.1,_whole_genome_shotgun_sequence	AUGUSTUS	intron	80886707	80886759	1	-	.	ID=g16486.t1.intron4;Parent=g16486.t1;
NC_088783.1_Calliphora_vicina_chromosome_4,_idCalVici1.1,_whole_genome_shotgun_sequence	AUGUSTUS	CDS	80886760	80886898	1	-	0	ID=g16486.t1.CDS5;Parent=g16486.t1;
NC_088783.1_Calliphora_vicina_chromosome_4,_idCalVici1.1,_whole_genome_shotgun_sequence	AUGUSTUS	exon	80886760	80886898	.	-	.	ID=g16486.t1.exon5;Parent=g16486.t1;
NC_088783.1_Calliphora_vicina_chromosome_4,_idCalVici1.1,_whole_genome_shotgun_sequence	AUGUSTUS	intron	80886899	80887023	1	-	.	ID=g16486.t1.intron5;Parent=g16486.t1;
NC_088783.1_Calliphora_vicina_chromosome_4,_idCalVici1.1,_whole_genome_shotgun_sequence	AUGUSTUS	CDS	80887024	80887329	1	-	0	ID=g16486.t1.CDS6;Parent=g16486.t1;
NC_088783.1_Calliphora_vicina_chromosome_4,_idCalVici1.1,_whole_genome_shotgun_sequence	AUGUSTUS	exon	80887024	80887329	.	-	.	ID=g16486.t1.exon6;Parent=g16486.t1;
NC_088783.1_Calliphora_vicina_chromosome_4,_idCalVici1.1,_whole_genome_shotgun_sequence	AUGUSTUS	start_codon	80887327	80887329	.	-	0	ID=g16486.t1.start1;Parent=g16486.t1;
NC_088783.1_Calliphora_vicina_chromosome_4,_idCalVici1.1,_whole_genome_shotgun_sequence	AUGUSTUS	gene	80902694	80921863	.	+	.	ID=g16487;
NC_088783.1_Calliphora_vicina_chromosome_4,_idCalVici1.1,_whole_genome_shotgun_sequence	AUGUSTUS	mRNA	80902694	80921863	1	+	.	ID=g16487.t1;Parent=g16487;
NC_088783.1_Calliphora_vicina_chromosome_4,_idCalVici1.1,_whole_genome_shotgun_sequence	AUGUSTUS	start_codon	80902694	80902696	.	+	0	ID=g16487.t1.start1;Parent=g16487.t1;
NC_088783.1_Calliphora_vicina_chromosome_4,_idCalVici1.1,_whole_genome_shotgun_sequence	AUGUSTUS	CDS	80902694	80903143	1	+	0	ID=g16487.t1.CDS1;Parent=g16487.t1;
NC_088783.1_Calliphora_vicina_chromosome_4,_idCalVici1.1,_whole_genome_shotgun_sequence	AUGUSTUS	exon	80902694	80903143	.	+	.	ID=g16487.t1.exon1;Parent=g16487.t1;
NC_088783.1_Calliphora_vicina_chromosome_4,_idCalVici1.1,_whole_genome_shotgun_sequence	AUGUSTUS	intron	80903144	80916639	1	+	.	ID=g16487.t1.intron1;Parent=g16487.t1;
NC_088783.1_Calliphora_vicina_chromosome_4,_idCalVici1.1,_whole_genome_shotgun_sequence	AUGUSTUS	CDS	80916640	80916729	1	+	0	ID=g16487.t1.CDS2;Parent=g16487.t1;
NC_088783.1_Calliphora_vicina_chromosome_4,_idCalVici1.1,_whole_genome_shotgun_sequence	AUGUSTUS	exon	80916640	80916729	.	+	.	ID=g16487.t1.exon2;Parent=g16487.t1;
NC_088783.1_Calliphora_vicina_chromosome_4,_idCalVici1.1,_whole_genome_shotgun_sequence	AUGUSTUS	intron	80916730	80919510	1	+	.	ID=g16487.t1.intron2;Parent=g16487.t1;
NC_088783.1_Calliphora_vicina_chromosome_4,_idCalVici1.1,_whole_genome_shotgun_sequence	AUGUSTUS	CDS	80919511	80919770	1	+	0	ID=g16487.t1.CDS3;Parent=g16487.t1;
NC_088783.1_Calliphora_vicina_chromosome_4,_idCalVici1.1,_whole_genome_shotgun_sequence	AUGUSTUS	exon	80919511	80919770	.	+	.	ID=g16487.t1.exon3;Parent=g16487.t1;
NC_088783.1_Calliphora_vicina_chromosome_4,_idCalVici1.1,_whole_genome_shotgun_sequence	AUGUSTUS	intron	80919771	80919833	1	+	.	ID=g16487.t1.intron3;Parent=g16487.t1;
NC_088783.1_Calliphora_vicina_chromosome_4,_idCalVici1.1,_whole_genome_shotgun_sequence	AUGUSTUS	CDS	80919834	80920398	1	+	1	ID=g16487.t1.CDS4;Parent=g16487.t1;
NC_088783.1_Calliphora_vicina_chromosome_4,_idCalVici1.1,_whole_genome_shotgun_sequence	AUGUSTUS	exon	80919834	80920398	.	+	.	ID=g16487.t1.exon4;Parent=g16487.t1;
NC_088783.1_Calliphora_vicina_chromosome_4,_idCalVici1.1,_whole_genome_shotgun_sequence	AUGUSTUS	intron	80920399	80921389	1	+	.	ID=g16487.t1.intron4;Parent=g16487.t1;
NC_088783.1_Calliphora_vicina_chromosome_4,_idCalVici1.1,_whole_genome_shotgun_sequence	AUGUSTUS	CDS	80921390	80921648	1	+	0	ID=g16487.t1.CDS5;Parent=g16487.t1;
NC_088783.1_Calliphora_vicina_chromosome_4,_idCalVici1.1,_whole_genome_shotgun_sequence	AUGUSTUS	exon	80921390	80921648	.	+	.	ID=g16487.t1.exon5;Parent=g16487.t1;
NC_088783.1_Calliphora_vicina_chromosome_4,_idCalVici1.1,_whole_genome_shotgun_sequence	AUGUSTUS	intron	80921649	80921714	1	+	.	ID=g16487.t1.intron5;Parent=g16487.t1;
NC_088783.1_Calliphora_vicina_chromosome_4,_idCalVici1.1,_whole_genome_shotgun_sequence	AUGUSTUS	CDS	80921715	80921863	1	+	2	ID=g16487.t1.CDS6;Parent=g16487.t1;
NC_088783.1_Calliphora_vicina_chromosome_4,_idCalVici1.1,_whole_genome_shotgun_sequence	AUGUSTUS	exon	80921715	80921863	.	+	.	ID=g16487.t1.exon6;Parent=g16487.t1;
NC_088783.1_Calliphora_vicina_chromosome_4,_idCalVici1.1,_whole_genome_shotgun_sequence	AUGUSTUS	stop_codon	80921861	80921863	.	+	0	ID=g16487.t1.stop1;Parent=g16487.t1;
NC_088783.1_Calliphora_vicina_chromosome_4,_idCalVici1.1,_whole_genome_shotgun_sequence	AUGUSTUS	gene	80925872	80926282	.	-	.	ID=g16488;
NC_088783.1_Calliphora_vicina_chromosome_4,_idCalVici1.1,_whole_genome_shotgun_sequence	AUGUSTUS	mRNA	80925872	80926282	0.8	-	.	ID=g16488.t1;Parent=g16488;
NC_088783.1_Calliphora_vicina_chromosome_4,_idCalVici1.1,_whole_genome_shotgun_sequence	AUGUSTUS	stop_codon	80925872	80925874	.	-	0	ID=g16488.t1.stop1;Parent=g16488.t1;
NC_088783.1_Calliphora_vicina_chromosome_4,_idCalVici1.1,_whole_genome_shotgun_sequence	AUGUSTUS	CDS	80925872	80926282	0.8	-	0	ID=g16488.t1.CDS1;Parent=g16488.t1;
NC_088783.1_Calliphora_vicina_chromosome_4,_idCalVici1.1,_whole_genome_shotgun_sequence	AUGUSTUS	exon	80925872	80926282	.	-	.	ID=g16488.t1.exon1;Parent=g16488.t1;
NC_088783.1_Calliphora_vicina_chromosome_4,_idCalVici1.1,_whole_genome_shotgun_sequence	AUGUSTUS	start_codon	80926280	80926282	.	-	0	ID=g16488.t1.start1;Parent=g16488.t1;
NC_088783.1_Calliphora_vicina_chromosome_4,_idCalVici1.1,_whole_genome_shotgun_sequence	AUGUSTUS	gene	80937821	80938231	.	-	.	ID=g16489;
NC_088783.1_Calliphora_vicina_chromosome_4,_idCalVici1.1,_whole_genome_shotgun_sequence	AUGUSTUS	mRNA	80937821	80938231	0.9	-	.	ID=g16489.t1;Parent=g16489;
NC_088783.1_Calliphora_vicina_chromosome_4,_idCalVici1.1,_whole_genome_shotgun_sequence	AUGUSTUS	stop_codon	80937821	80937823	.	-	0	ID=g16489.t1.stop1;Parent=g16489.t1;
NC_088783.1_Calliphora_vicina_chromosome_4,_idCalVici1.1,_whole_genome_shotgun_sequence	AUGUSTUS	CDS	80937821	80938231	0.9	-	0	ID=g16489.t1.CDS1;Parent=g16489.t1;
NC_088783.1_Calliphora_vicina_chromosome_4,_idCalVici1.1,_whole_genome_shotgun_sequence	AUGUSTUS	exon	80937821	80938231	.	-	.	ID=g16489.t1.exon1;Parent=g16489.t1;
NC_088783.1_Calliphora_vicina_chromosome_4,_idCalVici1.1,_whole_genome_shotgun_sequence	AUGUSTUS	start_codon	80938229	80938231	.	-	0	ID=g16489.t1.start1;Parent=g16489.t1;
NC_088783.1_Calliphora_vicina_chromosome_4,_idCalVici1.1,_whole_genome_shotgun_sequence	AUGUSTUS	gene	80944087	80945343	.	-	.	ID=g16490;
NC_088783.1_Calliphora_vicina_chromosome_4,_idCalVici1.1,_whole_genome_shotgun_sequence	AUGUSTUS	mRNA	80944087	80945343	1	-	.	ID=g16490.t1;Parent=g16490;
NC_088783.1_Calliphora_vicina_chromosome_4,_idCalVici1.1,_whole_genome_shotgun_sequence	AUGUSTUS	stop_codon	80944087	80944089	.	-	0	ID=g16490.t1.stop1;Parent=g16490.t1;
NC_088783.1_Calliphora_vicina_chromosome_4,_idCalVici1.1,_whole_genome_shotgun_sequence	AUGUSTUS	CDS	80944087	80945343	1	-	0	ID=g16490.t1.CDS1;Parent=g16490.t1;
NC_088783.1_Calliphora_vicina_chromosome_4,_idCalVici1.1,_whole_genome_shotgun_sequence	AUGUSTUS	exon	80944087	80945343	.	-	.	ID=g16490.t1.exon1;Parent=g16490.t1;
NC_088783.1_Calliphora_vicina_chromosome_4,_idCalVici1.1,_whole_genome_shotgun_sequence	AUGUSTUS	start_codon	80945341	80945343	.	-	0	ID=g16490.t1.start1;Parent=g16490.t1;
NC_088783.1_Calliphora_vicina_chromosome_4,_idCalVici1.1,_whole_genome_shotgun_sequence	AUGUSTUS	gene	80956911	80957321	.	-	.	ID=g16491;
NC_088783.1_Calliphora_vicina_chromosome_4,_idCalVici1.1,_whole_genome_shotgun_sequence	AUGUSTUS	mRNA	80956911	80957321	0.84	-	.	ID=g16491.t1;Parent=g16491;
NC_088783.1_Calliphora_vicina_chromosome_4,_idCalVici1.1,_whole_genome_shotgun_sequence	AUGUSTUS	stop_codon	80956911	80956913	.	-	0	ID=g16491.t1.stop1;Parent=g16491.t1;
NC_088783.1_Calliphora_vicina_chromosome_4,_idCalVici1.1,_whole_genome_shotgun_sequence	AUGUSTUS	CDS	80956911	80957321	0.84	-	0	ID=g16491.t1.CDS1;Parent=g16491.t1;
NC_088783.1_Calliphora_vicina_chromosome_4,_idCalVici1.1,_whole_genome_shotgun_sequence	AUGUSTUS	exon	80956911	80957321	.	-	.	ID=g16491.t1.exon1;Parent=g16491.t1;
NC_088783.1_Calliphora_vicina_chromosome_4,_idCalVici1.1,_whole_genome_shotgun_sequence	AUGUSTUS	start_codon	80957319	80957321	.	-	0	ID=g16491.t1.start1;Parent=g16491.t1;
NC_088783.1_Calliphora_vicina_chromosome_4,_idCalVici1.1,_whole_genome_shotgun_sequence	AUGUSTUS	gene	80962702	80963109	.	-	.	ID=g16492;
NC_088783.1_Calliphora_vicina_chromosome_4,_idCalVici1.1,_whole_genome_shotgun_sequence	AUGUSTUS	mRNA	80962702	80963109	0.85	-	.	ID=g16492.t1;Parent=g16492;
NC_088783.1_Calliphora_vicina_chromosome_4,_idCalVici1.1,_whole_genome_shotgun_sequence	AUGUSTUS	stop_codon	80962702	80962704	.	-	0	ID=g16492.t1.stop1;Parent=g16492.t1;
NC_088783.1_Calliphora_vicina_chromosome_4,_idCalVici1.1,_whole_genome_shotgun_sequence	AUGUSTUS	CDS	80962702	80963109	0.85	-	0	ID=g16492.t1.CDS1;Parent=g16492.t1;
NC_088783.1_Calliphora_vicina_chromosome_4,_idCalVici1.1,_whole_genome_shotgun_sequence	AUGUSTUS	exon	80962702	80963109	.	-	.	ID=g16492.t1.exon1;Parent=g16492.t1;
NC_088783.1_Calliphora_vicina_chromosome_4,_idCalVici1.1,_whole_genome_shotgun_sequence	AUGUSTUS	start_codon	80963107	80963109	.	-	0	ID=g16492.t1.start1;Parent=g16492.t1;
NC_088783.1_Calliphora_vicina_chromosome_4,_idCalVici1.1,_whole_genome_shotgun_sequence	AUGUSTUS	gene	80965564	80965992	.	-	.	ID=g16493;
NC_088783.1_Calliphora_vicina_chromosome_4,_idCalVici1.1,_whole_genome_shotgun_sequence	AUGUSTUS	mRNA	80965564	80965992	0.74	-	.	ID=g16493.t1;Parent=g16493;
NC_088783.1_Calliphora_vicina_chromosome_4,_idCalVici1.1,_whole_genome_shotgun_sequence	AUGUSTUS	stop_codon	80965564	80965566	.	-	0	ID=g16493.t1.stop1;Parent=g16493.t1;
NC_088783.1_Calliphora_vicina_chromosome_4,_idCalVici1.1,_whole_genome_shotgun_sequence	AUGUSTUS	CDS	80965564	80965992	0.74	-	0	ID=g16493.t1.CDS1;Parent=g16493.t1;
NC_088783.1_Calliphora_vicina_chromosome_4,_idCalVici1.1,_whole_genome_shotgun_sequence	AUGUSTUS	exon	80965564	80965992	.	-	.	ID=g16493.t1.exon1;Parent=g16493.t1;
NC_088783.1_Calliphora_vicina_chromosome_4,_idCalVici1.1,_whole_genome_shotgun_sequence	AUGUSTUS	start_codon	80965990	80965992	.	-	0	ID=g16493.t1.start1;Parent=g16493.t1;
NC_088783.1_Calliphora_vicina_chromosome_4,_idCalVici1.1,_whole_genome_shotgun_sequence	AUGUSTUS	gene	80968526	80969052	.	-	.	ID=g16494;
NC_088783.1_Calliphora_vicina_chromosome_4,_idCalVici1.1,_whole_genome_shotgun_sequence	AUGUSTUS	mRNA	80968526	80969052	1	-	.	ID=g16494.t1;Parent=g16494;
NC_088783.1_Calliphora_vicina_chromosome_4,_idCalVici1.1,_whole_genome_shotgun_sequence	AUGUSTUS	stop_codon	80968526	80968528	.	-	0	ID=g16494.t1.stop1;Parent=g16494.t1;
NC_088783.1_Calliphora_vicina_chromosome_4,_idCalVici1.1,_whole_genome_shotgun_sequence	AUGUSTUS	CDS	80968526	80968644	1	-	2	ID=g16494.t1.CDS1;Parent=g16494.t1;
NC_088783.1_Calliphora_vicina_chromosome_4,_idCalVici1.1,_whole_genome_shotgun_sequence	AUGUSTUS	exon	80968526	80968644	.	-	.	ID=g16494.t1.exon1;Parent=g16494.t1;
NC_088783.1_Calliphora_vicina_chromosome_4,_idCalVici1.1,_whole_genome_shotgun_sequence	AUGUSTUS	intron	80968645	80968772	1	-	.	ID=g16494.t1.intron1;Parent=g16494.t1;
NC_088783.1_Calliphora_vicina_chromosome_4,_idCalVici1.1,_whole_genome_shotgun_sequence	AUGUSTUS	CDS	80968773	80969052	1	-	0	ID=g16494.t1.CDS2;Parent=g16494.t1;
NC_088783.1_Calliphora_vicina_chromosome_4,_idCalVici1.1,_whole_genome_shotgun_sequence	AUGUSTUS	exon	80968773	80969052	.	-	.	ID=g16494.t1.exon2;Parent=g16494.t1;
NC_088783.1_Calliphora_vicina_chromosome_4,_idCalVici1.1,_whole_genome_shotgun_sequence	AUGUSTUS	start_codon	80969050	80969052	.	-	0	ID=g16494.t1.start1;Parent=g16494.t1;
NC_088783.1_Calliphora_vicina_chromosome_4,_idCalVici1.1,_whole_genome_shotgun_sequence	AUGUSTUS	gene	81120692	81143531	.	+	.	ID=g16495;
NC_088783.1_Calliphora_vicina_chromosome_4,_idCalVici1.1,_whole_genome_shotgun_sequence	AUGUSTUS	mRNA	81120692	81143531	1	+	.	ID=g16495.t1;Parent=g16495;
NC_088783.1_Calliphora_vicina_chromosome_4,_idCalVici1.1,_whole_genome_shotgun_sequence	AUGUSTUS	start_codon	81120692	81120694	.	+	0	ID=g16495.t1.start1;Parent=g16495.t1;
NC_088783.1_Calliphora_vicina_chromosome_4,_idCalVici1.1,_whole_genome_shotgun_sequence	AUGUSTUS	CDS	81120692	81120716	1	+	0	ID=g16495.t1.CDS1;Parent=g16495.t1;
NC_088783.1_Calliphora_vicina_chromosome_4,_idCalVici1.1,_whole_genome_shotgun_sequence	AUGUSTUS	exon	81120692	81120716	.	+	.	ID=g16495.t1.exon1;Parent=g16495.t1;
NC_088783.1_Calliphora_vicina_chromosome_4,_idCalVici1.1,_whole_genome_shotgun_sequence	AUGUSTUS	intron	81120717	81120780	1	+	.	ID=g16495.t1.intron1;Parent=g16495.t1;
NC_088783.1_Calliphora_vicina_chromosome_4,_idCalVici1.1,_whole_genome_shotgun_sequence	AUGUSTUS	CDS	81120781	81120938	1	+	2	ID=g16495.t1.CDS2;Parent=g16495.t1;
NC_088783.1_Calliphora_vicina_chromosome_4,_idCalVici1.1,_whole_genome_shotgun_sequence	AUGUSTUS	exon	81120781	81120938	.	+	.	ID=g16495.t1.exon2;Parent=g16495.t1;
NC_088783.1_Calliphora_vicina_chromosome_4,_idCalVici1.1,_whole_genome_shotgun_sequence	AUGUSTUS	intron	81120939	81121124	1	+	.	ID=g16495.t1.intron2;Parent=g16495.t1;
NC_088783.1_Calliphora_vicina_chromosome_4,_idCalVici1.1,_whole_genome_shotgun_sequence	AUGUSTUS	CDS	81121125	81121297	1	+	0	ID=g16495.t1.CDS3;Parent=g16495.t1;
NC_088783.1_Calliphora_vicina_chromosome_4,_idCalVici1.1,_whole_genome_shotgun_sequence	AUGUSTUS	exon	81121125	81121297	.	+	.	ID=g16495.t1.exon3;Parent=g16495.t1;
NC_088783.1_Calliphora_vicina_chromosome_4,_idCalVici1.1,_whole_genome_shotgun_sequence	AUGUSTUS	intron	81121298	81121597	1	+	.	ID=g16495.t1.intron3;Parent=g16495.t1;
NC_088783.1_Calliphora_vicina_chromosome_4,_idCalVici1.1,_whole_genome_shotgun_sequence	AUGUSTUS	CDS	81121598	81121792	1	+	1	ID=g16495.t1.CDS4;Parent=g16495.t1;
NC_088783.1_Calliphora_vicina_chromosome_4,_idCalVici1.1,_whole_genome_shotgun_sequence	AUGUSTUS	exon	81121598	81121792	.	+	.	ID=g16495.t1.exon4;Parent=g16495.t1;
NC_088783.1_Calliphora_vicina_chromosome_4,_idCalVici1.1,_whole_genome_shotgun_sequence	AUGUSTUS	intron	81121793	81121861	1	+	.	ID=g16495.t1.intron4;Parent=g16495.t1;
NC_088783.1_Calliphora_vicina_chromosome_4,_idCalVici1.1,_whole_genome_shotgun_sequence	AUGUSTUS	CDS	81121862	81122189	1	+	1	ID=g16495.t1.CDS5;Parent=g16495.t1;
NC_088783.1_Calliphora_vicina_chromosome_4,_idCalVici1.1,_whole_genome_shotgun_sequence	AUGUSTUS	exon	81121862	81122189	.	+	.	ID=g16495.t1.exon5;Parent=g16495.t1;
NC_088783.1_Calliphora_vicina_chromosome_4,_idCalVici1.1,_whole_genome_shotgun_sequence	AUGUSTUS	intron	81122190	81133742	1	+	.	ID=g16495.t1.intron5;Parent=g16495.t1;
NC_088783.1_Calliphora_vicina_chromosome_4,_idCalVici1.1,_whole_genome_shotgun_sequence	AUGUSTUS	CDS	81133743	81134002	1	+	0	ID=g16495.t1.CDS6;Parent=g16495.t1;
NC_088783.1_Calliphora_vicina_chromosome_4,_idCalVici1.1,_whole_genome_shotgun_sequence	AUGUSTUS	exon	81133743	81134002	.	+	.	ID=g16495.t1.exon6;Parent=g16495.t1;
NC_088783.1_Calliphora_vicina_chromosome_4,_idCalVici1.1,_whole_genome_shotgun_sequence	AUGUSTUS	intron	81134003	81134063	1	+	.	ID=g16495.t1.intron6;Parent=g16495.t1;
NC_088783.1_Calliphora_vicina_chromosome_4,_idCalVici1.1,_whole_genome_shotgun_sequence	AUGUSTUS	CDS	81134064	81134243	1	+	1	ID=g16495.t1.CDS7;Parent=g16495.t1;
NC_088783.1_Calliphora_vicina_chromosome_4,_idCalVici1.1,_whole_genome_shotgun_sequence	AUGUSTUS	exon	81134064	81134243	.	+	.	ID=g16495.t1.exon7;Parent=g16495.t1;
NC_088783.1_Calliphora_vicina_chromosome_4,_idCalVici1.1,_whole_genome_shotgun_sequence	AUGUSTUS	intron	81134244	81141098	1	+	.	ID=g16495.t1.intron7;Parent=g16495.t1;
NC_088783.1_Calliphora_vicina_chromosome_4,_idCalVici1.1,_whole_genome_shotgun_sequence	AUGUSTUS	CDS	81141099	81141358	1	+	1	ID=g16495.t1.CDS8;Parent=g16495.t1;
NC_088783.1_Calliphora_vicina_chromosome_4,_idCalVici1.1,_whole_genome_shotgun_sequence	AUGUSTUS	exon	81141099	81141358	.	+	.	ID=g16495.t1.exon8;Parent=g16495.t1;
NC_088783.1_Calliphora_vicina_chromosome_4,_idCalVici1.1,_whole_genome_shotgun_sequence	AUGUSTUS	intron	81141359	81142476	1	+	.	ID=g16495.t1.intron8;Parent=g16495.t1;
NC_088783.1_Calliphora_vicina_chromosome_4,_idCalVici1.1,_whole_genome_shotgun_sequence	AUGUSTUS	CDS	81142477	81143531	1	+	2	ID=g16495.t1.CDS9;Parent=g16495.t1;
NC_088783.1_Calliphora_vicina_chromosome_4,_idCalVici1.1,_whole_genome_shotgun_sequence	AUGUSTUS	exon	81142477	81143531	.	+	.	ID=g16495.t1.exon9;Parent=g16495.t1;
NC_088783.1_Calliphora_vicina_chromosome_4,_idCalVici1.1,_whole_genome_shotgun_sequence	AUGUSTUS	stop_codon	81143529	81143531	.	+	0	ID=g16495.t1.stop1;Parent=g16495.t1;
NC_088783.1_Calliphora_vicina_chromosome_4,_idCalVici1.1,_whole_genome_shotgun_sequence	GeneMark.hmm3	mRNA	81120692	81122210	.	+	.	ID=g16495.t2;Parent=g16495;
NC_088783.1_Calliphora_vicina_chromosome_4,_idCalVici1.1,_whole_genome_shotgun_sequence	GeneMark.hmm3	start_codon	81120692	81120694	.	+	0	ID=g16495.t2.start1;Parent=g16495.t2;
NC_088783.1_Calliphora_vicina_chromosome_4,_idCalVici1.1,_whole_genome_shotgun_sequence	GeneMark.hmm3	CDS	81120692	81120716	.	+	0	ID=g16495.t2.CDS1;Parent=g16495.t2;
NC_088783.1_Calliphora_vicina_chromosome_4,_idCalVici1.1,_whole_genome_shotgun_sequence	GeneMark.hmm3	exon	81120692	81120716	0	+	.	ID=g16495.t2.exon1;Parent=g16495.t2;
NC_088783.1_Calliphora_vicina_chromosome_4,_idCalVici1.1,_whole_genome_shotgun_sequence	GeneMark.hmm3	intron	81120717	81120780	.	+	2	ID=g16495.t2.intron1;Parent=g16495.t2;
NC_088783.1_Calliphora_vicina_chromosome_4,_idCalVici1.1,_whole_genome_shotgun_sequence	GeneMark.hmm3	CDS	81120781	81120938	.	+	2	ID=g16495.t2.CDS2;Parent=g16495.t2;
NC_088783.1_Calliphora_vicina_chromosome_4,_idCalVici1.1,_whole_genome_shotgun_sequence	GeneMark.hmm3	exon	81120781	81120938	0	+	.	ID=g16495.t2.exon2;Parent=g16495.t2;
NC_088783.1_Calliphora_vicina_chromosome_4,_idCalVici1.1,_whole_genome_shotgun_sequence	GeneMark.hmm3	intron	81120939	81121124	.	+	0	ID=g16495.t2.intron2;Parent=g16495.t2;
NC_088783.1_Calliphora_vicina_chromosome_4,_idCalVici1.1,_whole_genome_shotgun_sequence	GeneMark.hmm3	CDS	81121125	81121297	.	+	0	ID=g16495.t2.CDS3;Parent=g16495.t2;
NC_088783.1_Calliphora_vicina_chromosome_4,_idCalVici1.1,_whole_genome_shotgun_sequence	GeneMark.hmm3	exon	81121125	81121297	0	+	.	ID=g16495.t2.exon3;Parent=g16495.t2;
NC_088783.1_Calliphora_vicina_chromosome_4,_idCalVici1.1,_whole_genome_shotgun_sequence	GeneMark.hmm3	intron	81121298	81121597	.	+	1	ID=g16495.t2.intron3;Parent=g16495.t2;
NC_088783.1_Calliphora_vicina_chromosome_4,_idCalVici1.1,_whole_genome_shotgun_sequence	GeneMark.hmm3	CDS	81121598	81121792	.	+	1	ID=g16495.t2.CDS4;Parent=g16495.t2;
NC_088783.1_Calliphora_vicina_chromosome_4,_idCalVici1.1,_whole_genome_shotgun_sequence	GeneMark.hmm3	exon	81121598	81121792	0	+	.	ID=g16495.t2.exon4;Parent=g16495.t2;
NC_088783.1_Calliphora_vicina_chromosome_4,_idCalVici1.1,_whole_genome_shotgun_sequence	GeneMark.hmm3	intron	81121793	81121861	.	+	1	ID=g16495.t2.intron4;Parent=g16495.t2;
NC_088783.1_Calliphora_vicina_chromosome_4,_idCalVici1.1,_whole_genome_shotgun_sequence	GeneMark.hmm3	CDS	81121862	81122210	.	+	1	ID=g16495.t2.CDS5;Parent=g16495.t2;
NC_088783.1_Calliphora_vicina_chromosome_4,_idCalVici1.1,_whole_genome_shotgun_sequence	GeneMark.hmm3	exon	81121862	81122210	0	+	.	ID=g16495.t2.exon5;Parent=g16495.t2;
NC_088783.1_Calliphora_vicina_chromosome_4,_idCalVici1.1,_whole_genome_shotgun_sequence	GeneMark.hmm3	stop_codon	81122208	81122210	.	+	0	ID=g16495.t2.stop1;Parent=g16495.t2;
NC_088783.1_Calliphora_vicina_chromosome_4,_idCalVici1.1,_whole_genome_shotgun_sequence	AUGUSTUS	gene	81143613	81144047	.	+	.	ID=g16496;
NC_088783.1_Calliphora_vicina_chromosome_4,_idCalVici1.1,_whole_genome_shotgun_sequence	AUGUSTUS	mRNA	81143613	81144047	1	+	.	ID=g16496.t1;Parent=g16496;
NC_088783.1_Calliphora_vicina_chromosome_4,_idCalVici1.1,_whole_genome_shotgun_sequence	AUGUSTUS	start_codon	81143613	81143615	.	+	0	ID=g16496.t1.start1;Parent=g16496.t1;
NC_088783.1_Calliphora_vicina_chromosome_4,_idCalVici1.1,_whole_genome_shotgun_sequence	AUGUSTUS	CDS	81143613	81144047	1	+	0	ID=g16496.t1.CDS1;Parent=g16496.t1;
NC_088783.1_Calliphora_vicina_chromosome_4,_idCalVici1.1,_whole_genome_shotgun_sequence	AUGUSTUS	exon	81143613	81144047	.	+	.	ID=g16496.t1.exon1;Parent=g16496.t1;
NC_088783.1_Calliphora_vicina_chromosome_4,_idCalVici1.1,_whole_genome_shotgun_sequence	AUGUSTUS	stop_codon	81144045	81144047	.	+	0	ID=g16496.t1.stop1;Parent=g16496.t1;
NC_088783.1_Calliphora_vicina_chromosome_4,_idCalVici1.1,_whole_genome_shotgun_sequence	AUGUSTUS	gene	81164360	81168569	.	-	.	ID=g16497;
NC_088783.1_Calliphora_vicina_chromosome_4,_idCalVici1.1,_whole_genome_shotgun_sequence	AUGUSTUS	mRNA	81164360	81168569	0.72	-	.	ID=g16497.t1;Parent=g16497;
NC_088783.1_Calliphora_vicina_chromosome_4,_idCalVici1.1,_whole_genome_shotgun_sequence	AUGUSTUS	stop_codon	81164360	81164362	.	-	0	ID=g16497.t1.stop1;Parent=g16497.t1;
NC_088783.1_Calliphora_vicina_chromosome_4,_idCalVici1.1,_whole_genome_shotgun_sequence	AUGUSTUS	CDS	81164360	81164854	0.72	-	0	ID=g16497.t1.CDS1;Parent=g16497.t1;
NC_088783.1_Calliphora_vicina_chromosome_4,_idCalVici1.1,_whole_genome_shotgun_sequence	AUGUSTUS	exon	81164360	81164854	.	-	.	ID=g16497.t1.exon1;Parent=g16497.t1;
NC_088783.1_Calliphora_vicina_chromosome_4,_idCalVici1.1,_whole_genome_shotgun_sequence	AUGUSTUS	intron	81164855	81165043	1	-	.	ID=g16497.t1.intron1;Parent=g16497.t1;
NC_088783.1_Calliphora_vicina_chromosome_4,_idCalVici1.1,_whole_genome_shotgun_sequence	AUGUSTUS	CDS	81165044	81165091	1	-	0	ID=g16497.t1.CDS2;Parent=g16497.t1;
NC_088783.1_Calliphora_vicina_chromosome_4,_idCalVici1.1,_whole_genome_shotgun_sequence	AUGUSTUS	exon	81165044	81165091	.	-	.	ID=g16497.t1.exon2;Parent=g16497.t1;
NC_088783.1_Calliphora_vicina_chromosome_4,_idCalVici1.1,_whole_genome_shotgun_sequence	AUGUSTUS	intron	81165092	81168554	1	-	.	ID=g16497.t1.intron2;Parent=g16497.t1;
NC_088783.1_Calliphora_vicina_chromosome_4,_idCalVici1.1,_whole_genome_shotgun_sequence	AUGUSTUS	CDS	81168555	81168569	1	-	0	ID=g16497.t1.CDS3;Parent=g16497.t1;
NC_088783.1_Calliphora_vicina_chromosome_4,_idCalVici1.1,_whole_genome_shotgun_sequence	AUGUSTUS	exon	81168555	81168569	.	-	.	ID=g16497.t1.exon3;Parent=g16497.t1;
NC_088783.1_Calliphora_vicina_chromosome_4,_idCalVici1.1,_whole_genome_shotgun_sequence	AUGUSTUS	start_codon	81168567	81168569	.	-	0	ID=g16497.t1.start1;Parent=g16497.t1;
NC_088783.1_Calliphora_vicina_chromosome_4,_idCalVici1.1,_whole_genome_shotgun_sequence	AUGUSTUS	gene	81170492	81172031	.	-	.	ID=g16498;
NC_088783.1_Calliphora_vicina_chromosome_4,_idCalVici1.1,_whole_genome_shotgun_sequence	AUGUSTUS	mRNA	81170492	81172031	0.97	-	.	ID=g16498.t1;Parent=g16498;
NC_088783.1_Calliphora_vicina_chromosome_4,_idCalVici1.1,_whole_genome_shotgun_sequence	AUGUSTUS	stop_codon	81170492	81170494	.	-	0	ID=g16498.t1.stop1;Parent=g16498.t1;
NC_088783.1_Calliphora_vicina_chromosome_4,_idCalVici1.1,_whole_genome_shotgun_sequence	AUGUSTUS	CDS	81170492	81171457	1	-	0	ID=g16498.t1.CDS1;Parent=g16498.t1;
NC_088783.1_Calliphora_vicina_chromosome_4,_idCalVici1.1,_whole_genome_shotgun_sequence	AUGUSTUS	exon	81170492	81171457	.	-	.	ID=g16498.t1.exon1;Parent=g16498.t1;
NC_088783.1_Calliphora_vicina_chromosome_4,_idCalVici1.1,_whole_genome_shotgun_sequence	AUGUSTUS	intron	81171458	81171965	1	-	.	ID=g16498.t1.intron1;Parent=g16498.t1;
NC_088783.1_Calliphora_vicina_chromosome_4,_idCalVici1.1,_whole_genome_shotgun_sequence	AUGUSTUS	CDS	81171966	81172031	0.97	-	0	ID=g16498.t1.CDS2;Parent=g16498.t1;
NC_088783.1_Calliphora_vicina_chromosome_4,_idCalVici1.1,_whole_genome_shotgun_sequence	AUGUSTUS	exon	81171966	81172031	.	-	.	ID=g16498.t1.exon2;Parent=g16498.t1;
NC_088783.1_Calliphora_vicina_chromosome_4,_idCalVici1.1,_whole_genome_shotgun_sequence	AUGUSTUS	start_codon	81172029	81172031	.	-	0	ID=g16498.t1.start1;Parent=g16498.t1;
NC_088783.1_Calliphora_vicina_chromosome_4,_idCalVici1.1,_whole_genome_shotgun_sequence	AUGUSTUS	gene	81188235	81191987	.	+	.	ID=g16499;
NC_088783.1_Calliphora_vicina_chromosome_4,_idCalVici1.1,_whole_genome_shotgun_sequence	AUGUSTUS	mRNA	81188235	81191987	1	+	.	ID=g16499.t1;Parent=g16499;
NC_088783.1_Calliphora_vicina_chromosome_4,_idCalVici1.1,_whole_genome_shotgun_sequence	AUGUSTUS	start_codon	81188235	81188237	.	+	0	ID=g16499.t1.start1;Parent=g16499.t1;
NC_088783.1_Calliphora_vicina_chromosome_4,_idCalVici1.1,_whole_genome_shotgun_sequence	AUGUSTUS	CDS	81188235	81188352	1	+	0	ID=g16499.t1.CDS1;Parent=g16499.t1;
NC_088783.1_Calliphora_vicina_chromosome_4,_idCalVici1.1,_whole_genome_shotgun_sequence	AUGUSTUS	exon	81188235	81188352	.	+	.	ID=g16499.t1.exon1;Parent=g16499.t1;
NC_088783.1_Calliphora_vicina_chromosome_4,_idCalVici1.1,_whole_genome_shotgun_sequence	AUGUSTUS	intron	81188353	81188595	1	+	.	ID=g16499.t1.intron1;Parent=g16499.t1;
NC_088783.1_Calliphora_vicina_chromosome_4,_idCalVici1.1,_whole_genome_shotgun_sequence	AUGUSTUS	CDS	81188596	81188755	1	+	2	ID=g16499.t1.CDS2;Parent=g16499.t1;
NC_088783.1_Calliphora_vicina_chromosome_4,_idCalVici1.1,_whole_genome_shotgun_sequence	AUGUSTUS	exon	81188596	81188755	.	+	.	ID=g16499.t1.exon2;Parent=g16499.t1;
NC_088783.1_Calliphora_vicina_chromosome_4,_idCalVici1.1,_whole_genome_shotgun_sequence	AUGUSTUS	intron	81188756	81191902	1	+	.	ID=g16499.t1.intron2;Parent=g16499.t1;
NC_088783.1_Calliphora_vicina_chromosome_4,_idCalVici1.1,_whole_genome_shotgun_sequence	AUGUSTUS	CDS	81191903	81191987	1	+	1	ID=g16499.t1.CDS3;Parent=g16499.t1;
NC_088783.1_Calliphora_vicina_chromosome_4,_idCalVici1.1,_whole_genome_shotgun_sequence	AUGUSTUS	exon	81191903	81191987	.	+	.	ID=g16499.t1.exon3;Parent=g16499.t1;
NC_088783.1_Calliphora_vicina_chromosome_4,_idCalVici1.1,_whole_genome_shotgun_sequence	AUGUSTUS	stop_codon	81191985	81191987	.	+	0	ID=g16499.t1.stop1;Parent=g16499.t1;
NC_088783.1_Calliphora_vicina_chromosome_4,_idCalVici1.1,_whole_genome_shotgun_sequence	AUGUSTUS	gene	81192620	81193057	.	-	.	ID=g16500;
NC_088783.1_Calliphora_vicina_chromosome_4,_idCalVici1.1,_whole_genome_shotgun_sequence	AUGUSTUS	mRNA	81192620	81193057	1	-	.	ID=g16500.t1;Parent=g16500;
NC_088783.1_Calliphora_vicina_chromosome_4,_idCalVici1.1,_whole_genome_shotgun_sequence	AUGUSTUS	stop_codon	81192620	81192622	.	-	0	ID=g16500.t1.stop1;Parent=g16500.t1;
NC_088783.1_Calliphora_vicina_chromosome_4,_idCalVici1.1,_whole_genome_shotgun_sequence	AUGUSTUS	CDS	81192620	81192751	1	-	0	ID=g16500.t1.CDS1;Parent=g16500.t1;
NC_088783.1_Calliphora_vicina_chromosome_4,_idCalVici1.1,_whole_genome_shotgun_sequence	AUGUSTUS	exon	81192620	81192751	.	-	.	ID=g16500.t1.exon1;Parent=g16500.t1;
NC_088783.1_Calliphora_vicina_chromosome_4,_idCalVici1.1,_whole_genome_shotgun_sequence	AUGUSTUS	intron	81192752	81192822	1	-	.	ID=g16500.t1.intron1;Parent=g16500.t1;
NC_088783.1_Calliphora_vicina_chromosome_4,_idCalVici1.1,_whole_genome_shotgun_sequence	AUGUSTUS	CDS	81192823	81192918	1	-	0	ID=g16500.t1.CDS2;Parent=g16500.t1;
NC_088783.1_Calliphora_vicina_chromosome_4,_idCalVici1.1,_whole_genome_shotgun_sequence	AUGUSTUS	exon	81192823	81192918	.	-	.	ID=g16500.t1.exon2;Parent=g16500.t1;
NC_088783.1_Calliphora_vicina_chromosome_4,_idCalVici1.1,_whole_genome_shotgun_sequence	AUGUSTUS	intron	81192919	81192994	1	-	.	ID=g16500.t1.intron2;Parent=g16500.t1;
NC_088783.1_Calliphora_vicina_chromosome_4,_idCalVici1.1,_whole_genome_shotgun_sequence	AUGUSTUS	CDS	81192995	81193057	1	-	0	ID=g16500.t1.CDS3;Parent=g16500.t1;
NC_088783.1_Calliphora_vicina_chromosome_4,_idCalVici1.1,_whole_genome_shotgun_sequence	AUGUSTUS	exon	81192995	81193057	.	-	.	ID=g16500.t1.exon3;Parent=g16500.t1;
NC_088783.1_Calliphora_vicina_chromosome_4,_idCalVici1.1,_whole_genome_shotgun_sequence	AUGUSTUS	start_codon	81193055	81193057	.	-	0	ID=g16500.t1.start1;Parent=g16500.t1;
NC_088783.1_Calliphora_vicina_chromosome_4,_idCalVici1.1,_whole_genome_shotgun_sequence	AUGUSTUS	gene	81201381	81208378	.	-	.	ID=g16501;
NC_088783.1_Calliphora_vicina_chromosome_4,_idCalVici1.1,_whole_genome_shotgun_sequence	AUGUSTUS	mRNA	81201381	81208378	1	-	.	ID=g16501.t1;Parent=g16501;
NC_088783.1_Calliphora_vicina_chromosome_4,_idCalVici1.1,_whole_genome_shotgun_sequence	AUGUSTUS	stop_codon	81201381	81201383	.	-	0	ID=g16501.t1.stop1;Parent=g16501.t1;
NC_088783.1_Calliphora_vicina_chromosome_4,_idCalVici1.1,_whole_genome_shotgun_sequence	AUGUSTUS	CDS	81201381	81201623	1	-	0	ID=g16501.t1.CDS1;Parent=g16501.t1;
NC_088783.1_Calliphora_vicina_chromosome_4,_idCalVici1.1,_whole_genome_shotgun_sequence	AUGUSTUS	exon	81201381	81201623	.	-	.	ID=g16501.t1.exon1;Parent=g16501.t1;
NC_088783.1_Calliphora_vicina_chromosome_4,_idCalVici1.1,_whole_genome_shotgun_sequence	AUGUSTUS	intron	81201624	81202385	1	-	.	ID=g16501.t1.intron1;Parent=g16501.t1;
NC_088783.1_Calliphora_vicina_chromosome_4,_idCalVici1.1,_whole_genome_shotgun_sequence	AUGUSTUS	CDS	81202386	81202576	1	-	2	ID=g16501.t1.CDS2;Parent=g16501.t1;
NC_088783.1_Calliphora_vicina_chromosome_4,_idCalVici1.1,_whole_genome_shotgun_sequence	AUGUSTUS	exon	81202386	81202576	.	-	.	ID=g16501.t1.exon2;Parent=g16501.t1;
NC_088783.1_Calliphora_vicina_chromosome_4,_idCalVici1.1,_whole_genome_shotgun_sequence	AUGUSTUS	intron	81202577	81202650	1	-	.	ID=g16501.t1.intron2;Parent=g16501.t1;
NC_088783.1_Calliphora_vicina_chromosome_4,_idCalVici1.1,_whole_genome_shotgun_sequence	AUGUSTUS	CDS	81202651	81202739	1	-	1	ID=g16501.t1.CDS3;Parent=g16501.t1;
NC_088783.1_Calliphora_vicina_chromosome_4,_idCalVici1.1,_whole_genome_shotgun_sequence	AUGUSTUS	exon	81202651	81202739	.	-	.	ID=g16501.t1.exon3;Parent=g16501.t1;
NC_088783.1_Calliphora_vicina_chromosome_4,_idCalVici1.1,_whole_genome_shotgun_sequence	AUGUSTUS	intron	81202740	81202814	1	-	.	ID=g16501.t1.intron3;Parent=g16501.t1;
NC_088783.1_Calliphora_vicina_chromosome_4,_idCalVici1.1,_whole_genome_shotgun_sequence	AUGUSTUS	CDS	81202815	81202987	1	-	0	ID=g16501.t1.CDS4;Parent=g16501.t1;
NC_088783.1_Calliphora_vicina_chromosome_4,_idCalVici1.1,_whole_genome_shotgun_sequence	AUGUSTUS	exon	81202815	81202987	.	-	.	ID=g16501.t1.exon4;Parent=g16501.t1;
NC_088783.1_Calliphora_vicina_chromosome_4,_idCalVici1.1,_whole_genome_shotgun_sequence	AUGUSTUS	intron	81202988	81203048	1	-	.	ID=g16501.t1.intron4;Parent=g16501.t1;
NC_088783.1_Calliphora_vicina_chromosome_4,_idCalVici1.1,_whole_genome_shotgun_sequence	AUGUSTUS	CDS	81203049	81206603	1	-	0	ID=g16501.t1.CDS5;Parent=g16501.t1;
NC_088783.1_Calliphora_vicina_chromosome_4,_idCalVici1.1,_whole_genome_shotgun_sequence	AUGUSTUS	exon	81203049	81206603	.	-	.	ID=g16501.t1.exon5;Parent=g16501.t1;
NC_088783.1_Calliphora_vicina_chromosome_4,_idCalVici1.1,_whole_genome_shotgun_sequence	AUGUSTUS	intron	81206604	81207451	1	-	.	ID=g16501.t1.intron5;Parent=g16501.t1;
NC_088783.1_Calliphora_vicina_chromosome_4,_idCalVici1.1,_whole_genome_shotgun_sequence	AUGUSTUS	CDS	81207452	81208378	1	-	0	ID=g16501.t1.CDS6;Parent=g16501.t1;
NC_088783.1_Calliphora_vicina_chromosome_4,_idCalVici1.1,_whole_genome_shotgun_sequence	AUGUSTUS	exon	81207452	81208378	.	-	.	ID=g16501.t1.exon6;Parent=g16501.t1;
NC_088783.1_Calliphora_vicina_chromosome_4,_idCalVici1.1,_whole_genome_shotgun_sequence	AUGUSTUS	start_codon	81208376	81208378	.	-	0	ID=g16501.t1.start1;Parent=g16501.t1;
NC_088783.1_Calliphora_vicina_chromosome_4,_idCalVici1.1,_whole_genome_shotgun_sequence	AUGUSTUS	gene	81209979	81211176	.	-	.	ID=g16502;
NC_088783.1_Calliphora_vicina_chromosome_4,_idCalVici1.1,_whole_genome_shotgun_sequence	AUGUSTUS	mRNA	81209979	81211176	1	-	.	ID=g16502.t1;Parent=g16502;
NC_088783.1_Calliphora_vicina_chromosome_4,_idCalVici1.1,_whole_genome_shotgun_sequence	AUGUSTUS	stop_codon	81209979	81209981	.	-	0	ID=g16502.t1.stop1;Parent=g16502.t1;
NC_088783.1_Calliphora_vicina_chromosome_4,_idCalVici1.1,_whole_genome_shotgun_sequence	AUGUSTUS	CDS	81209979	81210141	1	-	1	ID=g16502.t1.CDS1;Parent=g16502.t1;
NC_088783.1_Calliphora_vicina_chromosome_4,_idCalVici1.1,_whole_genome_shotgun_sequence	AUGUSTUS	exon	81209979	81210141	.	-	.	ID=g16502.t1.exon1;Parent=g16502.t1;
NC_088783.1_Calliphora_vicina_chromosome_4,_idCalVici1.1,_whole_genome_shotgun_sequence	AUGUSTUS	intron	81210142	81210199	1	-	.	ID=g16502.t1.intron1;Parent=g16502.t1;
NC_088783.1_Calliphora_vicina_chromosome_4,_idCalVici1.1,_whole_genome_shotgun_sequence	AUGUSTUS	CDS	81210200	81210356	1	-	2	ID=g16502.t1.CDS2;Parent=g16502.t1;
NC_088783.1_Calliphora_vicina_chromosome_4,_idCalVici1.1,_whole_genome_shotgun_sequence	AUGUSTUS	exon	81210200	81210356	.	-	.	ID=g16502.t1.exon2;Parent=g16502.t1;
NC_088783.1_Calliphora_vicina_chromosome_4,_idCalVici1.1,_whole_genome_shotgun_sequence	AUGUSTUS	intron	81210357	81211058	1	-	.	ID=g16502.t1.intron2;Parent=g16502.t1;
NC_088783.1_Calliphora_vicina_chromosome_4,_idCalVici1.1,_whole_genome_shotgun_sequence	AUGUSTUS	CDS	81211059	81211176	1	-	0	ID=g16502.t1.CDS3;Parent=g16502.t1;
NC_088783.1_Calliphora_vicina_chromosome_4,_idCalVici1.1,_whole_genome_shotgun_sequence	AUGUSTUS	exon	81211059	81211176	.	-	.	ID=g16502.t1.exon3;Parent=g16502.t1;
NC_088783.1_Calliphora_vicina_chromosome_4,_idCalVici1.1,_whole_genome_shotgun_sequence	AUGUSTUS	start_codon	81211174	81211176	.	-	0	ID=g16502.t1.start1;Parent=g16502.t1;
NC_088783.1_Calliphora_vicina_chromosome_4,_idCalVici1.1,_whole_genome_shotgun_sequence	AUGUSTUS	gene	81221607	81235298	.	-	.	ID=g16503;
NC_088783.1_Calliphora_vicina_chromosome_4,_idCalVici1.1,_whole_genome_shotgun_sequence	AUGUSTUS	mRNA	81221607	81235298	0.83	-	.	ID=g16503.t1;Parent=g16503;
NC_088783.1_Calliphora_vicina_chromosome_4,_idCalVici1.1,_whole_genome_shotgun_sequence	AUGUSTUS	stop_codon	81221607	81221609	.	-	0	ID=g16503.t1.stop1;Parent=g16503.t1;
NC_088783.1_Calliphora_vicina_chromosome_4,_idCalVici1.1,_whole_genome_shotgun_sequence	AUGUSTUS	CDS	81221607	81221681	0.84	-	0	ID=g16503.t1.CDS1;Parent=g16503.t1;
NC_088783.1_Calliphora_vicina_chromosome_4,_idCalVici1.1,_whole_genome_shotgun_sequence	AUGUSTUS	exon	81221607	81221681	.	-	.	ID=g16503.t1.exon1;Parent=g16503.t1;
NC_088783.1_Calliphora_vicina_chromosome_4,_idCalVici1.1,_whole_genome_shotgun_sequence	AUGUSTUS	intron	81221682	81221970	0.83	-	.	ID=g16503.t1.intron1;Parent=g16503.t1;
NC_088783.1_Calliphora_vicina_chromosome_4,_idCalVici1.1,_whole_genome_shotgun_sequence	AUGUSTUS	CDS	81221971	81222108	0.85	-	0	ID=g16503.t1.CDS2;Parent=g16503.t1;
NC_088783.1_Calliphora_vicina_chromosome_4,_idCalVici1.1,_whole_genome_shotgun_sequence	AUGUSTUS	exon	81221971	81222108	.	-	.	ID=g16503.t1.exon2;Parent=g16503.t1;
NC_088783.1_Calliphora_vicina_chromosome_4,_idCalVici1.1,_whole_genome_shotgun_sequence	AUGUSTUS	intron	81222109	81235163	1	-	.	ID=g16503.t1.intron2;Parent=g16503.t1;
NC_088783.1_Calliphora_vicina_chromosome_4,_idCalVici1.1,_whole_genome_shotgun_sequence	AUGUSTUS	CDS	81235164	81235298	1	-	0	ID=g16503.t1.CDS3;Parent=g16503.t1;
NC_088783.1_Calliphora_vicina_chromosome_4,_idCalVici1.1,_whole_genome_shotgun_sequence	AUGUSTUS	exon	81235164	81235298	.	-	.	ID=g16503.t1.exon3;Parent=g16503.t1;
NC_088783.1_Calliphora_vicina_chromosome_4,_idCalVici1.1,_whole_genome_shotgun_sequence	AUGUSTUS	start_codon	81235296	81235298	.	-	0	ID=g16503.t1.start1;Parent=g16503.t1;
NC_088783.1_Calliphora_vicina_chromosome_4,_idCalVici1.1,_whole_genome_shotgun_sequence	AUGUSTUS	gene	81395457	81408439	.	+	.	ID=g16504;
NC_088783.1_Calliphora_vicina_chromosome_4,_idCalVici1.1,_whole_genome_shotgun_sequence	AUGUSTUS	mRNA	81395457	81408439	0.84	+	.	ID=g16504.t1;Parent=g16504;
NC_088783.1_Calliphora_vicina_chromosome_4,_idCalVici1.1,_whole_genome_shotgun_sequence	AUGUSTUS	start_codon	81395457	81395459	.	+	0	ID=g16504.t1.start1;Parent=g16504.t1;
NC_088783.1_Calliphora_vicina_chromosome_4,_idCalVici1.1,_whole_genome_shotgun_sequence	AUGUSTUS	CDS	81395457	81395510	0.84	+	0	ID=g16504.t1.CDS1;Parent=g16504.t1;
NC_088783.1_Calliphora_vicina_chromosome_4,_idCalVici1.1,_whole_genome_shotgun_sequence	AUGUSTUS	exon	81395457	81395510	.	+	.	ID=g16504.t1.exon1;Parent=g16504.t1;
NC_088783.1_Calliphora_vicina_chromosome_4,_idCalVici1.1,_whole_genome_shotgun_sequence	AUGUSTUS	intron	81395511	81406581	0.84	+	.	ID=g16504.t1.intron1;Parent=g16504.t1;
NC_088783.1_Calliphora_vicina_chromosome_4,_idCalVici1.1,_whole_genome_shotgun_sequence	AUGUSTUS	CDS	81406582	81406774	0.94	+	0	ID=g16504.t1.CDS2;Parent=g16504.t1;
NC_088783.1_Calliphora_vicina_chromosome_4,_idCalVici1.1,_whole_genome_shotgun_sequence	AUGUSTUS	exon	81406582	81406774	.	+	.	ID=g16504.t1.exon2;Parent=g16504.t1;
NC_088783.1_Calliphora_vicina_chromosome_4,_idCalVici1.1,_whole_genome_shotgun_sequence	AUGUSTUS	intron	81406775	81406883	1	+	.	ID=g16504.t1.intron2;Parent=g16504.t1;
NC_088783.1_Calliphora_vicina_chromosome_4,_idCalVici1.1,_whole_genome_shotgun_sequence	AUGUSTUS	CDS	81406884	81408439	1	+	2	ID=g16504.t1.CDS3;Parent=g16504.t1;
NC_088783.1_Calliphora_vicina_chromosome_4,_idCalVici1.1,_whole_genome_shotgun_sequence	AUGUSTUS	exon	81406884	81408439	.	+	.	ID=g16504.t1.exon3;Parent=g16504.t1;
NC_088783.1_Calliphora_vicina_chromosome_4,_idCalVici1.1,_whole_genome_shotgun_sequence	AUGUSTUS	stop_codon	81408437	81408439	.	+	0	ID=g16504.t1.stop1;Parent=g16504.t1;
NC_088783.1_Calliphora_vicina_chromosome_4,_idCalVici1.1,_whole_genome_shotgun_sequence	AUGUSTUS	gene	81424223	81435473	.	-	.	ID=g16505;
NC_088783.1_Calliphora_vicina_chromosome_4,_idCalVici1.1,_whole_genome_shotgun_sequence	AUGUSTUS	mRNA	81424223	81435036	0.95	-	.	ID=g16505.t1;Parent=g16505;
NC_088783.1_Calliphora_vicina_chromosome_4,_idCalVici1.1,_whole_genome_shotgun_sequence	AUGUSTUS	stop_codon	81424223	81424225	.	-	0	ID=g16505.t1.stop1;Parent=g16505.t1;
NC_088783.1_Calliphora_vicina_chromosome_4,_idCalVici1.1,_whole_genome_shotgun_sequence	AUGUSTUS	CDS	81424223	81425658	1	-	2	ID=g16505.t1.CDS1;Parent=g16505.t1;
NC_088783.1_Calliphora_vicina_chromosome_4,_idCalVici1.1,_whole_genome_shotgun_sequence	AUGUSTUS	exon	81424223	81425658	.	-	.	ID=g16505.t1.exon1;Parent=g16505.t1;
NC_088783.1_Calliphora_vicina_chromosome_4,_idCalVici1.1,_whole_genome_shotgun_sequence	AUGUSTUS	intron	81425659	81430122	1	-	.	ID=g16505.t1.intron1;Parent=g16505.t1;
NC_088783.1_Calliphora_vicina_chromosome_4,_idCalVici1.1,_whole_genome_shotgun_sequence	AUGUSTUS	CDS	81430123	81430245	1	-	2	ID=g16505.t1.CDS2;Parent=g16505.t1;
NC_088783.1_Calliphora_vicina_chromosome_4,_idCalVici1.1,_whole_genome_shotgun_sequence	AUGUSTUS	exon	81430123	81430245	.	-	.	ID=g16505.t1.exon2;Parent=g16505.t1;
NC_088783.1_Calliphora_vicina_chromosome_4,_idCalVici1.1,_whole_genome_shotgun_sequence	AUGUSTUS	intron	81430246	81430440	1	-	.	ID=g16505.t1.intron2;Parent=g16505.t1;
NC_088783.1_Calliphora_vicina_chromosome_4,_idCalVici1.1,_whole_genome_shotgun_sequence	AUGUSTUS	CDS	81430441	81430588	1	-	0	ID=g16505.t1.CDS3;Parent=g16505.t1;
NC_088783.1_Calliphora_vicina_chromosome_4,_idCalVici1.1,_whole_genome_shotgun_sequence	AUGUSTUS	exon	81430441	81430588	.	-	.	ID=g16505.t1.exon3;Parent=g16505.t1;
NC_088783.1_Calliphora_vicina_chromosome_4,_idCalVici1.1,_whole_genome_shotgun_sequence	AUGUSTUS	intron	81430589	81434709	1	-	.	ID=g16505.t1.intron3;Parent=g16505.t1;
NC_088783.1_Calliphora_vicina_chromosome_4,_idCalVici1.1,_whole_genome_shotgun_sequence	AUGUSTUS	CDS	81434710	81434837	1	-	2	ID=g16505.t1.CDS4;Parent=g16505.t1;
NC_088783.1_Calliphora_vicina_chromosome_4,_idCalVici1.1,_whole_genome_shotgun_sequence	AUGUSTUS	exon	81434710	81434837	.	-	.	ID=g16505.t1.exon4;Parent=g16505.t1;
NC_088783.1_Calliphora_vicina_chromosome_4,_idCalVici1.1,_whole_genome_shotgun_sequence	AUGUSTUS	intron	81434838	81434918	1	-	.	ID=g16505.t1.intron4;Parent=g16505.t1;
NC_088783.1_Calliphora_vicina_chromosome_4,_idCalVici1.1,_whole_genome_shotgun_sequence	AUGUSTUS	CDS	81434919	81435036	0.95	-	0	ID=g16505.t1.CDS5;Parent=g16505.t1;
NC_088783.1_Calliphora_vicina_chromosome_4,_idCalVici1.1,_whole_genome_shotgun_sequence	AUGUSTUS	exon	81434919	81435036	.	-	.	ID=g16505.t1.exon5;Parent=g16505.t1;
NC_088783.1_Calliphora_vicina_chromosome_4,_idCalVici1.1,_whole_genome_shotgun_sequence	AUGUSTUS	start_codon	81435034	81435036	.	-	0	ID=g16505.t1.start1;Parent=g16505.t1;
NC_088783.1_Calliphora_vicina_chromosome_4,_idCalVici1.1,_whole_genome_shotgun_sequence	AUGUSTUS	mRNA	81424223	81435473	0.38	-	.	ID=g16505.t2;Parent=g16505;
NC_088783.1_Calliphora_vicina_chromosome_4,_idCalVici1.1,_whole_genome_shotgun_sequence	AUGUSTUS	stop_codon	81424223	81424225	.	-	0	ID=g16505.t2.stop1;Parent=g16505.t2;
NC_088783.1_Calliphora_vicina_chromosome_4,_idCalVici1.1,_whole_genome_shotgun_sequence	AUGUSTUS	CDS	81424223	81425658	1	-	2	ID=g16505.t2.CDS1;Parent=g16505.t2;
NC_088783.1_Calliphora_vicina_chromosome_4,_idCalVici1.1,_whole_genome_shotgun_sequence	AUGUSTUS	exon	81424223	81425658	.	-	.	ID=g16505.t2.exon1;Parent=g16505.t2;
NC_088783.1_Calliphora_vicina_chromosome_4,_idCalVici1.1,_whole_genome_shotgun_sequence	AUGUSTUS	intron	81425659	81430122	1	-	.	ID=g16505.t2.intron1;Parent=g16505.t2;
NC_088783.1_Calliphora_vicina_chromosome_4,_idCalVici1.1,_whole_genome_shotgun_sequence	AUGUSTUS	CDS	81430123	81430245	1	-	2	ID=g16505.t2.CDS2;Parent=g16505.t2;
NC_088783.1_Calliphora_vicina_chromosome_4,_idCalVici1.1,_whole_genome_shotgun_sequence	AUGUSTUS	exon	81430123	81430245	.	-	.	ID=g16505.t2.exon2;Parent=g16505.t2;
NC_088783.1_Calliphora_vicina_chromosome_4,_idCalVici1.1,_whole_genome_shotgun_sequence	AUGUSTUS	intron	81430246	81430440	1	-	.	ID=g16505.t2.intron2;Parent=g16505.t2;
NC_088783.1_Calliphora_vicina_chromosome_4,_idCalVici1.1,_whole_genome_shotgun_sequence	AUGUSTUS	CDS	81430441	81430588	1	-	0	ID=g16505.t2.CDS3;Parent=g16505.t2;
NC_088783.1_Calliphora_vicina_chromosome_4,_idCalVici1.1,_whole_genome_shotgun_sequence	AUGUSTUS	exon	81430441	81430588	.	-	.	ID=g16505.t2.exon3;Parent=g16505.t2;
NC_088783.1_Calliphora_vicina_chromosome_4,_idCalVici1.1,_whole_genome_shotgun_sequence	AUGUSTUS	intron	81430589	81434709	1	-	.	ID=g16505.t2.intron3;Parent=g16505.t2;
NC_088783.1_Calliphora_vicina_chromosome_4,_idCalVici1.1,_whole_genome_shotgun_sequence	AUGUSTUS	CDS	81434710	81434837	1	-	2	ID=g16505.t2.CDS4;Parent=g16505.t2;
NC_088783.1_Calliphora_vicina_chromosome_4,_idCalVici1.1,_whole_genome_shotgun_sequence	AUGUSTUS	exon	81434710	81434837	.	-	.	ID=g16505.t2.exon4;Parent=g16505.t2;
NC_088783.1_Calliphora_vicina_chromosome_4,_idCalVici1.1,_whole_genome_shotgun_sequence	AUGUSTUS	intron	81434838	81434918	1	-	.	ID=g16505.t2.intron4;Parent=g16505.t2;
NC_088783.1_Calliphora_vicina_chromosome_4,_idCalVici1.1,_whole_genome_shotgun_sequence	AUGUSTUS	CDS	81434919	81435072	0.99	-	0	ID=g16505.t2.CDS5;Parent=g16505.t2;
NC_088783.1_Calliphora_vicina_chromosome_4,_idCalVici1.1,_whole_genome_shotgun_sequence	AUGUSTUS	exon	81434919	81435072	.	-	.	ID=g16505.t2.exon5;Parent=g16505.t2;
NC_088783.1_Calliphora_vicina_chromosome_4,_idCalVici1.1,_whole_genome_shotgun_sequence	AUGUSTUS	intron	81435073	81435446	0.38	-	.	ID=g16505.t2.intron5;Parent=g16505.t2;
NC_088783.1_Calliphora_vicina_chromosome_4,_idCalVici1.1,_whole_genome_shotgun_sequence	AUGUSTUS	CDS	81435447	81435473	0.38	-	0	ID=g16505.t2.CDS6;Parent=g16505.t2;
NC_088783.1_Calliphora_vicina_chromosome_4,_idCalVici1.1,_whole_genome_shotgun_sequence	AUGUSTUS	exon	81435447	81435473	.	-	.	ID=g16505.t2.exon6;Parent=g16505.t2;
NC_088783.1_Calliphora_vicina_chromosome_4,_idCalVici1.1,_whole_genome_shotgun_sequence	AUGUSTUS	start_codon	81435471	81435473	.	-	0	ID=g16505.t2.start1;Parent=g16505.t2;
NC_088783.1_Calliphora_vicina_chromosome_4,_idCalVici1.1,_whole_genome_shotgun_sequence	AUGUSTUS	gene	81450922	81451759	.	-	.	ID=g16506;
NC_088783.1_Calliphora_vicina_chromosome_4,_idCalVici1.1,_whole_genome_shotgun_sequence	AUGUSTUS	mRNA	81450922	81451759	1	-	.	ID=g16506.t1;Parent=g16506;
NC_088783.1_Calliphora_vicina_chromosome_4,_idCalVici1.1,_whole_genome_shotgun_sequence	AUGUSTUS	stop_codon	81450922	81450924	.	-	0	ID=g16506.t1.stop1;Parent=g16506.t1;
NC_088783.1_Calliphora_vicina_chromosome_4,_idCalVici1.1,_whole_genome_shotgun_sequence	AUGUSTUS	CDS	81450922	81451098	1	-	0	ID=g16506.t1.CDS1;Parent=g16506.t1;
NC_088783.1_Calliphora_vicina_chromosome_4,_idCalVici1.1,_whole_genome_shotgun_sequence	AUGUSTUS	exon	81450922	81451098	.	-	.	ID=g16506.t1.exon1;Parent=g16506.t1;
NC_088783.1_Calliphora_vicina_chromosome_4,_idCalVici1.1,_whole_genome_shotgun_sequence	AUGUSTUS	intron	81451099	81451186	1	-	.	ID=g16506.t1.intron1;Parent=g16506.t1;
NC_088783.1_Calliphora_vicina_chromosome_4,_idCalVici1.1,_whole_genome_shotgun_sequence	AUGUSTUS	CDS	81451187	81451759	1	-	0	ID=g16506.t1.CDS2;Parent=g16506.t1;
NC_088783.1_Calliphora_vicina_chromosome_4,_idCalVici1.1,_whole_genome_shotgun_sequence	AUGUSTUS	exon	81451187	81451759	.	-	.	ID=g16506.t1.exon2;Parent=g16506.t1;
NC_088783.1_Calliphora_vicina_chromosome_4,_idCalVici1.1,_whole_genome_shotgun_sequence	AUGUSTUS	start_codon	81451757	81451759	.	-	0	ID=g16506.t1.start1;Parent=g16506.t1;
NC_088783.1_Calliphora_vicina_chromosome_4,_idCalVici1.1,_whole_genome_shotgun_sequence	AUGUSTUS	gene	81455978	81456806	.	-	.	ID=g16507;
NC_088783.1_Calliphora_vicina_chromosome_4,_idCalVici1.1,_whole_genome_shotgun_sequence	AUGUSTUS	mRNA	81455978	81456806	1	-	.	ID=g16507.t1;Parent=g16507;
NC_088783.1_Calliphora_vicina_chromosome_4,_idCalVici1.1,_whole_genome_shotgun_sequence	AUGUSTUS	stop_codon	81455978	81455980	.	-	0	ID=g16507.t1.stop1;Parent=g16507.t1;
NC_088783.1_Calliphora_vicina_chromosome_4,_idCalVici1.1,_whole_genome_shotgun_sequence	AUGUSTUS	CDS	81455978	81456154	1	-	0	ID=g16507.t1.CDS1;Parent=g16507.t1;
NC_088783.1_Calliphora_vicina_chromosome_4,_idCalVici1.1,_whole_genome_shotgun_sequence	AUGUSTUS	exon	81455978	81456154	.	-	.	ID=g16507.t1.exon1;Parent=g16507.t1;
NC_088783.1_Calliphora_vicina_chromosome_4,_idCalVici1.1,_whole_genome_shotgun_sequence	AUGUSTUS	intron	81456155	81456233	1	-	.	ID=g16507.t1.intron1;Parent=g16507.t1;
NC_088783.1_Calliphora_vicina_chromosome_4,_idCalVici1.1,_whole_genome_shotgun_sequence	AUGUSTUS	CDS	81456234	81456806	1	-	0	ID=g16507.t1.CDS2;Parent=g16507.t1;
NC_088783.1_Calliphora_vicina_chromosome_4,_idCalVici1.1,_whole_genome_shotgun_sequence	AUGUSTUS	exon	81456234	81456806	.	-	.	ID=g16507.t1.exon2;Parent=g16507.t1;
NC_088783.1_Calliphora_vicina_chromosome_4,_idCalVici1.1,_whole_genome_shotgun_sequence	AUGUSTUS	start_codon	81456804	81456806	.	-	0	ID=g16507.t1.start1;Parent=g16507.t1;
NC_088783.1_Calliphora_vicina_chromosome_4,_idCalVici1.1,_whole_genome_shotgun_sequence	AUGUSTUS	gene	81463295	81464101	.	+	.	ID=g16508;
NC_088783.1_Calliphora_vicina_chromosome_4,_idCalVici1.1,_whole_genome_shotgun_sequence	AUGUSTUS	mRNA	81463295	81464101	1	+	.	ID=g16508.t1;Parent=g16508;
NC_088783.1_Calliphora_vicina_chromosome_4,_idCalVici1.1,_whole_genome_shotgun_sequence	AUGUSTUS	start_codon	81463295	81463297	.	+	0	ID=g16508.t1.start1;Parent=g16508.t1;
NC_088783.1_Calliphora_vicina_chromosome_4,_idCalVici1.1,_whole_genome_shotgun_sequence	AUGUSTUS	CDS	81463295	81463867	1	+	0	ID=g16508.t1.CDS1;Parent=g16508.t1;
NC_088783.1_Calliphora_vicina_chromosome_4,_idCalVici1.1,_whole_genome_shotgun_sequence	AUGUSTUS	exon	81463295	81463867	.	+	.	ID=g16508.t1.exon1;Parent=g16508.t1;
NC_088783.1_Calliphora_vicina_chromosome_4,_idCalVici1.1,_whole_genome_shotgun_sequence	AUGUSTUS	intron	81463868	81463936	1	+	.	ID=g16508.t1.intron1;Parent=g16508.t1;
NC_088783.1_Calliphora_vicina_chromosome_4,_idCalVici1.1,_whole_genome_shotgun_sequence	AUGUSTUS	CDS	81463937	81464101	1	+	0	ID=g16508.t1.CDS2;Parent=g16508.t1;
NC_088783.1_Calliphora_vicina_chromosome_4,_idCalVici1.1,_whole_genome_shotgun_sequence	AUGUSTUS	exon	81463937	81464101	.	+	.	ID=g16508.t1.exon2;Parent=g16508.t1;
NC_088783.1_Calliphora_vicina_chromosome_4,_idCalVici1.1,_whole_genome_shotgun_sequence	AUGUSTUS	stop_codon	81464099	81464101	.	+	0	ID=g16508.t1.stop1;Parent=g16508.t1;
NC_088783.1_Calliphora_vicina_chromosome_4,_idCalVici1.1,_whole_genome_shotgun_sequence	AUGUSTUS	gene	81466602	81467422	.	+	.	ID=g16509;
NC_088783.1_Calliphora_vicina_chromosome_4,_idCalVici1.1,_whole_genome_shotgun_sequence	AUGUSTUS	mRNA	81466602	81467422	1	+	.	ID=g16509.t1;Parent=g16509;
NC_088783.1_Calliphora_vicina_chromosome_4,_idCalVici1.1,_whole_genome_shotgun_sequence	AUGUSTUS	start_codon	81466602	81466604	.	+	0	ID=g16509.t1.start1;Parent=g16509.t1;
NC_088783.1_Calliphora_vicina_chromosome_4,_idCalVici1.1,_whole_genome_shotgun_sequence	AUGUSTUS	CDS	81466602	81467174	1	+	0	ID=g16509.t1.CDS1;Parent=g16509.t1;
NC_088783.1_Calliphora_vicina_chromosome_4,_idCalVici1.1,_whole_genome_shotgun_sequence	AUGUSTUS	exon	81466602	81467174	.	+	.	ID=g16509.t1.exon1;Parent=g16509.t1;
NC_088783.1_Calliphora_vicina_chromosome_4,_idCalVici1.1,_whole_genome_shotgun_sequence	AUGUSTUS	intron	81467175	81467245	1	+	.	ID=g16509.t1.intron1;Parent=g16509.t1;
NC_088783.1_Calliphora_vicina_chromosome_4,_idCalVici1.1,_whole_genome_shotgun_sequence	AUGUSTUS	CDS	81467246	81467422	1	+	0	ID=g16509.t1.CDS2;Parent=g16509.t1;
NC_088783.1_Calliphora_vicina_chromosome_4,_idCalVici1.1,_whole_genome_shotgun_sequence	AUGUSTUS	exon	81467246	81467422	.	+	.	ID=g16509.t1.exon2;Parent=g16509.t1;
NC_088783.1_Calliphora_vicina_chromosome_4,_idCalVici1.1,_whole_genome_shotgun_sequence	AUGUSTUS	stop_codon	81467420	81467422	.	+	0	ID=g16509.t1.stop1;Parent=g16509.t1;
NC_088783.1_Calliphora_vicina_chromosome_4,_idCalVici1.1,_whole_genome_shotgun_sequence	AUGUSTUS	gene	81472212	81473037	.	+	.	ID=g16510;
NC_088783.1_Calliphora_vicina_chromosome_4,_idCalVici1.1,_whole_genome_shotgun_sequence	AUGUSTUS	mRNA	81472212	81473037	1	+	.	ID=g16510.t1;Parent=g16510;
NC_088783.1_Calliphora_vicina_chromosome_4,_idCalVici1.1,_whole_genome_shotgun_sequence	AUGUSTUS	start_codon	81472212	81472214	.	+	0	ID=g16510.t1.start1;Parent=g16510.t1;
NC_088783.1_Calliphora_vicina_chromosome_4,_idCalVici1.1,_whole_genome_shotgun_sequence	AUGUSTUS	CDS	81472212	81472796	1	+	0	ID=g16510.t1.CDS1;Parent=g16510.t1;
NC_088783.1_Calliphora_vicina_chromosome_4,_idCalVici1.1,_whole_genome_shotgun_sequence	AUGUSTUS	exon	81472212	81472796	.	+	.	ID=g16510.t1.exon1;Parent=g16510.t1;
NC_088783.1_Calliphora_vicina_chromosome_4,_idCalVici1.1,_whole_genome_shotgun_sequence	AUGUSTUS	intron	81472797	81472860	1	+	.	ID=g16510.t1.intron1;Parent=g16510.t1;
NC_088783.1_Calliphora_vicina_chromosome_4,_idCalVici1.1,_whole_genome_shotgun_sequence	AUGUSTUS	CDS	81472861	81473037	1	+	0	ID=g16510.t1.CDS2;Parent=g16510.t1;
NC_088783.1_Calliphora_vicina_chromosome_4,_idCalVici1.1,_whole_genome_shotgun_sequence	AUGUSTUS	exon	81472861	81473037	.	+	.	ID=g16510.t1.exon2;Parent=g16510.t1;
NC_088783.1_Calliphora_vicina_chromosome_4,_idCalVici1.1,_whole_genome_shotgun_sequence	AUGUSTUS	stop_codon	81473035	81473037	.	+	0	ID=g16510.t1.stop1;Parent=g16510.t1;
NC_088783.1_Calliphora_vicina_chromosome_4,_idCalVici1.1,_whole_genome_shotgun_sequence	AUGUSTUS	gene	81477703	81478628	.	+	.	ID=g16511;
NC_088783.1_Calliphora_vicina_chromosome_4,_idCalVici1.1,_whole_genome_shotgun_sequence	AUGUSTUS	mRNA	81477703	81478628	1	+	.	ID=g16511.t1;Parent=g16511;
NC_088783.1_Calliphora_vicina_chromosome_4,_idCalVici1.1,_whole_genome_shotgun_sequence	AUGUSTUS	start_codon	81477703	81477705	.	+	0	ID=g16511.t1.start1;Parent=g16511.t1;
NC_088783.1_Calliphora_vicina_chromosome_4,_idCalVici1.1,_whole_genome_shotgun_sequence	AUGUSTUS	CDS	81477703	81478281	1	+	0	ID=g16511.t1.CDS1;Parent=g16511.t1;
NC_088783.1_Calliphora_vicina_chromosome_4,_idCalVici1.1,_whole_genome_shotgun_sequence	AUGUSTUS	exon	81477703	81478281	.	+	.	ID=g16511.t1.exon1;Parent=g16511.t1;
NC_088783.1_Calliphora_vicina_chromosome_4,_idCalVici1.1,_whole_genome_shotgun_sequence	AUGUSTUS	intron	81478282	81478336	1	+	.	ID=g16511.t1.intron1;Parent=g16511.t1;
NC_088783.1_Calliphora_vicina_chromosome_4,_idCalVici1.1,_whole_genome_shotgun_sequence	AUGUSTUS	CDS	81478337	81478474	1	+	0	ID=g16511.t1.CDS2;Parent=g16511.t1;
NC_088783.1_Calliphora_vicina_chromosome_4,_idCalVici1.1,_whole_genome_shotgun_sequence	AUGUSTUS	exon	81478337	81478474	.	+	.	ID=g16511.t1.exon2;Parent=g16511.t1;
NC_088783.1_Calliphora_vicina_chromosome_4,_idCalVici1.1,_whole_genome_shotgun_sequence	AUGUSTUS	intron	81478475	81478586	1	+	.	ID=g16511.t1.intron2;Parent=g16511.t1;
NC_088783.1_Calliphora_vicina_chromosome_4,_idCalVici1.1,_whole_genome_shotgun_sequence	AUGUSTUS	CDS	81478587	81478628	1	+	0	ID=g16511.t1.CDS3;Parent=g16511.t1;
NC_088783.1_Calliphora_vicina_chromosome_4,_idCalVici1.1,_whole_genome_shotgun_sequence	AUGUSTUS	exon	81478587	81478628	.	+	.	ID=g16511.t1.exon3;Parent=g16511.t1;
NC_088783.1_Calliphora_vicina_chromosome_4,_idCalVici1.1,_whole_genome_shotgun_sequence	AUGUSTUS	stop_codon	81478626	81478628	.	+	0	ID=g16511.t1.stop1;Parent=g16511.t1;
NC_088783.1_Calliphora_vicina_chromosome_4,_idCalVici1.1,_whole_genome_shotgun_sequence	AUGUSTUS	gene	81608399	81610130	.	-	.	ID=g16512;
NC_088783.1_Calliphora_vicina_chromosome_4,_idCalVici1.1,_whole_genome_shotgun_sequence	AUGUSTUS	mRNA	81608399	81610130	1	-	.	ID=g16512.t1;Parent=g16512;
NC_088783.1_Calliphora_vicina_chromosome_4,_idCalVici1.1,_whole_genome_shotgun_sequence	AUGUSTUS	stop_codon	81608399	81608401	.	-	0	ID=g16512.t1.stop1;Parent=g16512.t1;
NC_088783.1_Calliphora_vicina_chromosome_4,_idCalVici1.1,_whole_genome_shotgun_sequence	AUGUSTUS	CDS	81608399	81608763	1	-	2	ID=g16512.t1.CDS1;Parent=g16512.t1;
NC_088783.1_Calliphora_vicina_chromosome_4,_idCalVici1.1,_whole_genome_shotgun_sequence	AUGUSTUS	exon	81608399	81608763	.	-	.	ID=g16512.t1.exon1;Parent=g16512.t1;
NC_088783.1_Calliphora_vicina_chromosome_4,_idCalVici1.1,_whole_genome_shotgun_sequence	AUGUSTUS	intron	81608764	81608831	1	-	.	ID=g16512.t1.intron1;Parent=g16512.t1;
NC_088783.1_Calliphora_vicina_chromosome_4,_idCalVici1.1,_whole_genome_shotgun_sequence	AUGUSTUS	CDS	81608832	81609058	1	-	1	ID=g16512.t1.CDS2;Parent=g16512.t1;
NC_088783.1_Calliphora_vicina_chromosome_4,_idCalVici1.1,_whole_genome_shotgun_sequence	AUGUSTUS	exon	81608832	81609058	.	-	.	ID=g16512.t1.exon2;Parent=g16512.t1;
NC_088783.1_Calliphora_vicina_chromosome_4,_idCalVici1.1,_whole_genome_shotgun_sequence	AUGUSTUS	intron	81609059	81609236	1	-	.	ID=g16512.t1.intron2;Parent=g16512.t1;
NC_088783.1_Calliphora_vicina_chromosome_4,_idCalVici1.1,_whole_genome_shotgun_sequence	AUGUSTUS	CDS	81609237	81609660	1	-	2	ID=g16512.t1.CDS3;Parent=g16512.t1;
NC_088783.1_Calliphora_vicina_chromosome_4,_idCalVici1.1,_whole_genome_shotgun_sequence	AUGUSTUS	exon	81609237	81609660	.	-	.	ID=g16512.t1.exon3;Parent=g16512.t1;
NC_088783.1_Calliphora_vicina_chromosome_4,_idCalVici1.1,_whole_genome_shotgun_sequence	AUGUSTUS	intron	81609661	81609733	1	-	.	ID=g16512.t1.intron3;Parent=g16512.t1;
NC_088783.1_Calliphora_vicina_chromosome_4,_idCalVici1.1,_whole_genome_shotgun_sequence	AUGUSTUS	CDS	81609734	81610130	1	-	0	ID=g16512.t1.CDS4;Parent=g16512.t1;
NC_088783.1_Calliphora_vicina_chromosome_4,_idCalVici1.1,_whole_genome_shotgun_sequence	AUGUSTUS	exon	81609734	81610130	.	-	.	ID=g16512.t1.exon4;Parent=g16512.t1;
NC_088783.1_Calliphora_vicina_chromosome_4,_idCalVici1.1,_whole_genome_shotgun_sequence	AUGUSTUS	start_codon	81610128	81610130	.	-	0	ID=g16512.t1.start1;Parent=g16512.t1;
NC_088783.1_Calliphora_vicina_chromosome_4,_idCalVici1.1,_whole_genome_shotgun_sequence	AUGUSTUS	gene	81610422	81610682	.	+	.	ID=g16513;
NC_088783.1_Calliphora_vicina_chromosome_4,_idCalVici1.1,_whole_genome_shotgun_sequence	AUGUSTUS	mRNA	81610422	81610682	1	+	.	ID=g16513.t1;Parent=g16513;
NC_088783.1_Calliphora_vicina_chromosome_4,_idCalVici1.1,_whole_genome_shotgun_sequence	AUGUSTUS	start_codon	81610422	81610424	.	+	0	ID=g16513.t1.start1;Parent=g16513.t1;
NC_088783.1_Calliphora_vicina_chromosome_4,_idCalVici1.1,_whole_genome_shotgun_sequence	AUGUSTUS	CDS	81610422	81610682	1	+	0	ID=g16513.t1.CDS1;Parent=g16513.t1;
NC_088783.1_Calliphora_vicina_chromosome_4,_idCalVici1.1,_whole_genome_shotgun_sequence	AUGUSTUS	exon	81610422	81610682	.	+	.	ID=g16513.t1.exon1;Parent=g16513.t1;
NC_088783.1_Calliphora_vicina_chromosome_4,_idCalVici1.1,_whole_genome_shotgun_sequence	AUGUSTUS	stop_codon	81610680	81610682	.	+	0	ID=g16513.t1.stop1;Parent=g16513.t1;
NC_088783.1_Calliphora_vicina_chromosome_4,_idCalVici1.1,_whole_genome_shotgun_sequence	AUGUSTUS	gene	81616595	81616819	.	+	.	ID=g16514;
NC_088783.1_Calliphora_vicina_chromosome_4,_idCalVici1.1,_whole_genome_shotgun_sequence	AUGUSTUS	mRNA	81616595	81616819	1	+	.	ID=g16514.t1;Parent=g16514;
NC_088783.1_Calliphora_vicina_chromosome_4,_idCalVici1.1,_whole_genome_shotgun_sequence	AUGUSTUS	start_codon	81616595	81616597	.	+	0	ID=g16514.t1.start1;Parent=g16514.t1;
NC_088783.1_Calliphora_vicina_chromosome_4,_idCalVici1.1,_whole_genome_shotgun_sequence	AUGUSTUS	CDS	81616595	81616819	1	+	0	ID=g16514.t1.CDS1;Parent=g16514.t1;
NC_088783.1_Calliphora_vicina_chromosome_4,_idCalVici1.1,_whole_genome_shotgun_sequence	AUGUSTUS	exon	81616595	81616819	.	+	.	ID=g16514.t1.exon1;Parent=g16514.t1;
NC_088783.1_Calliphora_vicina_chromosome_4,_idCalVici1.1,_whole_genome_shotgun_sequence	AUGUSTUS	stop_codon	81616817	81616819	.	+	0	ID=g16514.t1.stop1;Parent=g16514.t1;
NC_088783.1_Calliphora_vicina_chromosome_4,_idCalVici1.1,_whole_genome_shotgun_sequence	AUGUSTUS	gene	81623256	81623624	.	+	.	ID=g16515;
NC_088783.1_Calliphora_vicina_chromosome_4,_idCalVici1.1,_whole_genome_shotgun_sequence	AUGUSTUS	mRNA	81623256	81623624	1	+	.	ID=g16515.t1;Parent=g16515;
NC_088783.1_Calliphora_vicina_chromosome_4,_idCalVici1.1,_whole_genome_shotgun_sequence	AUGUSTUS	start_codon	81623256	81623258	.	+	0	ID=g16515.t1.start1;Parent=g16515.t1;
NC_088783.1_Calliphora_vicina_chromosome_4,_idCalVici1.1,_whole_genome_shotgun_sequence	AUGUSTUS	CDS	81623256	81623624	1	+	0	ID=g16515.t1.CDS1;Parent=g16515.t1;
NC_088783.1_Calliphora_vicina_chromosome_4,_idCalVici1.1,_whole_genome_shotgun_sequence	AUGUSTUS	exon	81623256	81623624	.	+	.	ID=g16515.t1.exon1;Parent=g16515.t1;
NC_088783.1_Calliphora_vicina_chromosome_4,_idCalVici1.1,_whole_genome_shotgun_sequence	AUGUSTUS	stop_codon	81623622	81623624	.	+	0	ID=g16515.t1.stop1;Parent=g16515.t1;
NC_088783.1_Calliphora_vicina_chromosome_4,_idCalVici1.1,_whole_genome_shotgun_sequence	AUGUSTUS	gene	81675064	81686797	.	+	.	ID=g16516;
NC_088783.1_Calliphora_vicina_chromosome_4,_idCalVici1.1,_whole_genome_shotgun_sequence	AUGUSTUS	mRNA	81675064	81686797	1	+	.	ID=g16516.t1;Parent=g16516;
NC_088783.1_Calliphora_vicina_chromosome_4,_idCalVici1.1,_whole_genome_shotgun_sequence	AUGUSTUS	start_codon	81675064	81675066	.	+	0	ID=g16516.t1.start1;Parent=g16516.t1;
NC_088783.1_Calliphora_vicina_chromosome_4,_idCalVici1.1,_whole_genome_shotgun_sequence	AUGUSTUS	CDS	81675064	81675286	1	+	0	ID=g16516.t1.CDS1;Parent=g16516.t1;
NC_088783.1_Calliphora_vicina_chromosome_4,_idCalVici1.1,_whole_genome_shotgun_sequence	AUGUSTUS	exon	81675064	81675286	.	+	.	ID=g16516.t1.exon1;Parent=g16516.t1;
NC_088783.1_Calliphora_vicina_chromosome_4,_idCalVici1.1,_whole_genome_shotgun_sequence	AUGUSTUS	intron	81675287	81685976	1	+	.	ID=g16516.t1.intron1;Parent=g16516.t1;
NC_088783.1_Calliphora_vicina_chromosome_4,_idCalVici1.1,_whole_genome_shotgun_sequence	AUGUSTUS	CDS	81685977	81686797	1	+	2	ID=g16516.t1.CDS2;Parent=g16516.t1;
NC_088783.1_Calliphora_vicina_chromosome_4,_idCalVici1.1,_whole_genome_shotgun_sequence	AUGUSTUS	exon	81685977	81686797	.	+	.	ID=g16516.t1.exon2;Parent=g16516.t1;
NC_088783.1_Calliphora_vicina_chromosome_4,_idCalVici1.1,_whole_genome_shotgun_sequence	AUGUSTUS	stop_codon	81686795	81686797	.	+	0	ID=g16516.t1.stop1;Parent=g16516.t1;
NC_088783.1_Calliphora_vicina_chromosome_4,_idCalVici1.1,_whole_genome_shotgun_sequence	AUGUSTUS	gene	81711050	81716933	.	-	.	ID=g16517;
NC_088783.1_Calliphora_vicina_chromosome_4,_idCalVici1.1,_whole_genome_shotgun_sequence	AUGUSTUS	mRNA	81711050	81716933	1	-	.	ID=g16517.t1;Parent=g16517;
NC_088783.1_Calliphora_vicina_chromosome_4,_idCalVici1.1,_whole_genome_shotgun_sequence	AUGUSTUS	stop_codon	81711050	81711052	.	-	0	ID=g16517.t1.stop1;Parent=g16517.t1;
NC_088783.1_Calliphora_vicina_chromosome_4,_idCalVici1.1,_whole_genome_shotgun_sequence	AUGUSTUS	CDS	81711050	81711307	1	-	0	ID=g16517.t1.CDS1;Parent=g16517.t1;
NC_088783.1_Calliphora_vicina_chromosome_4,_idCalVici1.1,_whole_genome_shotgun_sequence	AUGUSTUS	exon	81711050	81711307	.	-	.	ID=g16517.t1.exon1;Parent=g16517.t1;
NC_088783.1_Calliphora_vicina_chromosome_4,_idCalVici1.1,_whole_genome_shotgun_sequence	AUGUSTUS	intron	81711308	81712908	1	-	.	ID=g16517.t1.intron1;Parent=g16517.t1;
NC_088783.1_Calliphora_vicina_chromosome_4,_idCalVici1.1,_whole_genome_shotgun_sequence	AUGUSTUS	CDS	81712909	81713066	1	-	2	ID=g16517.t1.CDS2;Parent=g16517.t1;
NC_088783.1_Calliphora_vicina_chromosome_4,_idCalVici1.1,_whole_genome_shotgun_sequence	AUGUSTUS	exon	81712909	81713066	.	-	.	ID=g16517.t1.exon2;Parent=g16517.t1;
NC_088783.1_Calliphora_vicina_chromosome_4,_idCalVici1.1,_whole_genome_shotgun_sequence	AUGUSTUS	intron	81713067	81715731	1	-	.	ID=g16517.t1.intron2;Parent=g16517.t1;
NC_088783.1_Calliphora_vicina_chromosome_4,_idCalVici1.1,_whole_genome_shotgun_sequence	AUGUSTUS	CDS	81715732	81716740	1	-	0	ID=g16517.t1.CDS3;Parent=g16517.t1;
NC_088783.1_Calliphora_vicina_chromosome_4,_idCalVici1.1,_whole_genome_shotgun_sequence	AUGUSTUS	exon	81715732	81716740	.	-	.	ID=g16517.t1.exon3;Parent=g16517.t1;
NC_088783.1_Calliphora_vicina_chromosome_4,_idCalVici1.1,_whole_genome_shotgun_sequence	AUGUSTUS	intron	81716741	81716810	1	-	.	ID=g16517.t1.intron3;Parent=g16517.t1;
NC_088783.1_Calliphora_vicina_chromosome_4,_idCalVici1.1,_whole_genome_shotgun_sequence	AUGUSTUS	CDS	81716811	81716933	1	-	0	ID=g16517.t1.CDS4;Parent=g16517.t1;
NC_088783.1_Calliphora_vicina_chromosome_4,_idCalVici1.1,_whole_genome_shotgun_sequence	AUGUSTUS	exon	81716811	81716933	.	-	.	ID=g16517.t1.exon4;Parent=g16517.t1;
NC_088783.1_Calliphora_vicina_chromosome_4,_idCalVici1.1,_whole_genome_shotgun_sequence	AUGUSTUS	start_codon	81716931	81716933	.	-	0	ID=g16517.t1.start1;Parent=g16517.t1;
NC_088783.1_Calliphora_vicina_chromosome_4,_idCalVici1.1,_whole_genome_shotgun_sequence	AUGUSTUS	gene	81718851	81724191	.	-	.	ID=g16518;
NC_088783.1_Calliphora_vicina_chromosome_4,_idCalVici1.1,_whole_genome_shotgun_sequence	AUGUSTUS	mRNA	81718851	81724191	1	-	.	ID=g16518.t1;Parent=g16518;
NC_088783.1_Calliphora_vicina_chromosome_4,_idCalVici1.1,_whole_genome_shotgun_sequence	AUGUSTUS	stop_codon	81718851	81718853	.	-	0	ID=g16518.t1.stop1;Parent=g16518.t1;
NC_088783.1_Calliphora_vicina_chromosome_4,_idCalVici1.1,_whole_genome_shotgun_sequence	AUGUSTUS	CDS	81718851	81719883	1	-	1	ID=g16518.t1.CDS1;Parent=g16518.t1;
NC_088783.1_Calliphora_vicina_chromosome_4,_idCalVici1.1,_whole_genome_shotgun_sequence	AUGUSTUS	exon	81718851	81719883	.	-	.	ID=g16518.t1.exon1;Parent=g16518.t1;
NC_088783.1_Calliphora_vicina_chromosome_4,_idCalVici1.1,_whole_genome_shotgun_sequence	AUGUSTUS	intron	81719884	81724024	1	-	.	ID=g16518.t1.intron1;Parent=g16518.t1;
NC_088783.1_Calliphora_vicina_chromosome_4,_idCalVici1.1,_whole_genome_shotgun_sequence	AUGUSTUS	CDS	81724025	81724191	1	-	0	ID=g16518.t1.CDS2;Parent=g16518.t1;
NC_088783.1_Calliphora_vicina_chromosome_4,_idCalVici1.1,_whole_genome_shotgun_sequence	AUGUSTUS	exon	81724025	81724191	.	-	.	ID=g16518.t1.exon2;Parent=g16518.t1;
NC_088783.1_Calliphora_vicina_chromosome_4,_idCalVici1.1,_whole_genome_shotgun_sequence	AUGUSTUS	start_codon	81724189	81724191	.	-	0	ID=g16518.t1.start1;Parent=g16518.t1;
NC_088783.1_Calliphora_vicina_chromosome_4,_idCalVici1.1,_whole_genome_shotgun_sequence	AUGUSTUS	gene	81730841	81733856	.	+	.	ID=g16519;
NC_088783.1_Calliphora_vicina_chromosome_4,_idCalVici1.1,_whole_genome_shotgun_sequence	AUGUSTUS	mRNA	81730841	81733856	1	+	.	ID=g16519.t1;Parent=g16519;
NC_088783.1_Calliphora_vicina_chromosome_4,_idCalVici1.1,_whole_genome_shotgun_sequence	AUGUSTUS	start_codon	81730841	81730843	.	+	0	ID=g16519.t1.start1;Parent=g16519.t1;
NC_088783.1_Calliphora_vicina_chromosome_4,_idCalVici1.1,_whole_genome_shotgun_sequence	AUGUSTUS	CDS	81730841	81731024	1	+	0	ID=g16519.t1.CDS1;Parent=g16519.t1;
NC_088783.1_Calliphora_vicina_chromosome_4,_idCalVici1.1,_whole_genome_shotgun_sequence	AUGUSTUS	exon	81730841	81731024	.	+	.	ID=g16519.t1.exon1;Parent=g16519.t1;
NC_088783.1_Calliphora_vicina_chromosome_4,_idCalVici1.1,_whole_genome_shotgun_sequence	AUGUSTUS	intron	81731025	81731088	1	+	.	ID=g16519.t1.intron1;Parent=g16519.t1;
NC_088783.1_Calliphora_vicina_chromosome_4,_idCalVici1.1,_whole_genome_shotgun_sequence	AUGUSTUS	CDS	81731089	81731243	1	+	2	ID=g16519.t1.CDS2;Parent=g16519.t1;
NC_088783.1_Calliphora_vicina_chromosome_4,_idCalVici1.1,_whole_genome_shotgun_sequence	AUGUSTUS	exon	81731089	81731243	.	+	.	ID=g16519.t1.exon2;Parent=g16519.t1;
NC_088783.1_Calliphora_vicina_chromosome_4,_idCalVici1.1,_whole_genome_shotgun_sequence	AUGUSTUS	intron	81731244	81731304	1	+	.	ID=g16519.t1.intron2;Parent=g16519.t1;
NC_088783.1_Calliphora_vicina_chromosome_4,_idCalVici1.1,_whole_genome_shotgun_sequence	AUGUSTUS	CDS	81731305	81731808	1	+	0	ID=g16519.t1.CDS3;Parent=g16519.t1;
NC_088783.1_Calliphora_vicina_chromosome_4,_idCalVici1.1,_whole_genome_shotgun_sequence	AUGUSTUS	exon	81731305	81731808	.	+	.	ID=g16519.t1.exon3;Parent=g16519.t1;
NC_088783.1_Calliphora_vicina_chromosome_4,_idCalVici1.1,_whole_genome_shotgun_sequence	AUGUSTUS	intron	81731809	81732035	1	+	.	ID=g16519.t1.intron3;Parent=g16519.t1;
NC_088783.1_Calliphora_vicina_chromosome_4,_idCalVici1.1,_whole_genome_shotgun_sequence	AUGUSTUS	CDS	81732036	81732117	1	+	0	ID=g16519.t1.CDS4;Parent=g16519.t1;
NC_088783.1_Calliphora_vicina_chromosome_4,_idCalVici1.1,_whole_genome_shotgun_sequence	AUGUSTUS	exon	81732036	81732117	.	+	.	ID=g16519.t1.exon4;Parent=g16519.t1;
NC_088783.1_Calliphora_vicina_chromosome_4,_idCalVici1.1,_whole_genome_shotgun_sequence	AUGUSTUS	intron	81732118	81733623	1	+	.	ID=g16519.t1.intron4;Parent=g16519.t1;
NC_088783.1_Calliphora_vicina_chromosome_4,_idCalVici1.1,_whole_genome_shotgun_sequence	AUGUSTUS	CDS	81733624	81733856	1	+	2	ID=g16519.t1.CDS5;Parent=g16519.t1;
NC_088783.1_Calliphora_vicina_chromosome_4,_idCalVici1.1,_whole_genome_shotgun_sequence	AUGUSTUS	exon	81733624	81733856	.	+	.	ID=g16519.t1.exon5;Parent=g16519.t1;
NC_088783.1_Calliphora_vicina_chromosome_4,_idCalVici1.1,_whole_genome_shotgun_sequence	AUGUSTUS	stop_codon	81733854	81733856	.	+	0	ID=g16519.t1.stop1;Parent=g16519.t1;
NC_088783.1_Calliphora_vicina_chromosome_4,_idCalVici1.1,_whole_genome_shotgun_sequence	AUGUSTUS	gene	81734560	81735093	.	+	.	ID=g16520;
NC_088783.1_Calliphora_vicina_chromosome_4,_idCalVici1.1,_whole_genome_shotgun_sequence	AUGUSTUS	mRNA	81734560	81735093	1	+	.	ID=g16520.t1;Parent=g16520;
NC_088783.1_Calliphora_vicina_chromosome_4,_idCalVici1.1,_whole_genome_shotgun_sequence	AUGUSTUS	start_codon	81734560	81734562	.	+	0	ID=g16520.t1.start1;Parent=g16520.t1;
NC_088783.1_Calliphora_vicina_chromosome_4,_idCalVici1.1,_whole_genome_shotgun_sequence	AUGUSTUS	CDS	81734560	81734735	1	+	0	ID=g16520.t1.CDS1;Parent=g16520.t1;
NC_088783.1_Calliphora_vicina_chromosome_4,_idCalVici1.1,_whole_genome_shotgun_sequence	AUGUSTUS	exon	81734560	81734735	.	+	.	ID=g16520.t1.exon1;Parent=g16520.t1;
NC_088783.1_Calliphora_vicina_chromosome_4,_idCalVici1.1,_whole_genome_shotgun_sequence	AUGUSTUS	intron	81734736	81734801	1	+	.	ID=g16520.t1.intron1;Parent=g16520.t1;
NC_088783.1_Calliphora_vicina_chromosome_4,_idCalVici1.1,_whole_genome_shotgun_sequence	AUGUSTUS	CDS	81734802	81735093	1	+	1	ID=g16520.t1.CDS2;Parent=g16520.t1;
NC_088783.1_Calliphora_vicina_chromosome_4,_idCalVici1.1,_whole_genome_shotgun_sequence	AUGUSTUS	exon	81734802	81735093	.	+	.	ID=g16520.t1.exon2;Parent=g16520.t1;
NC_088783.1_Calliphora_vicina_chromosome_4,_idCalVici1.1,_whole_genome_shotgun_sequence	AUGUSTUS	stop_codon	81735091	81735093	.	+	0	ID=g16520.t1.stop1;Parent=g16520.t1;
NC_088783.1_Calliphora_vicina_chromosome_4,_idCalVici1.1,_whole_genome_shotgun_sequence	AUGUSTUS	gene	81739472	81746973	.	-	.	ID=g16521;
NC_088783.1_Calliphora_vicina_chromosome_4,_idCalVici1.1,_whole_genome_shotgun_sequence	AUGUSTUS	mRNA	81739472	81746973	1	-	.	ID=g16521.t1;Parent=g16521;
NC_088783.1_Calliphora_vicina_chromosome_4,_idCalVici1.1,_whole_genome_shotgun_sequence	AUGUSTUS	stop_codon	81739472	81739474	.	-	0	ID=g16521.t1.stop1;Parent=g16521.t1;
NC_088783.1_Calliphora_vicina_chromosome_4,_idCalVici1.1,_whole_genome_shotgun_sequence	AUGUSTUS	CDS	81739472	81739666	1	-	0	ID=g16521.t1.CDS1;Parent=g16521.t1;
NC_088783.1_Calliphora_vicina_chromosome_4,_idCalVici1.1,_whole_genome_shotgun_sequence	AUGUSTUS	exon	81739472	81739666	.	-	.	ID=g16521.t1.exon1;Parent=g16521.t1;
NC_088783.1_Calliphora_vicina_chromosome_4,_idCalVici1.1,_whole_genome_shotgun_sequence	AUGUSTUS	intron	81739667	81743210	1	-	.	ID=g16521.t1.intron1;Parent=g16521.t1;
NC_088783.1_Calliphora_vicina_chromosome_4,_idCalVici1.1,_whole_genome_shotgun_sequence	AUGUSTUS	CDS	81743211	81743306	1	-	0	ID=g16521.t1.CDS2;Parent=g16521.t1;
NC_088783.1_Calliphora_vicina_chromosome_4,_idCalVici1.1,_whole_genome_shotgun_sequence	AUGUSTUS	exon	81743211	81743306	.	-	.	ID=g16521.t1.exon2;Parent=g16521.t1;
NC_088783.1_Calliphora_vicina_chromosome_4,_idCalVici1.1,_whole_genome_shotgun_sequence	AUGUSTUS	intron	81743307	81746673	1	-	.	ID=g16521.t1.intron2;Parent=g16521.t1;
NC_088783.1_Calliphora_vicina_chromosome_4,_idCalVici1.1,_whole_genome_shotgun_sequence	AUGUSTUS	CDS	81746674	81746749	1	-	1	ID=g16521.t1.CDS3;Parent=g16521.t1;
NC_088783.1_Calliphora_vicina_chromosome_4,_idCalVici1.1,_whole_genome_shotgun_sequence	AUGUSTUS	exon	81746674	81746749	.	-	.	ID=g16521.t1.exon3;Parent=g16521.t1;
NC_088783.1_Calliphora_vicina_chromosome_4,_idCalVici1.1,_whole_genome_shotgun_sequence	AUGUSTUS	intron	81746750	81746914	1	-	.	ID=g16521.t1.intron3;Parent=g16521.t1;
NC_088783.1_Calliphora_vicina_chromosome_4,_idCalVici1.1,_whole_genome_shotgun_sequence	AUGUSTUS	CDS	81746915	81746973	1	-	0	ID=g16521.t1.CDS4;Parent=g16521.t1;
NC_088783.1_Calliphora_vicina_chromosome_4,_idCalVici1.1,_whole_genome_shotgun_sequence	AUGUSTUS	exon	81746915	81746973	.	-	.	ID=g16521.t1.exon4;Parent=g16521.t1;
NC_088783.1_Calliphora_vicina_chromosome_4,_idCalVici1.1,_whole_genome_shotgun_sequence	AUGUSTUS	start_codon	81746971	81746973	.	-	0	ID=g16521.t1.start1;Parent=g16521.t1;
NC_088783.1_Calliphora_vicina_chromosome_4,_idCalVici1.1,_whole_genome_shotgun_sequence	AUGUSTUS	gene	81769589	81769852	.	-	.	ID=g16522;
NC_088783.1_Calliphora_vicina_chromosome_4,_idCalVici1.1,_whole_genome_shotgun_sequence	AUGUSTUS	mRNA	81769589	81769852	1	-	.	ID=g16522.t1;Parent=g16522;
NC_088783.1_Calliphora_vicina_chromosome_4,_idCalVici1.1,_whole_genome_shotgun_sequence	AUGUSTUS	stop_codon	81769589	81769591	.	-	0	ID=g16522.t1.stop1;Parent=g16522.t1;
NC_088783.1_Calliphora_vicina_chromosome_4,_idCalVici1.1,_whole_genome_shotgun_sequence	AUGUSTUS	CDS	81769589	81769625	1	-	1	ID=g16522.t1.CDS1;Parent=g16522.t1;
NC_088783.1_Calliphora_vicina_chromosome_4,_idCalVici1.1,_whole_genome_shotgun_sequence	AUGUSTUS	exon	81769589	81769625	.	-	.	ID=g16522.t1.exon1;Parent=g16522.t1;
NC_088783.1_Calliphora_vicina_chromosome_4,_idCalVici1.1,_whole_genome_shotgun_sequence	AUGUSTUS	intron	81769626	81769673	1	-	.	ID=g16522.t1.intron1;Parent=g16522.t1;
NC_088783.1_Calliphora_vicina_chromosome_4,_idCalVici1.1,_whole_genome_shotgun_sequence	AUGUSTUS	CDS	81769674	81769852	1	-	0	ID=g16522.t1.CDS2;Parent=g16522.t1;
NC_088783.1_Calliphora_vicina_chromosome_4,_idCalVici1.1,_whole_genome_shotgun_sequence	AUGUSTUS	exon	81769674	81769852	.	-	.	ID=g16522.t1.exon2;Parent=g16522.t1;
NC_088783.1_Calliphora_vicina_chromosome_4,_idCalVici1.1,_whole_genome_shotgun_sequence	AUGUSTUS	start_codon	81769850	81769852	.	-	0	ID=g16522.t1.start1;Parent=g16522.t1;
NC_088783.1_Calliphora_vicina_chromosome_4,_idCalVici1.1,_whole_genome_shotgun_sequence	AUGUSTUS	gene	81795956	81799405	.	-	.	ID=g16523;
NC_088783.1_Calliphora_vicina_chromosome_4,_idCalVici1.1,_whole_genome_shotgun_sequence	AUGUSTUS	mRNA	81795956	81799405	1	-	.	ID=g16523.t1;Parent=g16523;
NC_088783.1_Calliphora_vicina_chromosome_4,_idCalVici1.1,_whole_genome_shotgun_sequence	AUGUSTUS	stop_codon	81795956	81795958	.	-	0	ID=g16523.t1.stop1;Parent=g16523.t1;
NC_088783.1_Calliphora_vicina_chromosome_4,_idCalVici1.1,_whole_genome_shotgun_sequence	AUGUSTUS	CDS	81795956	81799405	1	-	0	ID=g16523.t1.CDS1;Parent=g16523.t1;
NC_088783.1_Calliphora_vicina_chromosome_4,_idCalVici1.1,_whole_genome_shotgun_sequence	AUGUSTUS	exon	81795956	81799405	.	-	.	ID=g16523.t1.exon1;Parent=g16523.t1;
NC_088783.1_Calliphora_vicina_chromosome_4,_idCalVici1.1,_whole_genome_shotgun_sequence	AUGUSTUS	start_codon	81799403	81799405	.	-	0	ID=g16523.t1.start1;Parent=g16523.t1;
NC_088783.1_Calliphora_vicina_chromosome_4,_idCalVici1.1,_whole_genome_shotgun_sequence	AUGUSTUS	gene	81797800	81799405	.	-	.	ID=g16524;
NC_088783.1_Calliphora_vicina_chromosome_4,_idCalVici1.1,_whole_genome_shotgun_sequence	AUGUSTUS	mRNA	81797800	81799405	0.98	-	.	ID=g16524.t1;Parent=g16524;
NC_088783.1_Calliphora_vicina_chromosome_4,_idCalVici1.1,_whole_genome_shotgun_sequence	AUGUSTUS	stop_codon	81797800	81797802	.	-	0	ID=g16524.t1.stop1;Parent=g16524.t1;
NC_088783.1_Calliphora_vicina_chromosome_4,_idCalVici1.1,_whole_genome_shotgun_sequence	AUGUSTUS	CDS	81797800	81797838	0.98	-	0	ID=g16524.t1.CDS1;Parent=g16524.t1;
NC_088783.1_Calliphora_vicina_chromosome_4,_idCalVici1.1,_whole_genome_shotgun_sequence	AUGUSTUS	exon	81797800	81797838	.	-	.	ID=g16524.t1.exon1;Parent=g16524.t1;
NC_088783.1_Calliphora_vicina_chromosome_4,_idCalVici1.1,_whole_genome_shotgun_sequence	AUGUSTUS	intron	81797839	81797890	0.98	-	.	ID=g16524.t1.intron1;Parent=g16524.t1;
NC_088783.1_Calliphora_vicina_chromosome_4,_idCalVici1.1,_whole_genome_shotgun_sequence	AUGUSTUS	CDS	81797891	81799405	1	-	0	ID=g16524.t1.CDS2;Parent=g16524.t1;
NC_088783.1_Calliphora_vicina_chromosome_4,_idCalVici1.1,_whole_genome_shotgun_sequence	AUGUSTUS	exon	81797891	81799405	.	-	.	ID=g16524.t1.exon2;Parent=g16524.t1;
NC_088783.1_Calliphora_vicina_chromosome_4,_idCalVici1.1,_whole_genome_shotgun_sequence	AUGUSTUS	start_codon	81799403	81799405	.	-	0	ID=g16524.t1.start1;Parent=g16524.t1;
NC_088783.1_Calliphora_vicina_chromosome_4,_idCalVici1.1,_whole_genome_shotgun_sequence	AUGUSTUS	gene	81811656	81812376	.	-	.	ID=g16525;
NC_088783.1_Calliphora_vicina_chromosome_4,_idCalVici1.1,_whole_genome_shotgun_sequence	AUGUSTUS	mRNA	81811656	81812376	1	-	.	ID=g16525.t1;Parent=g16525;
NC_088783.1_Calliphora_vicina_chromosome_4,_idCalVici1.1,_whole_genome_shotgun_sequence	AUGUSTUS	stop_codon	81811656	81811658	.	-	0	ID=g16525.t1.stop1;Parent=g16525.t1;
NC_088783.1_Calliphora_vicina_chromosome_4,_idCalVici1.1,_whole_genome_shotgun_sequence	AUGUSTUS	CDS	81811656	81812103	1	-	1	ID=g16525.t1.CDS1;Parent=g16525.t1;
NC_088783.1_Calliphora_vicina_chromosome_4,_idCalVici1.1,_whole_genome_shotgun_sequence	AUGUSTUS	exon	81811656	81812103	.	-	.	ID=g16525.t1.exon1;Parent=g16525.t1;
NC_088783.1_Calliphora_vicina_chromosome_4,_idCalVici1.1,_whole_genome_shotgun_sequence	AUGUSTUS	intron	81812104	81812160	1	-	.	ID=g16525.t1.intron1;Parent=g16525.t1;
NC_088783.1_Calliphora_vicina_chromosome_4,_idCalVici1.1,_whole_genome_shotgun_sequence	AUGUSTUS	CDS	81812161	81812225	1	-	0	ID=g16525.t1.CDS2;Parent=g16525.t1;
NC_088783.1_Calliphora_vicina_chromosome_4,_idCalVici1.1,_whole_genome_shotgun_sequence	AUGUSTUS	exon	81812161	81812225	.	-	.	ID=g16525.t1.exon2;Parent=g16525.t1;
NC_088783.1_Calliphora_vicina_chromosome_4,_idCalVici1.1,_whole_genome_shotgun_sequence	AUGUSTUS	intron	81812226	81812286	1	-	.	ID=g16525.t1.intron2;Parent=g16525.t1;
NC_088783.1_Calliphora_vicina_chromosome_4,_idCalVici1.1,_whole_genome_shotgun_sequence	AUGUSTUS	CDS	81812287	81812376	1	-	0	ID=g16525.t1.CDS3;Parent=g16525.t1;
NC_088783.1_Calliphora_vicina_chromosome_4,_idCalVici1.1,_whole_genome_shotgun_sequence	AUGUSTUS	exon	81812287	81812376	.	-	.	ID=g16525.t1.exon3;Parent=g16525.t1;
NC_088783.1_Calliphora_vicina_chromosome_4,_idCalVici1.1,_whole_genome_shotgun_sequence	AUGUSTUS	start_codon	81812374	81812376	.	-	0	ID=g16525.t1.start1;Parent=g16525.t1;
NC_088783.1_Calliphora_vicina_chromosome_4,_idCalVici1.1,_whole_genome_shotgun_sequence	AUGUSTUS	gene	81814300	81817812	.	+	.	ID=g16526;
NC_088783.1_Calliphora_vicina_chromosome_4,_idCalVici1.1,_whole_genome_shotgun_sequence	AUGUSTUS	mRNA	81814300	81817812	1	+	.	ID=g16526.t1;Parent=g16526;
NC_088783.1_Calliphora_vicina_chromosome_4,_idCalVici1.1,_whole_genome_shotgun_sequence	AUGUSTUS	start_codon	81814300	81814302	.	+	0	ID=g16526.t1.start1;Parent=g16526.t1;
NC_088783.1_Calliphora_vicina_chromosome_4,_idCalVici1.1,_whole_genome_shotgun_sequence	AUGUSTUS	CDS	81814300	81815346	1	+	0	ID=g16526.t1.CDS1;Parent=g16526.t1;
NC_088783.1_Calliphora_vicina_chromosome_4,_idCalVici1.1,_whole_genome_shotgun_sequence	AUGUSTUS	exon	81814300	81815346	.	+	.	ID=g16526.t1.exon1;Parent=g16526.t1;
NC_088783.1_Calliphora_vicina_chromosome_4,_idCalVici1.1,_whole_genome_shotgun_sequence	AUGUSTUS	intron	81815347	81815410	1	+	.	ID=g16526.t1.intron1;Parent=g16526.t1;
NC_088783.1_Calliphora_vicina_chromosome_4,_idCalVici1.1,_whole_genome_shotgun_sequence	AUGUSTUS	CDS	81815411	81815733	1	+	0	ID=g16526.t1.CDS2;Parent=g16526.t1;
NC_088783.1_Calliphora_vicina_chromosome_4,_idCalVici1.1,_whole_genome_shotgun_sequence	AUGUSTUS	exon	81815411	81815733	.	+	.	ID=g16526.t1.exon2;Parent=g16526.t1;
NC_088783.1_Calliphora_vicina_chromosome_4,_idCalVici1.1,_whole_genome_shotgun_sequence	AUGUSTUS	intron	81815734	81815791	1	+	.	ID=g16526.t1.intron2;Parent=g16526.t1;
NC_088783.1_Calliphora_vicina_chromosome_4,_idCalVici1.1,_whole_genome_shotgun_sequence	AUGUSTUS	CDS	81815792	81815998	1	+	1	ID=g16526.t1.CDS3;Parent=g16526.t1;
NC_088783.1_Calliphora_vicina_chromosome_4,_idCalVici1.1,_whole_genome_shotgun_sequence	AUGUSTUS	exon	81815792	81815998	.	+	.	ID=g16526.t1.exon3;Parent=g16526.t1;
NC_088783.1_Calliphora_vicina_chromosome_4,_idCalVici1.1,_whole_genome_shotgun_sequence	AUGUSTUS	intron	81815999	81816060	1	+	.	ID=g16526.t1.intron3;Parent=g16526.t1;
NC_088783.1_Calliphora_vicina_chromosome_4,_idCalVici1.1,_whole_genome_shotgun_sequence	AUGUSTUS	CDS	81816061	81816475	1	+	1	ID=g16526.t1.CDS4;Parent=g16526.t1;
NC_088783.1_Calliphora_vicina_chromosome_4,_idCalVici1.1,_whole_genome_shotgun_sequence	AUGUSTUS	exon	81816061	81816475	.	+	.	ID=g16526.t1.exon4;Parent=g16526.t1;
NC_088783.1_Calliphora_vicina_chromosome_4,_idCalVici1.1,_whole_genome_shotgun_sequence	AUGUSTUS	intron	81816476	81816533	1	+	.	ID=g16526.t1.intron4;Parent=g16526.t1;
NC_088783.1_Calliphora_vicina_chromosome_4,_idCalVici1.1,_whole_genome_shotgun_sequence	AUGUSTUS	CDS	81816534	81816782	1	+	0	ID=g16526.t1.CDS5;Parent=g16526.t1;
NC_088783.1_Calliphora_vicina_chromosome_4,_idCalVici1.1,_whole_genome_shotgun_sequence	AUGUSTUS	exon	81816534	81816782	.	+	.	ID=g16526.t1.exon5;Parent=g16526.t1;
NC_088783.1_Calliphora_vicina_chromosome_4,_idCalVici1.1,_whole_genome_shotgun_sequence	AUGUSTUS	intron	81816783	81816840	1	+	.	ID=g16526.t1.intron5;Parent=g16526.t1;
NC_088783.1_Calliphora_vicina_chromosome_4,_idCalVici1.1,_whole_genome_shotgun_sequence	AUGUSTUS	CDS	81816841	81816992	1	+	0	ID=g16526.t1.CDS6;Parent=g16526.t1;
NC_088783.1_Calliphora_vicina_chromosome_4,_idCalVici1.1,_whole_genome_shotgun_sequence	AUGUSTUS	exon	81816841	81816992	.	+	.	ID=g16526.t1.exon6;Parent=g16526.t1;
NC_088783.1_Calliphora_vicina_chromosome_4,_idCalVici1.1,_whole_genome_shotgun_sequence	AUGUSTUS	intron	81816993	81817065	1	+	.	ID=g16526.t1.intron6;Parent=g16526.t1;
NC_088783.1_Calliphora_vicina_chromosome_4,_idCalVici1.1,_whole_genome_shotgun_sequence	AUGUSTUS	CDS	81817066	81817516	1	+	1	ID=g16526.t1.CDS7;Parent=g16526.t1;
NC_088783.1_Calliphora_vicina_chromosome_4,_idCalVici1.1,_whole_genome_shotgun_sequence	AUGUSTUS	exon	81817066	81817516	.	+	.	ID=g16526.t1.exon7;Parent=g16526.t1;
NC_088783.1_Calliphora_vicina_chromosome_4,_idCalVici1.1,_whole_genome_shotgun_sequence	AUGUSTUS	intron	81817517	81817602	1	+	.	ID=g16526.t1.intron7;Parent=g16526.t1;
NC_088783.1_Calliphora_vicina_chromosome_4,_idCalVici1.1,_whole_genome_shotgun_sequence	AUGUSTUS	CDS	81817603	81817812	1	+	0	ID=g16526.t1.CDS8;Parent=g16526.t1;
NC_088783.1_Calliphora_vicina_chromosome_4,_idCalVici1.1,_whole_genome_shotgun_sequence	AUGUSTUS	exon	81817603	81817812	.	+	.	ID=g16526.t1.exon8;Parent=g16526.t1;
NC_088783.1_Calliphora_vicina_chromosome_4,_idCalVici1.1,_whole_genome_shotgun_sequence	AUGUSTUS	stop_codon	81817810	81817812	.	+	0	ID=g16526.t1.stop1;Parent=g16526.t1;
NC_088783.1_Calliphora_vicina_chromosome_4,_idCalVici1.1,_whole_genome_shotgun_sequence	AUGUSTUS	gene	81823475	81823987	.	-	.	ID=g16527;
NC_088783.1_Calliphora_vicina_chromosome_4,_idCalVici1.1,_whole_genome_shotgun_sequence	AUGUSTUS	mRNA	81823475	81823987	1	-	.	ID=g16527.t1;Parent=g16527;
NC_088783.1_Calliphora_vicina_chromosome_4,_idCalVici1.1,_whole_genome_shotgun_sequence	AUGUSTUS	stop_codon	81823475	81823477	.	-	0	ID=g16527.t1.stop1;Parent=g16527.t1;
NC_088783.1_Calliphora_vicina_chromosome_4,_idCalVici1.1,_whole_genome_shotgun_sequence	AUGUSTUS	CDS	81823475	81823987	1	-	0	ID=g16527.t1.CDS1;Parent=g16527.t1;
NC_088783.1_Calliphora_vicina_chromosome_4,_idCalVici1.1,_whole_genome_shotgun_sequence	AUGUSTUS	exon	81823475	81823987	.	-	.	ID=g16527.t1.exon1;Parent=g16527.t1;
NC_088783.1_Calliphora_vicina_chromosome_4,_idCalVici1.1,_whole_genome_shotgun_sequence	AUGUSTUS	start_codon	81823985	81823987	.	-	0	ID=g16527.t1.start1;Parent=g16527.t1;
NC_088783.1_Calliphora_vicina_chromosome_4,_idCalVici1.1,_whole_genome_shotgun_sequence	AUGUSTUS	gene	81825604	81830288	.	-	.	ID=g16528;
NC_088783.1_Calliphora_vicina_chromosome_4,_idCalVici1.1,_whole_genome_shotgun_sequence	AUGUSTUS	mRNA	81825604	81830288	1	-	.	ID=g16528.t1;Parent=g16528;
NC_088783.1_Calliphora_vicina_chromosome_4,_idCalVici1.1,_whole_genome_shotgun_sequence	AUGUSTUS	stop_codon	81825604	81825606	.	-	0	ID=g16528.t1.stop1;Parent=g16528.t1;
NC_088783.1_Calliphora_vicina_chromosome_4,_idCalVici1.1,_whole_genome_shotgun_sequence	AUGUSTUS	CDS	81825604	81827493	1	-	0	ID=g16528.t1.CDS1;Parent=g16528.t1;
NC_088783.1_Calliphora_vicina_chromosome_4,_idCalVici1.1,_whole_genome_shotgun_sequence	AUGUSTUS	exon	81825604	81827493	.	-	.	ID=g16528.t1.exon1;Parent=g16528.t1;
NC_088783.1_Calliphora_vicina_chromosome_4,_idCalVici1.1,_whole_genome_shotgun_sequence	AUGUSTUS	intron	81827494	81830165	1	-	.	ID=g16528.t1.intron1;Parent=g16528.t1;
NC_088783.1_Calliphora_vicina_chromosome_4,_idCalVici1.1,_whole_genome_shotgun_sequence	AUGUSTUS	CDS	81830166	81830288	1	-	0	ID=g16528.t1.CDS2;Parent=g16528.t1;
NC_088783.1_Calliphora_vicina_chromosome_4,_idCalVici1.1,_whole_genome_shotgun_sequence	AUGUSTUS	exon	81830166	81830288	.	-	.	ID=g16528.t1.exon2;Parent=g16528.t1;
NC_088783.1_Calliphora_vicina_chromosome_4,_idCalVici1.1,_whole_genome_shotgun_sequence	AUGUSTUS	start_codon	81830286	81830288	.	-	0	ID=g16528.t1.start1;Parent=g16528.t1;
NC_088783.1_Calliphora_vicina_chromosome_4,_idCalVici1.1,_whole_genome_shotgun_sequence	AUGUSTUS	gene	81831822	81832547	.	+	.	ID=g16529;
NC_088783.1_Calliphora_vicina_chromosome_4,_idCalVici1.1,_whole_genome_shotgun_sequence	AUGUSTUS	mRNA	81831822	81832547	1	+	.	ID=g16529.t1;Parent=g16529;
NC_088783.1_Calliphora_vicina_chromosome_4,_idCalVici1.1,_whole_genome_shotgun_sequence	AUGUSTUS	start_codon	81831822	81831824	.	+	0	ID=g16529.t1.start1;Parent=g16529.t1;
NC_088783.1_Calliphora_vicina_chromosome_4,_idCalVici1.1,_whole_genome_shotgun_sequence	AUGUSTUS	CDS	81831822	81832084	1	+	0	ID=g16529.t1.CDS1;Parent=g16529.t1;
NC_088783.1_Calliphora_vicina_chromosome_4,_idCalVici1.1,_whole_genome_shotgun_sequence	AUGUSTUS	exon	81831822	81832084	.	+	.	ID=g16529.t1.exon1;Parent=g16529.t1;
NC_088783.1_Calliphora_vicina_chromosome_4,_idCalVici1.1,_whole_genome_shotgun_sequence	AUGUSTUS	intron	81832085	81832171	1	+	.	ID=g16529.t1.intron1;Parent=g16529.t1;
NC_088783.1_Calliphora_vicina_chromosome_4,_idCalVici1.1,_whole_genome_shotgun_sequence	AUGUSTUS	CDS	81832172	81832547	1	+	1	ID=g16529.t1.CDS2;Parent=g16529.t1;
NC_088783.1_Calliphora_vicina_chromosome_4,_idCalVici1.1,_whole_genome_shotgun_sequence	AUGUSTUS	exon	81832172	81832547	.	+	.	ID=g16529.t1.exon2;Parent=g16529.t1;
NC_088783.1_Calliphora_vicina_chromosome_4,_idCalVici1.1,_whole_genome_shotgun_sequence	AUGUSTUS	stop_codon	81832545	81832547	.	+	0	ID=g16529.t1.stop1;Parent=g16529.t1;
NC_088783.1_Calliphora_vicina_chromosome_4,_idCalVici1.1,_whole_genome_shotgun_sequence	AUGUSTUS	gene	81833202	81833907	.	-	.	ID=g16530;
NC_088783.1_Calliphora_vicina_chromosome_4,_idCalVici1.1,_whole_genome_shotgun_sequence	AUGUSTUS	mRNA	81833202	81833907	1	-	.	ID=g16530.t1;Parent=g16530;
NC_088783.1_Calliphora_vicina_chromosome_4,_idCalVici1.1,_whole_genome_shotgun_sequence	AUGUSTUS	stop_codon	81833202	81833204	.	-	0	ID=g16530.t1.stop1;Parent=g16530.t1;
NC_088783.1_Calliphora_vicina_chromosome_4,_idCalVici1.1,_whole_genome_shotgun_sequence	AUGUSTUS	CDS	81833202	81833350	1	-	2	ID=g16530.t1.CDS1;Parent=g16530.t1;
NC_088783.1_Calliphora_vicina_chromosome_4,_idCalVici1.1,_whole_genome_shotgun_sequence	AUGUSTUS	exon	81833202	81833350	.	-	.	ID=g16530.t1.exon1;Parent=g16530.t1;
NC_088783.1_Calliphora_vicina_chromosome_4,_idCalVici1.1,_whole_genome_shotgun_sequence	AUGUSTUS	intron	81833351	81833431	1	-	.	ID=g16530.t1.intron1;Parent=g16530.t1;
NC_088783.1_Calliphora_vicina_chromosome_4,_idCalVici1.1,_whole_genome_shotgun_sequence	AUGUSTUS	CDS	81833432	81833536	1	-	2	ID=g16530.t1.CDS2;Parent=g16530.t1;
NC_088783.1_Calliphora_vicina_chromosome_4,_idCalVici1.1,_whole_genome_shotgun_sequence	AUGUSTUS	exon	81833432	81833536	.	-	.	ID=g16530.t1.exon2;Parent=g16530.t1;
NC_088783.1_Calliphora_vicina_chromosome_4,_idCalVici1.1,_whole_genome_shotgun_sequence	AUGUSTUS	intron	81833537	81833719	1	-	.	ID=g16530.t1.intron2;Parent=g16530.t1;
NC_088783.1_Calliphora_vicina_chromosome_4,_idCalVici1.1,_whole_genome_shotgun_sequence	AUGUSTUS	CDS	81833720	81833812	1	-	2	ID=g16530.t1.CDS3;Parent=g16530.t1;
NC_088783.1_Calliphora_vicina_chromosome_4,_idCalVici1.1,_whole_genome_shotgun_sequence	AUGUSTUS	exon	81833720	81833812	.	-	.	ID=g16530.t1.exon3;Parent=g16530.t1;
NC_088783.1_Calliphora_vicina_chromosome_4,_idCalVici1.1,_whole_genome_shotgun_sequence	AUGUSTUS	intron	81833813	81833873	1	-	.	ID=g16530.t1.intron3;Parent=g16530.t1;
NC_088783.1_Calliphora_vicina_chromosome_4,_idCalVici1.1,_whole_genome_shotgun_sequence	AUGUSTUS	CDS	81833874	81833907	1	-	0	ID=g16530.t1.CDS4;Parent=g16530.t1;
NC_088783.1_Calliphora_vicina_chromosome_4,_idCalVici1.1,_whole_genome_shotgun_sequence	AUGUSTUS	exon	81833874	81833907	.	-	.	ID=g16530.t1.exon4;Parent=g16530.t1;
NC_088783.1_Calliphora_vicina_chromosome_4,_idCalVici1.1,_whole_genome_shotgun_sequence	AUGUSTUS	start_codon	81833905	81833907	.	-	0	ID=g16530.t1.start1;Parent=g16530.t1;
NC_088783.1_Calliphora_vicina_chromosome_4,_idCalVici1.1,_whole_genome_shotgun_sequence	AUGUSTUS	gene	81835291	81840043	.	+	.	ID=g16531;
NC_088783.1_Calliphora_vicina_chromosome_4,_idCalVici1.1,_whole_genome_shotgun_sequence	AUGUSTUS	mRNA	81835291	81840043	1	+	.	ID=g16531.t1;Parent=g16531;
NC_088783.1_Calliphora_vicina_chromosome_4,_idCalVici1.1,_whole_genome_shotgun_sequence	AUGUSTUS	start_codon	81835291	81835293	.	+	0	ID=g16531.t1.start1;Parent=g16531.t1;
NC_088783.1_Calliphora_vicina_chromosome_4,_idCalVici1.1,_whole_genome_shotgun_sequence	AUGUSTUS	CDS	81835291	81835485	1	+	0	ID=g16531.t1.CDS1;Parent=g16531.t1;
NC_088783.1_Calliphora_vicina_chromosome_4,_idCalVici1.1,_whole_genome_shotgun_sequence	AUGUSTUS	exon	81835291	81835485	.	+	.	ID=g16531.t1.exon1;Parent=g16531.t1;
NC_088783.1_Calliphora_vicina_chromosome_4,_idCalVici1.1,_whole_genome_shotgun_sequence	AUGUSTUS	intron	81835486	81839260	1	+	.	ID=g16531.t1.intron1;Parent=g16531.t1;
NC_088783.1_Calliphora_vicina_chromosome_4,_idCalVici1.1,_whole_genome_shotgun_sequence	AUGUSTUS	CDS	81839261	81840043	1	+	0	ID=g16531.t1.CDS2;Parent=g16531.t1;
NC_088783.1_Calliphora_vicina_chromosome_4,_idCalVici1.1,_whole_genome_shotgun_sequence	AUGUSTUS	exon	81839261	81840043	.	+	.	ID=g16531.t1.exon2;Parent=g16531.t1;
NC_088783.1_Calliphora_vicina_chromosome_4,_idCalVici1.1,_whole_genome_shotgun_sequence	AUGUSTUS	stop_codon	81840041	81840043	.	+	0	ID=g16531.t1.stop1;Parent=g16531.t1;
NC_088783.1_Calliphora_vicina_chromosome_4,_idCalVici1.1,_whole_genome_shotgun_sequence	AUGUSTUS	gene	81850904	81868131	.	+	.	ID=g16532;
NC_088783.1_Calliphora_vicina_chromosome_4,_idCalVici1.1,_whole_genome_shotgun_sequence	AUGUSTUS	mRNA	81850904	81868131	1	+	.	ID=g16532.t1;Parent=g16532;
NC_088783.1_Calliphora_vicina_chromosome_4,_idCalVici1.1,_whole_genome_shotgun_sequence	AUGUSTUS	start_codon	81850904	81850906	.	+	0	ID=g16532.t1.start1;Parent=g16532.t1;
NC_088783.1_Calliphora_vicina_chromosome_4,_idCalVici1.1,_whole_genome_shotgun_sequence	AUGUSTUS	CDS	81850904	81851133	1	+	0	ID=g16532.t1.CDS1;Parent=g16532.t1;
NC_088783.1_Calliphora_vicina_chromosome_4,_idCalVici1.1,_whole_genome_shotgun_sequence	AUGUSTUS	exon	81850904	81851133	.	+	.	ID=g16532.t1.exon1;Parent=g16532.t1;
NC_088783.1_Calliphora_vicina_chromosome_4,_idCalVici1.1,_whole_genome_shotgun_sequence	AUGUSTUS	intron	81851134	81853662	1	+	.	ID=g16532.t1.intron1;Parent=g16532.t1;
NC_088783.1_Calliphora_vicina_chromosome_4,_idCalVici1.1,_whole_genome_shotgun_sequence	AUGUSTUS	CDS	81853663	81854167	1	+	1	ID=g16532.t1.CDS2;Parent=g16532.t1;
NC_088783.1_Calliphora_vicina_chromosome_4,_idCalVici1.1,_whole_genome_shotgun_sequence	AUGUSTUS	exon	81853663	81854167	.	+	.	ID=g16532.t1.exon2;Parent=g16532.t1;
NC_088783.1_Calliphora_vicina_chromosome_4,_idCalVici1.1,_whole_genome_shotgun_sequence	AUGUSTUS	intron	81854168	81854229	1	+	.	ID=g16532.t1.intron2;Parent=g16532.t1;
NC_088783.1_Calliphora_vicina_chromosome_4,_idCalVici1.1,_whole_genome_shotgun_sequence	AUGUSTUS	CDS	81854230	81854586	1	+	0	ID=g16532.t1.CDS3;Parent=g16532.t1;
NC_088783.1_Calliphora_vicina_chromosome_4,_idCalVici1.1,_whole_genome_shotgun_sequence	AUGUSTUS	exon	81854230	81854586	.	+	.	ID=g16532.t1.exon3;Parent=g16532.t1;
NC_088783.1_Calliphora_vicina_chromosome_4,_idCalVici1.1,_whole_genome_shotgun_sequence	AUGUSTUS	intron	81854587	81854691	1	+	.	ID=g16532.t1.intron3;Parent=g16532.t1;
NC_088783.1_Calliphora_vicina_chromosome_4,_idCalVici1.1,_whole_genome_shotgun_sequence	AUGUSTUS	CDS	81854692	81855288	1	+	0	ID=g16532.t1.CDS4;Parent=g16532.t1;
NC_088783.1_Calliphora_vicina_chromosome_4,_idCalVici1.1,_whole_genome_shotgun_sequence	AUGUSTUS	exon	81854692	81855288	.	+	.	ID=g16532.t1.exon4;Parent=g16532.t1;
NC_088783.1_Calliphora_vicina_chromosome_4,_idCalVici1.1,_whole_genome_shotgun_sequence	AUGUSTUS	intron	81855289	81861980	1	+	.	ID=g16532.t1.intron4;Parent=g16532.t1;
NC_088783.1_Calliphora_vicina_chromosome_4,_idCalVici1.1,_whole_genome_shotgun_sequence	AUGUSTUS	CDS	81861981	81862154	1	+	0	ID=g16532.t1.CDS5;Parent=g16532.t1;
NC_088783.1_Calliphora_vicina_chromosome_4,_idCalVici1.1,_whole_genome_shotgun_sequence	AUGUSTUS	exon	81861981	81862154	.	+	.	ID=g16532.t1.exon5;Parent=g16532.t1;
NC_088783.1_Calliphora_vicina_chromosome_4,_idCalVici1.1,_whole_genome_shotgun_sequence	AUGUSTUS	intron	81862155	81862230	1	+	.	ID=g16532.t1.intron5;Parent=g16532.t1;
NC_088783.1_Calliphora_vicina_chromosome_4,_idCalVici1.1,_whole_genome_shotgun_sequence	AUGUSTUS	CDS	81862231	81862593	1	+	0	ID=g16532.t1.CDS6;Parent=g16532.t1;
NC_088783.1_Calliphora_vicina_chromosome_4,_idCalVici1.1,_whole_genome_shotgun_sequence	AUGUSTUS	exon	81862231	81862593	.	+	.	ID=g16532.t1.exon6;Parent=g16532.t1;
NC_088783.1_Calliphora_vicina_chromosome_4,_idCalVici1.1,_whole_genome_shotgun_sequence	AUGUSTUS	intron	81862594	81862654	1	+	.	ID=g16532.t1.intron6;Parent=g16532.t1;
NC_088783.1_Calliphora_vicina_chromosome_4,_idCalVici1.1,_whole_genome_shotgun_sequence	AUGUSTUS	CDS	81862655	81862777	1	+	0	ID=g16532.t1.CDS7;Parent=g16532.t1;
NC_088783.1_Calliphora_vicina_chromosome_4,_idCalVici1.1,_whole_genome_shotgun_sequence	AUGUSTUS	exon	81862655	81862777	.	+	.	ID=g16532.t1.exon7;Parent=g16532.t1;
NC_088783.1_Calliphora_vicina_chromosome_4,_idCalVici1.1,_whole_genome_shotgun_sequence	AUGUSTUS	intron	81862778	81862833	1	+	.	ID=g16532.t1.intron7;Parent=g16532.t1;
NC_088783.1_Calliphora_vicina_chromosome_4,_idCalVici1.1,_whole_genome_shotgun_sequence	AUGUSTUS	CDS	81862834	81862950	1	+	0	ID=g16532.t1.CDS8;Parent=g16532.t1;
NC_088783.1_Calliphora_vicina_chromosome_4,_idCalVici1.1,_whole_genome_shotgun_sequence	AUGUSTUS	exon	81862834	81862950	.	+	.	ID=g16532.t1.exon8;Parent=g16532.t1;
NC_088783.1_Calliphora_vicina_chromosome_4,_idCalVici1.1,_whole_genome_shotgun_sequence	AUGUSTUS	intron	81862951	81863026	1	+	.	ID=g16532.t1.intron8;Parent=g16532.t1;
NC_088783.1_Calliphora_vicina_chromosome_4,_idCalVici1.1,_whole_genome_shotgun_sequence	AUGUSTUS	CDS	81863027	81863200	1	+	0	ID=g16532.t1.CDS9;Parent=g16532.t1;
NC_088783.1_Calliphora_vicina_chromosome_4,_idCalVici1.1,_whole_genome_shotgun_sequence	AUGUSTUS	exon	81863027	81863200	.	+	.	ID=g16532.t1.exon9;Parent=g16532.t1;
NC_088783.1_Calliphora_vicina_chromosome_4,_idCalVici1.1,_whole_genome_shotgun_sequence	AUGUSTUS	intron	81863201	81863269	1	+	.	ID=g16532.t1.intron9;Parent=g16532.t1;
NC_088783.1_Calliphora_vicina_chromosome_4,_idCalVici1.1,_whole_genome_shotgun_sequence	AUGUSTUS	CDS	81863270	81863491	1	+	0	ID=g16532.t1.CDS10;Parent=g16532.t1;
NC_088783.1_Calliphora_vicina_chromosome_4,_idCalVici1.1,_whole_genome_shotgun_sequence	AUGUSTUS	exon	81863270	81863491	.	+	.	ID=g16532.t1.exon10;Parent=g16532.t1;
NC_088783.1_Calliphora_vicina_chromosome_4,_idCalVici1.1,_whole_genome_shotgun_sequence	AUGUSTUS	intron	81863492	81863561	1	+	.	ID=g16532.t1.intron10;Parent=g16532.t1;
NC_088783.1_Calliphora_vicina_chromosome_4,_idCalVici1.1,_whole_genome_shotgun_sequence	AUGUSTUS	CDS	81863562	81863680	1	+	0	ID=g16532.t1.CDS11;Parent=g16532.t1;
NC_088783.1_Calliphora_vicina_chromosome_4,_idCalVici1.1,_whole_genome_shotgun_sequence	AUGUSTUS	exon	81863562	81863680	.	+	.	ID=g16532.t1.exon11;Parent=g16532.t1;
NC_088783.1_Calliphora_vicina_chromosome_4,_idCalVici1.1,_whole_genome_shotgun_sequence	AUGUSTUS	intron	81863681	81868007	1	+	.	ID=g16532.t1.intron11;Parent=g16532.t1;
NC_088783.1_Calliphora_vicina_chromosome_4,_idCalVici1.1,_whole_genome_shotgun_sequence	AUGUSTUS	CDS	81868008	81868131	1	+	1	ID=g16532.t1.CDS12;Parent=g16532.t1;
NC_088783.1_Calliphora_vicina_chromosome_4,_idCalVici1.1,_whole_genome_shotgun_sequence	AUGUSTUS	exon	81868008	81868131	.	+	.	ID=g16532.t1.exon12;Parent=g16532.t1;
NC_088783.1_Calliphora_vicina_chromosome_4,_idCalVici1.1,_whole_genome_shotgun_sequence	AUGUSTUS	stop_codon	81868129	81868131	.	+	0	ID=g16532.t1.stop1;Parent=g16532.t1;
NC_088783.1_Calliphora_vicina_chromosome_4,_idCalVici1.1,_whole_genome_shotgun_sequence	AUGUSTUS	mRNA	81850904	81868131	1	+	.	ID=g16532.t2;Parent=g16532;
NC_088783.1_Calliphora_vicina_chromosome_4,_idCalVici1.1,_whole_genome_shotgun_sequence	AUGUSTUS	start_codon	81850904	81850906	.	+	0	ID=g16532.t2.start1;Parent=g16532.t2;
NC_088783.1_Calliphora_vicina_chromosome_4,_idCalVici1.1,_whole_genome_shotgun_sequence	AUGUSTUS	CDS	81850904	81851133	1	+	0	ID=g16532.t2.CDS1;Parent=g16532.t2;
NC_088783.1_Calliphora_vicina_chromosome_4,_idCalVici1.1,_whole_genome_shotgun_sequence	AUGUSTUS	exon	81850904	81851133	.	+	.	ID=g16532.t2.exon1;Parent=g16532.t2;
NC_088783.1_Calliphora_vicina_chromosome_4,_idCalVici1.1,_whole_genome_shotgun_sequence	AUGUSTUS	intron	81851134	81853662	1	+	.	ID=g16532.t2.intron1;Parent=g16532.t2;
NC_088783.1_Calliphora_vicina_chromosome_4,_idCalVici1.1,_whole_genome_shotgun_sequence	AUGUSTUS	CDS	81853663	81854167	1	+	1	ID=g16532.t2.CDS2;Parent=g16532.t2;
NC_088783.1_Calliphora_vicina_chromosome_4,_idCalVici1.1,_whole_genome_shotgun_sequence	AUGUSTUS	exon	81853663	81854167	.	+	.	ID=g16532.t2.exon2;Parent=g16532.t2;
NC_088783.1_Calliphora_vicina_chromosome_4,_idCalVici1.1,_whole_genome_shotgun_sequence	AUGUSTUS	intron	81854168	81854229	1	+	.	ID=g16532.t2.intron2;Parent=g16532.t2;
NC_088783.1_Calliphora_vicina_chromosome_4,_idCalVici1.1,_whole_genome_shotgun_sequence	AUGUSTUS	CDS	81854230	81854589	1	+	0	ID=g16532.t2.CDS3;Parent=g16532.t2;
NC_088783.1_Calliphora_vicina_chromosome_4,_idCalVici1.1,_whole_genome_shotgun_sequence	AUGUSTUS	exon	81854230	81854589	.	+	.	ID=g16532.t2.exon3;Parent=g16532.t2;
NC_088783.1_Calliphora_vicina_chromosome_4,_idCalVici1.1,_whole_genome_shotgun_sequence	AUGUSTUS	intron	81854590	81854691	1	+	.	ID=g16532.t2.intron3;Parent=g16532.t2;
NC_088783.1_Calliphora_vicina_chromosome_4,_idCalVici1.1,_whole_genome_shotgun_sequence	AUGUSTUS	CDS	81854692	81855288	1	+	0	ID=g16532.t2.CDS4;Parent=g16532.t2;
NC_088783.1_Calliphora_vicina_chromosome_4,_idCalVici1.1,_whole_genome_shotgun_sequence	AUGUSTUS	exon	81854692	81855288	.	+	.	ID=g16532.t2.exon4;Parent=g16532.t2;
NC_088783.1_Calliphora_vicina_chromosome_4,_idCalVici1.1,_whole_genome_shotgun_sequence	AUGUSTUS	intron	81855289	81861980	1	+	.	ID=g16532.t2.intron4;Parent=g16532.t2;
NC_088783.1_Calliphora_vicina_chromosome_4,_idCalVici1.1,_whole_genome_shotgun_sequence	AUGUSTUS	CDS	81861981	81862154	1	+	0	ID=g16532.t2.CDS5;Parent=g16532.t2;
NC_088783.1_Calliphora_vicina_chromosome_4,_idCalVici1.1,_whole_genome_shotgun_sequence	AUGUSTUS	exon	81861981	81862154	.	+	.	ID=g16532.t2.exon5;Parent=g16532.t2;
NC_088783.1_Calliphora_vicina_chromosome_4,_idCalVici1.1,_whole_genome_shotgun_sequence	AUGUSTUS	intron	81862155	81862230	1	+	.	ID=g16532.t2.intron5;Parent=g16532.t2;
NC_088783.1_Calliphora_vicina_chromosome_4,_idCalVici1.1,_whole_genome_shotgun_sequence	AUGUSTUS	CDS	81862231	81862593	1	+	0	ID=g16532.t2.CDS6;Parent=g16532.t2;
NC_088783.1_Calliphora_vicina_chromosome_4,_idCalVici1.1,_whole_genome_shotgun_sequence	AUGUSTUS	exon	81862231	81862593	.	+	.	ID=g16532.t2.exon6;Parent=g16532.t2;
NC_088783.1_Calliphora_vicina_chromosome_4,_idCalVici1.1,_whole_genome_shotgun_sequence	AUGUSTUS	intron	81862594	81862654	1	+	.	ID=g16532.t2.intron6;Parent=g16532.t2;
NC_088783.1_Calliphora_vicina_chromosome_4,_idCalVici1.1,_whole_genome_shotgun_sequence	AUGUSTUS	CDS	81862655	81862777	1	+	0	ID=g16532.t2.CDS7;Parent=g16532.t2;
NC_088783.1_Calliphora_vicina_chromosome_4,_idCalVici1.1,_whole_genome_shotgun_sequence	AUGUSTUS	exon	81862655	81862777	.	+	.	ID=g16532.t2.exon7;Parent=g16532.t2;
NC_088783.1_Calliphora_vicina_chromosome_4,_idCalVici1.1,_whole_genome_shotgun_sequence	AUGUSTUS	intron	81862778	81862833	1	+	.	ID=g16532.t2.intron7;Parent=g16532.t2;
NC_088783.1_Calliphora_vicina_chromosome_4,_idCalVici1.1,_whole_genome_shotgun_sequence	AUGUSTUS	CDS	81862834	81862950	1	+	0	ID=g16532.t2.CDS8;Parent=g16532.t2;
NC_088783.1_Calliphora_vicina_chromosome_4,_idCalVici1.1,_whole_genome_shotgun_sequence	AUGUSTUS	exon	81862834	81862950	.	+	.	ID=g16532.t2.exon8;Parent=g16532.t2;
NC_088783.1_Calliphora_vicina_chromosome_4,_idCalVici1.1,_whole_genome_shotgun_sequence	AUGUSTUS	intron	81862951	81863026	1	+	.	ID=g16532.t2.intron8;Parent=g16532.t2;
NC_088783.1_Calliphora_vicina_chromosome_4,_idCalVici1.1,_whole_genome_shotgun_sequence	AUGUSTUS	CDS	81863027	81863200	1	+	0	ID=g16532.t2.CDS9;Parent=g16532.t2;
NC_088783.1_Calliphora_vicina_chromosome_4,_idCalVici1.1,_whole_genome_shotgun_sequence	AUGUSTUS	exon	81863027	81863200	.	+	.	ID=g16532.t2.exon9;Parent=g16532.t2;
NC_088783.1_Calliphora_vicina_chromosome_4,_idCalVici1.1,_whole_genome_shotgun_sequence	AUGUSTUS	intron	81863201	81863269	1	+	.	ID=g16532.t2.intron9;Parent=g16532.t2;
NC_088783.1_Calliphora_vicina_chromosome_4,_idCalVici1.1,_whole_genome_shotgun_sequence	AUGUSTUS	CDS	81863270	81863491	1	+	0	ID=g16532.t2.CDS10;Parent=g16532.t2;
NC_088783.1_Calliphora_vicina_chromosome_4,_idCalVici1.1,_whole_genome_shotgun_sequence	AUGUSTUS	exon	81863270	81863491	.	+	.	ID=g16532.t2.exon10;Parent=g16532.t2;
NC_088783.1_Calliphora_vicina_chromosome_4,_idCalVici1.1,_whole_genome_shotgun_sequence	AUGUSTUS	intron	81863492	81863561	1	+	.	ID=g16532.t2.intron10;Parent=g16532.t2;
NC_088783.1_Calliphora_vicina_chromosome_4,_idCalVici1.1,_whole_genome_shotgun_sequence	AUGUSTUS	CDS	81863562	81863680	1	+	0	ID=g16532.t2.CDS11;Parent=g16532.t2;
NC_088783.1_Calliphora_vicina_chromosome_4,_idCalVici1.1,_whole_genome_shotgun_sequence	AUGUSTUS	exon	81863562	81863680	.	+	.	ID=g16532.t2.exon11;Parent=g16532.t2;
NC_088783.1_Calliphora_vicina_chromosome_4,_idCalVici1.1,_whole_genome_shotgun_sequence	AUGUSTUS	intron	81863681	81868007	1	+	.	ID=g16532.t2.intron11;Parent=g16532.t2;
NC_088783.1_Calliphora_vicina_chromosome_4,_idCalVici1.1,_whole_genome_shotgun_sequence	AUGUSTUS	CDS	81868008	81868131	1	+	1	ID=g16532.t2.CDS12;Parent=g16532.t2;
NC_088783.1_Calliphora_vicina_chromosome_4,_idCalVici1.1,_whole_genome_shotgun_sequence	AUGUSTUS	exon	81868008	81868131	.	+	.	ID=g16532.t2.exon12;Parent=g16532.t2;
NC_088783.1_Calliphora_vicina_chromosome_4,_idCalVici1.1,_whole_genome_shotgun_sequence	AUGUSTUS	stop_codon	81868129	81868131	.	+	0	ID=g16532.t2.stop1;Parent=g16532.t2;
NC_088783.1_Calliphora_vicina_chromosome_4,_idCalVici1.1,_whole_genome_shotgun_sequence	AUGUSTUS	gene	81875546	81877516	.	-	.	ID=g16533;
NC_088783.1_Calliphora_vicina_chromosome_4,_idCalVici1.1,_whole_genome_shotgun_sequence	AUGUSTUS	mRNA	81875546	81877516	1	-	.	ID=g16533.t1;Parent=g16533;
NC_088783.1_Calliphora_vicina_chromosome_4,_idCalVici1.1,_whole_genome_shotgun_sequence	AUGUSTUS	stop_codon	81875546	81875548	.	-	0	ID=g16533.t1.stop1;Parent=g16533.t1;
NC_088783.1_Calliphora_vicina_chromosome_4,_idCalVici1.1,_whole_genome_shotgun_sequence	AUGUSTUS	CDS	81875546	81875950	1	-	0	ID=g16533.t1.CDS1;Parent=g16533.t1;
NC_088783.1_Calliphora_vicina_chromosome_4,_idCalVici1.1,_whole_genome_shotgun_sequence	AUGUSTUS	exon	81875546	81875950	.	-	.	ID=g16533.t1.exon1;Parent=g16533.t1;
NC_088783.1_Calliphora_vicina_chromosome_4,_idCalVici1.1,_whole_genome_shotgun_sequence	AUGUSTUS	intron	81875951	81876010	1	-	.	ID=g16533.t1.intron1;Parent=g16533.t1;
NC_088783.1_Calliphora_vicina_chromosome_4,_idCalVici1.1,_whole_genome_shotgun_sequence	AUGUSTUS	CDS	81876011	81876142	1	-	0	ID=g16533.t1.CDS2;Parent=g16533.t1;
NC_088783.1_Calliphora_vicina_chromosome_4,_idCalVici1.1,_whole_genome_shotgun_sequence	AUGUSTUS	exon	81876011	81876142	.	-	.	ID=g16533.t1.exon2;Parent=g16533.t1;
NC_088783.1_Calliphora_vicina_chromosome_4,_idCalVici1.1,_whole_genome_shotgun_sequence	AUGUSTUS	intron	81876143	81876253	1	-	.	ID=g16533.t1.intron2;Parent=g16533.t1;
NC_088783.1_Calliphora_vicina_chromosome_4,_idCalVici1.1,_whole_genome_shotgun_sequence	AUGUSTUS	CDS	81876254	81877516	1	-	0	ID=g16533.t1.CDS3;Parent=g16533.t1;
NC_088783.1_Calliphora_vicina_chromosome_4,_idCalVici1.1,_whole_genome_shotgun_sequence	AUGUSTUS	exon	81876254	81877516	.	-	.	ID=g16533.t1.exon3;Parent=g16533.t1;
NC_088783.1_Calliphora_vicina_chromosome_4,_idCalVici1.1,_whole_genome_shotgun_sequence	AUGUSTUS	start_codon	81877514	81877516	.	-	0	ID=g16533.t1.start1;Parent=g16533.t1;
NC_088783.1_Calliphora_vicina_chromosome_4,_idCalVici1.1,_whole_genome_shotgun_sequence	AUGUSTUS	gene	81878830	81898733	.	+	.	ID=g16534;
NC_088783.1_Calliphora_vicina_chromosome_4,_idCalVici1.1,_whole_genome_shotgun_sequence	AUGUSTUS	mRNA	81878830	81898733	1	+	.	ID=g16534.t1;Parent=g16534;
NC_088783.1_Calliphora_vicina_chromosome_4,_idCalVici1.1,_whole_genome_shotgun_sequence	AUGUSTUS	start_codon	81878830	81878832	.	+	0	ID=g16534.t1.start1;Parent=g16534.t1;
NC_088783.1_Calliphora_vicina_chromosome_4,_idCalVici1.1,_whole_genome_shotgun_sequence	AUGUSTUS	CDS	81878830	81878900	1	+	0	ID=g16534.t1.CDS1;Parent=g16534.t1;
NC_088783.1_Calliphora_vicina_chromosome_4,_idCalVici1.1,_whole_genome_shotgun_sequence	AUGUSTUS	exon	81878830	81878900	.	+	.	ID=g16534.t1.exon1;Parent=g16534.t1;
NC_088783.1_Calliphora_vicina_chromosome_4,_idCalVici1.1,_whole_genome_shotgun_sequence	AUGUSTUS	intron	81878901	81879083	1	+	.	ID=g16534.t1.intron1;Parent=g16534.t1;
NC_088783.1_Calliphora_vicina_chromosome_4,_idCalVici1.1,_whole_genome_shotgun_sequence	AUGUSTUS	CDS	81879084	81879236	1	+	1	ID=g16534.t1.CDS2;Parent=g16534.t1;
NC_088783.1_Calliphora_vicina_chromosome_4,_idCalVici1.1,_whole_genome_shotgun_sequence	AUGUSTUS	exon	81879084	81879236	.	+	.	ID=g16534.t1.exon2;Parent=g16534.t1;
NC_088783.1_Calliphora_vicina_chromosome_4,_idCalVici1.1,_whole_genome_shotgun_sequence	AUGUSTUS	intron	81879237	81879303	1	+	.	ID=g16534.t1.intron2;Parent=g16534.t1;
NC_088783.1_Calliphora_vicina_chromosome_4,_idCalVici1.1,_whole_genome_shotgun_sequence	AUGUSTUS	CDS	81879304	81879454	1	+	1	ID=g16534.t1.CDS3;Parent=g16534.t1;
NC_088783.1_Calliphora_vicina_chromosome_4,_idCalVici1.1,_whole_genome_shotgun_sequence	AUGUSTUS	exon	81879304	81879454	.	+	.	ID=g16534.t1.exon3;Parent=g16534.t1;
NC_088783.1_Calliphora_vicina_chromosome_4,_idCalVici1.1,_whole_genome_shotgun_sequence	AUGUSTUS	intron	81879455	81879521	1	+	.	ID=g16534.t1.intron3;Parent=g16534.t1;
NC_088783.1_Calliphora_vicina_chromosome_4,_idCalVici1.1,_whole_genome_shotgun_sequence	AUGUSTUS	CDS	81879522	81880064	1	+	0	ID=g16534.t1.CDS4;Parent=g16534.t1;
NC_088783.1_Calliphora_vicina_chromosome_4,_idCalVici1.1,_whole_genome_shotgun_sequence	AUGUSTUS	exon	81879522	81880064	.	+	.	ID=g16534.t1.exon4;Parent=g16534.t1;
NC_088783.1_Calliphora_vicina_chromosome_4,_idCalVici1.1,_whole_genome_shotgun_sequence	AUGUSTUS	intron	81880065	81880271	1	+	.	ID=g16534.t1.intron4;Parent=g16534.t1;
NC_088783.1_Calliphora_vicina_chromosome_4,_idCalVici1.1,_whole_genome_shotgun_sequence	AUGUSTUS	CDS	81880272	81880400	1	+	0	ID=g16534.t1.CDS5;Parent=g16534.t1;
NC_088783.1_Calliphora_vicina_chromosome_4,_idCalVici1.1,_whole_genome_shotgun_sequence	AUGUSTUS	exon	81880272	81880400	.	+	.	ID=g16534.t1.exon5;Parent=g16534.t1;
NC_088783.1_Calliphora_vicina_chromosome_4,_idCalVici1.1,_whole_genome_shotgun_sequence	AUGUSTUS	intron	81880401	81880460	1	+	.	ID=g16534.t1.intron5;Parent=g16534.t1;
NC_088783.1_Calliphora_vicina_chromosome_4,_idCalVici1.1,_whole_genome_shotgun_sequence	AUGUSTUS	CDS	81880461	81880714	1	+	0	ID=g16534.t1.CDS6;Parent=g16534.t1;
NC_088783.1_Calliphora_vicina_chromosome_4,_idCalVici1.1,_whole_genome_shotgun_sequence	AUGUSTUS	exon	81880461	81880714	.	+	.	ID=g16534.t1.exon6;Parent=g16534.t1;
NC_088783.1_Calliphora_vicina_chromosome_4,_idCalVici1.1,_whole_genome_shotgun_sequence	AUGUSTUS	intron	81880715	81880897	1	+	.	ID=g16534.t1.intron6;Parent=g16534.t1;
NC_088783.1_Calliphora_vicina_chromosome_4,_idCalVici1.1,_whole_genome_shotgun_sequence	AUGUSTUS	CDS	81880898	81881388	1	+	1	ID=g16534.t1.CDS7;Parent=g16534.t1;
NC_088783.1_Calliphora_vicina_chromosome_4,_idCalVici1.1,_whole_genome_shotgun_sequence	AUGUSTUS	exon	81880898	81881388	.	+	.	ID=g16534.t1.exon7;Parent=g16534.t1;
NC_088783.1_Calliphora_vicina_chromosome_4,_idCalVici1.1,_whole_genome_shotgun_sequence	AUGUSTUS	intron	81881389	81894807	1	+	.	ID=g16534.t1.intron7;Parent=g16534.t1;
NC_088783.1_Calliphora_vicina_chromosome_4,_idCalVici1.1,_whole_genome_shotgun_sequence	AUGUSTUS	CDS	81894808	81894979	1	+	2	ID=g16534.t1.CDS8;Parent=g16534.t1;
NC_088783.1_Calliphora_vicina_chromosome_4,_idCalVici1.1,_whole_genome_shotgun_sequence	AUGUSTUS	exon	81894808	81894979	.	+	.	ID=g16534.t1.exon8;Parent=g16534.t1;
NC_088783.1_Calliphora_vicina_chromosome_4,_idCalVici1.1,_whole_genome_shotgun_sequence	AUGUSTUS	intron	81894980	81895086	1	+	.	ID=g16534.t1.intron8;Parent=g16534.t1;
NC_088783.1_Calliphora_vicina_chromosome_4,_idCalVici1.1,_whole_genome_shotgun_sequence	AUGUSTUS	CDS	81895087	81895261	1	+	1	ID=g16534.t1.CDS9;Parent=g16534.t1;
NC_088783.1_Calliphora_vicina_chromosome_4,_idCalVici1.1,_whole_genome_shotgun_sequence	AUGUSTUS	exon	81895087	81895261	.	+	.	ID=g16534.t1.exon9;Parent=g16534.t1;
NC_088783.1_Calliphora_vicina_chromosome_4,_idCalVici1.1,_whole_genome_shotgun_sequence	AUGUSTUS	intron	81895262	81895376	1	+	.	ID=g16534.t1.intron9;Parent=g16534.t1;
NC_088783.1_Calliphora_vicina_chromosome_4,_idCalVici1.1,_whole_genome_shotgun_sequence	AUGUSTUS	CDS	81895377	81895523	1	+	0	ID=g16534.t1.CDS10;Parent=g16534.t1;
NC_088783.1_Calliphora_vicina_chromosome_4,_idCalVici1.1,_whole_genome_shotgun_sequence	AUGUSTUS	exon	81895377	81895523	.	+	.	ID=g16534.t1.exon10;Parent=g16534.t1;
NC_088783.1_Calliphora_vicina_chromosome_4,_idCalVici1.1,_whole_genome_shotgun_sequence	AUGUSTUS	intron	81895524	81895808	1	+	.	ID=g16534.t1.intron10;Parent=g16534.t1;
NC_088783.1_Calliphora_vicina_chromosome_4,_idCalVici1.1,_whole_genome_shotgun_sequence	AUGUSTUS	CDS	81895809	81895913	1	+	0	ID=g16534.t1.CDS11;Parent=g16534.t1;
NC_088783.1_Calliphora_vicina_chromosome_4,_idCalVici1.1,_whole_genome_shotgun_sequence	AUGUSTUS	exon	81895809	81895913	.	+	.	ID=g16534.t1.exon11;Parent=g16534.t1;
NC_088783.1_Calliphora_vicina_chromosome_4,_idCalVici1.1,_whole_genome_shotgun_sequence	AUGUSTUS	intron	81895914	81898496	1	+	.	ID=g16534.t1.intron11;Parent=g16534.t1;
NC_088783.1_Calliphora_vicina_chromosome_4,_idCalVici1.1,_whole_genome_shotgun_sequence	AUGUSTUS	CDS	81898497	81898733	1	+	0	ID=g16534.t1.CDS12;Parent=g16534.t1;
NC_088783.1_Calliphora_vicina_chromosome_4,_idCalVici1.1,_whole_genome_shotgun_sequence	AUGUSTUS	exon	81898497	81898733	.	+	.	ID=g16534.t1.exon12;Parent=g16534.t1;
NC_088783.1_Calliphora_vicina_chromosome_4,_idCalVici1.1,_whole_genome_shotgun_sequence	AUGUSTUS	stop_codon	81898731	81898733	.	+	0	ID=g16534.t1.stop1;Parent=g16534.t1;
NC_088783.1_Calliphora_vicina_chromosome_4,_idCalVici1.1,_whole_genome_shotgun_sequence	AUGUSTUS	mRNA	81878830	81898733	1	+	.	ID=g16534.t2;Parent=g16534;
NC_088783.1_Calliphora_vicina_chromosome_4,_idCalVici1.1,_whole_genome_shotgun_sequence	AUGUSTUS	start_codon	81878830	81878832	.	+	0	ID=g16534.t2.start1;Parent=g16534.t2;
NC_088783.1_Calliphora_vicina_chromosome_4,_idCalVici1.1,_whole_genome_shotgun_sequence	AUGUSTUS	CDS	81878830	81878900	1	+	0	ID=g16534.t2.CDS1;Parent=g16534.t2;
NC_088783.1_Calliphora_vicina_chromosome_4,_idCalVici1.1,_whole_genome_shotgun_sequence	AUGUSTUS	exon	81878830	81878900	.	+	.	ID=g16534.t2.exon1;Parent=g16534.t2;
NC_088783.1_Calliphora_vicina_chromosome_4,_idCalVici1.1,_whole_genome_shotgun_sequence	AUGUSTUS	intron	81878901	81879083	1	+	.	ID=g16534.t2.intron1;Parent=g16534.t2;
NC_088783.1_Calliphora_vicina_chromosome_4,_idCalVici1.1,_whole_genome_shotgun_sequence	AUGUSTUS	CDS	81879084	81879236	1	+	1	ID=g16534.t2.CDS2;Parent=g16534.t2;
NC_088783.1_Calliphora_vicina_chromosome_4,_idCalVici1.1,_whole_genome_shotgun_sequence	AUGUSTUS	exon	81879084	81879236	.	+	.	ID=g16534.t2.exon2;Parent=g16534.t2;
NC_088783.1_Calliphora_vicina_chromosome_4,_idCalVici1.1,_whole_genome_shotgun_sequence	AUGUSTUS	intron	81879237	81879303	1	+	.	ID=g16534.t2.intron2;Parent=g16534.t2;
NC_088783.1_Calliphora_vicina_chromosome_4,_idCalVici1.1,_whole_genome_shotgun_sequence	AUGUSTUS	CDS	81879304	81879454	1	+	1	ID=g16534.t2.CDS3;Parent=g16534.t2;
NC_088783.1_Calliphora_vicina_chromosome_4,_idCalVici1.1,_whole_genome_shotgun_sequence	AUGUSTUS	exon	81879304	81879454	.	+	.	ID=g16534.t2.exon3;Parent=g16534.t2;
NC_088783.1_Calliphora_vicina_chromosome_4,_idCalVici1.1,_whole_genome_shotgun_sequence	AUGUSTUS	intron	81879455	81879521	1	+	.	ID=g16534.t2.intron3;Parent=g16534.t2;
NC_088783.1_Calliphora_vicina_chromosome_4,_idCalVici1.1,_whole_genome_shotgun_sequence	AUGUSTUS	CDS	81879522	81880064	1	+	0	ID=g16534.t2.CDS4;Parent=g16534.t2;
NC_088783.1_Calliphora_vicina_chromosome_4,_idCalVici1.1,_whole_genome_shotgun_sequence	AUGUSTUS	exon	81879522	81880064	.	+	.	ID=g16534.t2.exon4;Parent=g16534.t2;
NC_088783.1_Calliphora_vicina_chromosome_4,_idCalVici1.1,_whole_genome_shotgun_sequence	AUGUSTUS	intron	81880065	81880271	1	+	.	ID=g16534.t2.intron4;Parent=g16534.t2;
NC_088783.1_Calliphora_vicina_chromosome_4,_idCalVici1.1,_whole_genome_shotgun_sequence	AUGUSTUS	CDS	81880272	81880400	1	+	0	ID=g16534.t2.CDS5;Parent=g16534.t2;
NC_088783.1_Calliphora_vicina_chromosome_4,_idCalVici1.1,_whole_genome_shotgun_sequence	AUGUSTUS	exon	81880272	81880400	.	+	.	ID=g16534.t2.exon5;Parent=g16534.t2;
NC_088783.1_Calliphora_vicina_chromosome_4,_idCalVici1.1,_whole_genome_shotgun_sequence	AUGUSTUS	intron	81880401	81880460	1	+	.	ID=g16534.t2.intron5;Parent=g16534.t2;
NC_088783.1_Calliphora_vicina_chromosome_4,_idCalVici1.1,_whole_genome_shotgun_sequence	AUGUSTUS	CDS	81880461	81880714	1	+	0	ID=g16534.t2.CDS6;Parent=g16534.t2;
NC_088783.1_Calliphora_vicina_chromosome_4,_idCalVici1.1,_whole_genome_shotgun_sequence	AUGUSTUS	exon	81880461	81880714	.	+	.	ID=g16534.t2.exon6;Parent=g16534.t2;
NC_088783.1_Calliphora_vicina_chromosome_4,_idCalVici1.1,_whole_genome_shotgun_sequence	AUGUSTUS	intron	81880715	81880897	1	+	.	ID=g16534.t2.intron6;Parent=g16534.t2;
NC_088783.1_Calliphora_vicina_chromosome_4,_idCalVici1.1,_whole_genome_shotgun_sequence	AUGUSTUS	CDS	81880898	81881388	1	+	1	ID=g16534.t2.CDS7;Parent=g16534.t2;
NC_088783.1_Calliphora_vicina_chromosome_4,_idCalVici1.1,_whole_genome_shotgun_sequence	AUGUSTUS	exon	81880898	81881388	.	+	.	ID=g16534.t2.exon7;Parent=g16534.t2;
NC_088783.1_Calliphora_vicina_chromosome_4,_idCalVici1.1,_whole_genome_shotgun_sequence	AUGUSTUS	intron	81881389	81894807	1	+	.	ID=g16534.t2.intron7;Parent=g16534.t2;
NC_088783.1_Calliphora_vicina_chromosome_4,_idCalVici1.1,_whole_genome_shotgun_sequence	AUGUSTUS	CDS	81894808	81894979	1	+	2	ID=g16534.t2.CDS8;Parent=g16534.t2;
NC_088783.1_Calliphora_vicina_chromosome_4,_idCalVici1.1,_whole_genome_shotgun_sequence	AUGUSTUS	exon	81894808	81894979	.	+	.	ID=g16534.t2.exon8;Parent=g16534.t2;
NC_088783.1_Calliphora_vicina_chromosome_4,_idCalVici1.1,_whole_genome_shotgun_sequence	AUGUSTUS	intron	81894980	81895086	1	+	.	ID=g16534.t2.intron8;Parent=g16534.t2;
NC_088783.1_Calliphora_vicina_chromosome_4,_idCalVici1.1,_whole_genome_shotgun_sequence	AUGUSTUS	CDS	81895087	81895261	1	+	1	ID=g16534.t2.CDS9;Parent=g16534.t2;
NC_088783.1_Calliphora_vicina_chromosome_4,_idCalVici1.1,_whole_genome_shotgun_sequence	AUGUSTUS	exon	81895087	81895261	.	+	.	ID=g16534.t2.exon9;Parent=g16534.t2;
NC_088783.1_Calliphora_vicina_chromosome_4,_idCalVici1.1,_whole_genome_shotgun_sequence	AUGUSTUS	intron	81895262	81895376	1	+	.	ID=g16534.t2.intron9;Parent=g16534.t2;
NC_088783.1_Calliphora_vicina_chromosome_4,_idCalVici1.1,_whole_genome_shotgun_sequence	AUGUSTUS	CDS	81895377	81895523	1	+	0	ID=g16534.t2.CDS10;Parent=g16534.t2;
NC_088783.1_Calliphora_vicina_chromosome_4,_idCalVici1.1,_whole_genome_shotgun_sequence	AUGUSTUS	exon	81895377	81895523	.	+	.	ID=g16534.t2.exon10;Parent=g16534.t2;
NC_088783.1_Calliphora_vicina_chromosome_4,_idCalVici1.1,_whole_genome_shotgun_sequence	AUGUSTUS	intron	81895524	81898496	1	+	.	ID=g16534.t2.intron10;Parent=g16534.t2;
NC_088783.1_Calliphora_vicina_chromosome_4,_idCalVici1.1,_whole_genome_shotgun_sequence	AUGUSTUS	CDS	81898497	81898733	1	+	0	ID=g16534.t2.CDS11;Parent=g16534.t2;
NC_088783.1_Calliphora_vicina_chromosome_4,_idCalVici1.1,_whole_genome_shotgun_sequence	AUGUSTUS	exon	81898497	81898733	.	+	.	ID=g16534.t2.exon11;Parent=g16534.t2;
NC_088783.1_Calliphora_vicina_chromosome_4,_idCalVici1.1,_whole_genome_shotgun_sequence	AUGUSTUS	stop_codon	81898731	81898733	.	+	0	ID=g16534.t2.stop1;Parent=g16534.t2;
NC_088783.1_Calliphora_vicina_chromosome_4,_idCalVici1.1,_whole_genome_shotgun_sequence	AUGUSTUS	gene	81978136	82017336	.	+	.	ID=g16535;
NC_088783.1_Calliphora_vicina_chromosome_4,_idCalVici1.1,_whole_genome_shotgun_sequence	AUGUSTUS	mRNA	81978136	82017336	0.71	+	.	ID=g16535.t1;Parent=g16535;
NC_088783.1_Calliphora_vicina_chromosome_4,_idCalVici1.1,_whole_genome_shotgun_sequence	AUGUSTUS	start_codon	81978136	81978138	.	+	0	ID=g16535.t1.start1;Parent=g16535.t1;
NC_088783.1_Calliphora_vicina_chromosome_4,_idCalVici1.1,_whole_genome_shotgun_sequence	AUGUSTUS	CDS	81978136	81978205	0.93	+	0	ID=g16535.t1.CDS1;Parent=g16535.t1;
NC_088783.1_Calliphora_vicina_chromosome_4,_idCalVici1.1,_whole_genome_shotgun_sequence	AUGUSTUS	exon	81978136	81978205	.	+	.	ID=g16535.t1.exon1;Parent=g16535.t1;
NC_088783.1_Calliphora_vicina_chromosome_4,_idCalVici1.1,_whole_genome_shotgun_sequence	AUGUSTUS	intron	81978206	81982414	0.92	+	.	ID=g16535.t1.intron1;Parent=g16535.t1;
NC_088783.1_Calliphora_vicina_chromosome_4,_idCalVici1.1,_whole_genome_shotgun_sequence	AUGUSTUS	CDS	81982415	81983509	0.99	+	2	ID=g16535.t1.CDS2;Parent=g16535.t1;
NC_088783.1_Calliphora_vicina_chromosome_4,_idCalVici1.1,_whole_genome_shotgun_sequence	AUGUSTUS	exon	81982415	81983509	.	+	.	ID=g16535.t1.exon2;Parent=g16535.t1;
NC_088783.1_Calliphora_vicina_chromosome_4,_idCalVici1.1,_whole_genome_shotgun_sequence	AUGUSTUS	intron	81983510	81991852	0.8	+	.	ID=g16535.t1.intron2;Parent=g16535.t1;
NC_088783.1_Calliphora_vicina_chromosome_4,_idCalVici1.1,_whole_genome_shotgun_sequence	AUGUSTUS	CDS	81991853	81992031	0.8	+	2	ID=g16535.t1.CDS3;Parent=g16535.t1;
NC_088783.1_Calliphora_vicina_chromosome_4,_idCalVici1.1,_whole_genome_shotgun_sequence	AUGUSTUS	exon	81991853	81992031	.	+	.	ID=g16535.t1.exon3;Parent=g16535.t1;
NC_088783.1_Calliphora_vicina_chromosome_4,_idCalVici1.1,_whole_genome_shotgun_sequence	AUGUSTUS	intron	81992032	81996953	1	+	.	ID=g16535.t1.intron3;Parent=g16535.t1;
NC_088783.1_Calliphora_vicina_chromosome_4,_idCalVici1.1,_whole_genome_shotgun_sequence	AUGUSTUS	CDS	81996954	81997061	1	+	0	ID=g16535.t1.CDS4;Parent=g16535.t1;
NC_088783.1_Calliphora_vicina_chromosome_4,_idCalVici1.1,_whole_genome_shotgun_sequence	AUGUSTUS	exon	81996954	81997061	.	+	.	ID=g16535.t1.exon4;Parent=g16535.t1;
NC_088783.1_Calliphora_vicina_chromosome_4,_idCalVici1.1,_whole_genome_shotgun_sequence	AUGUSTUS	intron	81997062	82013994	1	+	.	ID=g16535.t1.intron4;Parent=g16535.t1;
NC_088783.1_Calliphora_vicina_chromosome_4,_idCalVici1.1,_whole_genome_shotgun_sequence	AUGUSTUS	CDS	82013995	82014171	1	+	0	ID=g16535.t1.CDS5;Parent=g16535.t1;
NC_088783.1_Calliphora_vicina_chromosome_4,_idCalVici1.1,_whole_genome_shotgun_sequence	AUGUSTUS	exon	82013995	82014171	.	+	.	ID=g16535.t1.exon5;Parent=g16535.t1;
NC_088783.1_Calliphora_vicina_chromosome_4,_idCalVici1.1,_whole_genome_shotgun_sequence	AUGUSTUS	intron	82014172	82014254	1	+	.	ID=g16535.t1.intron5;Parent=g16535.t1;
NC_088783.1_Calliphora_vicina_chromosome_4,_idCalVici1.1,_whole_genome_shotgun_sequence	AUGUSTUS	CDS	82014255	82014360	0.99	+	0	ID=g16535.t1.CDS6;Parent=g16535.t1;
NC_088783.1_Calliphora_vicina_chromosome_4,_idCalVici1.1,_whole_genome_shotgun_sequence	AUGUSTUS	exon	82014255	82014360	.	+	.	ID=g16535.t1.exon6;Parent=g16535.t1;
NC_088783.1_Calliphora_vicina_chromosome_4,_idCalVici1.1,_whole_genome_shotgun_sequence	AUGUSTUS	intron	82014361	82017229	0.96	+	.	ID=g16535.t1.intron6;Parent=g16535.t1;
NC_088783.1_Calliphora_vicina_chromosome_4,_idCalVici1.1,_whole_genome_shotgun_sequence	AUGUSTUS	CDS	82017230	82017336	0.97	+	2	ID=g16535.t1.CDS7;Parent=g16535.t1;
NC_088783.1_Calliphora_vicina_chromosome_4,_idCalVici1.1,_whole_genome_shotgun_sequence	AUGUSTUS	exon	82017230	82017336	.	+	.	ID=g16535.t1.exon7;Parent=g16535.t1;
NC_088783.1_Calliphora_vicina_chromosome_4,_idCalVici1.1,_whole_genome_shotgun_sequence	AUGUSTUS	stop_codon	82017334	82017336	.	+	0	ID=g16535.t1.stop1;Parent=g16535.t1;
NC_088783.1_Calliphora_vicina_chromosome_4,_idCalVici1.1,_whole_genome_shotgun_sequence	AUGUSTUS	gene	82028810	82051232	.	-	.	ID=g16536;
NC_088783.1_Calliphora_vicina_chromosome_4,_idCalVici1.1,_whole_genome_shotgun_sequence	AUGUSTUS	mRNA	82028810	82051232	1	-	.	ID=g16536.t1;Parent=g16536;
NC_088783.1_Calliphora_vicina_chromosome_4,_idCalVici1.1,_whole_genome_shotgun_sequence	AUGUSTUS	stop_codon	82028810	82028812	.	-	0	ID=g16536.t1.stop1;Parent=g16536.t1;
NC_088783.1_Calliphora_vicina_chromosome_4,_idCalVici1.1,_whole_genome_shotgun_sequence	AUGUSTUS	CDS	82028810	82028911	1	-	0	ID=g16536.t1.CDS1;Parent=g16536.t1;
NC_088783.1_Calliphora_vicina_chromosome_4,_idCalVici1.1,_whole_genome_shotgun_sequence	AUGUSTUS	exon	82028810	82028911	.	-	.	ID=g16536.t1.exon1;Parent=g16536.t1;
NC_088783.1_Calliphora_vicina_chromosome_4,_idCalVici1.1,_whole_genome_shotgun_sequence	AUGUSTUS	intron	82028912	82036482	1	-	.	ID=g16536.t1.intron1;Parent=g16536.t1;
NC_088783.1_Calliphora_vicina_chromosome_4,_idCalVici1.1,_whole_genome_shotgun_sequence	AUGUSTUS	CDS	82036483	82036965	1	-	0	ID=g16536.t1.CDS2;Parent=g16536.t1;
NC_088783.1_Calliphora_vicina_chromosome_4,_idCalVici1.1,_whole_genome_shotgun_sequence	AUGUSTUS	exon	82036483	82036965	.	-	.	ID=g16536.t1.exon2;Parent=g16536.t1;
NC_088783.1_Calliphora_vicina_chromosome_4,_idCalVici1.1,_whole_genome_shotgun_sequence	AUGUSTUS	intron	82036966	82037039	1	-	.	ID=g16536.t1.intron2;Parent=g16536.t1;
NC_088783.1_Calliphora_vicina_chromosome_4,_idCalVici1.1,_whole_genome_shotgun_sequence	AUGUSTUS	CDS	82037040	82037204	1	-	0	ID=g16536.t1.CDS3;Parent=g16536.t1;
NC_088783.1_Calliphora_vicina_chromosome_4,_idCalVici1.1,_whole_genome_shotgun_sequence	AUGUSTUS	exon	82037040	82037204	.	-	.	ID=g16536.t1.exon3;Parent=g16536.t1;
NC_088783.1_Calliphora_vicina_chromosome_4,_idCalVici1.1,_whole_genome_shotgun_sequence	AUGUSTUS	intron	82037205	82038738	1	-	.	ID=g16536.t1.intron3;Parent=g16536.t1;
NC_088783.1_Calliphora_vicina_chromosome_4,_idCalVici1.1,_whole_genome_shotgun_sequence	AUGUSTUS	CDS	82038739	82038940	1	-	1	ID=g16536.t1.CDS4;Parent=g16536.t1;
NC_088783.1_Calliphora_vicina_chromosome_4,_idCalVici1.1,_whole_genome_shotgun_sequence	AUGUSTUS	exon	82038739	82038940	.	-	.	ID=g16536.t1.exon4;Parent=g16536.t1;
NC_088783.1_Calliphora_vicina_chromosome_4,_idCalVici1.1,_whole_genome_shotgun_sequence	AUGUSTUS	intron	82038941	82039029	1	-	.	ID=g16536.t1.intron4;Parent=g16536.t1;
NC_088783.1_Calliphora_vicina_chromosome_4,_idCalVici1.1,_whole_genome_shotgun_sequence	AUGUSTUS	CDS	82039030	82039397	1	-	0	ID=g16536.t1.CDS5;Parent=g16536.t1;
NC_088783.1_Calliphora_vicina_chromosome_4,_idCalVici1.1,_whole_genome_shotgun_sequence	AUGUSTUS	exon	82039030	82039397	.	-	.	ID=g16536.t1.exon5;Parent=g16536.t1;
NC_088783.1_Calliphora_vicina_chromosome_4,_idCalVici1.1,_whole_genome_shotgun_sequence	AUGUSTUS	intron	82039398	82044964	1	-	.	ID=g16536.t1.intron5;Parent=g16536.t1;
NC_088783.1_Calliphora_vicina_chromosome_4,_idCalVici1.1,_whole_genome_shotgun_sequence	AUGUSTUS	CDS	82044965	82045138	1	-	0	ID=g16536.t1.CDS6;Parent=g16536.t1;
NC_088783.1_Calliphora_vicina_chromosome_4,_idCalVici1.1,_whole_genome_shotgun_sequence	AUGUSTUS	exon	82044965	82045138	.	-	.	ID=g16536.t1.exon6;Parent=g16536.t1;
NC_088783.1_Calliphora_vicina_chromosome_4,_idCalVici1.1,_whole_genome_shotgun_sequence	AUGUSTUS	intron	82045139	82045216	1	-	.	ID=g16536.t1.intron6;Parent=g16536.t1;
NC_088783.1_Calliphora_vicina_chromosome_4,_idCalVici1.1,_whole_genome_shotgun_sequence	AUGUSTUS	CDS	82045217	82045431	1	-	2	ID=g16536.t1.CDS7;Parent=g16536.t1;
NC_088783.1_Calliphora_vicina_chromosome_4,_idCalVici1.1,_whole_genome_shotgun_sequence	AUGUSTUS	exon	82045217	82045431	.	-	.	ID=g16536.t1.exon7;Parent=g16536.t1;
NC_088783.1_Calliphora_vicina_chromosome_4,_idCalVici1.1,_whole_genome_shotgun_sequence	AUGUSTUS	intron	82045432	82050733	1	-	.	ID=g16536.t1.intron7;Parent=g16536.t1;
NC_088783.1_Calliphora_vicina_chromosome_4,_idCalVici1.1,_whole_genome_shotgun_sequence	AUGUSTUS	CDS	82050734	82050868	1	-	2	ID=g16536.t1.CDS8;Parent=g16536.t1;
NC_088783.1_Calliphora_vicina_chromosome_4,_idCalVici1.1,_whole_genome_shotgun_sequence	AUGUSTUS	exon	82050734	82050868	.	-	.	ID=g16536.t1.exon8;Parent=g16536.t1;
NC_088783.1_Calliphora_vicina_chromosome_4,_idCalVici1.1,_whole_genome_shotgun_sequence	AUGUSTUS	intron	82050869	82050936	1	-	.	ID=g16536.t1.intron8;Parent=g16536.t1;
NC_088783.1_Calliphora_vicina_chromosome_4,_idCalVici1.1,_whole_genome_shotgun_sequence	AUGUSTUS	CDS	82050937	82050984	1	-	2	ID=g16536.t1.CDS9;Parent=g16536.t1;
NC_088783.1_Calliphora_vicina_chromosome_4,_idCalVici1.1,_whole_genome_shotgun_sequence	AUGUSTUS	exon	82050937	82050984	.	-	.	ID=g16536.t1.exon9;Parent=g16536.t1;
NC_088783.1_Calliphora_vicina_chromosome_4,_idCalVici1.1,_whole_genome_shotgun_sequence	AUGUSTUS	intron	82050985	82051072	1	-	.	ID=g16536.t1.intron9;Parent=g16536.t1;
NC_088783.1_Calliphora_vicina_chromosome_4,_idCalVici1.1,_whole_genome_shotgun_sequence	AUGUSTUS	CDS	82051073	82051232	1	-	0	ID=g16536.t1.CDS10;Parent=g16536.t1;
NC_088783.1_Calliphora_vicina_chromosome_4,_idCalVici1.1,_whole_genome_shotgun_sequence	AUGUSTUS	exon	82051073	82051232	.	-	.	ID=g16536.t1.exon10;Parent=g16536.t1;
NC_088783.1_Calliphora_vicina_chromosome_4,_idCalVici1.1,_whole_genome_shotgun_sequence	AUGUSTUS	start_codon	82051230	82051232	.	-	0	ID=g16536.t1.start1;Parent=g16536.t1;
NC_088783.1_Calliphora_vicina_chromosome_4,_idCalVici1.1,_whole_genome_shotgun_sequence	AUGUSTUS	gene	82054632	82062149	.	+	.	ID=g16537;
NC_088783.1_Calliphora_vicina_chromosome_4,_idCalVici1.1,_whole_genome_shotgun_sequence	AUGUSTUS	mRNA	82054632	82061432	1	+	.	ID=g16537.t1;Parent=g16537;
NC_088783.1_Calliphora_vicina_chromosome_4,_idCalVici1.1,_whole_genome_shotgun_sequence	AUGUSTUS	start_codon	82054632	82054634	.	+	0	ID=g16537.t1.start1;Parent=g16537.t1;
NC_088783.1_Calliphora_vicina_chromosome_4,_idCalVici1.1,_whole_genome_shotgun_sequence	AUGUSTUS	CDS	82054632	82054689	1	+	0	ID=g16537.t1.CDS1;Parent=g16537.t1;
NC_088783.1_Calliphora_vicina_chromosome_4,_idCalVici1.1,_whole_genome_shotgun_sequence	AUGUSTUS	exon	82054632	82054689	.	+	.	ID=g16537.t1.exon1;Parent=g16537.t1;
NC_088783.1_Calliphora_vicina_chromosome_4,_idCalVici1.1,_whole_genome_shotgun_sequence	AUGUSTUS	intron	82054690	82054971	1	+	.	ID=g16537.t1.intron1;Parent=g16537.t1;
NC_088783.1_Calliphora_vicina_chromosome_4,_idCalVici1.1,_whole_genome_shotgun_sequence	AUGUSTUS	CDS	82054972	82055246	1	+	2	ID=g16537.t1.CDS2;Parent=g16537.t1;
NC_088783.1_Calliphora_vicina_chromosome_4,_idCalVici1.1,_whole_genome_shotgun_sequence	AUGUSTUS	exon	82054972	82055246	.	+	.	ID=g16537.t1.exon2;Parent=g16537.t1;
NC_088783.1_Calliphora_vicina_chromosome_4,_idCalVici1.1,_whole_genome_shotgun_sequence	AUGUSTUS	intron	82055247	82060508	1	+	.	ID=g16537.t1.intron2;Parent=g16537.t1;
NC_088783.1_Calliphora_vicina_chromosome_4,_idCalVici1.1,_whole_genome_shotgun_sequence	AUGUSTUS	CDS	82060509	82060713	1	+	0	ID=g16537.t1.CDS3;Parent=g16537.t1;
NC_088783.1_Calliphora_vicina_chromosome_4,_idCalVici1.1,_whole_genome_shotgun_sequence	AUGUSTUS	exon	82060509	82060713	.	+	.	ID=g16537.t1.exon3;Parent=g16537.t1;
NC_088783.1_Calliphora_vicina_chromosome_4,_idCalVici1.1,_whole_genome_shotgun_sequence	AUGUSTUS	intron	82060714	82060783	1	+	.	ID=g16537.t1.intron3;Parent=g16537.t1;
NC_088783.1_Calliphora_vicina_chromosome_4,_idCalVici1.1,_whole_genome_shotgun_sequence	AUGUSTUS	CDS	82060784	82060986	1	+	2	ID=g16537.t1.CDS4;Parent=g16537.t1;
NC_088783.1_Calliphora_vicina_chromosome_4,_idCalVici1.1,_whole_genome_shotgun_sequence	AUGUSTUS	exon	82060784	82060986	.	+	.	ID=g16537.t1.exon4;Parent=g16537.t1;
NC_088783.1_Calliphora_vicina_chromosome_4,_idCalVici1.1,_whole_genome_shotgun_sequence	AUGUSTUS	intron	82060987	82061045	1	+	.	ID=g16537.t1.intron4;Parent=g16537.t1;
NC_088783.1_Calliphora_vicina_chromosome_4,_idCalVici1.1,_whole_genome_shotgun_sequence	AUGUSTUS	CDS	82061046	82061181	1	+	0	ID=g16537.t1.CDS5;Parent=g16537.t1;
NC_088783.1_Calliphora_vicina_chromosome_4,_idCalVici1.1,_whole_genome_shotgun_sequence	AUGUSTUS	exon	82061046	82061181	.	+	.	ID=g16537.t1.exon5;Parent=g16537.t1;
NC_088783.1_Calliphora_vicina_chromosome_4,_idCalVici1.1,_whole_genome_shotgun_sequence	AUGUSTUS	intron	82061182	82061247	1	+	.	ID=g16537.t1.intron5;Parent=g16537.t1;
NC_088783.1_Calliphora_vicina_chromosome_4,_idCalVici1.1,_whole_genome_shotgun_sequence	AUGUSTUS	CDS	82061248	82061432	1	+	2	ID=g16537.t1.CDS6;Parent=g16537.t1;
NC_088783.1_Calliphora_vicina_chromosome_4,_idCalVici1.1,_whole_genome_shotgun_sequence	AUGUSTUS	exon	82061248	82061432	.	+	.	ID=g16537.t1.exon6;Parent=g16537.t1;
NC_088783.1_Calliphora_vicina_chromosome_4,_idCalVici1.1,_whole_genome_shotgun_sequence	AUGUSTUS	stop_codon	82061430	82061432	.	+	0	ID=g16537.t1.stop1;Parent=g16537.t1;
NC_088783.1_Calliphora_vicina_chromosome_4,_idCalVici1.1,_whole_genome_shotgun_sequence	AUGUSTUS	mRNA	82054632	82062149	0.97	+	.	ID=g16537.t2;Parent=g16537;
NC_088783.1_Calliphora_vicina_chromosome_4,_idCalVici1.1,_whole_genome_shotgun_sequence	AUGUSTUS	start_codon	82054632	82054634	.	+	0	ID=g16537.t2.start1;Parent=g16537.t2;
NC_088783.1_Calliphora_vicina_chromosome_4,_idCalVici1.1,_whole_genome_shotgun_sequence	AUGUSTUS	CDS	82054632	82054689	1	+	0	ID=g16537.t2.CDS1;Parent=g16537.t2;
NC_088783.1_Calliphora_vicina_chromosome_4,_idCalVici1.1,_whole_genome_shotgun_sequence	AUGUSTUS	exon	82054632	82054689	.	+	.	ID=g16537.t2.exon1;Parent=g16537.t2;
NC_088783.1_Calliphora_vicina_chromosome_4,_idCalVici1.1,_whole_genome_shotgun_sequence	AUGUSTUS	intron	82054690	82054971	1	+	.	ID=g16537.t2.intron1;Parent=g16537.t2;
NC_088783.1_Calliphora_vicina_chromosome_4,_idCalVici1.1,_whole_genome_shotgun_sequence	AUGUSTUS	CDS	82054972	82055246	1	+	2	ID=g16537.t2.CDS2;Parent=g16537.t2;
NC_088783.1_Calliphora_vicina_chromosome_4,_idCalVici1.1,_whole_genome_shotgun_sequence	AUGUSTUS	exon	82054972	82055246	.	+	.	ID=g16537.t2.exon2;Parent=g16537.t2;
NC_088783.1_Calliphora_vicina_chromosome_4,_idCalVici1.1,_whole_genome_shotgun_sequence	AUGUSTUS	intron	82055247	82060508	1	+	.	ID=g16537.t2.intron2;Parent=g16537.t2;
NC_088783.1_Calliphora_vicina_chromosome_4,_idCalVici1.1,_whole_genome_shotgun_sequence	AUGUSTUS	CDS	82060509	82060713	1	+	0	ID=g16537.t2.CDS3;Parent=g16537.t2;
NC_088783.1_Calliphora_vicina_chromosome_4,_idCalVici1.1,_whole_genome_shotgun_sequence	AUGUSTUS	exon	82060509	82060713	.	+	.	ID=g16537.t2.exon3;Parent=g16537.t2;
NC_088783.1_Calliphora_vicina_chromosome_4,_idCalVici1.1,_whole_genome_shotgun_sequence	AUGUSTUS	intron	82060714	82060783	1	+	.	ID=g16537.t2.intron3;Parent=g16537.t2;
NC_088783.1_Calliphora_vicina_chromosome_4,_idCalVici1.1,_whole_genome_shotgun_sequence	AUGUSTUS	CDS	82060784	82060986	1	+	2	ID=g16537.t2.CDS4;Parent=g16537.t2;
NC_088783.1_Calliphora_vicina_chromosome_4,_idCalVici1.1,_whole_genome_shotgun_sequence	AUGUSTUS	exon	82060784	82060986	.	+	.	ID=g16537.t2.exon4;Parent=g16537.t2;
NC_088783.1_Calliphora_vicina_chromosome_4,_idCalVici1.1,_whole_genome_shotgun_sequence	AUGUSTUS	intron	82060987	82061045	1	+	.	ID=g16537.t2.intron4;Parent=g16537.t2;
NC_088783.1_Calliphora_vicina_chromosome_4,_idCalVici1.1,_whole_genome_shotgun_sequence	AUGUSTUS	CDS	82061046	82061181	1	+	0	ID=g16537.t2.CDS5;Parent=g16537.t2;
NC_088783.1_Calliphora_vicina_chromosome_4,_idCalVici1.1,_whole_genome_shotgun_sequence	AUGUSTUS	exon	82061046	82061181	.	+	.	ID=g16537.t2.exon5;Parent=g16537.t2;
NC_088783.1_Calliphora_vicina_chromosome_4,_idCalVici1.1,_whole_genome_shotgun_sequence	AUGUSTUS	intron	82061182	82061247	1	+	.	ID=g16537.t2.intron5;Parent=g16537.t2;
NC_088783.1_Calliphora_vicina_chromosome_4,_idCalVici1.1,_whole_genome_shotgun_sequence	AUGUSTUS	CDS	82061248	82061406	0.97	+	2	ID=g16537.t2.CDS6;Parent=g16537.t2;
NC_088783.1_Calliphora_vicina_chromosome_4,_idCalVici1.1,_whole_genome_shotgun_sequence	AUGUSTUS	exon	82061248	82061406	.	+	.	ID=g16537.t2.exon6;Parent=g16537.t2;
NC_088783.1_Calliphora_vicina_chromosome_4,_idCalVici1.1,_whole_genome_shotgun_sequence	AUGUSTUS	intron	82061407	82062009	0.97	+	.	ID=g16537.t2.intron6;Parent=g16537.t2;
NC_088783.1_Calliphora_vicina_chromosome_4,_idCalVici1.1,_whole_genome_shotgun_sequence	AUGUSTUS	CDS	82062010	82062149	1	+	2	ID=g16537.t2.CDS7;Parent=g16537.t2;
NC_088783.1_Calliphora_vicina_chromosome_4,_idCalVici1.1,_whole_genome_shotgun_sequence	AUGUSTUS	exon	82062010	82062149	.	+	.	ID=g16537.t2.exon7;Parent=g16537.t2;
NC_088783.1_Calliphora_vicina_chromosome_4,_idCalVici1.1,_whole_genome_shotgun_sequence	AUGUSTUS	stop_codon	82062147	82062149	.	+	0	ID=g16537.t2.stop1;Parent=g16537.t2;
NC_088783.1_Calliphora_vicina_chromosome_4,_idCalVici1.1,_whole_genome_shotgun_sequence	AUGUSTUS	gene	82130030	82156206	.	+	.	ID=g16538;
NC_088783.1_Calliphora_vicina_chromosome_4,_idCalVici1.1,_whole_genome_shotgun_sequence	AUGUSTUS	mRNA	82130030	82156206	1	+	.	ID=g16538.t1;Parent=g16538;
NC_088783.1_Calliphora_vicina_chromosome_4,_idCalVici1.1,_whole_genome_shotgun_sequence	AUGUSTUS	start_codon	82130030	82130032	.	+	0	ID=g16538.t1.start1;Parent=g16538.t1;
NC_088783.1_Calliphora_vicina_chromosome_4,_idCalVici1.1,_whole_genome_shotgun_sequence	AUGUSTUS	CDS	82130030	82130812	1	+	0	ID=g16538.t1.CDS1;Parent=g16538.t1;
NC_088783.1_Calliphora_vicina_chromosome_4,_idCalVici1.1,_whole_genome_shotgun_sequence	AUGUSTUS	exon	82130030	82130812	.	+	.	ID=g16538.t1.exon1;Parent=g16538.t1;
NC_088783.1_Calliphora_vicina_chromosome_4,_idCalVici1.1,_whole_genome_shotgun_sequence	AUGUSTUS	intron	82130813	82130889	1	+	.	ID=g16538.t1.intron1;Parent=g16538.t1;
NC_088783.1_Calliphora_vicina_chromosome_4,_idCalVici1.1,_whole_genome_shotgun_sequence	AUGUSTUS	CDS	82130890	82131123	1	+	0	ID=g16538.t1.CDS2;Parent=g16538.t1;
NC_088783.1_Calliphora_vicina_chromosome_4,_idCalVici1.1,_whole_genome_shotgun_sequence	AUGUSTUS	exon	82130890	82131123	.	+	.	ID=g16538.t1.exon2;Parent=g16538.t1;
NC_088783.1_Calliphora_vicina_chromosome_4,_idCalVici1.1,_whole_genome_shotgun_sequence	AUGUSTUS	intron	82131124	82135107	1	+	.	ID=g16538.t1.intron2;Parent=g16538.t1;
NC_088783.1_Calliphora_vicina_chromosome_4,_idCalVici1.1,_whole_genome_shotgun_sequence	AUGUSTUS	CDS	82135108	82135569	1	+	0	ID=g16538.t1.CDS3;Parent=g16538.t1;
NC_088783.1_Calliphora_vicina_chromosome_4,_idCalVici1.1,_whole_genome_shotgun_sequence	AUGUSTUS	exon	82135108	82135569	.	+	.	ID=g16538.t1.exon3;Parent=g16538.t1;
NC_088783.1_Calliphora_vicina_chromosome_4,_idCalVici1.1,_whole_genome_shotgun_sequence	AUGUSTUS	intron	82135570	82136215	1	+	.	ID=g16538.t1.intron3;Parent=g16538.t1;
NC_088783.1_Calliphora_vicina_chromosome_4,_idCalVici1.1,_whole_genome_shotgun_sequence	AUGUSTUS	CDS	82136216	82136347	1	+	0	ID=g16538.t1.CDS4;Parent=g16538.t1;
NC_088783.1_Calliphora_vicina_chromosome_4,_idCalVici1.1,_whole_genome_shotgun_sequence	AUGUSTUS	exon	82136216	82136347	.	+	.	ID=g16538.t1.exon4;Parent=g16538.t1;
NC_088783.1_Calliphora_vicina_chromosome_4,_idCalVici1.1,_whole_genome_shotgun_sequence	AUGUSTUS	intron	82136348	82136680	1	+	.	ID=g16538.t1.intron4;Parent=g16538.t1;
NC_088783.1_Calliphora_vicina_chromosome_4,_idCalVici1.1,_whole_genome_shotgun_sequence	AUGUSTUS	CDS	82136681	82136825	1	+	0	ID=g16538.t1.CDS5;Parent=g16538.t1;
NC_088783.1_Calliphora_vicina_chromosome_4,_idCalVici1.1,_whole_genome_shotgun_sequence	AUGUSTUS	exon	82136681	82136825	.	+	.	ID=g16538.t1.exon5;Parent=g16538.t1;
NC_088783.1_Calliphora_vicina_chromosome_4,_idCalVici1.1,_whole_genome_shotgun_sequence	AUGUSTUS	intron	82136826	82138906	1	+	.	ID=g16538.t1.intron5;Parent=g16538.t1;
NC_088783.1_Calliphora_vicina_chromosome_4,_idCalVici1.1,_whole_genome_shotgun_sequence	AUGUSTUS	CDS	82138907	82139034	1	+	2	ID=g16538.t1.CDS6;Parent=g16538.t1;
NC_088783.1_Calliphora_vicina_chromosome_4,_idCalVici1.1,_whole_genome_shotgun_sequence	AUGUSTUS	exon	82138907	82139034	.	+	.	ID=g16538.t1.exon6;Parent=g16538.t1;
NC_088783.1_Calliphora_vicina_chromosome_4,_idCalVici1.1,_whole_genome_shotgun_sequence	AUGUSTUS	intron	82139035	82156008	1	+	.	ID=g16538.t1.intron6;Parent=g16538.t1;
NC_088783.1_Calliphora_vicina_chromosome_4,_idCalVici1.1,_whole_genome_shotgun_sequence	AUGUSTUS	CDS	82156009	82156206	1	+	0	ID=g16538.t1.CDS7;Parent=g16538.t1;
NC_088783.1_Calliphora_vicina_chromosome_4,_idCalVici1.1,_whole_genome_shotgun_sequence	AUGUSTUS	exon	82156009	82156206	.	+	.	ID=g16538.t1.exon7;Parent=g16538.t1;
NC_088783.1_Calliphora_vicina_chromosome_4,_idCalVici1.1,_whole_genome_shotgun_sequence	AUGUSTUS	stop_codon	82156204	82156206	.	+	0	ID=g16538.t1.stop1;Parent=g16538.t1;
NC_088783.1_Calliphora_vicina_chromosome_4,_idCalVici1.1,_whole_genome_shotgun_sequence	AUGUSTUS	mRNA	82130030	82140117	1	+	.	ID=g16538.t2;Parent=g16538;
NC_088783.1_Calliphora_vicina_chromosome_4,_idCalVici1.1,_whole_genome_shotgun_sequence	AUGUSTUS	start_codon	82130030	82130032	.	+	0	ID=g16538.t2.start1;Parent=g16538.t2;
NC_088783.1_Calliphora_vicina_chromosome_4,_idCalVici1.1,_whole_genome_shotgun_sequence	AUGUSTUS	CDS	82130030	82130812	1	+	0	ID=g16538.t2.CDS1;Parent=g16538.t2;
NC_088783.1_Calliphora_vicina_chromosome_4,_idCalVici1.1,_whole_genome_shotgun_sequence	AUGUSTUS	exon	82130030	82130812	.	+	.	ID=g16538.t2.exon1;Parent=g16538.t2;
NC_088783.1_Calliphora_vicina_chromosome_4,_idCalVici1.1,_whole_genome_shotgun_sequence	AUGUSTUS	intron	82130813	82130889	1	+	.	ID=g16538.t2.intron1;Parent=g16538.t2;
NC_088783.1_Calliphora_vicina_chromosome_4,_idCalVici1.1,_whole_genome_shotgun_sequence	AUGUSTUS	CDS	82130890	82131117	1	+	0	ID=g16538.t2.CDS2;Parent=g16538.t2;
NC_088783.1_Calliphora_vicina_chromosome_4,_idCalVici1.1,_whole_genome_shotgun_sequence	AUGUSTUS	exon	82130890	82131117	.	+	.	ID=g16538.t2.exon2;Parent=g16538.t2;
NC_088783.1_Calliphora_vicina_chromosome_4,_idCalVici1.1,_whole_genome_shotgun_sequence	AUGUSTUS	intron	82131118	82135107	1	+	.	ID=g16538.t2.intron2;Parent=g16538.t2;
NC_088783.1_Calliphora_vicina_chromosome_4,_idCalVici1.1,_whole_genome_shotgun_sequence	AUGUSTUS	CDS	82135108	82135569	1	+	0	ID=g16538.t2.CDS3;Parent=g16538.t2;
NC_088783.1_Calliphora_vicina_chromosome_4,_idCalVici1.1,_whole_genome_shotgun_sequence	AUGUSTUS	exon	82135108	82135569	.	+	.	ID=g16538.t2.exon3;Parent=g16538.t2;
NC_088783.1_Calliphora_vicina_chromosome_4,_idCalVici1.1,_whole_genome_shotgun_sequence	AUGUSTUS	intron	82135570	82136215	1	+	.	ID=g16538.t2.intron3;Parent=g16538.t2;
NC_088783.1_Calliphora_vicina_chromosome_4,_idCalVici1.1,_whole_genome_shotgun_sequence	AUGUSTUS	CDS	82136216	82136347	1	+	0	ID=g16538.t2.CDS4;Parent=g16538.t2;
NC_088783.1_Calliphora_vicina_chromosome_4,_idCalVici1.1,_whole_genome_shotgun_sequence	AUGUSTUS	exon	82136216	82136347	.	+	.	ID=g16538.t2.exon4;Parent=g16538.t2;
NC_088783.1_Calliphora_vicina_chromosome_4,_idCalVici1.1,_whole_genome_shotgun_sequence	AUGUSTUS	intron	82136348	82136680	1	+	.	ID=g16538.t2.intron4;Parent=g16538.t2;
NC_088783.1_Calliphora_vicina_chromosome_4,_idCalVici1.1,_whole_genome_shotgun_sequence	AUGUSTUS	CDS	82136681	82136825	1	+	0	ID=g16538.t2.CDS5;Parent=g16538.t2;
NC_088783.1_Calliphora_vicina_chromosome_4,_idCalVici1.1,_whole_genome_shotgun_sequence	AUGUSTUS	exon	82136681	82136825	.	+	.	ID=g16538.t2.exon5;Parent=g16538.t2;
NC_088783.1_Calliphora_vicina_chromosome_4,_idCalVici1.1,_whole_genome_shotgun_sequence	AUGUSTUS	intron	82136826	82138906	1	+	.	ID=g16538.t2.intron5;Parent=g16538.t2;
NC_088783.1_Calliphora_vicina_chromosome_4,_idCalVici1.1,_whole_genome_shotgun_sequence	AUGUSTUS	CDS	82138907	82140117	1	+	2	ID=g16538.t2.CDS6;Parent=g16538.t2;
NC_088783.1_Calliphora_vicina_chromosome_4,_idCalVici1.1,_whole_genome_shotgun_sequence	AUGUSTUS	exon	82138907	82140117	.	+	.	ID=g16538.t2.exon6;Parent=g16538.t2;
NC_088783.1_Calliphora_vicina_chromosome_4,_idCalVici1.1,_whole_genome_shotgun_sequence	AUGUSTUS	stop_codon	82140115	82140117	.	+	0	ID=g16538.t2.stop1;Parent=g16538.t2;
NC_088783.1_Calliphora_vicina_chromosome_4,_idCalVici1.1,_whole_genome_shotgun_sequence	AUGUSTUS	mRNA	82130030	82140117	1	+	.	ID=g16538.t3;Parent=g16538;
NC_088783.1_Calliphora_vicina_chromosome_4,_idCalVici1.1,_whole_genome_shotgun_sequence	AUGUSTUS	start_codon	82130030	82130032	.	+	0	ID=g16538.t3.start1;Parent=g16538.t3;
NC_088783.1_Calliphora_vicina_chromosome_4,_idCalVici1.1,_whole_genome_shotgun_sequence	AUGUSTUS	CDS	82130030	82130812	1	+	0	ID=g16538.t3.CDS1;Parent=g16538.t3;
NC_088783.1_Calliphora_vicina_chromosome_4,_idCalVici1.1,_whole_genome_shotgun_sequence	AUGUSTUS	exon	82130030	82130812	.	+	.	ID=g16538.t3.exon1;Parent=g16538.t3;
NC_088783.1_Calliphora_vicina_chromosome_4,_idCalVici1.1,_whole_genome_shotgun_sequence	AUGUSTUS	intron	82130813	82130889	1	+	.	ID=g16538.t3.intron1;Parent=g16538.t3;
NC_088783.1_Calliphora_vicina_chromosome_4,_idCalVici1.1,_whole_genome_shotgun_sequence	AUGUSTUS	CDS	82130890	82131123	1	+	0	ID=g16538.t3.CDS2;Parent=g16538.t3;
NC_088783.1_Calliphora_vicina_chromosome_4,_idCalVici1.1,_whole_genome_shotgun_sequence	AUGUSTUS	exon	82130890	82131123	.	+	.	ID=g16538.t3.exon2;Parent=g16538.t3;
NC_088783.1_Calliphora_vicina_chromosome_4,_idCalVici1.1,_whole_genome_shotgun_sequence	AUGUSTUS	intron	82131124	82135107	1	+	.	ID=g16538.t3.intron2;Parent=g16538.t3;
NC_088783.1_Calliphora_vicina_chromosome_4,_idCalVici1.1,_whole_genome_shotgun_sequence	AUGUSTUS	CDS	82135108	82135569	1	+	0	ID=g16538.t3.CDS3;Parent=g16538.t3;
NC_088783.1_Calliphora_vicina_chromosome_4,_idCalVici1.1,_whole_genome_shotgun_sequence	AUGUSTUS	exon	82135108	82135569	.	+	.	ID=g16538.t3.exon3;Parent=g16538.t3;
NC_088783.1_Calliphora_vicina_chromosome_4,_idCalVici1.1,_whole_genome_shotgun_sequence	AUGUSTUS	intron	82135570	82136215	1	+	.	ID=g16538.t3.intron3;Parent=g16538.t3;
NC_088783.1_Calliphora_vicina_chromosome_4,_idCalVici1.1,_whole_genome_shotgun_sequence	AUGUSTUS	CDS	82136216	82136347	1	+	0	ID=g16538.t3.CDS4;Parent=g16538.t3;
NC_088783.1_Calliphora_vicina_chromosome_4,_idCalVici1.1,_whole_genome_shotgun_sequence	AUGUSTUS	exon	82136216	82136347	.	+	.	ID=g16538.t3.exon4;Parent=g16538.t3;
NC_088783.1_Calliphora_vicina_chromosome_4,_idCalVici1.1,_whole_genome_shotgun_sequence	AUGUSTUS	intron	82136348	82136680	1	+	.	ID=g16538.t3.intron4;Parent=g16538.t3;
NC_088783.1_Calliphora_vicina_chromosome_4,_idCalVici1.1,_whole_genome_shotgun_sequence	AUGUSTUS	CDS	82136681	82136825	1	+	0	ID=g16538.t3.CDS5;Parent=g16538.t3;
NC_088783.1_Calliphora_vicina_chromosome_4,_idCalVici1.1,_whole_genome_shotgun_sequence	AUGUSTUS	exon	82136681	82136825	.	+	.	ID=g16538.t3.exon5;Parent=g16538.t3;
NC_088783.1_Calliphora_vicina_chromosome_4,_idCalVici1.1,_whole_genome_shotgun_sequence	AUGUSTUS	intron	82136826	82138906	1	+	.	ID=g16538.t3.intron5;Parent=g16538.t3;
NC_088783.1_Calliphora_vicina_chromosome_4,_idCalVici1.1,_whole_genome_shotgun_sequence	AUGUSTUS	CDS	82138907	82140117	1	+	2	ID=g16538.t3.CDS6;Parent=g16538.t3;
NC_088783.1_Calliphora_vicina_chromosome_4,_idCalVici1.1,_whole_genome_shotgun_sequence	AUGUSTUS	exon	82138907	82140117	.	+	.	ID=g16538.t3.exon6;Parent=g16538.t3;
NC_088783.1_Calliphora_vicina_chromosome_4,_idCalVici1.1,_whole_genome_shotgun_sequence	AUGUSTUS	stop_codon	82140115	82140117	.	+	0	ID=g16538.t3.stop1;Parent=g16538.t3;
NC_088783.1_Calliphora_vicina_chromosome_4,_idCalVici1.1,_whole_genome_shotgun_sequence	AUGUSTUS	gene	82173677	82175363	.	-	.	ID=g16539;
NC_088783.1_Calliphora_vicina_chromosome_4,_idCalVici1.1,_whole_genome_shotgun_sequence	AUGUSTUS	mRNA	82173677	82175363	1	-	.	ID=g16539.t1;Parent=g16539;
NC_088783.1_Calliphora_vicina_chromosome_4,_idCalVici1.1,_whole_genome_shotgun_sequence	AUGUSTUS	stop_codon	82173677	82173679	.	-	0	ID=g16539.t1.stop1;Parent=g16539.t1;
NC_088783.1_Calliphora_vicina_chromosome_4,_idCalVici1.1,_whole_genome_shotgun_sequence	AUGUSTUS	CDS	82173677	82173727	1	-	0	ID=g16539.t1.CDS1;Parent=g16539.t1;
NC_088783.1_Calliphora_vicina_chromosome_4,_idCalVici1.1,_whole_genome_shotgun_sequence	AUGUSTUS	exon	82173677	82173727	.	-	.	ID=g16539.t1.exon1;Parent=g16539.t1;
NC_088783.1_Calliphora_vicina_chromosome_4,_idCalVici1.1,_whole_genome_shotgun_sequence	AUGUSTUS	intron	82173728	82174051	1	-	.	ID=g16539.t1.intron1;Parent=g16539.t1;
NC_088783.1_Calliphora_vicina_chromosome_4,_idCalVici1.1,_whole_genome_shotgun_sequence	AUGUSTUS	CDS	82174052	82174412	1	-	1	ID=g16539.t1.CDS2;Parent=g16539.t1;
NC_088783.1_Calliphora_vicina_chromosome_4,_idCalVici1.1,_whole_genome_shotgun_sequence	AUGUSTUS	exon	82174052	82174412	.	-	.	ID=g16539.t1.exon2;Parent=g16539.t1;
NC_088783.1_Calliphora_vicina_chromosome_4,_idCalVici1.1,_whole_genome_shotgun_sequence	AUGUSTUS	intron	82174413	82174617	1	-	.	ID=g16539.t1.intron2;Parent=g16539.t1;
NC_088783.1_Calliphora_vicina_chromosome_4,_idCalVici1.1,_whole_genome_shotgun_sequence	AUGUSTUS	CDS	82174618	82175363	1	-	0	ID=g16539.t1.CDS3;Parent=g16539.t1;
NC_088783.1_Calliphora_vicina_chromosome_4,_idCalVici1.1,_whole_genome_shotgun_sequence	AUGUSTUS	exon	82174618	82175363	.	-	.	ID=g16539.t1.exon3;Parent=g16539.t1;
NC_088783.1_Calliphora_vicina_chromosome_4,_idCalVici1.1,_whole_genome_shotgun_sequence	AUGUSTUS	start_codon	82175361	82175363	.	-	0	ID=g16539.t1.start1;Parent=g16539.t1;
NC_088783.1_Calliphora_vicina_chromosome_4,_idCalVici1.1,_whole_genome_shotgun_sequence	AUGUSTUS	gene	82204592	82204924	.	+	.	ID=g16540;
NC_088783.1_Calliphora_vicina_chromosome_4,_idCalVici1.1,_whole_genome_shotgun_sequence	AUGUSTUS	mRNA	82204592	82204924	1	+	.	ID=g16540.t1;Parent=g16540;
NC_088783.1_Calliphora_vicina_chromosome_4,_idCalVici1.1,_whole_genome_shotgun_sequence	AUGUSTUS	start_codon	82204592	82204594	.	+	0	ID=g16540.t1.start1;Parent=g16540.t1;
NC_088783.1_Calliphora_vicina_chromosome_4,_idCalVici1.1,_whole_genome_shotgun_sequence	AUGUSTUS	CDS	82204592	82204924	1	+	0	ID=g16540.t1.CDS1;Parent=g16540.t1;
NC_088783.1_Calliphora_vicina_chromosome_4,_idCalVici1.1,_whole_genome_shotgun_sequence	AUGUSTUS	exon	82204592	82204924	.	+	.	ID=g16540.t1.exon1;Parent=g16540.t1;
NC_088783.1_Calliphora_vicina_chromosome_4,_idCalVici1.1,_whole_genome_shotgun_sequence	AUGUSTUS	stop_codon	82204922	82204924	.	+	0	ID=g16540.t1.stop1;Parent=g16540.t1;
NC_088783.1_Calliphora_vicina_chromosome_4,_idCalVici1.1,_whole_genome_shotgun_sequence	AUGUSTUS	gene	82221799	82222248	.	+	.	ID=g16541;
NC_088783.1_Calliphora_vicina_chromosome_4,_idCalVici1.1,_whole_genome_shotgun_sequence	AUGUSTUS	mRNA	82221799	82222248	0.58	+	.	ID=g16541.t1;Parent=g16541;
NC_088783.1_Calliphora_vicina_chromosome_4,_idCalVici1.1,_whole_genome_shotgun_sequence	AUGUSTUS	start_codon	82221799	82221801	.	+	0	ID=g16541.t1.start1;Parent=g16541.t1;
NC_088783.1_Calliphora_vicina_chromosome_4,_idCalVici1.1,_whole_genome_shotgun_sequence	AUGUSTUS	CDS	82221799	82221914	0.58	+	0	ID=g16541.t1.CDS1;Parent=g16541.t1;
NC_088783.1_Calliphora_vicina_chromosome_4,_idCalVici1.1,_whole_genome_shotgun_sequence	AUGUSTUS	exon	82221799	82221914	.	+	.	ID=g16541.t1.exon1;Parent=g16541.t1;
NC_088783.1_Calliphora_vicina_chromosome_4,_idCalVici1.1,_whole_genome_shotgun_sequence	AUGUSTUS	intron	82221915	82221983	1	+	.	ID=g16541.t1.intron1;Parent=g16541.t1;
NC_088783.1_Calliphora_vicina_chromosome_4,_idCalVici1.1,_whole_genome_shotgun_sequence	AUGUSTUS	CDS	82221984	82222248	1	+	1	ID=g16541.t1.CDS2;Parent=g16541.t1;
NC_088783.1_Calliphora_vicina_chromosome_4,_idCalVici1.1,_whole_genome_shotgun_sequence	AUGUSTUS	exon	82221984	82222248	.	+	.	ID=g16541.t1.exon2;Parent=g16541.t1;
NC_088783.1_Calliphora_vicina_chromosome_4,_idCalVici1.1,_whole_genome_shotgun_sequence	AUGUSTUS	stop_codon	82222246	82222248	.	+	0	ID=g16541.t1.stop1;Parent=g16541.t1;
NC_088783.1_Calliphora_vicina_chromosome_4,_idCalVici1.1,_whole_genome_shotgun_sequence	AUGUSTUS	gene	82233433	82233819	.	-	.	ID=g16542;
NC_088783.1_Calliphora_vicina_chromosome_4,_idCalVici1.1,_whole_genome_shotgun_sequence	AUGUSTUS	mRNA	82233433	82233819	1	-	.	ID=g16542.t1;Parent=g16542;
NC_088783.1_Calliphora_vicina_chromosome_4,_idCalVici1.1,_whole_genome_shotgun_sequence	AUGUSTUS	stop_codon	82233433	82233435	.	-	0	ID=g16542.t1.stop1;Parent=g16542.t1;
NC_088783.1_Calliphora_vicina_chromosome_4,_idCalVici1.1,_whole_genome_shotgun_sequence	AUGUSTUS	CDS	82233433	82233468	1	-	0	ID=g16542.t1.CDS1;Parent=g16542.t1;
NC_088783.1_Calliphora_vicina_chromosome_4,_idCalVici1.1,_whole_genome_shotgun_sequence	AUGUSTUS	exon	82233433	82233468	.	-	.	ID=g16542.t1.exon1;Parent=g16542.t1;
NC_088783.1_Calliphora_vicina_chromosome_4,_idCalVici1.1,_whole_genome_shotgun_sequence	AUGUSTUS	intron	82233469	82233606	1	-	.	ID=g16542.t1.intron1;Parent=g16542.t1;
NC_088783.1_Calliphora_vicina_chromosome_4,_idCalVici1.1,_whole_genome_shotgun_sequence	AUGUSTUS	CDS	82233607	82233819	1	-	0	ID=g16542.t1.CDS2;Parent=g16542.t1;
NC_088783.1_Calliphora_vicina_chromosome_4,_idCalVici1.1,_whole_genome_shotgun_sequence	AUGUSTUS	exon	82233607	82233819	.	-	.	ID=g16542.t1.exon2;Parent=g16542.t1;
NC_088783.1_Calliphora_vicina_chromosome_4,_idCalVici1.1,_whole_genome_shotgun_sequence	AUGUSTUS	start_codon	82233817	82233819	.	-	0	ID=g16542.t1.start1;Parent=g16542.t1;
NC_088783.1_Calliphora_vicina_chromosome_4,_idCalVici1.1,_whole_genome_shotgun_sequence	AUGUSTUS	gene	82262712	82270538	.	+	.	ID=g16543;
NC_088783.1_Calliphora_vicina_chromosome_4,_idCalVici1.1,_whole_genome_shotgun_sequence	AUGUSTUS	mRNA	82262712	82270538	0.99	+	.	ID=g16543.t1;Parent=g16543;
NC_088783.1_Calliphora_vicina_chromosome_4,_idCalVici1.1,_whole_genome_shotgun_sequence	AUGUSTUS	start_codon	82262712	82262714	.	+	0	ID=g16543.t1.start1;Parent=g16543.t1;
NC_088783.1_Calliphora_vicina_chromosome_4,_idCalVici1.1,_whole_genome_shotgun_sequence	AUGUSTUS	CDS	82262712	82262927	1	+	0	ID=g16543.t1.CDS1;Parent=g16543.t1;
NC_088783.1_Calliphora_vicina_chromosome_4,_idCalVici1.1,_whole_genome_shotgun_sequence	AUGUSTUS	exon	82262712	82262927	.	+	.	ID=g16543.t1.exon1;Parent=g16543.t1;
NC_088783.1_Calliphora_vicina_chromosome_4,_idCalVici1.1,_whole_genome_shotgun_sequence	AUGUSTUS	intron	82262928	82270210	1	+	.	ID=g16543.t1.intron1;Parent=g16543.t1;
NC_088783.1_Calliphora_vicina_chromosome_4,_idCalVici1.1,_whole_genome_shotgun_sequence	AUGUSTUS	CDS	82270211	82270364	1	+	0	ID=g16543.t1.CDS2;Parent=g16543.t1;
NC_088783.1_Calliphora_vicina_chromosome_4,_idCalVici1.1,_whole_genome_shotgun_sequence	AUGUSTUS	exon	82270211	82270364	.	+	.	ID=g16543.t1.exon2;Parent=g16543.t1;
NC_088783.1_Calliphora_vicina_chromosome_4,_idCalVici1.1,_whole_genome_shotgun_sequence	AUGUSTUS	intron	82270365	82270428	1	+	.	ID=g16543.t1.intron2;Parent=g16543.t1;
NC_088783.1_Calliphora_vicina_chromosome_4,_idCalVici1.1,_whole_genome_shotgun_sequence	AUGUSTUS	CDS	82270429	82270538	0.99	+	2	ID=g16543.t1.CDS3;Parent=g16543.t1;
NC_088783.1_Calliphora_vicina_chromosome_4,_idCalVici1.1,_whole_genome_shotgun_sequence	AUGUSTUS	exon	82270429	82270538	.	+	.	ID=g16543.t1.exon3;Parent=g16543.t1;
NC_088783.1_Calliphora_vicina_chromosome_4,_idCalVici1.1,_whole_genome_shotgun_sequence	AUGUSTUS	stop_codon	82270536	82270538	.	+	0	ID=g16543.t1.stop1;Parent=g16543.t1;
NC_088783.1_Calliphora_vicina_chromosome_4,_idCalVici1.1,_whole_genome_shotgun_sequence	AUGUSTUS	gene	82307924	82310799	.	+	.	ID=g16544;
NC_088783.1_Calliphora_vicina_chromosome_4,_idCalVici1.1,_whole_genome_shotgun_sequence	AUGUSTUS	mRNA	82307924	82310799	0.33	+	.	ID=g16544.t1;Parent=g16544;
NC_088783.1_Calliphora_vicina_chromosome_4,_idCalVici1.1,_whole_genome_shotgun_sequence	AUGUSTUS	start_codon	82307924	82307926	.	+	0	ID=g16544.t1.start1;Parent=g16544.t1;
NC_088783.1_Calliphora_vicina_chromosome_4,_idCalVici1.1,_whole_genome_shotgun_sequence	AUGUSTUS	CDS	82307924	82307972	1	+	0	ID=g16544.t1.CDS1;Parent=g16544.t1;
NC_088783.1_Calliphora_vicina_chromosome_4,_idCalVici1.1,_whole_genome_shotgun_sequence	AUGUSTUS	exon	82307924	82307972	.	+	.	ID=g16544.t1.exon1;Parent=g16544.t1;
NC_088783.1_Calliphora_vicina_chromosome_4,_idCalVici1.1,_whole_genome_shotgun_sequence	AUGUSTUS	intron	82307973	82308044	1	+	.	ID=g16544.t1.intron1;Parent=g16544.t1;
NC_088783.1_Calliphora_vicina_chromosome_4,_idCalVici1.1,_whole_genome_shotgun_sequence	AUGUSTUS	CDS	82308045	82308200	1	+	2	ID=g16544.t1.CDS2;Parent=g16544.t1;
NC_088783.1_Calliphora_vicina_chromosome_4,_idCalVici1.1,_whole_genome_shotgun_sequence	AUGUSTUS	exon	82308045	82308200	.	+	.	ID=g16544.t1.exon2;Parent=g16544.t1;
NC_088783.1_Calliphora_vicina_chromosome_4,_idCalVici1.1,_whole_genome_shotgun_sequence	AUGUSTUS	intron	82308201	82308254	1	+	.	ID=g16544.t1.intron2;Parent=g16544.t1;
NC_088783.1_Calliphora_vicina_chromosome_4,_idCalVici1.1,_whole_genome_shotgun_sequence	AUGUSTUS	CDS	82308255	82308510	0.95	+	2	ID=g16544.t1.CDS3;Parent=g16544.t1;
NC_088783.1_Calliphora_vicina_chromosome_4,_idCalVici1.1,_whole_genome_shotgun_sequence	AUGUSTUS	exon	82308255	82308510	.	+	.	ID=g16544.t1.exon3;Parent=g16544.t1;
NC_088783.1_Calliphora_vicina_chromosome_4,_idCalVici1.1,_whole_genome_shotgun_sequence	AUGUSTUS	intron	82308511	82308561	1	+	.	ID=g16544.t1.intron3;Parent=g16544.t1;
NC_088783.1_Calliphora_vicina_chromosome_4,_idCalVici1.1,_whole_genome_shotgun_sequence	AUGUSTUS	CDS	82308562	82309064	1	+	1	ID=g16544.t1.CDS4;Parent=g16544.t1;
NC_088783.1_Calliphora_vicina_chromosome_4,_idCalVici1.1,_whole_genome_shotgun_sequence	AUGUSTUS	exon	82308562	82309064	.	+	.	ID=g16544.t1.exon4;Parent=g16544.t1;
NC_088783.1_Calliphora_vicina_chromosome_4,_idCalVici1.1,_whole_genome_shotgun_sequence	AUGUSTUS	intron	82309065	82309123	1	+	.	ID=g16544.t1.intron4;Parent=g16544.t1;
NC_088783.1_Calliphora_vicina_chromosome_4,_idCalVici1.1,_whole_genome_shotgun_sequence	AUGUSTUS	CDS	82309124	82309310	1	+	2	ID=g16544.t1.CDS5;Parent=g16544.t1;
NC_088783.1_Calliphora_vicina_chromosome_4,_idCalVici1.1,_whole_genome_shotgun_sequence	AUGUSTUS	exon	82309124	82309310	.	+	.	ID=g16544.t1.exon5;Parent=g16544.t1;
NC_088783.1_Calliphora_vicina_chromosome_4,_idCalVici1.1,_whole_genome_shotgun_sequence	AUGUSTUS	intron	82309311	82309371	1	+	.	ID=g16544.t1.intron5;Parent=g16544.t1;
NC_088783.1_Calliphora_vicina_chromosome_4,_idCalVici1.1,_whole_genome_shotgun_sequence	AUGUSTUS	CDS	82309372	82309708	1	+	1	ID=g16544.t1.CDS6;Parent=g16544.t1;
NC_088783.1_Calliphora_vicina_chromosome_4,_idCalVici1.1,_whole_genome_shotgun_sequence	AUGUSTUS	exon	82309372	82309708	.	+	.	ID=g16544.t1.exon6;Parent=g16544.t1;
NC_088783.1_Calliphora_vicina_chromosome_4,_idCalVici1.1,_whole_genome_shotgun_sequence	AUGUSTUS	intron	82309709	82309766	1	+	.	ID=g16544.t1.intron6;Parent=g16544.t1;
NC_088783.1_Calliphora_vicina_chromosome_4,_idCalVici1.1,_whole_genome_shotgun_sequence	AUGUSTUS	CDS	82309767	82309839	0.61	+	0	ID=g16544.t1.CDS7;Parent=g16544.t1;
NC_088783.1_Calliphora_vicina_chromosome_4,_idCalVici1.1,_whole_genome_shotgun_sequence	AUGUSTUS	exon	82309767	82309839	.	+	.	ID=g16544.t1.exon7;Parent=g16544.t1;
NC_088783.1_Calliphora_vicina_chromosome_4,_idCalVici1.1,_whole_genome_shotgun_sequence	AUGUSTUS	intron	82309840	82310207	0.61	+	.	ID=g16544.t1.intron7;Parent=g16544.t1;
NC_088783.1_Calliphora_vicina_chromosome_4,_idCalVici1.1,_whole_genome_shotgun_sequence	AUGUSTUS	CDS	82310208	82310282	0.66	+	2	ID=g16544.t1.CDS8;Parent=g16544.t1;
NC_088783.1_Calliphora_vicina_chromosome_4,_idCalVici1.1,_whole_genome_shotgun_sequence	AUGUSTUS	exon	82310208	82310282	.	+	.	ID=g16544.t1.exon8;Parent=g16544.t1;
NC_088783.1_Calliphora_vicina_chromosome_4,_idCalVici1.1,_whole_genome_shotgun_sequence	AUGUSTUS	intron	82310283	82310342	1	+	.	ID=g16544.t1.intron8;Parent=g16544.t1;
NC_088783.1_Calliphora_vicina_chromosome_4,_idCalVici1.1,_whole_genome_shotgun_sequence	AUGUSTUS	CDS	82310343	82310553	0.67	+	2	ID=g16544.t1.CDS9;Parent=g16544.t1;
NC_088783.1_Calliphora_vicina_chromosome_4,_idCalVici1.1,_whole_genome_shotgun_sequence	AUGUSTUS	exon	82310343	82310553	.	+	.	ID=g16544.t1.exon9;Parent=g16544.t1;
NC_088783.1_Calliphora_vicina_chromosome_4,_idCalVici1.1,_whole_genome_shotgun_sequence	AUGUSTUS	intron	82310554	82310723	0.63	+	.	ID=g16544.t1.intron9;Parent=g16544.t1;
NC_088783.1_Calliphora_vicina_chromosome_4,_idCalVici1.1,_whole_genome_shotgun_sequence	AUGUSTUS	CDS	82310724	82310799	0.76	+	1	ID=g16544.t1.CDS10;Parent=g16544.t1;
NC_088783.1_Calliphora_vicina_chromosome_4,_idCalVici1.1,_whole_genome_shotgun_sequence	AUGUSTUS	exon	82310724	82310799	.	+	.	ID=g16544.t1.exon10;Parent=g16544.t1;
NC_088783.1_Calliphora_vicina_chromosome_4,_idCalVici1.1,_whole_genome_shotgun_sequence	AUGUSTUS	stop_codon	82310797	82310799	.	+	0	ID=g16544.t1.stop1;Parent=g16544.t1;
NC_088783.1_Calliphora_vicina_chromosome_4,_idCalVici1.1,_whole_genome_shotgun_sequence	AUGUSTUS	gene	82337152	82345034	.	+	.	ID=g16545;
NC_088783.1_Calliphora_vicina_chromosome_4,_idCalVici1.1,_whole_genome_shotgun_sequence	AUGUSTUS	mRNA	82337152	82345034	0.81	+	.	ID=g16545.t1;Parent=g16545;
NC_088783.1_Calliphora_vicina_chromosome_4,_idCalVici1.1,_whole_genome_shotgun_sequence	AUGUSTUS	start_codon	82337152	82337154	.	+	0	ID=g16545.t1.start1;Parent=g16545.t1;
NC_088783.1_Calliphora_vicina_chromosome_4,_idCalVici1.1,_whole_genome_shotgun_sequence	AUGUSTUS	CDS	82337152	82337163	0.81	+	0	ID=g16545.t1.CDS1;Parent=g16545.t1;
NC_088783.1_Calliphora_vicina_chromosome_4,_idCalVici1.1,_whole_genome_shotgun_sequence	AUGUSTUS	exon	82337152	82337163	.	+	.	ID=g16545.t1.exon1;Parent=g16545.t1;
NC_088783.1_Calliphora_vicina_chromosome_4,_idCalVici1.1,_whole_genome_shotgun_sequence	AUGUSTUS	intron	82337164	82344032	0.81	+	.	ID=g16545.t1.intron1;Parent=g16545.t1;
NC_088783.1_Calliphora_vicina_chromosome_4,_idCalVici1.1,_whole_genome_shotgun_sequence	AUGUSTUS	CDS	82344033	82345034	1	+	0	ID=g16545.t1.CDS2;Parent=g16545.t1;
NC_088783.1_Calliphora_vicina_chromosome_4,_idCalVici1.1,_whole_genome_shotgun_sequence	AUGUSTUS	exon	82344033	82345034	.	+	.	ID=g16545.t1.exon2;Parent=g16545.t1;
NC_088783.1_Calliphora_vicina_chromosome_4,_idCalVici1.1,_whole_genome_shotgun_sequence	AUGUSTUS	stop_codon	82345032	82345034	.	+	0	ID=g16545.t1.stop1;Parent=g16545.t1;
NC_088783.1_Calliphora_vicina_chromosome_4,_idCalVici1.1,_whole_genome_shotgun_sequence	AUGUSTUS	gene	82350651	82357258	.	+	.	ID=g16546;
NC_088783.1_Calliphora_vicina_chromosome_4,_idCalVici1.1,_whole_genome_shotgun_sequence	AUGUSTUS	mRNA	82350651	82357258	0.99	+	.	ID=g16546.t1;Parent=g16546;
NC_088783.1_Calliphora_vicina_chromosome_4,_idCalVici1.1,_whole_genome_shotgun_sequence	AUGUSTUS	start_codon	82350651	82350653	.	+	0	ID=g16546.t1.start1;Parent=g16546.t1;
NC_088783.1_Calliphora_vicina_chromosome_4,_idCalVici1.1,_whole_genome_shotgun_sequence	AUGUSTUS	CDS	82350651	82350675	0.99	+	0	ID=g16546.t1.CDS1;Parent=g16546.t1;
NC_088783.1_Calliphora_vicina_chromosome_4,_idCalVici1.1,_whole_genome_shotgun_sequence	AUGUSTUS	exon	82350651	82350675	.	+	.	ID=g16546.t1.exon1;Parent=g16546.t1;
NC_088783.1_Calliphora_vicina_chromosome_4,_idCalVici1.1,_whole_genome_shotgun_sequence	AUGUSTUS	intron	82350676	82356245	0.99	+	.	ID=g16546.t1.intron1;Parent=g16546.t1;
NC_088783.1_Calliphora_vicina_chromosome_4,_idCalVici1.1,_whole_genome_shotgun_sequence	AUGUSTUS	CDS	82356246	82357258	1	+	2	ID=g16546.t1.CDS2;Parent=g16546.t1;
NC_088783.1_Calliphora_vicina_chromosome_4,_idCalVici1.1,_whole_genome_shotgun_sequence	AUGUSTUS	exon	82356246	82357258	.	+	.	ID=g16546.t1.exon2;Parent=g16546.t1;
NC_088783.1_Calliphora_vicina_chromosome_4,_idCalVici1.1,_whole_genome_shotgun_sequence	AUGUSTUS	stop_codon	82357256	82357258	.	+	0	ID=g16546.t1.stop1;Parent=g16546.t1;
NC_088783.1_Calliphora_vicina_chromosome_4,_idCalVici1.1,_whole_genome_shotgun_sequence	AUGUSTUS	gene	82461161	82461784	.	-	.	ID=g16547;
NC_088783.1_Calliphora_vicina_chromosome_4,_idCalVici1.1,_whole_genome_shotgun_sequence	AUGUSTUS	mRNA	82461161	82461784	0.78	-	.	ID=g16547.t1;Parent=g16547;
NC_088783.1_Calliphora_vicina_chromosome_4,_idCalVici1.1,_whole_genome_shotgun_sequence	AUGUSTUS	stop_codon	82461161	82461163	.	-	0	ID=g16547.t1.stop1;Parent=g16547.t1;
NC_088783.1_Calliphora_vicina_chromosome_4,_idCalVici1.1,_whole_genome_shotgun_sequence	AUGUSTUS	CDS	82461161	82461784	0.78	-	0	ID=g16547.t1.CDS1;Parent=g16547.t1;
NC_088783.1_Calliphora_vicina_chromosome_4,_idCalVici1.1,_whole_genome_shotgun_sequence	AUGUSTUS	exon	82461161	82461784	.	-	.	ID=g16547.t1.exon1;Parent=g16547.t1;
NC_088783.1_Calliphora_vicina_chromosome_4,_idCalVici1.1,_whole_genome_shotgun_sequence	AUGUSTUS	start_codon	82461782	82461784	.	-	0	ID=g16547.t1.start1;Parent=g16547.t1;
NC_088783.1_Calliphora_vicina_chromosome_4,_idCalVici1.1,_whole_genome_shotgun_sequence	AUGUSTUS	gene	82464348	82469394	.	-	.	ID=g16548;
NC_088783.1_Calliphora_vicina_chromosome_4,_idCalVici1.1,_whole_genome_shotgun_sequence	AUGUSTUS	mRNA	82468834	82469394	0.79	-	.	ID=g16548.t1;Parent=g16548;
NC_088783.1_Calliphora_vicina_chromosome_4,_idCalVici1.1,_whole_genome_shotgun_sequence	AUGUSTUS	stop_codon	82468834	82468836	.	-	0	ID=g16548.t1.stop1;Parent=g16548.t1;
NC_088783.1_Calliphora_vicina_chromosome_4,_idCalVici1.1,_whole_genome_shotgun_sequence	AUGUSTUS	CDS	82468834	82469394	0.79	-	0	ID=g16548.t1.CDS1;Parent=g16548.t1;
NC_088783.1_Calliphora_vicina_chromosome_4,_idCalVici1.1,_whole_genome_shotgun_sequence	AUGUSTUS	exon	82468834	82469394	.	-	.	ID=g16548.t1.exon1;Parent=g16548.t1;
NC_088783.1_Calliphora_vicina_chromosome_4,_idCalVici1.1,_whole_genome_shotgun_sequence	AUGUSTUS	start_codon	82469392	82469394	.	-	0	ID=g16548.t1.start1;Parent=g16548.t1;
NC_088783.1_Calliphora_vicina_chromosome_4,_idCalVici1.1,_whole_genome_shotgun_sequence	AUGUSTUS	mRNA	82464348	82469394	0.4	-	.	ID=g16548.t2;Parent=g16548;
NC_088783.1_Calliphora_vicina_chromosome_4,_idCalVici1.1,_whole_genome_shotgun_sequence	AUGUSTUS	stop_codon	82464348	82464350	.	-	0	ID=g16548.t2.stop1;Parent=g16548.t2;
NC_088783.1_Calliphora_vicina_chromosome_4,_idCalVici1.1,_whole_genome_shotgun_sequence	AUGUSTUS	CDS	82464348	82464368	0.84	-	0	ID=g16548.t2.CDS1;Parent=g16548.t2;
NC_088783.1_Calliphora_vicina_chromosome_4,_idCalVici1.1,_whole_genome_shotgun_sequence	AUGUSTUS	exon	82464348	82464368	.	-	.	ID=g16548.t2.exon1;Parent=g16548.t2;
NC_088783.1_Calliphora_vicina_chromosome_4,_idCalVici1.1,_whole_genome_shotgun_sequence	AUGUSTUS	intron	82464369	82467520	0.84	-	.	ID=g16548.t2.intron1;Parent=g16548.t2;
NC_088783.1_Calliphora_vicina_chromosome_4,_idCalVici1.1,_whole_genome_shotgun_sequence	AUGUSTUS	CDS	82467521	82467805	0.79	-	0	ID=g16548.t2.CDS2;Parent=g16548.t2;
NC_088783.1_Calliphora_vicina_chromosome_4,_idCalVici1.1,_whole_genome_shotgun_sequence	AUGUSTUS	exon	82467521	82467805	.	-	.	ID=g16548.t2.exon2;Parent=g16548.t2;
NC_088783.1_Calliphora_vicina_chromosome_4,_idCalVici1.1,_whole_genome_shotgun_sequence	AUGUSTUS	intron	82467806	82469196	0.48	-	.	ID=g16548.t2.intron2;Parent=g16548.t2;
NC_088783.1_Calliphora_vicina_chromosome_4,_idCalVici1.1,_whole_genome_shotgun_sequence	AUGUSTUS	CDS	82469197	82469394	0.56	-	0	ID=g16548.t2.CDS3;Parent=g16548.t2;
NC_088783.1_Calliphora_vicina_chromosome_4,_idCalVici1.1,_whole_genome_shotgun_sequence	AUGUSTUS	exon	82469197	82469394	.	-	.	ID=g16548.t2.exon3;Parent=g16548.t2;
NC_088783.1_Calliphora_vicina_chromosome_4,_idCalVici1.1,_whole_genome_shotgun_sequence	AUGUSTUS	start_codon	82469392	82469394	.	-	0	ID=g16548.t2.start1;Parent=g16548.t2;
NC_088783.1_Calliphora_vicina_chromosome_4,_idCalVici1.1,_whole_genome_shotgun_sequence	AUGUSTUS	mRNA	82467221	82468738	0.46	-	.	ID=g16548.t3;Parent=g16548;
NC_088783.1_Calliphora_vicina_chromosome_4,_idCalVici1.1,_whole_genome_shotgun_sequence	AUGUSTUS	stop_codon	82467221	82467223	.	-	0	ID=g16548.t3.stop1;Parent=g16548.t3;
NC_088783.1_Calliphora_vicina_chromosome_4,_idCalVici1.1,_whole_genome_shotgun_sequence	AUGUSTUS	CDS	82467221	82468738	0.46	-	0	ID=g16548.t3.CDS1;Parent=g16548.t3;
NC_088783.1_Calliphora_vicina_chromosome_4,_idCalVici1.1,_whole_genome_shotgun_sequence	AUGUSTUS	exon	82467221	82468738	.	-	.	ID=g16548.t3.exon1;Parent=g16548.t3;
NC_088783.1_Calliphora_vicina_chromosome_4,_idCalVici1.1,_whole_genome_shotgun_sequence	AUGUSTUS	start_codon	82468736	82468738	.	-	0	ID=g16548.t3.start1;Parent=g16548.t3;
NC_088783.1_Calliphora_vicina_chromosome_4,_idCalVici1.1,_whole_genome_shotgun_sequence	AUGUSTUS	gene	82605132	82609398	.	+	.	ID=g16549;
NC_088783.1_Calliphora_vicina_chromosome_4,_idCalVici1.1,_whole_genome_shotgun_sequence	AUGUSTUS	mRNA	82605132	82609398	0.17	+	.	ID=g16549.t1;Parent=g16549;
NC_088783.1_Calliphora_vicina_chromosome_4,_idCalVici1.1,_whole_genome_shotgun_sequence	AUGUSTUS	start_codon	82605132	82605134	.	+	0	ID=g16549.t1.start1;Parent=g16549.t1;
NC_088783.1_Calliphora_vicina_chromosome_4,_idCalVici1.1,_whole_genome_shotgun_sequence	AUGUSTUS	CDS	82605132	82607361	0.72	+	0	ID=g16549.t1.CDS1;Parent=g16549.t1;
NC_088783.1_Calliphora_vicina_chromosome_4,_idCalVici1.1,_whole_genome_shotgun_sequence	AUGUSTUS	exon	82605132	82607361	.	+	.	ID=g16549.t1.exon1;Parent=g16549.t1;
NC_088783.1_Calliphora_vicina_chromosome_4,_idCalVici1.1,_whole_genome_shotgun_sequence	AUGUSTUS	intron	82607362	82609381	0.17	+	.	ID=g16549.t1.intron1;Parent=g16549.t1;
NC_088783.1_Calliphora_vicina_chromosome_4,_idCalVici1.1,_whole_genome_shotgun_sequence	AUGUSTUS	CDS	82609382	82609398	0.17	+	2	ID=g16549.t1.CDS2;Parent=g16549.t1;
NC_088783.1_Calliphora_vicina_chromosome_4,_idCalVici1.1,_whole_genome_shotgun_sequence	AUGUSTUS	exon	82609382	82609398	.	+	.	ID=g16549.t1.exon2;Parent=g16549.t1;
NC_088783.1_Calliphora_vicina_chromosome_4,_idCalVici1.1,_whole_genome_shotgun_sequence	AUGUSTUS	stop_codon	82609396	82609398	.	+	0	ID=g16549.t1.stop1;Parent=g16549.t1;
NC_088783.1_Calliphora_vicina_chromosome_4,_idCalVici1.1,_whole_genome_shotgun_sequence	AUGUSTUS	gene	82631189	82631497	.	+	.	ID=g16550;
NC_088783.1_Calliphora_vicina_chromosome_4,_idCalVici1.1,_whole_genome_shotgun_sequence	AUGUSTUS	mRNA	82631189	82631497	1	+	.	ID=g16550.t1;Parent=g16550;
NC_088783.1_Calliphora_vicina_chromosome_4,_idCalVici1.1,_whole_genome_shotgun_sequence	AUGUSTUS	start_codon	82631189	82631191	.	+	0	ID=g16550.t1.start1;Parent=g16550.t1;
NC_088783.1_Calliphora_vicina_chromosome_4,_idCalVici1.1,_whole_genome_shotgun_sequence	AUGUSTUS	CDS	82631189	82631497	1	+	0	ID=g16550.t1.CDS1;Parent=g16550.t1;
NC_088783.1_Calliphora_vicina_chromosome_4,_idCalVici1.1,_whole_genome_shotgun_sequence	AUGUSTUS	exon	82631189	82631497	.	+	.	ID=g16550.t1.exon1;Parent=g16550.t1;
NC_088783.1_Calliphora_vicina_chromosome_4,_idCalVici1.1,_whole_genome_shotgun_sequence	AUGUSTUS	stop_codon	82631495	82631497	.	+	0	ID=g16550.t1.stop1;Parent=g16550.t1;
NC_088783.1_Calliphora_vicina_chromosome_4,_idCalVici1.1,_whole_genome_shotgun_sequence	AUGUSTUS	gene	82665906	82670449	.	+	.	ID=g16551;
NC_088783.1_Calliphora_vicina_chromosome_4,_idCalVici1.1,_whole_genome_shotgun_sequence	AUGUSTUS	mRNA	82665906	82670449	0.74	+	.	ID=g16551.t1;Parent=g16551;
NC_088783.1_Calliphora_vicina_chromosome_4,_idCalVici1.1,_whole_genome_shotgun_sequence	AUGUSTUS	start_codon	82665906	82665908	.	+	0	ID=g16551.t1.start1;Parent=g16551.t1;
NC_088783.1_Calliphora_vicina_chromosome_4,_idCalVici1.1,_whole_genome_shotgun_sequence	AUGUSTUS	CDS	82665906	82667211	0.74	+	0	ID=g16551.t1.CDS1;Parent=g16551.t1;
NC_088783.1_Calliphora_vicina_chromosome_4,_idCalVici1.1,_whole_genome_shotgun_sequence	AUGUSTUS	exon	82665906	82667211	.	+	.	ID=g16551.t1.exon1;Parent=g16551.t1;
NC_088783.1_Calliphora_vicina_chromosome_4,_idCalVici1.1,_whole_genome_shotgun_sequence	AUGUSTUS	intron	82667212	82667255	0.74	+	.	ID=g16551.t1.intron1;Parent=g16551.t1;
NC_088783.1_Calliphora_vicina_chromosome_4,_idCalVici1.1,_whole_genome_shotgun_sequence	AUGUSTUS	CDS	82667256	82670449	0.78	+	2	ID=g16551.t1.CDS2;Parent=g16551.t1;
NC_088783.1_Calliphora_vicina_chromosome_4,_idCalVici1.1,_whole_genome_shotgun_sequence	AUGUSTUS	exon	82667256	82670449	.	+	.	ID=g16551.t1.exon2;Parent=g16551.t1;
NC_088783.1_Calliphora_vicina_chromosome_4,_idCalVici1.1,_whole_genome_shotgun_sequence	AUGUSTUS	stop_codon	82670447	82670449	.	+	0	ID=g16551.t1.stop1;Parent=g16551.t1;
NC_088783.1_Calliphora_vicina_chromosome_4,_idCalVici1.1,_whole_genome_shotgun_sequence	AUGUSTUS	gene	82779187	82779642	.	+	.	ID=g16552;
NC_088783.1_Calliphora_vicina_chromosome_4,_idCalVici1.1,_whole_genome_shotgun_sequence	AUGUSTUS	mRNA	82779187	82779642	1	+	.	ID=g16552.t1;Parent=g16552;
NC_088783.1_Calliphora_vicina_chromosome_4,_idCalVici1.1,_whole_genome_shotgun_sequence	AUGUSTUS	start_codon	82779187	82779189	.	+	0	ID=g16552.t1.start1;Parent=g16552.t1;
NC_088783.1_Calliphora_vicina_chromosome_4,_idCalVici1.1,_whole_genome_shotgun_sequence	AUGUSTUS	CDS	82779187	82779642	1	+	0	ID=g16552.t1.CDS1;Parent=g16552.t1;
NC_088783.1_Calliphora_vicina_chromosome_4,_idCalVici1.1,_whole_genome_shotgun_sequence	AUGUSTUS	exon	82779187	82779642	.	+	.	ID=g16552.t1.exon1;Parent=g16552.t1;
NC_088783.1_Calliphora_vicina_chromosome_4,_idCalVici1.1,_whole_genome_shotgun_sequence	AUGUSTUS	stop_codon	82779640	82779642	.	+	0	ID=g16552.t1.stop1;Parent=g16552.t1;
NC_088783.1_Calliphora_vicina_chromosome_4,_idCalVici1.1,_whole_genome_shotgun_sequence	AUGUSTUS	gene	82779697	82780338	.	+	.	ID=g16553;
NC_088783.1_Calliphora_vicina_chromosome_4,_idCalVici1.1,_whole_genome_shotgun_sequence	AUGUSTUS	mRNA	82779718	82780338	1	+	.	ID=g16553.t1;Parent=g16553;
NC_088783.1_Calliphora_vicina_chromosome_4,_idCalVici1.1,_whole_genome_shotgun_sequence	AUGUSTUS	start_codon	82779718	82779720	.	+	0	ID=g16553.t1.start1;Parent=g16553.t1;
NC_088783.1_Calliphora_vicina_chromosome_4,_idCalVici1.1,_whole_genome_shotgun_sequence	AUGUSTUS	CDS	82779718	82780338	1	+	0	ID=g16553.t1.CDS1;Parent=g16553.t1;
NC_088783.1_Calliphora_vicina_chromosome_4,_idCalVici1.1,_whole_genome_shotgun_sequence	AUGUSTUS	exon	82779718	82780338	.	+	.	ID=g16553.t1.exon1;Parent=g16553.t1;
NC_088783.1_Calliphora_vicina_chromosome_4,_idCalVici1.1,_whole_genome_shotgun_sequence	AUGUSTUS	stop_codon	82780336	82780338	.	+	0	ID=g16553.t1.stop1;Parent=g16553.t1;
NC_088783.1_Calliphora_vicina_chromosome_4,_idCalVici1.1,_whole_genome_shotgun_sequence	AUGUSTUS	mRNA	82779697	82780338	0.71	+	.	ID=g16553.t2;Parent=g16553;
NC_088783.1_Calliphora_vicina_chromosome_4,_idCalVici1.1,_whole_genome_shotgun_sequence	AUGUSTUS	start_codon	82779697	82779699	.	+	0	ID=g16553.t2.start1;Parent=g16553.t2;
NC_088783.1_Calliphora_vicina_chromosome_4,_idCalVici1.1,_whole_genome_shotgun_sequence	AUGUSTUS	CDS	82779697	82780338	0.71	+	0	ID=g16553.t2.CDS1;Parent=g16553.t2;
NC_088783.1_Calliphora_vicina_chromosome_4,_idCalVici1.1,_whole_genome_shotgun_sequence	AUGUSTUS	exon	82779697	82780338	.	+	.	ID=g16553.t2.exon1;Parent=g16553.t2;
NC_088783.1_Calliphora_vicina_chromosome_4,_idCalVici1.1,_whole_genome_shotgun_sequence	AUGUSTUS	stop_codon	82780336	82780338	.	+	0	ID=g16553.t2.stop1;Parent=g16553.t2;
NC_088783.1_Calliphora_vicina_chromosome_4,_idCalVici1.1,_whole_genome_shotgun_sequence	AUGUSTUS	gene	82929608	82932063	.	+	.	ID=g16554;
NC_088783.1_Calliphora_vicina_chromosome_4,_idCalVici1.1,_whole_genome_shotgun_sequence	AUGUSTUS	mRNA	82929608	82932063	0.13	+	.	ID=g16554.t1;Parent=g16554;
NC_088783.1_Calliphora_vicina_chromosome_4,_idCalVici1.1,_whole_genome_shotgun_sequence	AUGUSTUS	start_codon	82929608	82929610	.	+	0	ID=g16554.t1.start1;Parent=g16554.t1;
NC_088783.1_Calliphora_vicina_chromosome_4,_idCalVici1.1,_whole_genome_shotgun_sequence	AUGUSTUS	CDS	82929608	82930001	0.57	+	0	ID=g16554.t1.CDS1;Parent=g16554.t1;
NC_088783.1_Calliphora_vicina_chromosome_4,_idCalVici1.1,_whole_genome_shotgun_sequence	AUGUSTUS	exon	82929608	82930001	.	+	.	ID=g16554.t1.exon1;Parent=g16554.t1;
NC_088783.1_Calliphora_vicina_chromosome_4,_idCalVici1.1,_whole_genome_shotgun_sequence	AUGUSTUS	intron	82930002	82930042	0.54	+	.	ID=g16554.t1.intron1;Parent=g16554.t1;
NC_088783.1_Calliphora_vicina_chromosome_4,_idCalVici1.1,_whole_genome_shotgun_sequence	AUGUSTUS	CDS	82930043	82930122	0.58	+	2	ID=g16554.t1.CDS2;Parent=g16554.t1;
NC_088783.1_Calliphora_vicina_chromosome_4,_idCalVici1.1,_whole_genome_shotgun_sequence	AUGUSTUS	exon	82930043	82930122	.	+	.	ID=g16554.t1.exon2;Parent=g16554.t1;
NC_088783.1_Calliphora_vicina_chromosome_4,_idCalVici1.1,_whole_genome_shotgun_sequence	AUGUSTUS	intron	82930123	82930680	1	+	.	ID=g16554.t1.intron2;Parent=g16554.t1;
NC_088783.1_Calliphora_vicina_chromosome_4,_idCalVici1.1,_whole_genome_shotgun_sequence	AUGUSTUS	CDS	82930681	82930698	0.49	+	0	ID=g16554.t1.CDS3;Parent=g16554.t1;
NC_088783.1_Calliphora_vicina_chromosome_4,_idCalVici1.1,_whole_genome_shotgun_sequence	AUGUSTUS	exon	82930681	82930698	.	+	.	ID=g16554.t1.exon3;Parent=g16554.t1;
NC_088783.1_Calliphora_vicina_chromosome_4,_idCalVici1.1,_whole_genome_shotgun_sequence	AUGUSTUS	intron	82930699	82932006	0.33	+	.	ID=g16554.t1.intron3;Parent=g16554.t1;
NC_088783.1_Calliphora_vicina_chromosome_4,_idCalVici1.1,_whole_genome_shotgun_sequence	AUGUSTUS	CDS	82932007	82932063	0.45	+	0	ID=g16554.t1.CDS4;Parent=g16554.t1;
NC_088783.1_Calliphora_vicina_chromosome_4,_idCalVici1.1,_whole_genome_shotgun_sequence	AUGUSTUS	exon	82932007	82932063	.	+	.	ID=g16554.t1.exon4;Parent=g16554.t1;
NC_088783.1_Calliphora_vicina_chromosome_4,_idCalVici1.1,_whole_genome_shotgun_sequence	AUGUSTUS	stop_codon	82932061	82932063	.	+	0	ID=g16554.t1.stop1;Parent=g16554.t1;
NC_088783.1_Calliphora_vicina_chromosome_4,_idCalVici1.1,_whole_genome_shotgun_sequence	AUGUSTUS	gene	83024168	83039570	.	-	.	ID=g16555;
NC_088783.1_Calliphora_vicina_chromosome_4,_idCalVici1.1,_whole_genome_shotgun_sequence	AUGUSTUS	mRNA	83024168	83039570	0.76	-	.	ID=g16555.t1;Parent=g16555;
NC_088783.1_Calliphora_vicina_chromosome_4,_idCalVici1.1,_whole_genome_shotgun_sequence	AUGUSTUS	stop_codon	83024168	83024170	.	-	0	ID=g16555.t1.stop1;Parent=g16555.t1;
NC_088783.1_Calliphora_vicina_chromosome_4,_idCalVici1.1,_whole_genome_shotgun_sequence	AUGUSTUS	CDS	83024168	83024240	0.84	-	1	ID=g16555.t1.CDS1;Parent=g16555.t1;
NC_088783.1_Calliphora_vicina_chromosome_4,_idCalVici1.1,_whole_genome_shotgun_sequence	AUGUSTUS	exon	83024168	83024240	.	-	.	ID=g16555.t1.exon1;Parent=g16555.t1;
NC_088783.1_Calliphora_vicina_chromosome_4,_idCalVici1.1,_whole_genome_shotgun_sequence	AUGUSTUS	intron	83024241	83024380	0.84	-	.	ID=g16555.t1.intron1;Parent=g16555.t1;
NC_088783.1_Calliphora_vicina_chromosome_4,_idCalVici1.1,_whole_genome_shotgun_sequence	AUGUSTUS	CDS	83024381	83024515	0.88	-	1	ID=g16555.t1.CDS2;Parent=g16555.t1;
NC_088783.1_Calliphora_vicina_chromosome_4,_idCalVici1.1,_whole_genome_shotgun_sequence	AUGUSTUS	exon	83024381	83024515	.	-	.	ID=g16555.t1.exon2;Parent=g16555.t1;
NC_088783.1_Calliphora_vicina_chromosome_4,_idCalVici1.1,_whole_genome_shotgun_sequence	AUGUSTUS	intron	83024516	83029610	1	-	.	ID=g16555.t1.intron2;Parent=g16555.t1;
NC_088783.1_Calliphora_vicina_chromosome_4,_idCalVici1.1,_whole_genome_shotgun_sequence	AUGUSTUS	CDS	83029611	83029835	1	-	1	ID=g16555.t1.CDS3;Parent=g16555.t1;
NC_088783.1_Calliphora_vicina_chromosome_4,_idCalVici1.1,_whole_genome_shotgun_sequence	AUGUSTUS	exon	83029611	83029835	.	-	.	ID=g16555.t1.exon3;Parent=g16555.t1;
NC_088783.1_Calliphora_vicina_chromosome_4,_idCalVici1.1,_whole_genome_shotgun_sequence	AUGUSTUS	intron	83029836	83030308	1	-	.	ID=g16555.t1.intron3;Parent=g16555.t1;
NC_088783.1_Calliphora_vicina_chromosome_4,_idCalVici1.1,_whole_genome_shotgun_sequence	AUGUSTUS	CDS	83030309	83030610	1	-	0	ID=g16555.t1.CDS4;Parent=g16555.t1;
NC_088783.1_Calliphora_vicina_chromosome_4,_idCalVici1.1,_whole_genome_shotgun_sequence	AUGUSTUS	exon	83030309	83030610	.	-	.	ID=g16555.t1.exon4;Parent=g16555.t1;
NC_088783.1_Calliphora_vicina_chromosome_4,_idCalVici1.1,_whole_genome_shotgun_sequence	AUGUSTUS	intron	83030611	83039390	0.96	-	.	ID=g16555.t1.intron4;Parent=g16555.t1;
NC_088783.1_Calliphora_vicina_chromosome_4,_idCalVici1.1,_whole_genome_shotgun_sequence	AUGUSTUS	CDS	83039391	83039570	0.91	-	0	ID=g16555.t1.CDS5;Parent=g16555.t1;
NC_088783.1_Calliphora_vicina_chromosome_4,_idCalVici1.1,_whole_genome_shotgun_sequence	AUGUSTUS	exon	83039391	83039570	.	-	.	ID=g16555.t1.exon5;Parent=g16555.t1;
NC_088783.1_Calliphora_vicina_chromosome_4,_idCalVici1.1,_whole_genome_shotgun_sequence	AUGUSTUS	start_codon	83039568	83039570	.	-	0	ID=g16555.t1.start1;Parent=g16555.t1;
NC_088783.1_Calliphora_vicina_chromosome_4,_idCalVici1.1,_whole_genome_shotgun_sequence	AUGUSTUS	gene	83083596	83084669	.	-	.	ID=g16556;
NC_088783.1_Calliphora_vicina_chromosome_4,_idCalVici1.1,_whole_genome_shotgun_sequence	AUGUSTUS	mRNA	83083596	83084669	1	-	.	ID=g16556.t1;Parent=g16556;
NC_088783.1_Calliphora_vicina_chromosome_4,_idCalVici1.1,_whole_genome_shotgun_sequence	AUGUSTUS	stop_codon	83083596	83083598	.	-	0	ID=g16556.t1.stop1;Parent=g16556.t1;
NC_088783.1_Calliphora_vicina_chromosome_4,_idCalVici1.1,_whole_genome_shotgun_sequence	AUGUSTUS	CDS	83083596	83084669	1	-	0	ID=g16556.t1.CDS1;Parent=g16556.t1;
NC_088783.1_Calliphora_vicina_chromosome_4,_idCalVici1.1,_whole_genome_shotgun_sequence	AUGUSTUS	exon	83083596	83084669	.	-	.	ID=g16556.t1.exon1;Parent=g16556.t1;
NC_088783.1_Calliphora_vicina_chromosome_4,_idCalVici1.1,_whole_genome_shotgun_sequence	AUGUSTUS	start_codon	83084667	83084669	.	-	0	ID=g16556.t1.start1;Parent=g16556.t1;
NC_088783.1_Calliphora_vicina_chromosome_4,_idCalVici1.1,_whole_genome_shotgun_sequence	AUGUSTUS	gene	83084953	83085228	.	-	.	ID=g16557;
NC_088783.1_Calliphora_vicina_chromosome_4,_idCalVici1.1,_whole_genome_shotgun_sequence	AUGUSTUS	mRNA	83084953	83085228	1	-	.	ID=g16557.t1;Parent=g16557;
NC_088783.1_Calliphora_vicina_chromosome_4,_idCalVici1.1,_whole_genome_shotgun_sequence	AUGUSTUS	stop_codon	83084953	83084955	.	-	0	ID=g16557.t1.stop1;Parent=g16557.t1;
NC_088783.1_Calliphora_vicina_chromosome_4,_idCalVici1.1,_whole_genome_shotgun_sequence	AUGUSTUS	CDS	83084953	83085228	1	-	0	ID=g16557.t1.CDS1;Parent=g16557.t1;
NC_088783.1_Calliphora_vicina_chromosome_4,_idCalVici1.1,_whole_genome_shotgun_sequence	AUGUSTUS	exon	83084953	83085228	.	-	.	ID=g16557.t1.exon1;Parent=g16557.t1;
NC_088783.1_Calliphora_vicina_chromosome_4,_idCalVici1.1,_whole_genome_shotgun_sequence	AUGUSTUS	start_codon	83085226	83085228	.	-	0	ID=g16557.t1.start1;Parent=g16557.t1;
NC_088783.1_Calliphora_vicina_chromosome_4,_idCalVici1.1,_whole_genome_shotgun_sequence	AUGUSTUS	gene	83103851	83104897	.	-	.	ID=g16558;
NC_088783.1_Calliphora_vicina_chromosome_4,_idCalVici1.1,_whole_genome_shotgun_sequence	AUGUSTUS	mRNA	83103851	83104897	1	-	.	ID=g16558.t1;Parent=g16558;
NC_088783.1_Calliphora_vicina_chromosome_4,_idCalVici1.1,_whole_genome_shotgun_sequence	AUGUSTUS	stop_codon	83103851	83103853	.	-	0	ID=g16558.t1.stop1;Parent=g16558.t1;
NC_088783.1_Calliphora_vicina_chromosome_4,_idCalVici1.1,_whole_genome_shotgun_sequence	AUGUSTUS	CDS	83103851	83104423	1	-	0	ID=g16558.t1.CDS1;Parent=g16558.t1;
NC_088783.1_Calliphora_vicina_chromosome_4,_idCalVici1.1,_whole_genome_shotgun_sequence	AUGUSTUS	exon	83103851	83104423	.	-	.	ID=g16558.t1.exon1;Parent=g16558.t1;
NC_088783.1_Calliphora_vicina_chromosome_4,_idCalVici1.1,_whole_genome_shotgun_sequence	AUGUSTUS	intron	83104424	83104480	1	-	.	ID=g16558.t1.intron1;Parent=g16558.t1;
NC_088783.1_Calliphora_vicina_chromosome_4,_idCalVici1.1,_whole_genome_shotgun_sequence	AUGUSTUS	CDS	83104481	83104897	1	-	0	ID=g16558.t1.CDS2;Parent=g16558.t1;
NC_088783.1_Calliphora_vicina_chromosome_4,_idCalVici1.1,_whole_genome_shotgun_sequence	AUGUSTUS	exon	83104481	83104897	.	-	.	ID=g16558.t1.exon2;Parent=g16558.t1;
NC_088783.1_Calliphora_vicina_chromosome_4,_idCalVici1.1,_whole_genome_shotgun_sequence	AUGUSTUS	start_codon	83104895	83104897	.	-	0	ID=g16558.t1.start1;Parent=g16558.t1;
NC_088783.1_Calliphora_vicina_chromosome_4,_idCalVici1.1,_whole_genome_shotgun_sequence	AUGUSTUS	gene	83368098	83369561	.	-	.	ID=g16559;
NC_088783.1_Calliphora_vicina_chromosome_4,_idCalVici1.1,_whole_genome_shotgun_sequence	AUGUSTUS	mRNA	83368098	83369561	1	-	.	ID=g16559.t1;Parent=g16559;
NC_088783.1_Calliphora_vicina_chromosome_4,_idCalVici1.1,_whole_genome_shotgun_sequence	AUGUSTUS	stop_codon	83368098	83368100	.	-	0	ID=g16559.t1.stop1;Parent=g16559.t1;
NC_088783.1_Calliphora_vicina_chromosome_4,_idCalVici1.1,_whole_genome_shotgun_sequence	AUGUSTUS	CDS	83368098	83369561	1	-	0	ID=g16559.t1.CDS1;Parent=g16559.t1;
NC_088783.1_Calliphora_vicina_chromosome_4,_idCalVici1.1,_whole_genome_shotgun_sequence	AUGUSTUS	exon	83368098	83369561	.	-	.	ID=g16559.t1.exon1;Parent=g16559.t1;
NC_088783.1_Calliphora_vicina_chromosome_4,_idCalVici1.1,_whole_genome_shotgun_sequence	AUGUSTUS	start_codon	83369559	83369561	.	-	0	ID=g16559.t1.start1;Parent=g16559.t1;
NC_088783.1_Calliphora_vicina_chromosome_4,_idCalVici1.1,_whole_genome_shotgun_sequence	AUGUSTUS	gene	83377765	83379416	.	+	.	ID=g16560;
NC_088783.1_Calliphora_vicina_chromosome_4,_idCalVici1.1,_whole_genome_shotgun_sequence	AUGUSTUS	mRNA	83377765	83379416	1	+	.	ID=g16560.t1;Parent=g16560;
NC_088783.1_Calliphora_vicina_chromosome_4,_idCalVici1.1,_whole_genome_shotgun_sequence	AUGUSTUS	start_codon	83377765	83377767	.	+	0	ID=g16560.t1.start1;Parent=g16560.t1;
NC_088783.1_Calliphora_vicina_chromosome_4,_idCalVici1.1,_whole_genome_shotgun_sequence	AUGUSTUS	CDS	83377765	83377854	1	+	0	ID=g16560.t1.CDS1;Parent=g16560.t1;
NC_088783.1_Calliphora_vicina_chromosome_4,_idCalVici1.1,_whole_genome_shotgun_sequence	AUGUSTUS	exon	83377765	83377854	.	+	.	ID=g16560.t1.exon1;Parent=g16560.t1;
NC_088783.1_Calliphora_vicina_chromosome_4,_idCalVici1.1,_whole_genome_shotgun_sequence	AUGUSTUS	intron	83377855	83377925	1	+	.	ID=g16560.t1.intron1;Parent=g16560.t1;
NC_088783.1_Calliphora_vicina_chromosome_4,_idCalVici1.1,_whole_genome_shotgun_sequence	AUGUSTUS	CDS	83377926	83379416	1	+	0	ID=g16560.t1.CDS2;Parent=g16560.t1;
NC_088783.1_Calliphora_vicina_chromosome_4,_idCalVici1.1,_whole_genome_shotgun_sequence	AUGUSTUS	exon	83377926	83379416	.	+	.	ID=g16560.t1.exon2;Parent=g16560.t1;
NC_088783.1_Calliphora_vicina_chromosome_4,_idCalVici1.1,_whole_genome_shotgun_sequence	AUGUSTUS	stop_codon	83379414	83379416	.	+	0	ID=g16560.t1.stop1;Parent=g16560.t1;
NC_088783.1_Calliphora_vicina_chromosome_4,_idCalVici1.1,_whole_genome_shotgun_sequence	AUGUSTUS	gene	83386498	83401916	.	-	.	ID=g16561;
NC_088783.1_Calliphora_vicina_chromosome_4,_idCalVici1.1,_whole_genome_shotgun_sequence	AUGUSTUS	mRNA	83386498	83401916	1	-	.	ID=g16561.t1;Parent=g16561;
NC_088783.1_Calliphora_vicina_chromosome_4,_idCalVici1.1,_whole_genome_shotgun_sequence	AUGUSTUS	stop_codon	83386498	83386500	.	-	0	ID=g16561.t1.stop1;Parent=g16561.t1;
NC_088783.1_Calliphora_vicina_chromosome_4,_idCalVici1.1,_whole_genome_shotgun_sequence	AUGUSTUS	CDS	83386498	83386529	1	-	2	ID=g16561.t1.CDS1;Parent=g16561.t1;
NC_088783.1_Calliphora_vicina_chromosome_4,_idCalVici1.1,_whole_genome_shotgun_sequence	AUGUSTUS	exon	83386498	83386529	.	-	.	ID=g16561.t1.exon1;Parent=g16561.t1;
NC_088783.1_Calliphora_vicina_chromosome_4,_idCalVici1.1,_whole_genome_shotgun_sequence	AUGUSTUS	intron	83386530	83387208	1	-	.	ID=g16561.t1.intron1;Parent=g16561.t1;
NC_088783.1_Calliphora_vicina_chromosome_4,_idCalVici1.1,_whole_genome_shotgun_sequence	AUGUSTUS	CDS	83387209	83387287	1	-	0	ID=g16561.t1.CDS2;Parent=g16561.t1;
NC_088783.1_Calliphora_vicina_chromosome_4,_idCalVici1.1,_whole_genome_shotgun_sequence	AUGUSTUS	exon	83387209	83387287	.	-	.	ID=g16561.t1.exon2;Parent=g16561.t1;
NC_088783.1_Calliphora_vicina_chromosome_4,_idCalVici1.1,_whole_genome_shotgun_sequence	AUGUSTUS	intron	83387288	83387386	1	-	.	ID=g16561.t1.intron2;Parent=g16561.t1;
NC_088783.1_Calliphora_vicina_chromosome_4,_idCalVici1.1,_whole_genome_shotgun_sequence	AUGUSTUS	CDS	83387387	83387535	1	-	2	ID=g16561.t1.CDS3;Parent=g16561.t1;
NC_088783.1_Calliphora_vicina_chromosome_4,_idCalVici1.1,_whole_genome_shotgun_sequence	AUGUSTUS	exon	83387387	83387535	.	-	.	ID=g16561.t1.exon3;Parent=g16561.t1;
NC_088783.1_Calliphora_vicina_chromosome_4,_idCalVici1.1,_whole_genome_shotgun_sequence	AUGUSTUS	intron	83387536	83387603	1	-	.	ID=g16561.t1.intron3;Parent=g16561.t1;
NC_088783.1_Calliphora_vicina_chromosome_4,_idCalVici1.1,_whole_genome_shotgun_sequence	AUGUSTUS	CDS	83387604	83387895	1	-	0	ID=g16561.t1.CDS4;Parent=g16561.t1;
NC_088783.1_Calliphora_vicina_chromosome_4,_idCalVici1.1,_whole_genome_shotgun_sequence	AUGUSTUS	exon	83387604	83387895	.	-	.	ID=g16561.t1.exon4;Parent=g16561.t1;
NC_088783.1_Calliphora_vicina_chromosome_4,_idCalVici1.1,_whole_genome_shotgun_sequence	AUGUSTUS	intron	83387896	83389223	1	-	.	ID=g16561.t1.intron4;Parent=g16561.t1;
NC_088783.1_Calliphora_vicina_chromosome_4,_idCalVici1.1,_whole_genome_shotgun_sequence	AUGUSTUS	CDS	83389224	83389298	1	-	0	ID=g16561.t1.CDS5;Parent=g16561.t1;
NC_088783.1_Calliphora_vicina_chromosome_4,_idCalVici1.1,_whole_genome_shotgun_sequence	AUGUSTUS	exon	83389224	83389298	.	-	.	ID=g16561.t1.exon5;Parent=g16561.t1;
NC_088783.1_Calliphora_vicina_chromosome_4,_idCalVici1.1,_whole_genome_shotgun_sequence	AUGUSTUS	intron	83389299	83389362	1	-	.	ID=g16561.t1.intron5;Parent=g16561.t1;
NC_088783.1_Calliphora_vicina_chromosome_4,_idCalVici1.1,_whole_genome_shotgun_sequence	AUGUSTUS	CDS	83389363	83389623	1	-	0	ID=g16561.t1.CDS6;Parent=g16561.t1;
NC_088783.1_Calliphora_vicina_chromosome_4,_idCalVici1.1,_whole_genome_shotgun_sequence	AUGUSTUS	exon	83389363	83389623	.	-	.	ID=g16561.t1.exon6;Parent=g16561.t1;
NC_088783.1_Calliphora_vicina_chromosome_4,_idCalVici1.1,_whole_genome_shotgun_sequence	AUGUSTUS	intron	83389624	83389806	1	-	.	ID=g16561.t1.intron6;Parent=g16561.t1;
NC_088783.1_Calliphora_vicina_chromosome_4,_idCalVici1.1,_whole_genome_shotgun_sequence	AUGUSTUS	CDS	83389807	83389923	1	-	0	ID=g16561.t1.CDS7;Parent=g16561.t1;
NC_088783.1_Calliphora_vicina_chromosome_4,_idCalVici1.1,_whole_genome_shotgun_sequence	AUGUSTUS	exon	83389807	83389923	.	-	.	ID=g16561.t1.exon7;Parent=g16561.t1;
NC_088783.1_Calliphora_vicina_chromosome_4,_idCalVici1.1,_whole_genome_shotgun_sequence	AUGUSTUS	intron	83389924	83401754	1	-	.	ID=g16561.t1.intron7;Parent=g16561.t1;
NC_088783.1_Calliphora_vicina_chromosome_4,_idCalVici1.1,_whole_genome_shotgun_sequence	AUGUSTUS	CDS	83401755	83401916	1	-	0	ID=g16561.t1.CDS8;Parent=g16561.t1;
NC_088783.1_Calliphora_vicina_chromosome_4,_idCalVici1.1,_whole_genome_shotgun_sequence	AUGUSTUS	exon	83401755	83401916	.	-	.	ID=g16561.t1.exon8;Parent=g16561.t1;
NC_088783.1_Calliphora_vicina_chromosome_4,_idCalVici1.1,_whole_genome_shotgun_sequence	AUGUSTUS	start_codon	83401914	83401916	.	-	0	ID=g16561.t1.start1;Parent=g16561.t1;
NC_088783.1_Calliphora_vicina_chromosome_4,_idCalVici1.1,_whole_genome_shotgun_sequence	AUGUSTUS	gene	83418663	83428619	.	-	.	ID=g16562;
NC_088783.1_Calliphora_vicina_chromosome_4,_idCalVici1.1,_whole_genome_shotgun_sequence	AUGUSTUS	mRNA	83418663	83428619	1	-	.	ID=g16562.t1;Parent=g16562;
NC_088783.1_Calliphora_vicina_chromosome_4,_idCalVici1.1,_whole_genome_shotgun_sequence	AUGUSTUS	stop_codon	83418663	83418665	.	-	0	ID=g16562.t1.stop1;Parent=g16562.t1;
NC_088783.1_Calliphora_vicina_chromosome_4,_idCalVici1.1,_whole_genome_shotgun_sequence	AUGUSTUS	CDS	83418663	83421156	1	-	1	ID=g16562.t1.CDS1;Parent=g16562.t1;
NC_088783.1_Calliphora_vicina_chromosome_4,_idCalVici1.1,_whole_genome_shotgun_sequence	AUGUSTUS	exon	83418663	83421156	.	-	.	ID=g16562.t1.exon1;Parent=g16562.t1;
NC_088783.1_Calliphora_vicina_chromosome_4,_idCalVici1.1,_whole_genome_shotgun_sequence	AUGUSTUS	intron	83421157	83428272	1	-	.	ID=g16562.t1.intron1;Parent=g16562.t1;
NC_088783.1_Calliphora_vicina_chromosome_4,_idCalVici1.1,_whole_genome_shotgun_sequence	AUGUSTUS	CDS	83428273	83428619	1	-	0	ID=g16562.t1.CDS2;Parent=g16562.t1;
NC_088783.1_Calliphora_vicina_chromosome_4,_idCalVici1.1,_whole_genome_shotgun_sequence	AUGUSTUS	exon	83428273	83428619	.	-	.	ID=g16562.t1.exon2;Parent=g16562.t1;
NC_088783.1_Calliphora_vicina_chromosome_4,_idCalVici1.1,_whole_genome_shotgun_sequence	AUGUSTUS	start_codon	83428617	83428619	.	-	0	ID=g16562.t1.start1;Parent=g16562.t1;
NC_088783.1_Calliphora_vicina_chromosome_4,_idCalVici1.1,_whole_genome_shotgun_sequence	AUGUSTUS	gene	83453467	83469633	.	-	.	ID=g16563;
NC_088783.1_Calliphora_vicina_chromosome_4,_idCalVici1.1,_whole_genome_shotgun_sequence	AUGUSTUS	mRNA	83453467	83469633	1	-	.	ID=g16563.t1;Parent=g16563;
NC_088783.1_Calliphora_vicina_chromosome_4,_idCalVici1.1,_whole_genome_shotgun_sequence	AUGUSTUS	stop_codon	83453467	83453469	.	-	0	ID=g16563.t1.stop1;Parent=g16563.t1;
NC_088783.1_Calliphora_vicina_chromosome_4,_idCalVici1.1,_whole_genome_shotgun_sequence	AUGUSTUS	CDS	83453467	83454202	1	-	1	ID=g16563.t1.CDS1;Parent=g16563.t1;
NC_088783.1_Calliphora_vicina_chromosome_4,_idCalVici1.1,_whole_genome_shotgun_sequence	AUGUSTUS	exon	83453467	83454202	.	-	.	ID=g16563.t1.exon1;Parent=g16563.t1;
NC_088783.1_Calliphora_vicina_chromosome_4,_idCalVici1.1,_whole_genome_shotgun_sequence	AUGUSTUS	intron	83454203	83469328	1	-	.	ID=g16563.t1.intron1;Parent=g16563.t1;
NC_088783.1_Calliphora_vicina_chromosome_4,_idCalVici1.1,_whole_genome_shotgun_sequence	AUGUSTUS	CDS	83469329	83469633	1	-	0	ID=g16563.t1.CDS2;Parent=g16563.t1;
NC_088783.1_Calliphora_vicina_chromosome_4,_idCalVici1.1,_whole_genome_shotgun_sequence	AUGUSTUS	exon	83469329	83469633	.	-	.	ID=g16563.t1.exon2;Parent=g16563.t1;
NC_088783.1_Calliphora_vicina_chromosome_4,_idCalVici1.1,_whole_genome_shotgun_sequence	AUGUSTUS	start_codon	83469631	83469633	.	-	0	ID=g16563.t1.start1;Parent=g16563.t1;
NC_088783.1_Calliphora_vicina_chromosome_4,_idCalVici1.1,_whole_genome_shotgun_sequence	AUGUSTUS	gene	83546444	83547550	.	-	.	ID=g16564;
NC_088783.1_Calliphora_vicina_chromosome_4,_idCalVici1.1,_whole_genome_shotgun_sequence	AUGUSTUS	mRNA	83546444	83547550	0.98	-	.	ID=g16564.t1;Parent=g16564;
NC_088783.1_Calliphora_vicina_chromosome_4,_idCalVici1.1,_whole_genome_shotgun_sequence	AUGUSTUS	stop_codon	83546444	83546446	.	-	0	ID=g16564.t1.stop1;Parent=g16564.t1;
NC_088783.1_Calliphora_vicina_chromosome_4,_idCalVici1.1,_whole_genome_shotgun_sequence	AUGUSTUS	CDS	83546444	83547550	0.98	-	0	ID=g16564.t1.CDS1;Parent=g16564.t1;
NC_088783.1_Calliphora_vicina_chromosome_4,_idCalVici1.1,_whole_genome_shotgun_sequence	AUGUSTUS	exon	83546444	83547550	.	-	.	ID=g16564.t1.exon1;Parent=g16564.t1;
NC_088783.1_Calliphora_vicina_chromosome_4,_idCalVici1.1,_whole_genome_shotgun_sequence	AUGUSTUS	start_codon	83547548	83547550	.	-	0	ID=g16564.t1.start1;Parent=g16564.t1;
NC_088783.1_Calliphora_vicina_chromosome_4,_idCalVici1.1,_whole_genome_shotgun_sequence	AUGUSTUS	gene	83810072	83811354	.	+	.	ID=g16565;
NC_088783.1_Calliphora_vicina_chromosome_4,_idCalVici1.1,_whole_genome_shotgun_sequence	AUGUSTUS	mRNA	83810504	83811354	0.34	+	.	ID=g16565.t1;Parent=g16565;
NC_088783.1_Calliphora_vicina_chromosome_4,_idCalVici1.1,_whole_genome_shotgun_sequence	AUGUSTUS	start_codon	83810504	83810506	.	+	0	ID=g16565.t1.start1;Parent=g16565.t1;
NC_088783.1_Calliphora_vicina_chromosome_4,_idCalVici1.1,_whole_genome_shotgun_sequence	AUGUSTUS	CDS	83810504	83811295	0.42	+	0	ID=g16565.t1.CDS1;Parent=g16565.t1;
NC_088783.1_Calliphora_vicina_chromosome_4,_idCalVici1.1,_whole_genome_shotgun_sequence	AUGUSTUS	exon	83810504	83811295	.	+	.	ID=g16565.t1.exon1;Parent=g16565.t1;
NC_088783.1_Calliphora_vicina_chromosome_4,_idCalVici1.1,_whole_genome_shotgun_sequence	AUGUSTUS	intron	83811296	83811348	0.36	+	.	ID=g16565.t1.intron1;Parent=g16565.t1;
NC_088783.1_Calliphora_vicina_chromosome_4,_idCalVici1.1,_whole_genome_shotgun_sequence	AUGUSTUS	CDS	83811349	83811354	0.36	+	0	ID=g16565.t1.CDS2;Parent=g16565.t1;
NC_088783.1_Calliphora_vicina_chromosome_4,_idCalVici1.1,_whole_genome_shotgun_sequence	AUGUSTUS	exon	83811349	83811354	.	+	.	ID=g16565.t1.exon2;Parent=g16565.t1;
NC_088783.1_Calliphora_vicina_chromosome_4,_idCalVici1.1,_whole_genome_shotgun_sequence	AUGUSTUS	stop_codon	83811352	83811354	.	+	0	ID=g16565.t1.stop1;Parent=g16565.t1;
NC_088783.1_Calliphora_vicina_chromosome_4,_idCalVici1.1,_whole_genome_shotgun_sequence	AUGUSTUS	mRNA	83810072	83811354	0.27	+	.	ID=g16565.t2;Parent=g16565;
NC_088783.1_Calliphora_vicina_chromosome_4,_idCalVici1.1,_whole_genome_shotgun_sequence	AUGUSTUS	start_codon	83810072	83810074	.	+	0	ID=g16565.t2.start1;Parent=g16565.t2;
NC_088783.1_Calliphora_vicina_chromosome_4,_idCalVici1.1,_whole_genome_shotgun_sequence	AUGUSTUS	CDS	83810072	83811295	0.36	+	0	ID=g16565.t2.CDS1;Parent=g16565.t2;
NC_088783.1_Calliphora_vicina_chromosome_4,_idCalVici1.1,_whole_genome_shotgun_sequence	AUGUSTUS	exon	83810072	83811295	.	+	.	ID=g16565.t2.exon1;Parent=g16565.t2;
NC_088783.1_Calliphora_vicina_chromosome_4,_idCalVici1.1,_whole_genome_shotgun_sequence	AUGUSTUS	intron	83811296	83811348	0.33	+	.	ID=g16565.t2.intron1;Parent=g16565.t2;
NC_088783.1_Calliphora_vicina_chromosome_4,_idCalVici1.1,_whole_genome_shotgun_sequence	AUGUSTUS	CDS	83811349	83811354	0.33	+	0	ID=g16565.t2.CDS2;Parent=g16565.t2;
NC_088783.1_Calliphora_vicina_chromosome_4,_idCalVici1.1,_whole_genome_shotgun_sequence	AUGUSTUS	exon	83811349	83811354	.	+	.	ID=g16565.t2.exon2;Parent=g16565.t2;
NC_088783.1_Calliphora_vicina_chromosome_4,_idCalVici1.1,_whole_genome_shotgun_sequence	AUGUSTUS	stop_codon	83811352	83811354	.	+	0	ID=g16565.t2.stop1;Parent=g16565.t2;
NC_088783.1_Calliphora_vicina_chromosome_4,_idCalVici1.1,_whole_genome_shotgun_sequence	AUGUSTUS	gene	83811497	83812222	.	+	.	ID=g16566;
NC_088783.1_Calliphora_vicina_chromosome_4,_idCalVici1.1,_whole_genome_shotgun_sequence	AUGUSTUS	mRNA	83811497	83812222	0.75	+	.	ID=g16566.t1;Parent=g16566;
NC_088783.1_Calliphora_vicina_chromosome_4,_idCalVici1.1,_whole_genome_shotgun_sequence	AUGUSTUS	start_codon	83811497	83811499	.	+	0	ID=g16566.t1.start1;Parent=g16566.t1;
NC_088783.1_Calliphora_vicina_chromosome_4,_idCalVici1.1,_whole_genome_shotgun_sequence	AUGUSTUS	CDS	83811497	83812222	0.75	+	0	ID=g16566.t1.CDS1;Parent=g16566.t1;
NC_088783.1_Calliphora_vicina_chromosome_4,_idCalVici1.1,_whole_genome_shotgun_sequence	AUGUSTUS	exon	83811497	83812222	.	+	.	ID=g16566.t1.exon1;Parent=g16566.t1;
NC_088783.1_Calliphora_vicina_chromosome_4,_idCalVici1.1,_whole_genome_shotgun_sequence	AUGUSTUS	stop_codon	83812220	83812222	.	+	0	ID=g16566.t1.stop1;Parent=g16566.t1;
NC_088783.1_Calliphora_vicina_chromosome_4,_idCalVici1.1,_whole_genome_shotgun_sequence	GeneMark.hmm3	mRNA	83811848	83812222	.	+	.	ID=g16566.t2;Parent=g16566;
NC_088783.1_Calliphora_vicina_chromosome_4,_idCalVici1.1,_whole_genome_shotgun_sequence	GeneMark.hmm3	CDS	83811848	83812222	.	+	0	ID=g16566.t2.CDS1;Parent=g16566.t2;
NC_088783.1_Calliphora_vicina_chromosome_4,_idCalVici1.1,_whole_genome_shotgun_sequence	GeneMark.hmm3	exon	83811848	83812222	.	+	0	ID=g16566.t2.exon1;Parent=g16566.t2;
NC_088783.1_Calliphora_vicina_chromosome_4,_idCalVici1.1,_whole_genome_shotgun_sequence	AUGUSTUS	gene	84200238	84202169	.	-	.	ID=g16567;
NC_088783.1_Calliphora_vicina_chromosome_4,_idCalVici1.1,_whole_genome_shotgun_sequence	AUGUSTUS	mRNA	84200238	84202169	0.68	-	.	ID=g16567.t1;Parent=g16567;
NC_088783.1_Calliphora_vicina_chromosome_4,_idCalVici1.1,_whole_genome_shotgun_sequence	AUGUSTUS	stop_codon	84200238	84200240	.	-	0	ID=g16567.t1.stop1;Parent=g16567.t1;
NC_088783.1_Calliphora_vicina_chromosome_4,_idCalVici1.1,_whole_genome_shotgun_sequence	AUGUSTUS	CDS	84200238	84200314	1	-	2	ID=g16567.t1.CDS1;Parent=g16567.t1;
NC_088783.1_Calliphora_vicina_chromosome_4,_idCalVici1.1,_whole_genome_shotgun_sequence	AUGUSTUS	exon	84200238	84200314	.	-	.	ID=g16567.t1.exon1;Parent=g16567.t1;
NC_088783.1_Calliphora_vicina_chromosome_4,_idCalVici1.1,_whole_genome_shotgun_sequence	AUGUSTUS	intron	84200315	84201322	0.68	-	.	ID=g16567.t1.intron1;Parent=g16567.t1;
NC_088783.1_Calliphora_vicina_chromosome_4,_idCalVici1.1,_whole_genome_shotgun_sequence	AUGUSTUS	CDS	84201323	84202169	0.68	-	0	ID=g16567.t1.CDS2;Parent=g16567.t1;
NC_088783.1_Calliphora_vicina_chromosome_4,_idCalVici1.1,_whole_genome_shotgun_sequence	AUGUSTUS	exon	84201323	84202169	.	-	.	ID=g16567.t1.exon2;Parent=g16567.t1;
NC_088783.1_Calliphora_vicina_chromosome_4,_idCalVici1.1,_whole_genome_shotgun_sequence	AUGUSTUS	start_codon	84202167	84202169	.	-	0	ID=g16567.t1.start1;Parent=g16567.t1;
NC_088783.1_Calliphora_vicina_chromosome_4,_idCalVici1.1,_whole_genome_shotgun_sequence	AUGUSTUS	gene	84205501	84205952	.	-	.	ID=g16568;
NC_088783.1_Calliphora_vicina_chromosome_4,_idCalVici1.1,_whole_genome_shotgun_sequence	AUGUSTUS	mRNA	84205501	84205952	1	-	.	ID=g16568.t1;Parent=g16568;
NC_088783.1_Calliphora_vicina_chromosome_4,_idCalVici1.1,_whole_genome_shotgun_sequence	AUGUSTUS	stop_codon	84205501	84205503	.	-	0	ID=g16568.t1.stop1;Parent=g16568.t1;
NC_088783.1_Calliphora_vicina_chromosome_4,_idCalVici1.1,_whole_genome_shotgun_sequence	AUGUSTUS	CDS	84205501	84205652	1	-	2	ID=g16568.t1.CDS1;Parent=g16568.t1;
NC_088783.1_Calliphora_vicina_chromosome_4,_idCalVici1.1,_whole_genome_shotgun_sequence	AUGUSTUS	exon	84205501	84205652	.	-	.	ID=g16568.t1.exon1;Parent=g16568.t1;
NC_088783.1_Calliphora_vicina_chromosome_4,_idCalVici1.1,_whole_genome_shotgun_sequence	AUGUSTUS	intron	84205653	84205720	1	-	.	ID=g16568.t1.intron1;Parent=g16568.t1;
NC_088783.1_Calliphora_vicina_chromosome_4,_idCalVici1.1,_whole_genome_shotgun_sequence	AUGUSTUS	CDS	84205721	84205952	1	-	0	ID=g16568.t1.CDS2;Parent=g16568.t1;
NC_088783.1_Calliphora_vicina_chromosome_4,_idCalVici1.1,_whole_genome_shotgun_sequence	AUGUSTUS	exon	84205721	84205952	.	-	.	ID=g16568.t1.exon2;Parent=g16568.t1;
NC_088783.1_Calliphora_vicina_chromosome_4,_idCalVici1.1,_whole_genome_shotgun_sequence	AUGUSTUS	start_codon	84205950	84205952	.	-	0	ID=g16568.t1.start1;Parent=g16568.t1;
NC_088783.1_Calliphora_vicina_chromosome_4,_idCalVici1.1,_whole_genome_shotgun_sequence	AUGUSTUS	gene	84208084	84208651	.	-	.	ID=g16569;
NC_088783.1_Calliphora_vicina_chromosome_4,_idCalVici1.1,_whole_genome_shotgun_sequence	AUGUSTUS	mRNA	84208084	84208651	1	-	.	ID=g16569.t1;Parent=g16569;
NC_088783.1_Calliphora_vicina_chromosome_4,_idCalVici1.1,_whole_genome_shotgun_sequence	AUGUSTUS	stop_codon	84208084	84208086	.	-	0	ID=g16569.t1.stop1;Parent=g16569.t1;
NC_088783.1_Calliphora_vicina_chromosome_4,_idCalVici1.1,_whole_genome_shotgun_sequence	AUGUSTUS	CDS	84208084	84208238	1	-	2	ID=g16569.t1.CDS1;Parent=g16569.t1;
NC_088783.1_Calliphora_vicina_chromosome_4,_idCalVici1.1,_whole_genome_shotgun_sequence	AUGUSTUS	exon	84208084	84208238	.	-	.	ID=g16569.t1.exon1;Parent=g16569.t1;
NC_088783.1_Calliphora_vicina_chromosome_4,_idCalVici1.1,_whole_genome_shotgun_sequence	AUGUSTUS	intron	84208239	84208374	1	-	.	ID=g16569.t1.intron1;Parent=g16569.t1;
NC_088783.1_Calliphora_vicina_chromosome_4,_idCalVici1.1,_whole_genome_shotgun_sequence	AUGUSTUS	CDS	84208375	84208651	1	-	0	ID=g16569.t1.CDS2;Parent=g16569.t1;
NC_088783.1_Calliphora_vicina_chromosome_4,_idCalVici1.1,_whole_genome_shotgun_sequence	AUGUSTUS	exon	84208375	84208651	.	-	.	ID=g16569.t1.exon2;Parent=g16569.t1;
NC_088783.1_Calliphora_vicina_chromosome_4,_idCalVici1.1,_whole_genome_shotgun_sequence	AUGUSTUS	start_codon	84208649	84208651	.	-	0	ID=g16569.t1.start1;Parent=g16569.t1;
NC_088783.1_Calliphora_vicina_chromosome_4,_idCalVici1.1,_whole_genome_shotgun_sequence	AUGUSTUS	gene	84243792	84244369	.	-	.	ID=g16570;
NC_088783.1_Calliphora_vicina_chromosome_4,_idCalVici1.1,_whole_genome_shotgun_sequence	AUGUSTUS	mRNA	84243792	84244369	1	-	.	ID=g16570.t1;Parent=g16570;
NC_088783.1_Calliphora_vicina_chromosome_4,_idCalVici1.1,_whole_genome_shotgun_sequence	AUGUSTUS	stop_codon	84243792	84243794	.	-	0	ID=g16570.t1.stop1;Parent=g16570.t1;
NC_088783.1_Calliphora_vicina_chromosome_4,_idCalVici1.1,_whole_genome_shotgun_sequence	AUGUSTUS	CDS	84243792	84244001	1	-	0	ID=g16570.t1.CDS1;Parent=g16570.t1;
NC_088783.1_Calliphora_vicina_chromosome_4,_idCalVici1.1,_whole_genome_shotgun_sequence	AUGUSTUS	exon	84243792	84244001	.	-	.	ID=g16570.t1.exon1;Parent=g16570.t1;
NC_088783.1_Calliphora_vicina_chromosome_4,_idCalVici1.1,_whole_genome_shotgun_sequence	AUGUSTUS	intron	84244002	84244058	1	-	.	ID=g16570.t1.intron1;Parent=g16570.t1;
NC_088783.1_Calliphora_vicina_chromosome_4,_idCalVici1.1,_whole_genome_shotgun_sequence	AUGUSTUS	CDS	84244059	84244147	1	-	2	ID=g16570.t1.CDS2;Parent=g16570.t1;
NC_088783.1_Calliphora_vicina_chromosome_4,_idCalVici1.1,_whole_genome_shotgun_sequence	AUGUSTUS	exon	84244059	84244147	.	-	.	ID=g16570.t1.exon2;Parent=g16570.t1;
NC_088783.1_Calliphora_vicina_chromosome_4,_idCalVici1.1,_whole_genome_shotgun_sequence	AUGUSTUS	intron	84244148	84244224	1	-	.	ID=g16570.t1.intron2;Parent=g16570.t1;
NC_088783.1_Calliphora_vicina_chromosome_4,_idCalVici1.1,_whole_genome_shotgun_sequence	AUGUSTUS	CDS	84244225	84244369	1	-	0	ID=g16570.t1.CDS3;Parent=g16570.t1;
NC_088783.1_Calliphora_vicina_chromosome_4,_idCalVici1.1,_whole_genome_shotgun_sequence	AUGUSTUS	exon	84244225	84244369	.	-	.	ID=g16570.t1.exon3;Parent=g16570.t1;
NC_088783.1_Calliphora_vicina_chromosome_4,_idCalVici1.1,_whole_genome_shotgun_sequence	AUGUSTUS	start_codon	84244367	84244369	.	-	0	ID=g16570.t1.start1;Parent=g16570.t1;
NC_088783.1_Calliphora_vicina_chromosome_4,_idCalVici1.1,_whole_genome_shotgun_sequence	AUGUSTUS	gene	84247004	84249088	.	-	.	ID=g16571;
NC_088783.1_Calliphora_vicina_chromosome_4,_idCalVici1.1,_whole_genome_shotgun_sequence	AUGUSTUS	mRNA	84247004	84249088	1	-	.	ID=g16571.t1;Parent=g16571;
NC_088783.1_Calliphora_vicina_chromosome_4,_idCalVici1.1,_whole_genome_shotgun_sequence	AUGUSTUS	stop_codon	84247004	84247006	.	-	0	ID=g16571.t1.stop1;Parent=g16571.t1;
NC_088783.1_Calliphora_vicina_chromosome_4,_idCalVici1.1,_whole_genome_shotgun_sequence	AUGUSTUS	CDS	84247004	84249088	1	-	0	ID=g16571.t1.CDS1;Parent=g16571.t1;
NC_088783.1_Calliphora_vicina_chromosome_4,_idCalVici1.1,_whole_genome_shotgun_sequence	AUGUSTUS	exon	84247004	84249088	.	-	.	ID=g16571.t1.exon1;Parent=g16571.t1;
NC_088783.1_Calliphora_vicina_chromosome_4,_idCalVici1.1,_whole_genome_shotgun_sequence	AUGUSTUS	start_codon	84249086	84249088	.	-	0	ID=g16571.t1.start1;Parent=g16571.t1;
NC_088783.1_Calliphora_vicina_chromosome_4,_idCalVici1.1,_whole_genome_shotgun_sequence	AUGUSTUS	gene	84257099	84264289	.	+	.	ID=g16572;
NC_088783.1_Calliphora_vicina_chromosome_4,_idCalVici1.1,_whole_genome_shotgun_sequence	AUGUSTUS	mRNA	84257099	84264289	0.54	+	.	ID=g16572.t1;Parent=g16572;
NC_088783.1_Calliphora_vicina_chromosome_4,_idCalVici1.1,_whole_genome_shotgun_sequence	AUGUSTUS	start_codon	84257099	84257101	.	+	0	ID=g16572.t1.start1;Parent=g16572.t1;
NC_088783.1_Calliphora_vicina_chromosome_4,_idCalVici1.1,_whole_genome_shotgun_sequence	AUGUSTUS	CDS	84257099	84257139	0.59	+	0	ID=g16572.t1.CDS1;Parent=g16572.t1;
NC_088783.1_Calliphora_vicina_chromosome_4,_idCalVici1.1,_whole_genome_shotgun_sequence	AUGUSTUS	exon	84257099	84257139	.	+	.	ID=g16572.t1.exon1;Parent=g16572.t1;
NC_088783.1_Calliphora_vicina_chromosome_4,_idCalVici1.1,_whole_genome_shotgun_sequence	AUGUSTUS	intron	84257140	84263717	0.59	+	.	ID=g16572.t1.intron1;Parent=g16572.t1;
NC_088783.1_Calliphora_vicina_chromosome_4,_idCalVici1.1,_whole_genome_shotgun_sequence	AUGUSTUS	CDS	84263718	84263897	1	+	1	ID=g16572.t1.CDS2;Parent=g16572.t1;
NC_088783.1_Calliphora_vicina_chromosome_4,_idCalVici1.1,_whole_genome_shotgun_sequence	AUGUSTUS	exon	84263718	84263897	.	+	.	ID=g16572.t1.exon2;Parent=g16572.t1;
NC_088783.1_Calliphora_vicina_chromosome_4,_idCalVici1.1,_whole_genome_shotgun_sequence	AUGUSTUS	intron	84263898	84264057	1	+	.	ID=g16572.t1.intron2;Parent=g16572.t1;
NC_088783.1_Calliphora_vicina_chromosome_4,_idCalVici1.1,_whole_genome_shotgun_sequence	AUGUSTUS	CDS	84264058	84264289	0.88	+	1	ID=g16572.t1.CDS3;Parent=g16572.t1;
NC_088783.1_Calliphora_vicina_chromosome_4,_idCalVici1.1,_whole_genome_shotgun_sequence	AUGUSTUS	exon	84264058	84264289	.	+	.	ID=g16572.t1.exon3;Parent=g16572.t1;
NC_088783.1_Calliphora_vicina_chromosome_4,_idCalVici1.1,_whole_genome_shotgun_sequence	AUGUSTUS	stop_codon	84264287	84264289	.	+	0	ID=g16572.t1.stop1;Parent=g16572.t1;
NC_088783.1_Calliphora_vicina_chromosome_4,_idCalVici1.1,_whole_genome_shotgun_sequence	AUGUSTUS	gene	84278037	84278641	.	-	.	ID=g16573;
NC_088783.1_Calliphora_vicina_chromosome_4,_idCalVici1.1,_whole_genome_shotgun_sequence	AUGUSTUS	mRNA	84278037	84278641	1	-	.	ID=g16573.t1;Parent=g16573;
NC_088783.1_Calliphora_vicina_chromosome_4,_idCalVici1.1,_whole_genome_shotgun_sequence	AUGUSTUS	stop_codon	84278037	84278039	.	-	0	ID=g16573.t1.stop1;Parent=g16573.t1;
NC_088783.1_Calliphora_vicina_chromosome_4,_idCalVici1.1,_whole_genome_shotgun_sequence	AUGUSTUS	CDS	84278037	84278570	1	-	0	ID=g16573.t1.CDS1;Parent=g16573.t1;
NC_088783.1_Calliphora_vicina_chromosome_4,_idCalVici1.1,_whole_genome_shotgun_sequence	AUGUSTUS	exon	84278037	84278570	.	-	.	ID=g16573.t1.exon1;Parent=g16573.t1;
NC_088783.1_Calliphora_vicina_chromosome_4,_idCalVici1.1,_whole_genome_shotgun_sequence	AUGUSTUS	intron	84278571	84278638	1	-	.	ID=g16573.t1.intron1;Parent=g16573.t1;
NC_088783.1_Calliphora_vicina_chromosome_4,_idCalVici1.1,_whole_genome_shotgun_sequence	AUGUSTUS	CDS	84278639	84278641	1	-	0	ID=g16573.t1.CDS2;Parent=g16573.t1;
NC_088783.1_Calliphora_vicina_chromosome_4,_idCalVici1.1,_whole_genome_shotgun_sequence	AUGUSTUS	exon	84278639	84278641	.	-	.	ID=g16573.t1.exon2;Parent=g16573.t1;
NC_088783.1_Calliphora_vicina_chromosome_4,_idCalVici1.1,_whole_genome_shotgun_sequence	AUGUSTUS	start_codon	84278639	84278641	.	-	0	ID=g16573.t1.start1;Parent=g16573.t1;
NC_088783.1_Calliphora_vicina_chromosome_4,_idCalVici1.1,_whole_genome_shotgun_sequence	AUGUSTUS	gene	84278866	84280839	.	+	.	ID=g16574;
NC_088783.1_Calliphora_vicina_chromosome_4,_idCalVici1.1,_whole_genome_shotgun_sequence	AUGUSTUS	mRNA	84278866	84280839	1	+	.	ID=g16574.t1;Parent=g16574;
NC_088783.1_Calliphora_vicina_chromosome_4,_idCalVici1.1,_whole_genome_shotgun_sequence	AUGUSTUS	start_codon	84278866	84278868	.	+	0	ID=g16574.t1.start1;Parent=g16574.t1;
NC_088783.1_Calliphora_vicina_chromosome_4,_idCalVici1.1,_whole_genome_shotgun_sequence	AUGUSTUS	CDS	84278866	84279819	1	+	0	ID=g16574.t1.CDS1;Parent=g16574.t1;
NC_088783.1_Calliphora_vicina_chromosome_4,_idCalVici1.1,_whole_genome_shotgun_sequence	AUGUSTUS	exon	84278866	84279819	.	+	.	ID=g16574.t1.exon1;Parent=g16574.t1;
NC_088783.1_Calliphora_vicina_chromosome_4,_idCalVici1.1,_whole_genome_shotgun_sequence	AUGUSTUS	intron	84279820	84280086	1	+	.	ID=g16574.t1.intron1;Parent=g16574.t1;
NC_088783.1_Calliphora_vicina_chromosome_4,_idCalVici1.1,_whole_genome_shotgun_sequence	AUGUSTUS	CDS	84280087	84280839	1	+	0	ID=g16574.t1.CDS2;Parent=g16574.t1;
NC_088783.1_Calliphora_vicina_chromosome_4,_idCalVici1.1,_whole_genome_shotgun_sequence	AUGUSTUS	exon	84280087	84280839	.	+	.	ID=g16574.t1.exon2;Parent=g16574.t1;
NC_088783.1_Calliphora_vicina_chromosome_4,_idCalVici1.1,_whole_genome_shotgun_sequence	AUGUSTUS	stop_codon	84280837	84280839	.	+	0	ID=g16574.t1.stop1;Parent=g16574.t1;
NC_088783.1_Calliphora_vicina_chromosome_4,_idCalVici1.1,_whole_genome_shotgun_sequence	AUGUSTUS	gene	84284354	84293195	.	+	.	ID=g16575;
NC_088783.1_Calliphora_vicina_chromosome_4,_idCalVici1.1,_whole_genome_shotgun_sequence	AUGUSTUS	mRNA	84284354	84293195	1	+	.	ID=g16575.t1;Parent=g16575;
NC_088783.1_Calliphora_vicina_chromosome_4,_idCalVici1.1,_whole_genome_shotgun_sequence	AUGUSTUS	start_codon	84284354	84284356	.	+	0	ID=g16575.t1.start1;Parent=g16575.t1;
NC_088783.1_Calliphora_vicina_chromosome_4,_idCalVici1.1,_whole_genome_shotgun_sequence	AUGUSTUS	CDS	84284354	84284500	1	+	0	ID=g16575.t1.CDS1;Parent=g16575.t1;
NC_088783.1_Calliphora_vicina_chromosome_4,_idCalVici1.1,_whole_genome_shotgun_sequence	AUGUSTUS	exon	84284354	84284500	.	+	.	ID=g16575.t1.exon1;Parent=g16575.t1;
NC_088783.1_Calliphora_vicina_chromosome_4,_idCalVici1.1,_whole_genome_shotgun_sequence	AUGUSTUS	intron	84284501	84291851	1	+	.	ID=g16575.t1.intron1;Parent=g16575.t1;
NC_088783.1_Calliphora_vicina_chromosome_4,_idCalVici1.1,_whole_genome_shotgun_sequence	AUGUSTUS	CDS	84291852	84293195	1	+	0	ID=g16575.t1.CDS2;Parent=g16575.t1;
NC_088783.1_Calliphora_vicina_chromosome_4,_idCalVici1.1,_whole_genome_shotgun_sequence	AUGUSTUS	exon	84291852	84293195	.	+	.	ID=g16575.t1.exon2;Parent=g16575.t1;
NC_088783.1_Calliphora_vicina_chromosome_4,_idCalVici1.1,_whole_genome_shotgun_sequence	AUGUSTUS	stop_codon	84293193	84293195	.	+	0	ID=g16575.t1.stop1;Parent=g16575.t1;
NC_088783.1_Calliphora_vicina_chromosome_4,_idCalVici1.1,_whole_genome_shotgun_sequence	AUGUSTUS	gene	84304781	84314619	.	+	.	ID=g16576;
NC_088783.1_Calliphora_vicina_chromosome_4,_idCalVici1.1,_whole_genome_shotgun_sequence	AUGUSTUS	mRNA	84304781	84314619	1	+	.	ID=g16576.t1;Parent=g16576;
NC_088783.1_Calliphora_vicina_chromosome_4,_idCalVici1.1,_whole_genome_shotgun_sequence	AUGUSTUS	start_codon	84304781	84304783	.	+	0	ID=g16576.t1.start1;Parent=g16576.t1;
NC_088783.1_Calliphora_vicina_chromosome_4,_idCalVici1.1,_whole_genome_shotgun_sequence	AUGUSTUS	CDS	84304781	84304814	1	+	0	ID=g16576.t1.CDS1;Parent=g16576.t1;
NC_088783.1_Calliphora_vicina_chromosome_4,_idCalVici1.1,_whole_genome_shotgun_sequence	AUGUSTUS	exon	84304781	84304814	.	+	.	ID=g16576.t1.exon1;Parent=g16576.t1;
NC_088783.1_Calliphora_vicina_chromosome_4,_idCalVici1.1,_whole_genome_shotgun_sequence	AUGUSTUS	intron	84304815	84304881	1	+	.	ID=g16576.t1.intron1;Parent=g16576.t1;
NC_088783.1_Calliphora_vicina_chromosome_4,_idCalVici1.1,_whole_genome_shotgun_sequence	AUGUSTUS	CDS	84304882	84305115	1	+	2	ID=g16576.t1.CDS2;Parent=g16576.t1;
NC_088783.1_Calliphora_vicina_chromosome_4,_idCalVici1.1,_whole_genome_shotgun_sequence	AUGUSTUS	exon	84304882	84305115	.	+	.	ID=g16576.t1.exon2;Parent=g16576.t1;
NC_088783.1_Calliphora_vicina_chromosome_4,_idCalVici1.1,_whole_genome_shotgun_sequence	AUGUSTUS	intron	84305116	84306678	1	+	.	ID=g16576.t1.intron2;Parent=g16576.t1;
NC_088783.1_Calliphora_vicina_chromosome_4,_idCalVici1.1,_whole_genome_shotgun_sequence	AUGUSTUS	CDS	84306679	84306841	1	+	2	ID=g16576.t1.CDS3;Parent=g16576.t1;
NC_088783.1_Calliphora_vicina_chromosome_4,_idCalVici1.1,_whole_genome_shotgun_sequence	AUGUSTUS	exon	84306679	84306841	.	+	.	ID=g16576.t1.exon3;Parent=g16576.t1;
NC_088783.1_Calliphora_vicina_chromosome_4,_idCalVici1.1,_whole_genome_shotgun_sequence	AUGUSTUS	intron	84306842	84306920	1	+	.	ID=g16576.t1.intron3;Parent=g16576.t1;
NC_088783.1_Calliphora_vicina_chromosome_4,_idCalVici1.1,_whole_genome_shotgun_sequence	AUGUSTUS	CDS	84306921	84307099	1	+	1	ID=g16576.t1.CDS4;Parent=g16576.t1;
NC_088783.1_Calliphora_vicina_chromosome_4,_idCalVici1.1,_whole_genome_shotgun_sequence	AUGUSTUS	exon	84306921	84307099	.	+	.	ID=g16576.t1.exon4;Parent=g16576.t1;
NC_088783.1_Calliphora_vicina_chromosome_4,_idCalVici1.1,_whole_genome_shotgun_sequence	AUGUSTUS	intron	84307100	84307251	1	+	.	ID=g16576.t1.intron4;Parent=g16576.t1;
NC_088783.1_Calliphora_vicina_chromosome_4,_idCalVici1.1,_whole_genome_shotgun_sequence	AUGUSTUS	CDS	84307252	84307433	1	+	2	ID=g16576.t1.CDS5;Parent=g16576.t1;
NC_088783.1_Calliphora_vicina_chromosome_4,_idCalVici1.1,_whole_genome_shotgun_sequence	AUGUSTUS	exon	84307252	84307433	.	+	.	ID=g16576.t1.exon5;Parent=g16576.t1;
NC_088783.1_Calliphora_vicina_chromosome_4,_idCalVici1.1,_whole_genome_shotgun_sequence	AUGUSTUS	intron	84307434	84308899	1	+	.	ID=g16576.t1.intron5;Parent=g16576.t1;
NC_088783.1_Calliphora_vicina_chromosome_4,_idCalVici1.1,_whole_genome_shotgun_sequence	AUGUSTUS	CDS	84308900	84309150	1	+	0	ID=g16576.t1.CDS6;Parent=g16576.t1;
NC_088783.1_Calliphora_vicina_chromosome_4,_idCalVici1.1,_whole_genome_shotgun_sequence	AUGUSTUS	exon	84308900	84309150	.	+	.	ID=g16576.t1.exon6;Parent=g16576.t1;
NC_088783.1_Calliphora_vicina_chromosome_4,_idCalVici1.1,_whole_genome_shotgun_sequence	AUGUSTUS	intron	84309151	84313699	1	+	.	ID=g16576.t1.intron6;Parent=g16576.t1;
NC_088783.1_Calliphora_vicina_chromosome_4,_idCalVici1.1,_whole_genome_shotgun_sequence	AUGUSTUS	CDS	84313700	84313862	1	+	1	ID=g16576.t1.CDS7;Parent=g16576.t1;
NC_088783.1_Calliphora_vicina_chromosome_4,_idCalVici1.1,_whole_genome_shotgun_sequence	AUGUSTUS	exon	84313700	84313862	.	+	.	ID=g16576.t1.exon7;Parent=g16576.t1;
NC_088783.1_Calliphora_vicina_chromosome_4,_idCalVici1.1,_whole_genome_shotgun_sequence	AUGUSTUS	intron	84313863	84313944	1	+	.	ID=g16576.t1.intron7;Parent=g16576.t1;
NC_088783.1_Calliphora_vicina_chromosome_4,_idCalVici1.1,_whole_genome_shotgun_sequence	AUGUSTUS	CDS	84313945	84314056	1	+	0	ID=g16576.t1.CDS8;Parent=g16576.t1;
NC_088783.1_Calliphora_vicina_chromosome_4,_idCalVici1.1,_whole_genome_shotgun_sequence	AUGUSTUS	exon	84313945	84314056	.	+	.	ID=g16576.t1.exon8;Parent=g16576.t1;
NC_088783.1_Calliphora_vicina_chromosome_4,_idCalVici1.1,_whole_genome_shotgun_sequence	AUGUSTUS	intron	84314057	84314123	1	+	.	ID=g16576.t1.intron8;Parent=g16576.t1;
NC_088783.1_Calliphora_vicina_chromosome_4,_idCalVici1.1,_whole_genome_shotgun_sequence	AUGUSTUS	CDS	84314124	84314283	1	+	2	ID=g16576.t1.CDS9;Parent=g16576.t1;
NC_088783.1_Calliphora_vicina_chromosome_4,_idCalVici1.1,_whole_genome_shotgun_sequence	AUGUSTUS	exon	84314124	84314283	.	+	.	ID=g16576.t1.exon9;Parent=g16576.t1;
NC_088783.1_Calliphora_vicina_chromosome_4,_idCalVici1.1,_whole_genome_shotgun_sequence	AUGUSTUS	intron	84314284	84314360	1	+	.	ID=g16576.t1.intron9;Parent=g16576.t1;
NC_088783.1_Calliphora_vicina_chromosome_4,_idCalVici1.1,_whole_genome_shotgun_sequence	AUGUSTUS	CDS	84314361	84314488	1	+	1	ID=g16576.t1.CDS10;Parent=g16576.t1;
NC_088783.1_Calliphora_vicina_chromosome_4,_idCalVici1.1,_whole_genome_shotgun_sequence	AUGUSTUS	exon	84314361	84314488	.	+	.	ID=g16576.t1.exon10;Parent=g16576.t1;
NC_088783.1_Calliphora_vicina_chromosome_4,_idCalVici1.1,_whole_genome_shotgun_sequence	AUGUSTUS	intron	84314489	84314563	1	+	.	ID=g16576.t1.intron10;Parent=g16576.t1;
NC_088783.1_Calliphora_vicina_chromosome_4,_idCalVici1.1,_whole_genome_shotgun_sequence	AUGUSTUS	CDS	84314564	84314619	1	+	2	ID=g16576.t1.CDS11;Parent=g16576.t1;
NC_088783.1_Calliphora_vicina_chromosome_4,_idCalVici1.1,_whole_genome_shotgun_sequence	AUGUSTUS	exon	84314564	84314619	.	+	.	ID=g16576.t1.exon11;Parent=g16576.t1;
NC_088783.1_Calliphora_vicina_chromosome_4,_idCalVici1.1,_whole_genome_shotgun_sequence	AUGUSTUS	stop_codon	84314617	84314619	.	+	0	ID=g16576.t1.stop1;Parent=g16576.t1;
NC_088783.1_Calliphora_vicina_chromosome_4,_idCalVici1.1,_whole_genome_shotgun_sequence	AUGUSTUS	gene	84320778	84321545	.	+	.	ID=g16577;
NC_088783.1_Calliphora_vicina_chromosome_4,_idCalVici1.1,_whole_genome_shotgun_sequence	AUGUSTUS	mRNA	84320778	84321545	1	+	.	ID=g16577.t1;Parent=g16577;
NC_088783.1_Calliphora_vicina_chromosome_4,_idCalVici1.1,_whole_genome_shotgun_sequence	AUGUSTUS	start_codon	84320778	84320780	.	+	0	ID=g16577.t1.start1;Parent=g16577.t1;
NC_088783.1_Calliphora_vicina_chromosome_4,_idCalVici1.1,_whole_genome_shotgun_sequence	AUGUSTUS	CDS	84320778	84321545	1	+	0	ID=g16577.t1.CDS1;Parent=g16577.t1;
NC_088783.1_Calliphora_vicina_chromosome_4,_idCalVici1.1,_whole_genome_shotgun_sequence	AUGUSTUS	exon	84320778	84321545	.	+	.	ID=g16577.t1.exon1;Parent=g16577.t1;
NC_088783.1_Calliphora_vicina_chromosome_4,_idCalVici1.1,_whole_genome_shotgun_sequence	AUGUSTUS	stop_codon	84321543	84321545	.	+	0	ID=g16577.t1.stop1;Parent=g16577.t1;
NC_088783.1_Calliphora_vicina_chromosome_4,_idCalVici1.1,_whole_genome_shotgun_sequence	AUGUSTUS	gene	84321764	84323445	.	-	.	ID=g16578;
NC_088783.1_Calliphora_vicina_chromosome_4,_idCalVici1.1,_whole_genome_shotgun_sequence	AUGUSTUS	mRNA	84321764	84323445	1	-	.	ID=g16578.t1;Parent=g16578;
NC_088783.1_Calliphora_vicina_chromosome_4,_idCalVici1.1,_whole_genome_shotgun_sequence	AUGUSTUS	stop_codon	84321764	84321766	.	-	0	ID=g16578.t1.stop1;Parent=g16578.t1;
NC_088783.1_Calliphora_vicina_chromosome_4,_idCalVici1.1,_whole_genome_shotgun_sequence	AUGUSTUS	CDS	84321764	84321964	1	-	0	ID=g16578.t1.CDS1;Parent=g16578.t1;
NC_088783.1_Calliphora_vicina_chromosome_4,_idCalVici1.1,_whole_genome_shotgun_sequence	AUGUSTUS	exon	84321764	84321964	.	-	.	ID=g16578.t1.exon1;Parent=g16578.t1;
NC_088783.1_Calliphora_vicina_chromosome_4,_idCalVici1.1,_whole_genome_shotgun_sequence	AUGUSTUS	intron	84321965	84322734	1	-	.	ID=g16578.t1.intron1;Parent=g16578.t1;
NC_088783.1_Calliphora_vicina_chromosome_4,_idCalVici1.1,_whole_genome_shotgun_sequence	AUGUSTUS	CDS	84322735	84323343	1	-	0	ID=g16578.t1.CDS2;Parent=g16578.t1;
NC_088783.1_Calliphora_vicina_chromosome_4,_idCalVici1.1,_whole_genome_shotgun_sequence	AUGUSTUS	exon	84322735	84323343	.	-	.	ID=g16578.t1.exon2;Parent=g16578.t1;
NC_088783.1_Calliphora_vicina_chromosome_4,_idCalVici1.1,_whole_genome_shotgun_sequence	AUGUSTUS	intron	84323344	84323406	1	-	.	ID=g16578.t1.intron2;Parent=g16578.t1;
NC_088783.1_Calliphora_vicina_chromosome_4,_idCalVici1.1,_whole_genome_shotgun_sequence	AUGUSTUS	CDS	84323407	84323445	1	-	0	ID=g16578.t1.CDS3;Parent=g16578.t1;
NC_088783.1_Calliphora_vicina_chromosome_4,_idCalVici1.1,_whole_genome_shotgun_sequence	AUGUSTUS	exon	84323407	84323445	.	-	.	ID=g16578.t1.exon3;Parent=g16578.t1;
NC_088783.1_Calliphora_vicina_chromosome_4,_idCalVici1.1,_whole_genome_shotgun_sequence	AUGUSTUS	start_codon	84323443	84323445	.	-	0	ID=g16578.t1.start1;Parent=g16578.t1;
NC_088783.1_Calliphora_vicina_chromosome_4,_idCalVici1.1,_whole_genome_shotgun_sequence	GeneMark.hmm3	mRNA	84321764	84323433	.	-	.	ID=g16578.t2;Parent=g16578;
NC_088783.1_Calliphora_vicina_chromosome_4,_idCalVici1.1,_whole_genome_shotgun_sequence	GeneMark.hmm3	stop_codon	84321764	84321766	.	-	0	ID=g16578.t2.stop1;Parent=g16578.t2;
NC_088783.1_Calliphora_vicina_chromosome_4,_idCalVici1.1,_whole_genome_shotgun_sequence	GeneMark.hmm3	CDS	84321764	84321964	.	-	0	ID=g16578.t2.CDS1;Parent=g16578.t2;
NC_088783.1_Calliphora_vicina_chromosome_4,_idCalVici1.1,_whole_genome_shotgun_sequence	GeneMark.hmm3	exon	84321764	84321964	0	-	.	ID=g16578.t2.exon1;Parent=g16578.t2;
NC_088783.1_Calliphora_vicina_chromosome_4,_idCalVici1.1,_whole_genome_shotgun_sequence	GeneMark.hmm3	intron	84321965	84322734	.	-	0	ID=g16578.t2.intron1;Parent=g16578.t2;
NC_088783.1_Calliphora_vicina_chromosome_4,_idCalVici1.1,_whole_genome_shotgun_sequence	GeneMark.hmm3	CDS	84322735	84323343	.	-	0	ID=g16578.t2.CDS2;Parent=g16578.t2;
NC_088783.1_Calliphora_vicina_chromosome_4,_idCalVici1.1,_whole_genome_shotgun_sequence	GeneMark.hmm3	exon	84322735	84323343	0	-	.	ID=g16578.t2.exon2;Parent=g16578.t2;
NC_088783.1_Calliphora_vicina_chromosome_4,_idCalVici1.1,_whole_genome_shotgun_sequence	GeneMark.hmm3	intron	84323344	84323406	.	-	0	ID=g16578.t2.intron2;Parent=g16578.t2;
NC_088783.1_Calliphora_vicina_chromosome_4,_idCalVici1.1,_whole_genome_shotgun_sequence	GeneMark.hmm3	CDS	84323407	84323433	.	-	0	ID=g16578.t2.CDS3;Parent=g16578.t2;
NC_088783.1_Calliphora_vicina_chromosome_4,_idCalVici1.1,_whole_genome_shotgun_sequence	GeneMark.hmm3	exon	84323407	84323433	0	-	.	ID=g16578.t2.exon3;Parent=g16578.t2;
NC_088783.1_Calliphora_vicina_chromosome_4,_idCalVici1.1,_whole_genome_shotgun_sequence	GeneMark.hmm3	start_codon	84323431	84323433	.	-	0	ID=g16578.t2.start1;Parent=g16578.t2;
NC_088783.1_Calliphora_vicina_chromosome_4,_idCalVici1.1,_whole_genome_shotgun_sequence	AUGUSTUS	gene	84333113	84337891	.	-	.	ID=g16579;
NC_088783.1_Calliphora_vicina_chromosome_4,_idCalVici1.1,_whole_genome_shotgun_sequence	AUGUSTUS	mRNA	84333113	84337891	1	-	.	ID=g16579.t1;Parent=g16579;
NC_088783.1_Calliphora_vicina_chromosome_4,_idCalVici1.1,_whole_genome_shotgun_sequence	AUGUSTUS	stop_codon	84333113	84333115	.	-	0	ID=g16579.t1.stop1;Parent=g16579.t1;
NC_088783.1_Calliphora_vicina_chromosome_4,_idCalVici1.1,_whole_genome_shotgun_sequence	AUGUSTUS	CDS	84333113	84333302	1	-	1	ID=g16579.t1.CDS1;Parent=g16579.t1;
NC_088783.1_Calliphora_vicina_chromosome_4,_idCalVici1.1,_whole_genome_shotgun_sequence	AUGUSTUS	exon	84333113	84333302	.	-	.	ID=g16579.t1.exon1;Parent=g16579.t1;
NC_088783.1_Calliphora_vicina_chromosome_4,_idCalVici1.1,_whole_genome_shotgun_sequence	AUGUSTUS	intron	84333303	84333364	1	-	.	ID=g16579.t1.intron1;Parent=g16579.t1;
NC_088783.1_Calliphora_vicina_chromosome_4,_idCalVici1.1,_whole_genome_shotgun_sequence	AUGUSTUS	CDS	84333365	84334267	1	-	1	ID=g16579.t1.CDS2;Parent=g16579.t1;
NC_088783.1_Calliphora_vicina_chromosome_4,_idCalVici1.1,_whole_genome_shotgun_sequence	AUGUSTUS	exon	84333365	84334267	.	-	.	ID=g16579.t1.exon2;Parent=g16579.t1;
NC_088783.1_Calliphora_vicina_chromosome_4,_idCalVici1.1,_whole_genome_shotgun_sequence	AUGUSTUS	intron	84334268	84336302	1	-	.	ID=g16579.t1.intron2;Parent=g16579.t1;
NC_088783.1_Calliphora_vicina_chromosome_4,_idCalVici1.1,_whole_genome_shotgun_sequence	AUGUSTUS	CDS	84336303	84337891	1	-	0	ID=g16579.t1.CDS3;Parent=g16579.t1;
NC_088783.1_Calliphora_vicina_chromosome_4,_idCalVici1.1,_whole_genome_shotgun_sequence	AUGUSTUS	exon	84336303	84337891	.	-	.	ID=g16579.t1.exon3;Parent=g16579.t1;
NC_088783.1_Calliphora_vicina_chromosome_4,_idCalVici1.1,_whole_genome_shotgun_sequence	AUGUSTUS	start_codon	84337889	84337891	.	-	0	ID=g16579.t1.start1;Parent=g16579.t1;
NC_088783.1_Calliphora_vicina_chromosome_4,_idCalVici1.1,_whole_genome_shotgun_sequence	AUGUSTUS	gene	84339324	84341789	.	+	.	ID=g16580;
NC_088783.1_Calliphora_vicina_chromosome_4,_idCalVici1.1,_whole_genome_shotgun_sequence	AUGUSTUS	mRNA	84339324	84341789	1	+	.	ID=g16580.t1;Parent=g16580;
NC_088783.1_Calliphora_vicina_chromosome_4,_idCalVici1.1,_whole_genome_shotgun_sequence	AUGUSTUS	start_codon	84339324	84339326	.	+	0	ID=g16580.t1.start1;Parent=g16580.t1;
NC_088783.1_Calliphora_vicina_chromosome_4,_idCalVici1.1,_whole_genome_shotgun_sequence	AUGUSTUS	CDS	84339324	84339403	1	+	0	ID=g16580.t1.CDS1;Parent=g16580.t1;
NC_088783.1_Calliphora_vicina_chromosome_4,_idCalVici1.1,_whole_genome_shotgun_sequence	AUGUSTUS	exon	84339324	84339403	.	+	.	ID=g16580.t1.exon1;Parent=g16580.t1;
NC_088783.1_Calliphora_vicina_chromosome_4,_idCalVici1.1,_whole_genome_shotgun_sequence	AUGUSTUS	intron	84339404	84339480	1	+	.	ID=g16580.t1.intron1;Parent=g16580.t1;
NC_088783.1_Calliphora_vicina_chromosome_4,_idCalVici1.1,_whole_genome_shotgun_sequence	AUGUSTUS	CDS	84339481	84339601	1	+	1	ID=g16580.t1.CDS2;Parent=g16580.t1;
NC_088783.1_Calliphora_vicina_chromosome_4,_idCalVici1.1,_whole_genome_shotgun_sequence	AUGUSTUS	exon	84339481	84339601	.	+	.	ID=g16580.t1.exon2;Parent=g16580.t1;
NC_088783.1_Calliphora_vicina_chromosome_4,_idCalVici1.1,_whole_genome_shotgun_sequence	AUGUSTUS	intron	84339602	84341711	1	+	.	ID=g16580.t1.intron2;Parent=g16580.t1;
NC_088783.1_Calliphora_vicina_chromosome_4,_idCalVici1.1,_whole_genome_shotgun_sequence	AUGUSTUS	CDS	84341712	84341789	1	+	0	ID=g16580.t1.CDS3;Parent=g16580.t1;
NC_088783.1_Calliphora_vicina_chromosome_4,_idCalVici1.1,_whole_genome_shotgun_sequence	AUGUSTUS	exon	84341712	84341789	.	+	.	ID=g16580.t1.exon3;Parent=g16580.t1;
NC_088783.1_Calliphora_vicina_chromosome_4,_idCalVici1.1,_whole_genome_shotgun_sequence	AUGUSTUS	stop_codon	84341787	84341789	.	+	0	ID=g16580.t1.stop1;Parent=g16580.t1;
NC_088783.1_Calliphora_vicina_chromosome_4,_idCalVici1.1,_whole_genome_shotgun_sequence	AUGUSTUS	gene	84342318	84348058	.	-	.	ID=g16581;
NC_088783.1_Calliphora_vicina_chromosome_4,_idCalVici1.1,_whole_genome_shotgun_sequence	AUGUSTUS	mRNA	84342318	84347830	0.97	-	.	ID=g16581.t1;Parent=g16581;
NC_088783.1_Calliphora_vicina_chromosome_4,_idCalVici1.1,_whole_genome_shotgun_sequence	AUGUSTUS	stop_codon	84342318	84342320	.	-	0	ID=g16581.t1.stop1;Parent=g16581.t1;
NC_088783.1_Calliphora_vicina_chromosome_4,_idCalVici1.1,_whole_genome_shotgun_sequence	AUGUSTUS	CDS	84342318	84342660	1	-	1	ID=g16581.t1.CDS1;Parent=g16581.t1;
NC_088783.1_Calliphora_vicina_chromosome_4,_idCalVici1.1,_whole_genome_shotgun_sequence	AUGUSTUS	exon	84342318	84342660	.	-	.	ID=g16581.t1.exon1;Parent=g16581.t1;
NC_088783.1_Calliphora_vicina_chromosome_4,_idCalVici1.1,_whole_genome_shotgun_sequence	AUGUSTUS	intron	84342661	84343285	1	-	.	ID=g16581.t1.intron1;Parent=g16581.t1;
NC_088783.1_Calliphora_vicina_chromosome_4,_idCalVici1.1,_whole_genome_shotgun_sequence	AUGUSTUS	CDS	84343286	84344156	1	-	2	ID=g16581.t1.CDS2;Parent=g16581.t1;
NC_088783.1_Calliphora_vicina_chromosome_4,_idCalVici1.1,_whole_genome_shotgun_sequence	AUGUSTUS	exon	84343286	84344156	.	-	.	ID=g16581.t1.exon2;Parent=g16581.t1;
NC_088783.1_Calliphora_vicina_chromosome_4,_idCalVici1.1,_whole_genome_shotgun_sequence	AUGUSTUS	intron	84344157	84347574	1	-	.	ID=g16581.t1.intron2;Parent=g16581.t1;
NC_088783.1_Calliphora_vicina_chromosome_4,_idCalVici1.1,_whole_genome_shotgun_sequence	AUGUSTUS	CDS	84347575	84347689	1	-	0	ID=g16581.t1.CDS3;Parent=g16581.t1;
NC_088783.1_Calliphora_vicina_chromosome_4,_idCalVici1.1,_whole_genome_shotgun_sequence	AUGUSTUS	exon	84347575	84347689	.	-	.	ID=g16581.t1.exon3;Parent=g16581.t1;
NC_088783.1_Calliphora_vicina_chromosome_4,_idCalVici1.1,_whole_genome_shotgun_sequence	AUGUSTUS	intron	84347690	84347755	1	-	.	ID=g16581.t1.intron3;Parent=g16581.t1;
NC_088783.1_Calliphora_vicina_chromosome_4,_idCalVici1.1,_whole_genome_shotgun_sequence	AUGUSTUS	CDS	84347756	84347830	0.97	-	0	ID=g16581.t1.CDS4;Parent=g16581.t1;
NC_088783.1_Calliphora_vicina_chromosome_4,_idCalVici1.1,_whole_genome_shotgun_sequence	AUGUSTUS	exon	84347756	84347830	.	-	.	ID=g16581.t1.exon4;Parent=g16581.t1;
NC_088783.1_Calliphora_vicina_chromosome_4,_idCalVici1.1,_whole_genome_shotgun_sequence	AUGUSTUS	start_codon	84347828	84347830	.	-	0	ID=g16581.t1.start1;Parent=g16581.t1;
NC_088783.1_Calliphora_vicina_chromosome_4,_idCalVici1.1,_whole_genome_shotgun_sequence	AUGUSTUS	mRNA	84342318	84348058	0.99	-	.	ID=g16581.t2;Parent=g16581;
NC_088783.1_Calliphora_vicina_chromosome_4,_idCalVici1.1,_whole_genome_shotgun_sequence	AUGUSTUS	stop_codon	84342318	84342320	.	-	0	ID=g16581.t2.stop1;Parent=g16581.t2;
NC_088783.1_Calliphora_vicina_chromosome_4,_idCalVici1.1,_whole_genome_shotgun_sequence	AUGUSTUS	CDS	84342318	84342660	1	-	1	ID=g16581.t2.CDS1;Parent=g16581.t2;
NC_088783.1_Calliphora_vicina_chromosome_4,_idCalVici1.1,_whole_genome_shotgun_sequence	AUGUSTUS	exon	84342318	84342660	.	-	.	ID=g16581.t2.exon1;Parent=g16581.t2;
NC_088783.1_Calliphora_vicina_chromosome_4,_idCalVici1.1,_whole_genome_shotgun_sequence	AUGUSTUS	intron	84342661	84343285	1	-	.	ID=g16581.t2.intron1;Parent=g16581.t2;
NC_088783.1_Calliphora_vicina_chromosome_4,_idCalVici1.1,_whole_genome_shotgun_sequence	AUGUSTUS	CDS	84343286	84344156	1	-	2	ID=g16581.t2.CDS2;Parent=g16581.t2;
NC_088783.1_Calliphora_vicina_chromosome_4,_idCalVici1.1,_whole_genome_shotgun_sequence	AUGUSTUS	exon	84343286	84344156	.	-	.	ID=g16581.t2.exon2;Parent=g16581.t2;
NC_088783.1_Calliphora_vicina_chromosome_4,_idCalVici1.1,_whole_genome_shotgun_sequence	AUGUSTUS	intron	84344157	84347574	1	-	.	ID=g16581.t2.intron2;Parent=g16581.t2;
NC_088783.1_Calliphora_vicina_chromosome_4,_idCalVici1.1,_whole_genome_shotgun_sequence	AUGUSTUS	CDS	84347575	84347689	1	-	0	ID=g16581.t2.CDS3;Parent=g16581.t2;
NC_088783.1_Calliphora_vicina_chromosome_4,_idCalVici1.1,_whole_genome_shotgun_sequence	AUGUSTUS	exon	84347575	84347689	.	-	.	ID=g16581.t2.exon3;Parent=g16581.t2;
NC_088783.1_Calliphora_vicina_chromosome_4,_idCalVici1.1,_whole_genome_shotgun_sequence	AUGUSTUS	intron	84347690	84347755	1	-	.	ID=g16581.t2.intron3;Parent=g16581.t2;
NC_088783.1_Calliphora_vicina_chromosome_4,_idCalVici1.1,_whole_genome_shotgun_sequence	AUGUSTUS	CDS	84347756	84347864	1	-	1	ID=g16581.t2.CDS4;Parent=g16581.t2;
NC_088783.1_Calliphora_vicina_chromosome_4,_idCalVici1.1,_whole_genome_shotgun_sequence	AUGUSTUS	exon	84347756	84347864	.	-	.	ID=g16581.t2.exon4;Parent=g16581.t2;
NC_088783.1_Calliphora_vicina_chromosome_4,_idCalVici1.1,_whole_genome_shotgun_sequence	AUGUSTUS	intron	84347865	84348050	0.99	-	.	ID=g16581.t2.intron4;Parent=g16581.t2;
NC_088783.1_Calliphora_vicina_chromosome_4,_idCalVici1.1,_whole_genome_shotgun_sequence	AUGUSTUS	CDS	84348051	84348058	0.99	-	0	ID=g16581.t2.CDS5;Parent=g16581.t2;
NC_088783.1_Calliphora_vicina_chromosome_4,_idCalVici1.1,_whole_genome_shotgun_sequence	AUGUSTUS	exon	84348051	84348058	.	-	.	ID=g16581.t2.exon5;Parent=g16581.t2;
NC_088783.1_Calliphora_vicina_chromosome_4,_idCalVici1.1,_whole_genome_shotgun_sequence	AUGUSTUS	start_codon	84348056	84348058	.	-	0	ID=g16581.t2.start1;Parent=g16581.t2;
NC_088783.1_Calliphora_vicina_chromosome_4,_idCalVici1.1,_whole_genome_shotgun_sequence	AUGUSTUS	gene	84351850	84354388	.	-	.	ID=g16582;
NC_088783.1_Calliphora_vicina_chromosome_4,_idCalVici1.1,_whole_genome_shotgun_sequence	AUGUSTUS	mRNA	84351850	84354388	1	-	.	ID=g16582.t1;Parent=g16582;
NC_088783.1_Calliphora_vicina_chromosome_4,_idCalVici1.1,_whole_genome_shotgun_sequence	AUGUSTUS	stop_codon	84351850	84351852	.	-	0	ID=g16582.t1.stop1;Parent=g16582.t1;
NC_088783.1_Calliphora_vicina_chromosome_4,_idCalVici1.1,_whole_genome_shotgun_sequence	AUGUSTUS	CDS	84351850	84352562	1	-	2	ID=g16582.t1.CDS1;Parent=g16582.t1;
NC_088783.1_Calliphora_vicina_chromosome_4,_idCalVici1.1,_whole_genome_shotgun_sequence	AUGUSTUS	exon	84351850	84352562	.	-	.	ID=g16582.t1.exon1;Parent=g16582.t1;
NC_088783.1_Calliphora_vicina_chromosome_4,_idCalVici1.1,_whole_genome_shotgun_sequence	AUGUSTUS	intron	84352563	84352622	1	-	.	ID=g16582.t1.intron1;Parent=g16582.t1;
NC_088783.1_Calliphora_vicina_chromosome_4,_idCalVici1.1,_whole_genome_shotgun_sequence	AUGUSTUS	CDS	84352623	84352791	1	-	0	ID=g16582.t1.CDS2;Parent=g16582.t1;
NC_088783.1_Calliphora_vicina_chromosome_4,_idCalVici1.1,_whole_genome_shotgun_sequence	AUGUSTUS	exon	84352623	84352791	.	-	.	ID=g16582.t1.exon2;Parent=g16582.t1;
NC_088783.1_Calliphora_vicina_chromosome_4,_idCalVici1.1,_whole_genome_shotgun_sequence	AUGUSTUS	intron	84352792	84352852	1	-	.	ID=g16582.t1.intron2;Parent=g16582.t1;
NC_088783.1_Calliphora_vicina_chromosome_4,_idCalVici1.1,_whole_genome_shotgun_sequence	AUGUSTUS	CDS	84352853	84353395	1	-	0	ID=g16582.t1.CDS3;Parent=g16582.t1;
NC_088783.1_Calliphora_vicina_chromosome_4,_idCalVici1.1,_whole_genome_shotgun_sequence	AUGUSTUS	exon	84352853	84353395	.	-	.	ID=g16582.t1.exon3;Parent=g16582.t1;
NC_088783.1_Calliphora_vicina_chromosome_4,_idCalVici1.1,_whole_genome_shotgun_sequence	AUGUSTUS	intron	84353396	84354289	1	-	.	ID=g16582.t1.intron3;Parent=g16582.t1;
NC_088783.1_Calliphora_vicina_chromosome_4,_idCalVici1.1,_whole_genome_shotgun_sequence	AUGUSTUS	CDS	84354290	84354388	1	-	0	ID=g16582.t1.CDS4;Parent=g16582.t1;
NC_088783.1_Calliphora_vicina_chromosome_4,_idCalVici1.1,_whole_genome_shotgun_sequence	AUGUSTUS	exon	84354290	84354388	.	-	.	ID=g16582.t1.exon4;Parent=g16582.t1;
NC_088783.1_Calliphora_vicina_chromosome_4,_idCalVici1.1,_whole_genome_shotgun_sequence	AUGUSTUS	start_codon	84354386	84354388	.	-	0	ID=g16582.t1.start1;Parent=g16582.t1;
NC_088783.1_Calliphora_vicina_chromosome_4,_idCalVici1.1,_whole_genome_shotgun_sequence	AUGUSTUS	gene	84363597	84367514	.	+	.	ID=g16583;
NC_088783.1_Calliphora_vicina_chromosome_4,_idCalVici1.1,_whole_genome_shotgun_sequence	AUGUSTUS	mRNA	84363597	84367514	0.76	+	.	ID=g16583.t1;Parent=g16583;
NC_088783.1_Calliphora_vicina_chromosome_4,_idCalVici1.1,_whole_genome_shotgun_sequence	AUGUSTUS	start_codon	84363597	84363599	.	+	0	ID=g16583.t1.start1;Parent=g16583.t1;
NC_088783.1_Calliphora_vicina_chromosome_4,_idCalVici1.1,_whole_genome_shotgun_sequence	AUGUSTUS	CDS	84363597	84364949	0.76	+	0	ID=g16583.t1.CDS1;Parent=g16583.t1;
NC_088783.1_Calliphora_vicina_chromosome_4,_idCalVici1.1,_whole_genome_shotgun_sequence	AUGUSTUS	exon	84363597	84364949	.	+	.	ID=g16583.t1.exon1;Parent=g16583.t1;
NC_088783.1_Calliphora_vicina_chromosome_4,_idCalVici1.1,_whole_genome_shotgun_sequence	AUGUSTUS	intron	84364950	84365165	0.76	+	.	ID=g16583.t1.intron1;Parent=g16583.t1;
NC_088783.1_Calliphora_vicina_chromosome_4,_idCalVici1.1,_whole_genome_shotgun_sequence	AUGUSTUS	CDS	84365166	84367514	0.76	+	0	ID=g16583.t1.CDS2;Parent=g16583.t1;
NC_088783.1_Calliphora_vicina_chromosome_4,_idCalVici1.1,_whole_genome_shotgun_sequence	AUGUSTUS	exon	84365166	84367514	.	+	.	ID=g16583.t1.exon2;Parent=g16583.t1;
NC_088783.1_Calliphora_vicina_chromosome_4,_idCalVici1.1,_whole_genome_shotgun_sequence	AUGUSTUS	stop_codon	84367512	84367514	.	+	0	ID=g16583.t1.stop1;Parent=g16583.t1;
NC_088783.1_Calliphora_vicina_chromosome_4,_idCalVici1.1,_whole_genome_shotgun_sequence	AUGUSTUS	gene	84367687	84369733	.	-	.	ID=g16584;
NC_088783.1_Calliphora_vicina_chromosome_4,_idCalVici1.1,_whole_genome_shotgun_sequence	AUGUSTUS	mRNA	84367687	84369733	1	-	.	ID=g16584.t1;Parent=g16584;
NC_088783.1_Calliphora_vicina_chromosome_4,_idCalVici1.1,_whole_genome_shotgun_sequence	AUGUSTUS	stop_codon	84367687	84367689	.	-	0	ID=g16584.t1.stop1;Parent=g16584.t1;
NC_088783.1_Calliphora_vicina_chromosome_4,_idCalVici1.1,_whole_genome_shotgun_sequence	AUGUSTUS	CDS	84367687	84368260	1	-	1	ID=g16584.t1.CDS1;Parent=g16584.t1;
NC_088783.1_Calliphora_vicina_chromosome_4,_idCalVici1.1,_whole_genome_shotgun_sequence	AUGUSTUS	exon	84367687	84368260	.	-	.	ID=g16584.t1.exon1;Parent=g16584.t1;
NC_088783.1_Calliphora_vicina_chromosome_4,_idCalVici1.1,_whole_genome_shotgun_sequence	AUGUSTUS	intron	84368261	84368326	1	-	.	ID=g16584.t1.intron1;Parent=g16584.t1;
NC_088783.1_Calliphora_vicina_chromosome_4,_idCalVici1.1,_whole_genome_shotgun_sequence	AUGUSTUS	CDS	84368327	84368456	1	-	2	ID=g16584.t1.CDS2;Parent=g16584.t1;
NC_088783.1_Calliphora_vicina_chromosome_4,_idCalVici1.1,_whole_genome_shotgun_sequence	AUGUSTUS	exon	84368327	84368456	.	-	.	ID=g16584.t1.exon2;Parent=g16584.t1;
NC_088783.1_Calliphora_vicina_chromosome_4,_idCalVici1.1,_whole_genome_shotgun_sequence	AUGUSTUS	intron	84368457	84368530	1	-	.	ID=g16584.t1.intron2;Parent=g16584.t1;
NC_088783.1_Calliphora_vicina_chromosome_4,_idCalVici1.1,_whole_genome_shotgun_sequence	AUGUSTUS	CDS	84368531	84368699	1	-	0	ID=g16584.t1.CDS3;Parent=g16584.t1;
NC_088783.1_Calliphora_vicina_chromosome_4,_idCalVici1.1,_whole_genome_shotgun_sequence	AUGUSTUS	exon	84368531	84368699	.	-	.	ID=g16584.t1.exon3;Parent=g16584.t1;
NC_088783.1_Calliphora_vicina_chromosome_4,_idCalVici1.1,_whole_genome_shotgun_sequence	AUGUSTUS	intron	84368700	84368775	1	-	.	ID=g16584.t1.intron3;Parent=g16584.t1;
NC_088783.1_Calliphora_vicina_chromosome_4,_idCalVici1.1,_whole_genome_shotgun_sequence	AUGUSTUS	CDS	84368776	84369318	1	-	0	ID=g16584.t1.CDS4;Parent=g16584.t1;
NC_088783.1_Calliphora_vicina_chromosome_4,_idCalVici1.1,_whole_genome_shotgun_sequence	AUGUSTUS	exon	84368776	84369318	.	-	.	ID=g16584.t1.exon4;Parent=g16584.t1;
NC_088783.1_Calliphora_vicina_chromosome_4,_idCalVici1.1,_whole_genome_shotgun_sequence	AUGUSTUS	intron	84369319	84369634	1	-	.	ID=g16584.t1.intron4;Parent=g16584.t1;
NC_088783.1_Calliphora_vicina_chromosome_4,_idCalVici1.1,_whole_genome_shotgun_sequence	AUGUSTUS	CDS	84369635	84369733	1	-	0	ID=g16584.t1.CDS5;Parent=g16584.t1;
NC_088783.1_Calliphora_vicina_chromosome_4,_idCalVici1.1,_whole_genome_shotgun_sequence	AUGUSTUS	exon	84369635	84369733	.	-	.	ID=g16584.t1.exon5;Parent=g16584.t1;
NC_088783.1_Calliphora_vicina_chromosome_4,_idCalVici1.1,_whole_genome_shotgun_sequence	AUGUSTUS	start_codon	84369731	84369733	.	-	0	ID=g16584.t1.start1;Parent=g16584.t1;
NC_088783.1_Calliphora_vicina_chromosome_4,_idCalVici1.1,_whole_genome_shotgun_sequence	AUGUSTUS	gene	84398897	84399743	.	+	.	ID=g16585;
NC_088783.1_Calliphora_vicina_chromosome_4,_idCalVici1.1,_whole_genome_shotgun_sequence	AUGUSTUS	mRNA	84398897	84399743	1	+	.	ID=g16585.t1;Parent=g16585;
NC_088783.1_Calliphora_vicina_chromosome_4,_idCalVici1.1,_whole_genome_shotgun_sequence	AUGUSTUS	start_codon	84398897	84398899	.	+	0	ID=g16585.t1.start1;Parent=g16585.t1;
NC_088783.1_Calliphora_vicina_chromosome_4,_idCalVici1.1,_whole_genome_shotgun_sequence	AUGUSTUS	CDS	84398897	84399046	1	+	0	ID=g16585.t1.CDS1;Parent=g16585.t1;
NC_088783.1_Calliphora_vicina_chromosome_4,_idCalVici1.1,_whole_genome_shotgun_sequence	AUGUSTUS	exon	84398897	84399046	.	+	.	ID=g16585.t1.exon1;Parent=g16585.t1;
NC_088783.1_Calliphora_vicina_chromosome_4,_idCalVici1.1,_whole_genome_shotgun_sequence	AUGUSTUS	intron	84399047	84399136	1	+	.	ID=g16585.t1.intron1;Parent=g16585.t1;
NC_088783.1_Calliphora_vicina_chromosome_4,_idCalVici1.1,_whole_genome_shotgun_sequence	AUGUSTUS	CDS	84399137	84399208	1	+	0	ID=g16585.t1.CDS2;Parent=g16585.t1;
NC_088783.1_Calliphora_vicina_chromosome_4,_idCalVici1.1,_whole_genome_shotgun_sequence	AUGUSTUS	exon	84399137	84399208	.	+	.	ID=g16585.t1.exon2;Parent=g16585.t1;
NC_088783.1_Calliphora_vicina_chromosome_4,_idCalVici1.1,_whole_genome_shotgun_sequence	AUGUSTUS	intron	84399209	84399278	1	+	.	ID=g16585.t1.intron2;Parent=g16585.t1;
NC_088783.1_Calliphora_vicina_chromosome_4,_idCalVici1.1,_whole_genome_shotgun_sequence	AUGUSTUS	CDS	84399279	84399410	1	+	0	ID=g16585.t1.CDS3;Parent=g16585.t1;
NC_088783.1_Calliphora_vicina_chromosome_4,_idCalVici1.1,_whole_genome_shotgun_sequence	AUGUSTUS	exon	84399279	84399410	.	+	.	ID=g16585.t1.exon3;Parent=g16585.t1;
NC_088783.1_Calliphora_vicina_chromosome_4,_idCalVici1.1,_whole_genome_shotgun_sequence	AUGUSTUS	intron	84399411	84399470	1	+	.	ID=g16585.t1.intron3;Parent=g16585.t1;
NC_088783.1_Calliphora_vicina_chromosome_4,_idCalVici1.1,_whole_genome_shotgun_sequence	AUGUSTUS	CDS	84399471	84399743	1	+	0	ID=g16585.t1.CDS4;Parent=g16585.t1;
NC_088783.1_Calliphora_vicina_chromosome_4,_idCalVici1.1,_whole_genome_shotgun_sequence	AUGUSTUS	exon	84399471	84399743	.	+	.	ID=g16585.t1.exon4;Parent=g16585.t1;
NC_088783.1_Calliphora_vicina_chromosome_4,_idCalVici1.1,_whole_genome_shotgun_sequence	AUGUSTUS	stop_codon	84399741	84399743	.	+	0	ID=g16585.t1.stop1;Parent=g16585.t1;
NC_088783.1_Calliphora_vicina_chromosome_4,_idCalVici1.1,_whole_genome_shotgun_sequence	AUGUSTUS	gene	84407086	84407439	.	+	.	ID=g16586;
NC_088783.1_Calliphora_vicina_chromosome_4,_idCalVici1.1,_whole_genome_shotgun_sequence	AUGUSTUS	mRNA	84407086	84407439	0.88	+	.	ID=g16586.t1;Parent=g16586;
NC_088783.1_Calliphora_vicina_chromosome_4,_idCalVici1.1,_whole_genome_shotgun_sequence	AUGUSTUS	start_codon	84407086	84407088	.	+	0	ID=g16586.t1.start1;Parent=g16586.t1;
NC_088783.1_Calliphora_vicina_chromosome_4,_idCalVici1.1,_whole_genome_shotgun_sequence	AUGUSTUS	CDS	84407086	84407439	0.88	+	0	ID=g16586.t1.CDS1;Parent=g16586.t1;
NC_088783.1_Calliphora_vicina_chromosome_4,_idCalVici1.1,_whole_genome_shotgun_sequence	AUGUSTUS	exon	84407086	84407439	.	+	.	ID=g16586.t1.exon1;Parent=g16586.t1;
NC_088783.1_Calliphora_vicina_chromosome_4,_idCalVici1.1,_whole_genome_shotgun_sequence	AUGUSTUS	stop_codon	84407437	84407439	.	+	0	ID=g16586.t1.stop1;Parent=g16586.t1;
NC_088783.1_Calliphora_vicina_chromosome_4,_idCalVici1.1,_whole_genome_shotgun_sequence	AUGUSTUS	gene	84418786	84419058	.	-	.	ID=g16587;
NC_088783.1_Calliphora_vicina_chromosome_4,_idCalVici1.1,_whole_genome_shotgun_sequence	AUGUSTUS	mRNA	84418786	84419058	0.87	-	.	ID=g16587.t1;Parent=g16587;
NC_088783.1_Calliphora_vicina_chromosome_4,_idCalVici1.1,_whole_genome_shotgun_sequence	AUGUSTUS	stop_codon	84418786	84418788	.	-	0	ID=g16587.t1.stop1;Parent=g16587.t1;
NC_088783.1_Calliphora_vicina_chromosome_4,_idCalVici1.1,_whole_genome_shotgun_sequence	AUGUSTUS	CDS	84418786	84419058	0.87	-	0	ID=g16587.t1.CDS1;Parent=g16587.t1;
NC_088783.1_Calliphora_vicina_chromosome_4,_idCalVici1.1,_whole_genome_shotgun_sequence	AUGUSTUS	exon	84418786	84419058	.	-	.	ID=g16587.t1.exon1;Parent=g16587.t1;
NC_088783.1_Calliphora_vicina_chromosome_4,_idCalVici1.1,_whole_genome_shotgun_sequence	AUGUSTUS	start_codon	84419056	84419058	.	-	0	ID=g16587.t1.start1;Parent=g16587.t1;
NC_088783.1_Calliphora_vicina_chromosome_4,_idCalVici1.1,_whole_genome_shotgun_sequence	AUGUSTUS	gene	84466049	84466612	.	+	.	ID=g16588;
NC_088783.1_Calliphora_vicina_chromosome_4,_idCalVici1.1,_whole_genome_shotgun_sequence	AUGUSTUS	mRNA	84466049	84466612	1	+	.	ID=g16588.t1;Parent=g16588;
NC_088783.1_Calliphora_vicina_chromosome_4,_idCalVici1.1,_whole_genome_shotgun_sequence	AUGUSTUS	start_codon	84466049	84466051	.	+	0	ID=g16588.t1.start1;Parent=g16588.t1;
NC_088783.1_Calliphora_vicina_chromosome_4,_idCalVici1.1,_whole_genome_shotgun_sequence	AUGUSTUS	CDS	84466049	84466183	1	+	0	ID=g16588.t1.CDS1;Parent=g16588.t1;
NC_088783.1_Calliphora_vicina_chromosome_4,_idCalVici1.1,_whole_genome_shotgun_sequence	AUGUSTUS	exon	84466049	84466183	.	+	.	ID=g16588.t1.exon1;Parent=g16588.t1;
NC_088783.1_Calliphora_vicina_chromosome_4,_idCalVici1.1,_whole_genome_shotgun_sequence	AUGUSTUS	intron	84466184	84466240	1	+	.	ID=g16588.t1.intron1;Parent=g16588.t1;
NC_088783.1_Calliphora_vicina_chromosome_4,_idCalVici1.1,_whole_genome_shotgun_sequence	AUGUSTUS	CDS	84466241	84466612	1	+	0	ID=g16588.t1.CDS2;Parent=g16588.t1;
NC_088783.1_Calliphora_vicina_chromosome_4,_idCalVici1.1,_whole_genome_shotgun_sequence	AUGUSTUS	exon	84466241	84466612	.	+	.	ID=g16588.t1.exon2;Parent=g16588.t1;
NC_088783.1_Calliphora_vicina_chromosome_4,_idCalVici1.1,_whole_genome_shotgun_sequence	AUGUSTUS	stop_codon	84466610	84466612	.	+	0	ID=g16588.t1.stop1;Parent=g16588.t1;
NC_088783.1_Calliphora_vicina_chromosome_4,_idCalVici1.1,_whole_genome_shotgun_sequence	AUGUSTUS	gene	84482212	84482899	.	-	.	ID=g16589;
NC_088783.1_Calliphora_vicina_chromosome_4,_idCalVici1.1,_whole_genome_shotgun_sequence	AUGUSTUS	mRNA	84482212	84482899	0.84	-	.	ID=g16589.t1;Parent=g16589;
NC_088783.1_Calliphora_vicina_chromosome_4,_idCalVici1.1,_whole_genome_shotgun_sequence	AUGUSTUS	stop_codon	84482212	84482214	.	-	0	ID=g16589.t1.stop1;Parent=g16589.t1;
NC_088783.1_Calliphora_vicina_chromosome_4,_idCalVici1.1,_whole_genome_shotgun_sequence	AUGUSTUS	CDS	84482212	84482502	0.96	-	0	ID=g16589.t1.CDS1;Parent=g16589.t1;
NC_088783.1_Calliphora_vicina_chromosome_4,_idCalVici1.1,_whole_genome_shotgun_sequence	AUGUSTUS	exon	84482212	84482502	.	-	.	ID=g16589.t1.exon1;Parent=g16589.t1;
NC_088783.1_Calliphora_vicina_chromosome_4,_idCalVici1.1,_whole_genome_shotgun_sequence	AUGUSTUS	intron	84482503	84482644	0.92	-	.	ID=g16589.t1.intron1;Parent=g16589.t1;
NC_088783.1_Calliphora_vicina_chromosome_4,_idCalVici1.1,_whole_genome_shotgun_sequence	AUGUSTUS	CDS	84482645	84482899	0.88	-	0	ID=g16589.t1.CDS2;Parent=g16589.t1;
NC_088783.1_Calliphora_vicina_chromosome_4,_idCalVici1.1,_whole_genome_shotgun_sequence	AUGUSTUS	exon	84482645	84482899	.	-	.	ID=g16589.t1.exon2;Parent=g16589.t1;
NC_088783.1_Calliphora_vicina_chromosome_4,_idCalVici1.1,_whole_genome_shotgun_sequence	AUGUSTUS	start_codon	84482897	84482899	.	-	0	ID=g16589.t1.start1;Parent=g16589.t1;
NC_088783.1_Calliphora_vicina_chromosome_4,_idCalVici1.1,_whole_genome_shotgun_sequence	AUGUSTUS	gene	84514009	84524815	.	+	.	ID=g16590;
NC_088783.1_Calliphora_vicina_chromosome_4,_idCalVici1.1,_whole_genome_shotgun_sequence	AUGUSTUS	mRNA	84514009	84524815	0.49	+	.	ID=g16590.t1;Parent=g16590;
NC_088783.1_Calliphora_vicina_chromosome_4,_idCalVici1.1,_whole_genome_shotgun_sequence	AUGUSTUS	start_codon	84514009	84514011	.	+	0	ID=g16590.t1.start1;Parent=g16590.t1;
NC_088783.1_Calliphora_vicina_chromosome_4,_idCalVici1.1,_whole_genome_shotgun_sequence	AUGUSTUS	CDS	84514009	84514061	0.49	+	0	ID=g16590.t1.CDS1;Parent=g16590.t1;
NC_088783.1_Calliphora_vicina_chromosome_4,_idCalVici1.1,_whole_genome_shotgun_sequence	AUGUSTUS	exon	84514009	84514061	.	+	.	ID=g16590.t1.exon1;Parent=g16590.t1;
NC_088783.1_Calliphora_vicina_chromosome_4,_idCalVici1.1,_whole_genome_shotgun_sequence	AUGUSTUS	intron	84514062	84517946	0.49	+	.	ID=g16590.t1.intron1;Parent=g16590.t1;
NC_088783.1_Calliphora_vicina_chromosome_4,_idCalVici1.1,_whole_genome_shotgun_sequence	AUGUSTUS	CDS	84517947	84519784	0.89	+	1	ID=g16590.t1.CDS2;Parent=g16590.t1;
NC_088783.1_Calliphora_vicina_chromosome_4,_idCalVici1.1,_whole_genome_shotgun_sequence	AUGUSTUS	exon	84517947	84519784	.	+	.	ID=g16590.t1.exon2;Parent=g16590.t1;
NC_088783.1_Calliphora_vicina_chromosome_4,_idCalVici1.1,_whole_genome_shotgun_sequence	AUGUSTUS	intron	84519785	84519854	1	+	.	ID=g16590.t1.intron2;Parent=g16590.t1;
NC_088783.1_Calliphora_vicina_chromosome_4,_idCalVici1.1,_whole_genome_shotgun_sequence	AUGUSTUS	CDS	84519855	84520485	1	+	2	ID=g16590.t1.CDS3;Parent=g16590.t1;
NC_088783.1_Calliphora_vicina_chromosome_4,_idCalVici1.1,_whole_genome_shotgun_sequence	AUGUSTUS	exon	84519855	84520485	.	+	.	ID=g16590.t1.exon3;Parent=g16590.t1;
NC_088783.1_Calliphora_vicina_chromosome_4,_idCalVici1.1,_whole_genome_shotgun_sequence	AUGUSTUS	intron	84520486	84521750	1	+	.	ID=g16590.t1.intron3;Parent=g16590.t1;
NC_088783.1_Calliphora_vicina_chromosome_4,_idCalVici1.1,_whole_genome_shotgun_sequence	AUGUSTUS	CDS	84521751	84523816	1	+	1	ID=g16590.t1.CDS4;Parent=g16590.t1;
NC_088783.1_Calliphora_vicina_chromosome_4,_idCalVici1.1,_whole_genome_shotgun_sequence	AUGUSTUS	exon	84521751	84523816	.	+	.	ID=g16590.t1.exon4;Parent=g16590.t1;
NC_088783.1_Calliphora_vicina_chromosome_4,_idCalVici1.1,_whole_genome_shotgun_sequence	AUGUSTUS	intron	84523817	84523940	1	+	.	ID=g16590.t1.intron4;Parent=g16590.t1;
NC_088783.1_Calliphora_vicina_chromosome_4,_idCalVici1.1,_whole_genome_shotgun_sequence	AUGUSTUS	CDS	84523941	84524815	1	+	2	ID=g16590.t1.CDS5;Parent=g16590.t1;
NC_088783.1_Calliphora_vicina_chromosome_4,_idCalVici1.1,_whole_genome_shotgun_sequence	AUGUSTUS	exon	84523941	84524815	.	+	.	ID=g16590.t1.exon5;Parent=g16590.t1;
NC_088783.1_Calliphora_vicina_chromosome_4,_idCalVici1.1,_whole_genome_shotgun_sequence	AUGUSTUS	stop_codon	84524813	84524815	.	+	0	ID=g16590.t1.stop1;Parent=g16590.t1;
NC_088783.1_Calliphora_vicina_chromosome_4,_idCalVici1.1,_whole_genome_shotgun_sequence	AUGUSTUS	gene	84532080	84532859	.	+	.	ID=g16591;
NC_088783.1_Calliphora_vicina_chromosome_4,_idCalVici1.1,_whole_genome_shotgun_sequence	AUGUSTUS	mRNA	84532080	84532859	0.61	+	.	ID=g16591.t1;Parent=g16591;
NC_088783.1_Calliphora_vicina_chromosome_4,_idCalVici1.1,_whole_genome_shotgun_sequence	AUGUSTUS	start_codon	84532080	84532082	.	+	0	ID=g16591.t1.start1;Parent=g16591.t1;
NC_088783.1_Calliphora_vicina_chromosome_4,_idCalVici1.1,_whole_genome_shotgun_sequence	AUGUSTUS	CDS	84532080	84532365	0.9	+	0	ID=g16591.t1.CDS1;Parent=g16591.t1;
NC_088783.1_Calliphora_vicina_chromosome_4,_idCalVici1.1,_whole_genome_shotgun_sequence	AUGUSTUS	exon	84532080	84532365	.	+	.	ID=g16591.t1.exon1;Parent=g16591.t1;
NC_088783.1_Calliphora_vicina_chromosome_4,_idCalVici1.1,_whole_genome_shotgun_sequence	AUGUSTUS	intron	84532366	84532839	0.61	+	.	ID=g16591.t1.intron1;Parent=g16591.t1;
NC_088783.1_Calliphora_vicina_chromosome_4,_idCalVici1.1,_whole_genome_shotgun_sequence	AUGUSTUS	CDS	84532840	84532859	0.61	+	2	ID=g16591.t1.CDS2;Parent=g16591.t1;
NC_088783.1_Calliphora_vicina_chromosome_4,_idCalVici1.1,_whole_genome_shotgun_sequence	AUGUSTUS	exon	84532840	84532859	.	+	.	ID=g16591.t1.exon2;Parent=g16591.t1;
NC_088783.1_Calliphora_vicina_chromosome_4,_idCalVici1.1,_whole_genome_shotgun_sequence	AUGUSTUS	stop_codon	84532857	84532859	.	+	0	ID=g16591.t1.stop1;Parent=g16591.t1;
NC_088783.1_Calliphora_vicina_chromosome_4,_idCalVici1.1,_whole_genome_shotgun_sequence	AUGUSTUS	gene	84532955	84535250	.	+	.	ID=g16592;
NC_088783.1_Calliphora_vicina_chromosome_4,_idCalVici1.1,_whole_genome_shotgun_sequence	AUGUSTUS	mRNA	84532955	84535250	0.93	+	.	ID=g16592.t1;Parent=g16592;
NC_088783.1_Calliphora_vicina_chromosome_4,_idCalVici1.1,_whole_genome_shotgun_sequence	AUGUSTUS	start_codon	84532955	84532957	.	+	0	ID=g16592.t1.start1;Parent=g16592.t1;
NC_088783.1_Calliphora_vicina_chromosome_4,_idCalVici1.1,_whole_genome_shotgun_sequence	AUGUSTUS	CDS	84532955	84533677	0.93	+	0	ID=g16592.t1.CDS1;Parent=g16592.t1;
NC_088783.1_Calliphora_vicina_chromosome_4,_idCalVici1.1,_whole_genome_shotgun_sequence	AUGUSTUS	exon	84532955	84533677	.	+	.	ID=g16592.t1.exon1;Parent=g16592.t1;
NC_088783.1_Calliphora_vicina_chromosome_4,_idCalVici1.1,_whole_genome_shotgun_sequence	AUGUSTUS	intron	84533678	84533904	0.97	+	.	ID=g16592.t1.intron1;Parent=g16592.t1;
NC_088783.1_Calliphora_vicina_chromosome_4,_idCalVici1.1,_whole_genome_shotgun_sequence	AUGUSTUS	CDS	84533905	84533977	0.97	+	0	ID=g16592.t1.CDS2;Parent=g16592.t1;
NC_088783.1_Calliphora_vicina_chromosome_4,_idCalVici1.1,_whole_genome_shotgun_sequence	AUGUSTUS	exon	84533905	84533977	.	+	.	ID=g16592.t1.exon2;Parent=g16592.t1;
NC_088783.1_Calliphora_vicina_chromosome_4,_idCalVici1.1,_whole_genome_shotgun_sequence	AUGUSTUS	intron	84533978	84534039	1	+	.	ID=g16592.t1.intron2;Parent=g16592.t1;
NC_088783.1_Calliphora_vicina_chromosome_4,_idCalVici1.1,_whole_genome_shotgun_sequence	AUGUSTUS	CDS	84534040	84534096	1	+	2	ID=g16592.t1.CDS3;Parent=g16592.t1;
NC_088783.1_Calliphora_vicina_chromosome_4,_idCalVici1.1,_whole_genome_shotgun_sequence	AUGUSTUS	exon	84534040	84534096	.	+	.	ID=g16592.t1.exon3;Parent=g16592.t1;
NC_088783.1_Calliphora_vicina_chromosome_4,_idCalVici1.1,_whole_genome_shotgun_sequence	AUGUSTUS	intron	84534097	84534169	1	+	.	ID=g16592.t1.intron3;Parent=g16592.t1;
NC_088783.1_Calliphora_vicina_chromosome_4,_idCalVici1.1,_whole_genome_shotgun_sequence	AUGUSTUS	CDS	84534170	84534348	1	+	2	ID=g16592.t1.CDS4;Parent=g16592.t1;
NC_088783.1_Calliphora_vicina_chromosome_4,_idCalVici1.1,_whole_genome_shotgun_sequence	AUGUSTUS	exon	84534170	84534348	.	+	.	ID=g16592.t1.exon4;Parent=g16592.t1;
NC_088783.1_Calliphora_vicina_chromosome_4,_idCalVici1.1,_whole_genome_shotgun_sequence	AUGUSTUS	intron	84534349	84534417	1	+	.	ID=g16592.t1.intron4;Parent=g16592.t1;
NC_088783.1_Calliphora_vicina_chromosome_4,_idCalVici1.1,_whole_genome_shotgun_sequence	AUGUSTUS	CDS	84534418	84534445	1	+	0	ID=g16592.t1.CDS5;Parent=g16592.t1;
NC_088783.1_Calliphora_vicina_chromosome_4,_idCalVici1.1,_whole_genome_shotgun_sequence	AUGUSTUS	exon	84534418	84534445	.	+	.	ID=g16592.t1.exon5;Parent=g16592.t1;
NC_088783.1_Calliphora_vicina_chromosome_4,_idCalVici1.1,_whole_genome_shotgun_sequence	AUGUSTUS	intron	84534446	84535101	1	+	.	ID=g16592.t1.intron5;Parent=g16592.t1;
NC_088783.1_Calliphora_vicina_chromosome_4,_idCalVici1.1,_whole_genome_shotgun_sequence	AUGUSTUS	CDS	84535102	84535250	1	+	2	ID=g16592.t1.CDS6;Parent=g16592.t1;
NC_088783.1_Calliphora_vicina_chromosome_4,_idCalVici1.1,_whole_genome_shotgun_sequence	AUGUSTUS	exon	84535102	84535250	.	+	.	ID=g16592.t1.exon6;Parent=g16592.t1;
NC_088783.1_Calliphora_vicina_chromosome_4,_idCalVici1.1,_whole_genome_shotgun_sequence	AUGUSTUS	stop_codon	84535248	84535250	.	+	0	ID=g16592.t1.stop1;Parent=g16592.t1;
NC_088783.1_Calliphora_vicina_chromosome_4,_idCalVici1.1,_whole_genome_shotgun_sequence	AUGUSTUS	mRNA	84532955	84535250	0.34	+	.	ID=g16592.t2;Parent=g16592;
NC_088783.1_Calliphora_vicina_chromosome_4,_idCalVici1.1,_whole_genome_shotgun_sequence	AUGUSTUS	start_codon	84532955	84532957	.	+	0	ID=g16592.t2.start1;Parent=g16592.t2;
NC_088783.1_Calliphora_vicina_chromosome_4,_idCalVici1.1,_whole_genome_shotgun_sequence	AUGUSTUS	CDS	84532955	84533729	0.35	+	0	ID=g16592.t2.CDS1;Parent=g16592.t2;
NC_088783.1_Calliphora_vicina_chromosome_4,_idCalVici1.1,_whole_genome_shotgun_sequence	AUGUSTUS	exon	84532955	84533729	.	+	.	ID=g16592.t2.exon1;Parent=g16592.t2;
NC_088783.1_Calliphora_vicina_chromosome_4,_idCalVici1.1,_whole_genome_shotgun_sequence	AUGUSTUS	intron	84533730	84534169	0.35	+	.	ID=g16592.t2.intron1;Parent=g16592.t2;
NC_088783.1_Calliphora_vicina_chromosome_4,_idCalVici1.1,_whole_genome_shotgun_sequence	AUGUSTUS	CDS	84534170	84534348	0.96	+	2	ID=g16592.t2.CDS2;Parent=g16592.t2;
NC_088783.1_Calliphora_vicina_chromosome_4,_idCalVici1.1,_whole_genome_shotgun_sequence	AUGUSTUS	exon	84534170	84534348	.	+	.	ID=g16592.t2.exon2;Parent=g16592.t2;
NC_088783.1_Calliphora_vicina_chromosome_4,_idCalVici1.1,_whole_genome_shotgun_sequence	AUGUSTUS	intron	84534349	84534417	0.97	+	.	ID=g16592.t2.intron2;Parent=g16592.t2;
NC_088783.1_Calliphora_vicina_chromosome_4,_idCalVici1.1,_whole_genome_shotgun_sequence	AUGUSTUS	CDS	84534418	84534445	0.97	+	0	ID=g16592.t2.CDS3;Parent=g16592.t2;
NC_088783.1_Calliphora_vicina_chromosome_4,_idCalVici1.1,_whole_genome_shotgun_sequence	AUGUSTUS	exon	84534418	84534445	.	+	.	ID=g16592.t2.exon3;Parent=g16592.t2;
NC_088783.1_Calliphora_vicina_chromosome_4,_idCalVici1.1,_whole_genome_shotgun_sequence	AUGUSTUS	intron	84534446	84535101	0.97	+	.	ID=g16592.t2.intron3;Parent=g16592.t2;
NC_088783.1_Calliphora_vicina_chromosome_4,_idCalVici1.1,_whole_genome_shotgun_sequence	AUGUSTUS	CDS	84535102	84535250	1	+	2	ID=g16592.t2.CDS4;Parent=g16592.t2;
NC_088783.1_Calliphora_vicina_chromosome_4,_idCalVici1.1,_whole_genome_shotgun_sequence	AUGUSTUS	exon	84535102	84535250	.	+	.	ID=g16592.t2.exon4;Parent=g16592.t2;
NC_088783.1_Calliphora_vicina_chromosome_4,_idCalVici1.1,_whole_genome_shotgun_sequence	AUGUSTUS	stop_codon	84535248	84535250	.	+	0	ID=g16592.t2.stop1;Parent=g16592.t2;
NC_088783.1_Calliphora_vicina_chromosome_4,_idCalVici1.1,_whole_genome_shotgun_sequence	AUGUSTUS	gene	84565691	84567039	.	-	.	ID=g16593;
NC_088783.1_Calliphora_vicina_chromosome_4,_idCalVici1.1,_whole_genome_shotgun_sequence	AUGUSTUS	mRNA	84565691	84567039	0.9	-	.	ID=g16593.t1;Parent=g16593;
NC_088783.1_Calliphora_vicina_chromosome_4,_idCalVici1.1,_whole_genome_shotgun_sequence	AUGUSTUS	stop_codon	84565691	84565693	.	-	0	ID=g16593.t1.stop1;Parent=g16593.t1;
NC_088783.1_Calliphora_vicina_chromosome_4,_idCalVici1.1,_whole_genome_shotgun_sequence	AUGUSTUS	CDS	84565691	84565888	1	-	0	ID=g16593.t1.CDS1;Parent=g16593.t1;
NC_088783.1_Calliphora_vicina_chromosome_4,_idCalVici1.1,_whole_genome_shotgun_sequence	AUGUSTUS	exon	84565691	84565888	.	-	.	ID=g16593.t1.exon1;Parent=g16593.t1;
NC_088783.1_Calliphora_vicina_chromosome_4,_idCalVici1.1,_whole_genome_shotgun_sequence	AUGUSTUS	intron	84565889	84565957	1	-	.	ID=g16593.t1.intron1;Parent=g16593.t1;
NC_088783.1_Calliphora_vicina_chromosome_4,_idCalVici1.1,_whole_genome_shotgun_sequence	AUGUSTUS	CDS	84565958	84566094	1	-	2	ID=g16593.t1.CDS2;Parent=g16593.t1;
NC_088783.1_Calliphora_vicina_chromosome_4,_idCalVici1.1,_whole_genome_shotgun_sequence	AUGUSTUS	exon	84565958	84566094	.	-	.	ID=g16593.t1.exon2;Parent=g16593.t1;
NC_088783.1_Calliphora_vicina_chromosome_4,_idCalVici1.1,_whole_genome_shotgun_sequence	AUGUSTUS	intron	84566095	84566174	1	-	.	ID=g16593.t1.intron2;Parent=g16593.t1;
NC_088783.1_Calliphora_vicina_chromosome_4,_idCalVici1.1,_whole_genome_shotgun_sequence	AUGUSTUS	CDS	84566175	84567039	0.9	-	0	ID=g16593.t1.CDS3;Parent=g16593.t1;
NC_088783.1_Calliphora_vicina_chromosome_4,_idCalVici1.1,_whole_genome_shotgun_sequence	AUGUSTUS	exon	84566175	84567039	.	-	.	ID=g16593.t1.exon3;Parent=g16593.t1;
NC_088783.1_Calliphora_vicina_chromosome_4,_idCalVici1.1,_whole_genome_shotgun_sequence	AUGUSTUS	start_codon	84567037	84567039	.	-	0	ID=g16593.t1.start1;Parent=g16593.t1;
NC_088783.1_Calliphora_vicina_chromosome_4,_idCalVici1.1,_whole_genome_shotgun_sequence	AUGUSTUS	gene	84567217	84568233	.	-	.	ID=g16594;
NC_088783.1_Calliphora_vicina_chromosome_4,_idCalVici1.1,_whole_genome_shotgun_sequence	AUGUSTUS	mRNA	84567217	84568233	1	-	.	ID=g16594.t1;Parent=g16594;
NC_088783.1_Calliphora_vicina_chromosome_4,_idCalVici1.1,_whole_genome_shotgun_sequence	AUGUSTUS	stop_codon	84567217	84567219	.	-	0	ID=g16594.t1.stop1;Parent=g16594.t1;
NC_088783.1_Calliphora_vicina_chromosome_4,_idCalVici1.1,_whole_genome_shotgun_sequence	AUGUSTUS	CDS	84567217	84567646	1	-	1	ID=g16594.t1.CDS1;Parent=g16594.t1;
NC_088783.1_Calliphora_vicina_chromosome_4,_idCalVici1.1,_whole_genome_shotgun_sequence	AUGUSTUS	exon	84567217	84567646	.	-	.	ID=g16594.t1.exon1;Parent=g16594.t1;
NC_088783.1_Calliphora_vicina_chromosome_4,_idCalVici1.1,_whole_genome_shotgun_sequence	AUGUSTUS	intron	84567647	84567847	1	-	.	ID=g16594.t1.intron1;Parent=g16594.t1;
NC_088783.1_Calliphora_vicina_chromosome_4,_idCalVici1.1,_whole_genome_shotgun_sequence	AUGUSTUS	CDS	84567848	84568233	1	-	0	ID=g16594.t1.CDS2;Parent=g16594.t1;
NC_088783.1_Calliphora_vicina_chromosome_4,_idCalVici1.1,_whole_genome_shotgun_sequence	AUGUSTUS	exon	84567848	84568233	.	-	.	ID=g16594.t1.exon2;Parent=g16594.t1;
NC_088783.1_Calliphora_vicina_chromosome_4,_idCalVici1.1,_whole_genome_shotgun_sequence	AUGUSTUS	start_codon	84568231	84568233	.	-	0	ID=g16594.t1.start1;Parent=g16594.t1;
NC_088783.1_Calliphora_vicina_chromosome_4,_idCalVici1.1,_whole_genome_shotgun_sequence	AUGUSTUS	gene	84601462	84606769	.	-	.	ID=g16595;
NC_088783.1_Calliphora_vicina_chromosome_4,_idCalVici1.1,_whole_genome_shotgun_sequence	AUGUSTUS	mRNA	84601462	84606769	0.95	-	.	ID=g16595.t1;Parent=g16595;
NC_088783.1_Calliphora_vicina_chromosome_4,_idCalVici1.1,_whole_genome_shotgun_sequence	AUGUSTUS	stop_codon	84601462	84601464	.	-	0	ID=g16595.t1.stop1;Parent=g16595.t1;
NC_088783.1_Calliphora_vicina_chromosome_4,_idCalVici1.1,_whole_genome_shotgun_sequence	AUGUSTUS	CDS	84601462	84601584	1	-	0	ID=g16595.t1.CDS1;Parent=g16595.t1;
NC_088783.1_Calliphora_vicina_chromosome_4,_idCalVici1.1,_whole_genome_shotgun_sequence	AUGUSTUS	exon	84601462	84601584	.	-	.	ID=g16595.t1.exon1;Parent=g16595.t1;
NC_088783.1_Calliphora_vicina_chromosome_4,_idCalVici1.1,_whole_genome_shotgun_sequence	AUGUSTUS	intron	84601585	84601653	1	-	.	ID=g16595.t1.intron1;Parent=g16595.t1;
NC_088783.1_Calliphora_vicina_chromosome_4,_idCalVici1.1,_whole_genome_shotgun_sequence	AUGUSTUS	CDS	84601654	84601734	1	-	0	ID=g16595.t1.CDS2;Parent=g16595.t1;
NC_088783.1_Calliphora_vicina_chromosome_4,_idCalVici1.1,_whole_genome_shotgun_sequence	AUGUSTUS	exon	84601654	84601734	.	-	.	ID=g16595.t1.exon2;Parent=g16595.t1;
NC_088783.1_Calliphora_vicina_chromosome_4,_idCalVici1.1,_whole_genome_shotgun_sequence	AUGUSTUS	intron	84601735	84601958	1	-	.	ID=g16595.t1.intron2;Parent=g16595.t1;
NC_088783.1_Calliphora_vicina_chromosome_4,_idCalVici1.1,_whole_genome_shotgun_sequence	AUGUSTUS	CDS	84601959	84602107	1	-	2	ID=g16595.t1.CDS3;Parent=g16595.t1;
NC_088783.1_Calliphora_vicina_chromosome_4,_idCalVici1.1,_whole_genome_shotgun_sequence	AUGUSTUS	exon	84601959	84602107	.	-	.	ID=g16595.t1.exon3;Parent=g16595.t1;
NC_088783.1_Calliphora_vicina_chromosome_4,_idCalVici1.1,_whole_genome_shotgun_sequence	AUGUSTUS	intron	84602108	84606723	0.95	-	.	ID=g16595.t1.intron3;Parent=g16595.t1;
NC_088783.1_Calliphora_vicina_chromosome_4,_idCalVici1.1,_whole_genome_shotgun_sequence	AUGUSTUS	CDS	84606724	84606769	0.95	-	0	ID=g16595.t1.CDS4;Parent=g16595.t1;
NC_088783.1_Calliphora_vicina_chromosome_4,_idCalVici1.1,_whole_genome_shotgun_sequence	AUGUSTUS	exon	84606724	84606769	.	-	.	ID=g16595.t1.exon4;Parent=g16595.t1;
NC_088783.1_Calliphora_vicina_chromosome_4,_idCalVici1.1,_whole_genome_shotgun_sequence	AUGUSTUS	start_codon	84606767	84606769	.	-	0	ID=g16595.t1.start1;Parent=g16595.t1;
NC_088783.1_Calliphora_vicina_chromosome_4,_idCalVici1.1,_whole_genome_shotgun_sequence	AUGUSTUS	gene	84679265	84690840	.	-	.	ID=g16596;
NC_088783.1_Calliphora_vicina_chromosome_4,_idCalVici1.1,_whole_genome_shotgun_sequence	AUGUSTUS	mRNA	84679265	84690840	1	-	.	ID=g16596.t1;Parent=g16596;
NC_088783.1_Calliphora_vicina_chromosome_4,_idCalVici1.1,_whole_genome_shotgun_sequence	AUGUSTUS	stop_codon	84679265	84679267	.	-	0	ID=g16596.t1.stop1;Parent=g16596.t1;
NC_088783.1_Calliphora_vicina_chromosome_4,_idCalVici1.1,_whole_genome_shotgun_sequence	AUGUSTUS	CDS	84679265	84679373	1	-	1	ID=g16596.t1.CDS1;Parent=g16596.t1;
NC_088783.1_Calliphora_vicina_chromosome_4,_idCalVici1.1,_whole_genome_shotgun_sequence	AUGUSTUS	exon	84679265	84679373	.	-	.	ID=g16596.t1.exon1;Parent=g16596.t1;
NC_088783.1_Calliphora_vicina_chromosome_4,_idCalVici1.1,_whole_genome_shotgun_sequence	AUGUSTUS	intron	84679374	84679447	1	-	.	ID=g16596.t1.intron1;Parent=g16596.t1;
NC_088783.1_Calliphora_vicina_chromosome_4,_idCalVici1.1,_whole_genome_shotgun_sequence	AUGUSTUS	CDS	84679448	84679541	1	-	2	ID=g16596.t1.CDS2;Parent=g16596.t1;
NC_088783.1_Calliphora_vicina_chromosome_4,_idCalVici1.1,_whole_genome_shotgun_sequence	AUGUSTUS	exon	84679448	84679541	.	-	.	ID=g16596.t1.exon2;Parent=g16596.t1;
```
