## Supplemental File S2 for "The genome of *Istocheta aldrichi* (Diptera: Tachinidae), a parasitoid of the Japanese beetle, *Popillia japonica* (Coleoptera: Scarabaeidae)": NC_088780.1_Calliphora_vicina.gff3 (part 41 of 56)

```
NC_088783.1_Calliphora_vicina_chromosome_4,_idCalVici1.1,_whole_genome_shotgun_sequence	AUGUSTUS	intron	84679542	84679605	1	-	.	ID=g16596.t1.intron2;Parent=g16596.t1;
NC_088783.1_Calliphora_vicina_chromosome_4,_idCalVici1.1,_whole_genome_shotgun_sequence	AUGUSTUS	CDS	84679606	84679855	1	-	0	ID=g16596.t1.CDS3;Parent=g16596.t1;
NC_088783.1_Calliphora_vicina_chromosome_4,_idCalVici1.1,_whole_genome_shotgun_sequence	AUGUSTUS	exon	84679606	84679855	.	-	.	ID=g16596.t1.exon3;Parent=g16596.t1;
NC_088783.1_Calliphora_vicina_chromosome_4,_idCalVici1.1,_whole_genome_shotgun_sequence	AUGUSTUS	intron	84679856	84679923	1	-	.	ID=g16596.t1.intron3;Parent=g16596.t1;
NC_088783.1_Calliphora_vicina_chromosome_4,_idCalVici1.1,_whole_genome_shotgun_sequence	AUGUSTUS	CDS	84679924	84680283	1	-	0	ID=g16596.t1.CDS4;Parent=g16596.t1;
NC_088783.1_Calliphora_vicina_chromosome_4,_idCalVici1.1,_whole_genome_shotgun_sequence	AUGUSTUS	exon	84679924	84680283	.	-	.	ID=g16596.t1.exon4;Parent=g16596.t1;
NC_088783.1_Calliphora_vicina_chromosome_4,_idCalVici1.1,_whole_genome_shotgun_sequence	AUGUSTUS	intron	84680284	84680345	1	-	.	ID=g16596.t1.intron4;Parent=g16596.t1;
NC_088783.1_Calliphora_vicina_chromosome_4,_idCalVici1.1,_whole_genome_shotgun_sequence	AUGUSTUS	CDS	84680346	84680479	1	-	2	ID=g16596.t1.CDS5;Parent=g16596.t1;
NC_088783.1_Calliphora_vicina_chromosome_4,_idCalVici1.1,_whole_genome_shotgun_sequence	AUGUSTUS	exon	84680346	84680479	.	-	.	ID=g16596.t1.exon5;Parent=g16596.t1;
NC_088783.1_Calliphora_vicina_chromosome_4,_idCalVici1.1,_whole_genome_shotgun_sequence	AUGUSTUS	intron	84680480	84690547	1	-	.	ID=g16596.t1.intron5;Parent=g16596.t1;
NC_088783.1_Calliphora_vicina_chromosome_4,_idCalVici1.1,_whole_genome_shotgun_sequence	AUGUSTUS	CDS	84690548	84690708	1	-	1	ID=g16596.t1.CDS6;Parent=g16596.t1;
NC_088783.1_Calliphora_vicina_chromosome_4,_idCalVici1.1,_whole_genome_shotgun_sequence	AUGUSTUS	exon	84690548	84690708	.	-	.	ID=g16596.t1.exon6;Parent=g16596.t1;
NC_088783.1_Calliphora_vicina_chromosome_4,_idCalVici1.1,_whole_genome_shotgun_sequence	AUGUSTUS	intron	84690709	84690808	1	-	.	ID=g16596.t1.intron6;Parent=g16596.t1;
NC_088783.1_Calliphora_vicina_chromosome_4,_idCalVici1.1,_whole_genome_shotgun_sequence	AUGUSTUS	CDS	84690809	84690840	1	-	0	ID=g16596.t1.CDS7;Parent=g16596.t1;
NC_088783.1_Calliphora_vicina_chromosome_4,_idCalVici1.1,_whole_genome_shotgun_sequence	AUGUSTUS	exon	84690809	84690840	.	-	.	ID=g16596.t1.exon7;Parent=g16596.t1;
NC_088783.1_Calliphora_vicina_chromosome_4,_idCalVici1.1,_whole_genome_shotgun_sequence	AUGUSTUS	start_codon	84690838	84690840	.	-	0	ID=g16596.t1.start1;Parent=g16596.t1;
NC_088783.1_Calliphora_vicina_chromosome_4,_idCalVici1.1,_whole_genome_shotgun_sequence	AUGUSTUS	gene	84707292	84720711	.	-	.	ID=g16597;
NC_088783.1_Calliphora_vicina_chromosome_4,_idCalVici1.1,_whole_genome_shotgun_sequence	AUGUSTUS	mRNA	84707292	84720711	1	-	.	ID=g16597.t1;Parent=g16597;
NC_088783.1_Calliphora_vicina_chromosome_4,_idCalVici1.1,_whole_genome_shotgun_sequence	AUGUSTUS	stop_codon	84707292	84707294	.	-	0	ID=g16597.t1.stop1;Parent=g16597.t1;
NC_088783.1_Calliphora_vicina_chromosome_4,_idCalVici1.1,_whole_genome_shotgun_sequence	AUGUSTUS	CDS	84707292	84707768	1	-	0	ID=g16597.t1.CDS1;Parent=g16597.t1;
NC_088783.1_Calliphora_vicina_chromosome_4,_idCalVici1.1,_whole_genome_shotgun_sequence	AUGUSTUS	exon	84707292	84707768	.	-	.	ID=g16597.t1.exon1;Parent=g16597.t1;
NC_088783.1_Calliphora_vicina_chromosome_4,_idCalVici1.1,_whole_genome_shotgun_sequence	AUGUSTUS	intron	84707769	84708013	1	-	.	ID=g16597.t1.intron1;Parent=g16597.t1;
NC_088783.1_Calliphora_vicina_chromosome_4,_idCalVici1.1,_whole_genome_shotgun_sequence	AUGUSTUS	CDS	84708014	84709255	1	-	0	ID=g16597.t1.CDS2;Parent=g16597.t1;
NC_088783.1_Calliphora_vicina_chromosome_4,_idCalVici1.1,_whole_genome_shotgun_sequence	AUGUSTUS	exon	84708014	84709255	.	-	.	ID=g16597.t1.exon2;Parent=g16597.t1;
NC_088783.1_Calliphora_vicina_chromosome_4,_idCalVici1.1,_whole_genome_shotgun_sequence	AUGUSTUS	intron	84709256	84709326	1	-	.	ID=g16597.t1.intron2;Parent=g16597.t1;
NC_088783.1_Calliphora_vicina_chromosome_4,_idCalVici1.1,_whole_genome_shotgun_sequence	AUGUSTUS	CDS	84709327	84709681	1	-	1	ID=g16597.t1.CDS3;Parent=g16597.t1;
NC_088783.1_Calliphora_vicina_chromosome_4,_idCalVici1.1,_whole_genome_shotgun_sequence	AUGUSTUS	exon	84709327	84709681	.	-	.	ID=g16597.t1.exon3;Parent=g16597.t1;
NC_088783.1_Calliphora_vicina_chromosome_4,_idCalVici1.1,_whole_genome_shotgun_sequence	AUGUSTUS	intron	84709682	84719875	1	-	.	ID=g16597.t1.intron3;Parent=g16597.t1;
NC_088783.1_Calliphora_vicina_chromosome_4,_idCalVici1.1,_whole_genome_shotgun_sequence	AUGUSTUS	CDS	84719876	84720270	1	-	0	ID=g16597.t1.CDS4;Parent=g16597.t1;
NC_088783.1_Calliphora_vicina_chromosome_4,_idCalVici1.1,_whole_genome_shotgun_sequence	AUGUSTUS	exon	84719876	84720270	.	-	.	ID=g16597.t1.exon4;Parent=g16597.t1;
NC_088783.1_Calliphora_vicina_chromosome_4,_idCalVici1.1,_whole_genome_shotgun_sequence	AUGUSTUS	intron	84720271	84720390	1	-	.	ID=g16597.t1.intron4;Parent=g16597.t1;
NC_088783.1_Calliphora_vicina_chromosome_4,_idCalVici1.1,_whole_genome_shotgun_sequence	AUGUSTUS	CDS	84720391	84720711	1	-	0	ID=g16597.t1.CDS5;Parent=g16597.t1;
NC_088783.1_Calliphora_vicina_chromosome_4,_idCalVici1.1,_whole_genome_shotgun_sequence	AUGUSTUS	exon	84720391	84720711	.	-	.	ID=g16597.t1.exon5;Parent=g16597.t1;
NC_088783.1_Calliphora_vicina_chromosome_4,_idCalVici1.1,_whole_genome_shotgun_sequence	AUGUSTUS	start_codon	84720709	84720711	.	-	0	ID=g16597.t1.start1;Parent=g16597.t1;
NC_088783.1_Calliphora_vicina_chromosome_4,_idCalVici1.1,_whole_genome_shotgun_sequence	AUGUSTUS	mRNA	84707292	84720711	1	-	.	ID=g16597.t2;Parent=g16597;
NC_088783.1_Calliphora_vicina_chromosome_4,_idCalVici1.1,_whole_genome_shotgun_sequence	AUGUSTUS	stop_codon	84707292	84707294	.	-	0	ID=g16597.t2.stop1;Parent=g16597.t2;
NC_088783.1_Calliphora_vicina_chromosome_4,_idCalVici1.1,_whole_genome_shotgun_sequence	AUGUSTUS	CDS	84707292	84707768	1	-	0	ID=g16597.t2.CDS1;Parent=g16597.t2;
NC_088783.1_Calliphora_vicina_chromosome_4,_idCalVici1.1,_whole_genome_shotgun_sequence	AUGUSTUS	exon	84707292	84707768	.	-	.	ID=g16597.t2.exon1;Parent=g16597.t2;
NC_088783.1_Calliphora_vicina_chromosome_4,_idCalVici1.1,_whole_genome_shotgun_sequence	AUGUSTUS	intron	84707769	84708013	1	-	.	ID=g16597.t2.intron1;Parent=g16597.t2;
NC_088783.1_Calliphora_vicina_chromosome_4,_idCalVici1.1,_whole_genome_shotgun_sequence	AUGUSTUS	CDS	84708014	84709255	1	-	0	ID=g16597.t2.CDS2;Parent=g16597.t2;
NC_088783.1_Calliphora_vicina_chromosome_4,_idCalVici1.1,_whole_genome_shotgun_sequence	AUGUSTUS	exon	84708014	84709255	.	-	.	ID=g16597.t2.exon2;Parent=g16597.t2;
NC_088783.1_Calliphora_vicina_chromosome_4,_idCalVici1.1,_whole_genome_shotgun_sequence	AUGUSTUS	intron	84709256	84709326	1	-	.	ID=g16597.t2.intron2;Parent=g16597.t2;
NC_088783.1_Calliphora_vicina_chromosome_4,_idCalVici1.1,_whole_genome_shotgun_sequence	AUGUSTUS	CDS	84709327	84709681	1	-	1	ID=g16597.t2.CDS3;Parent=g16597.t2;
NC_088783.1_Calliphora_vicina_chromosome_4,_idCalVici1.1,_whole_genome_shotgun_sequence	AUGUSTUS	exon	84709327	84709681	.	-	.	ID=g16597.t2.exon3;Parent=g16597.t2;
NC_088783.1_Calliphora_vicina_chromosome_4,_idCalVici1.1,_whole_genome_shotgun_sequence	AUGUSTUS	intron	84709682	84719875	1	-	.	ID=g16597.t2.intron3;Parent=g16597.t2;
NC_088783.1_Calliphora_vicina_chromosome_4,_idCalVici1.1,_whole_genome_shotgun_sequence	AUGUSTUS	CDS	84719876	84720273	1	-	0	ID=g16597.t2.CDS4;Parent=g16597.t2;
NC_088783.1_Calliphora_vicina_chromosome_4,_idCalVici1.1,_whole_genome_shotgun_sequence	AUGUSTUS	exon	84719876	84720273	.	-	.	ID=g16597.t2.exon4;Parent=g16597.t2;
NC_088783.1_Calliphora_vicina_chromosome_4,_idCalVici1.1,_whole_genome_shotgun_sequence	AUGUSTUS	intron	84720274	84720390	1	-	.	ID=g16597.t2.intron4;Parent=g16597.t2;
NC_088783.1_Calliphora_vicina_chromosome_4,_idCalVici1.1,_whole_genome_shotgun_sequence	AUGUSTUS	CDS	84720391	84720711	1	-	0	ID=g16597.t2.CDS5;Parent=g16597.t2;
NC_088783.1_Calliphora_vicina_chromosome_4,_idCalVici1.1,_whole_genome_shotgun_sequence	AUGUSTUS	exon	84720391	84720711	.	-	.	ID=g16597.t2.exon5;Parent=g16597.t2;
NC_088783.1_Calliphora_vicina_chromosome_4,_idCalVici1.1,_whole_genome_shotgun_sequence	AUGUSTUS	start_codon	84720709	84720711	.	-	0	ID=g16597.t2.start1;Parent=g16597.t2;
NC_088783.1_Calliphora_vicina_chromosome_4,_idCalVici1.1,_whole_genome_shotgun_sequence	AUGUSTUS	mRNA	84707292	84720711	1	-	.	ID=g16597.t3;Parent=g16597;
NC_088783.1_Calliphora_vicina_chromosome_4,_idCalVici1.1,_whole_genome_shotgun_sequence	AUGUSTUS	stop_codon	84707292	84707294	.	-	0	ID=g16597.t3.stop1;Parent=g16597.t3;
NC_088783.1_Calliphora_vicina_chromosome_4,_idCalVici1.1,_whole_genome_shotgun_sequence	AUGUSTUS	CDS	84707292	84707768	1	-	0	ID=g16597.t3.CDS1;Parent=g16597.t3;
NC_088783.1_Calliphora_vicina_chromosome_4,_idCalVici1.1,_whole_genome_shotgun_sequence	AUGUSTUS	exon	84707292	84707768	.	-	.	ID=g16597.t3.exon1;Parent=g16597.t3;
NC_088783.1_Calliphora_vicina_chromosome_4,_idCalVici1.1,_whole_genome_shotgun_sequence	AUGUSTUS	intron	84707769	84707995	1	-	.	ID=g16597.t3.intron1;Parent=g16597.t3;
NC_088783.1_Calliphora_vicina_chromosome_4,_idCalVici1.1,_whole_genome_shotgun_sequence	AUGUSTUS	CDS	84707996	84709255	1	-	0	ID=g16597.t3.CDS2;Parent=g16597.t3;
NC_088783.1_Calliphora_vicina_chromosome_4,_idCalVici1.1,_whole_genome_shotgun_sequence	AUGUSTUS	exon	84707996	84709255	.	-	.	ID=g16597.t3.exon2;Parent=g16597.t3;
NC_088783.1_Calliphora_vicina_chromosome_4,_idCalVici1.1,_whole_genome_shotgun_sequence	AUGUSTUS	intron	84709256	84709326	1	-	.	ID=g16597.t3.intron2;Parent=g16597.t3;
NC_088783.1_Calliphora_vicina_chromosome_4,_idCalVici1.1,_whole_genome_shotgun_sequence	AUGUSTUS	CDS	84709327	84709681	1	-	1	ID=g16597.t3.CDS3;Parent=g16597.t3;
NC_088783.1_Calliphora_vicina_chromosome_4,_idCalVici1.1,_whole_genome_shotgun_sequence	AUGUSTUS	exon	84709327	84709681	.	-	.	ID=g16597.t3.exon3;Parent=g16597.t3;
NC_088783.1_Calliphora_vicina_chromosome_4,_idCalVici1.1,_whole_genome_shotgun_sequence	AUGUSTUS	intron	84709682	84719875	1	-	.	ID=g16597.t3.intron3;Parent=g16597.t3;
NC_088783.1_Calliphora_vicina_chromosome_4,_idCalVici1.1,_whole_genome_shotgun_sequence	AUGUSTUS	CDS	84719876	84720273	1	-	0	ID=g16597.t3.CDS4;Parent=g16597.t3;
NC_088783.1_Calliphora_vicina_chromosome_4,_idCalVici1.1,_whole_genome_shotgun_sequence	AUGUSTUS	exon	84719876	84720273	.	-	.	ID=g16597.t3.exon4;Parent=g16597.t3;
NC_088783.1_Calliphora_vicina_chromosome_4,_idCalVici1.1,_whole_genome_shotgun_sequence	AUGUSTUS	intron	84720274	84720390	1	-	.	ID=g16597.t3.intron4;Parent=g16597.t3;
NC_088783.1_Calliphora_vicina_chromosome_4,_idCalVici1.1,_whole_genome_shotgun_sequence	AUGUSTUS	CDS	84720391	84720711	1	-	0	ID=g16597.t3.CDS5;Parent=g16597.t3;
NC_088783.1_Calliphora_vicina_chromosome_4,_idCalVici1.1,_whole_genome_shotgun_sequence	AUGUSTUS	exon	84720391	84720711	.	-	.	ID=g16597.t3.exon5;Parent=g16597.t3;
NC_088783.1_Calliphora_vicina_chromosome_4,_idCalVici1.1,_whole_genome_shotgun_sequence	AUGUSTUS	start_codon	84720709	84720711	.	-	0	ID=g16597.t3.start1;Parent=g16597.t3;
NC_088783.1_Calliphora_vicina_chromosome_4,_idCalVici1.1,_whole_genome_shotgun_sequence	GeneMark.hmm3	mRNA	84719872	84720711	.	-	.	ID=g16597.t4;Parent=g16597;
NC_088783.1_Calliphora_vicina_chromosome_4,_idCalVici1.1,_whole_genome_shotgun_sequence	GeneMark.hmm3	stop_codon	84719872	84719874	.	-	0	ID=g16597.t4.stop1;Parent=g16597.t4;
NC_088783.1_Calliphora_vicina_chromosome_4,_idCalVici1.1,_whole_genome_shotgun_sequence	GeneMark.hmm3	CDS	84719872	84720273	.	-	0	ID=g16597.t4.CDS1;Parent=g16597.t4;
NC_088783.1_Calliphora_vicina_chromosome_4,_idCalVici1.1,_whole_genome_shotgun_sequence	GeneMark.hmm3	exon	84719872	84720273	0	-	.	ID=g16597.t4.exon1;Parent=g16597.t4;
NC_088783.1_Calliphora_vicina_chromosome_4,_idCalVici1.1,_whole_genome_shotgun_sequence	GeneMark.hmm3	intron	84720274	84720390	.	-	0	ID=g16597.t4.intron1;Parent=g16597.t4;
NC_088783.1_Calliphora_vicina_chromosome_4,_idCalVici1.1,_whole_genome_shotgun_sequence	GeneMark.hmm3	CDS	84720391	84720711	.	-	0	ID=g16597.t4.CDS2;Parent=g16597.t4;
NC_088783.1_Calliphora_vicina_chromosome_4,_idCalVici1.1,_whole_genome_shotgun_sequence	GeneMark.hmm3	exon	84720391	84720711	0	-	.	ID=g16597.t4.exon2;Parent=g16597.t4;
NC_088783.1_Calliphora_vicina_chromosome_4,_idCalVici1.1,_whole_genome_shotgun_sequence	GeneMark.hmm3	start_codon	84720709	84720711	.	-	0	ID=g16597.t4.start1;Parent=g16597.t4;
NC_088783.1_Calliphora_vicina_chromosome_4,_idCalVici1.1,_whole_genome_shotgun_sequence	AUGUSTUS	gene	84731963	84774836	.	-	.	ID=g16598;
NC_088783.1_Calliphora_vicina_chromosome_4,_idCalVici1.1,_whole_genome_shotgun_sequence	AUGUSTUS	mRNA	84731963	84774836	0.37	-	.	ID=g16598.t1;Parent=g16598;
NC_088783.1_Calliphora_vicina_chromosome_4,_idCalVici1.1,_whole_genome_shotgun_sequence	AUGUSTUS	stop_codon	84731963	84731965	.	-	0	ID=g16598.t1.stop1;Parent=g16598.t1;
NC_088783.1_Calliphora_vicina_chromosome_4,_idCalVici1.1,_whole_genome_shotgun_sequence	AUGUSTUS	CDS	84731963	84732162	1	-	2	ID=g16598.t1.CDS1;Parent=g16598.t1;
NC_088783.1_Calliphora_vicina_chromosome_4,_idCalVici1.1,_whole_genome_shotgun_sequence	AUGUSTUS	exon	84731963	84732162	.	-	.	ID=g16598.t1.exon1;Parent=g16598.t1;
NC_088783.1_Calliphora_vicina_chromosome_4,_idCalVici1.1,_whole_genome_shotgun_sequence	AUGUSTUS	intron	84732163	84745043	1	-	.	ID=g16598.t1.intron1;Parent=g16598.t1;
NC_088783.1_Calliphora_vicina_chromosome_4,_idCalVici1.1,_whole_genome_shotgun_sequence	AUGUSTUS	CDS	84745044	84745551	1	-	0	ID=g16598.t1.CDS2;Parent=g16598.t1;
NC_088783.1_Calliphora_vicina_chromosome_4,_idCalVici1.1,_whole_genome_shotgun_sequence	AUGUSTUS	exon	84745044	84745551	.	-	.	ID=g16598.t1.exon2;Parent=g16598.t1;
NC_088783.1_Calliphora_vicina_chromosome_4,_idCalVici1.1,_whole_genome_shotgun_sequence	AUGUSTUS	intron	84745552	84765373	1	-	.	ID=g16598.t1.intron2;Parent=g16598.t1;
NC_088783.1_Calliphora_vicina_chromosome_4,_idCalVici1.1,_whole_genome_shotgun_sequence	AUGUSTUS	CDS	84765374	84770037	1	-	2	ID=g16598.t1.CDS3;Parent=g16598.t1;
NC_088783.1_Calliphora_vicina_chromosome_4,_idCalVici1.1,_whole_genome_shotgun_sequence	AUGUSTUS	exon	84765374	84770037	.	-	.	ID=g16598.t1.exon3;Parent=g16598.t1;
NC_088783.1_Calliphora_vicina_chromosome_4,_idCalVici1.1,_whole_genome_shotgun_sequence	AUGUSTUS	intron	84770038	84773395	1	-	.	ID=g16598.t1.intron3;Parent=g16598.t1;
NC_088783.1_Calliphora_vicina_chromosome_4,_idCalVici1.1,_whole_genome_shotgun_sequence	AUGUSTUS	CDS	84773396	84773749	0.85	-	2	ID=g16598.t1.CDS4;Parent=g16598.t1;
NC_088783.1_Calliphora_vicina_chromosome_4,_idCalVici1.1,_whole_genome_shotgun_sequence	AUGUSTUS	exon	84773396	84773749	.	-	.	ID=g16598.t1.exon4;Parent=g16598.t1;
NC_088783.1_Calliphora_vicina_chromosome_4,_idCalVici1.1,_whole_genome_shotgun_sequence	AUGUSTUS	intron	84773750	84773905	0.37	-	.	ID=g16598.t1.intron4;Parent=g16598.t1;
NC_088783.1_Calliphora_vicina_chromosome_4,_idCalVici1.1,_whole_genome_shotgun_sequence	AUGUSTUS	CDS	84773906	84774836	0.37	-	0	ID=g16598.t1.CDS5;Parent=g16598.t1;
NC_088783.1_Calliphora_vicina_chromosome_4,_idCalVici1.1,_whole_genome_shotgun_sequence	AUGUSTUS	exon	84773906	84774836	.	-	.	ID=g16598.t1.exon5;Parent=g16598.t1;
NC_088783.1_Calliphora_vicina_chromosome_4,_idCalVici1.1,_whole_genome_shotgun_sequence	AUGUSTUS	start_codon	84774834	84774836	.	-	0	ID=g16598.t1.start1;Parent=g16598.t1;
NC_088783.1_Calliphora_vicina_chromosome_4,_idCalVici1.1,_whole_genome_shotgun_sequence	AUGUSTUS	gene	84834309	84840946	.	+	.	ID=g16599;
NC_088783.1_Calliphora_vicina_chromosome_4,_idCalVici1.1,_whole_genome_shotgun_sequence	AUGUSTUS	mRNA	84834309	84840946	1	+	.	ID=g16599.t1;Parent=g16599;
NC_088783.1_Calliphora_vicina_chromosome_4,_idCalVici1.1,_whole_genome_shotgun_sequence	AUGUSTUS	start_codon	84834309	84834311	.	+	0	ID=g16599.t1.start1;Parent=g16599.t1;
NC_088783.1_Calliphora_vicina_chromosome_4,_idCalVici1.1,_whole_genome_shotgun_sequence	AUGUSTUS	CDS	84834309	84834400	1	+	0	ID=g16599.t1.CDS1;Parent=g16599.t1;
NC_088783.1_Calliphora_vicina_chromosome_4,_idCalVici1.1,_whole_genome_shotgun_sequence	AUGUSTUS	exon	84834309	84834400	.	+	.	ID=g16599.t1.exon1;Parent=g16599.t1;
NC_088783.1_Calliphora_vicina_chromosome_4,_idCalVici1.1,_whole_genome_shotgun_sequence	AUGUSTUS	intron	84834401	84835703	1	+	.	ID=g16599.t1.intron1;Parent=g16599.t1;
NC_088783.1_Calliphora_vicina_chromosome_4,_idCalVici1.1,_whole_genome_shotgun_sequence	AUGUSTUS	CDS	84835704	84835787	1	+	1	ID=g16599.t1.CDS2;Parent=g16599.t1;
NC_088783.1_Calliphora_vicina_chromosome_4,_idCalVici1.1,_whole_genome_shotgun_sequence	AUGUSTUS	exon	84835704	84835787	.	+	.	ID=g16599.t1.exon2;Parent=g16599.t1;
NC_088783.1_Calliphora_vicina_chromosome_4,_idCalVici1.1,_whole_genome_shotgun_sequence	AUGUSTUS	intron	84835788	84835855	1	+	.	ID=g16599.t1.intron2;Parent=g16599.t1;
NC_088783.1_Calliphora_vicina_chromosome_4,_idCalVici1.1,_whole_genome_shotgun_sequence	AUGUSTUS	CDS	84835856	84836019	1	+	1	ID=g16599.t1.CDS3;Parent=g16599.t1;
NC_088783.1_Calliphora_vicina_chromosome_4,_idCalVici1.1,_whole_genome_shotgun_sequence	AUGUSTUS	exon	84835856	84836019	.	+	.	ID=g16599.t1.exon3;Parent=g16599.t1;
NC_088783.1_Calliphora_vicina_chromosome_4,_idCalVici1.1,_whole_genome_shotgun_sequence	AUGUSTUS	intron	84836020	84836081	1	+	.	ID=g16599.t1.intron3;Parent=g16599.t1;
NC_088783.1_Calliphora_vicina_chromosome_4,_idCalVici1.1,_whole_genome_shotgun_sequence	AUGUSTUS	CDS	84836082	84836189	1	+	2	ID=g16599.t1.CDS4;Parent=g16599.t1;
NC_088783.1_Calliphora_vicina_chromosome_4,_idCalVici1.1,_whole_genome_shotgun_sequence	AUGUSTUS	exon	84836082	84836189	.	+	.	ID=g16599.t1.exon4;Parent=g16599.t1;
NC_088783.1_Calliphora_vicina_chromosome_4,_idCalVici1.1,_whole_genome_shotgun_sequence	AUGUSTUS	intron	84836190	84836278	1	+	.	ID=g16599.t1.intron4;Parent=g16599.t1;
NC_088783.1_Calliphora_vicina_chromosome_4,_idCalVici1.1,_whole_genome_shotgun_sequence	AUGUSTUS	CDS	84836279	84836370	1	+	2	ID=g16599.t1.CDS5;Parent=g16599.t1;
NC_088783.1_Calliphora_vicina_chromosome_4,_idCalVici1.1,_whole_genome_shotgun_sequence	AUGUSTUS	exon	84836279	84836370	.	+	.	ID=g16599.t1.exon5;Parent=g16599.t1;
NC_088783.1_Calliphora_vicina_chromosome_4,_idCalVici1.1,_whole_genome_shotgun_sequence	AUGUSTUS	intron	84836371	84836438	1	+	.	ID=g16599.t1.intron5;Parent=g16599.t1;
NC_088783.1_Calliphora_vicina_chromosome_4,_idCalVici1.1,_whole_genome_shotgun_sequence	AUGUSTUS	CDS	84836439	84836859	1	+	0	ID=g16599.t1.CDS6;Parent=g16599.t1;
NC_088783.1_Calliphora_vicina_chromosome_4,_idCalVici1.1,_whole_genome_shotgun_sequence	AUGUSTUS	exon	84836439	84836859	.	+	.	ID=g16599.t1.exon6;Parent=g16599.t1;
NC_088783.1_Calliphora_vicina_chromosome_4,_idCalVici1.1,_whole_genome_shotgun_sequence	AUGUSTUS	intron	84836860	84836930	1	+	.	ID=g16599.t1.intron6;Parent=g16599.t1;
NC_088783.1_Calliphora_vicina_chromosome_4,_idCalVici1.1,_whole_genome_shotgun_sequence	AUGUSTUS	CDS	84836931	84837287	1	+	2	ID=g16599.t1.CDS7;Parent=g16599.t1;
NC_088783.1_Calliphora_vicina_chromosome_4,_idCalVici1.1,_whole_genome_shotgun_sequence	AUGUSTUS	exon	84836931	84837287	.	+	.	ID=g16599.t1.exon7;Parent=g16599.t1;
NC_088783.1_Calliphora_vicina_chromosome_4,_idCalVici1.1,_whole_genome_shotgun_sequence	AUGUSTUS	intron	84837288	84837368	1	+	.	ID=g16599.t1.intron7;Parent=g16599.t1;
NC_088783.1_Calliphora_vicina_chromosome_4,_idCalVici1.1,_whole_genome_shotgun_sequence	AUGUSTUS	CDS	84837369	84838714	1	+	2	ID=g16599.t1.CDS8;Parent=g16599.t1;
NC_088783.1_Calliphora_vicina_chromosome_4,_idCalVici1.1,_whole_genome_shotgun_sequence	AUGUSTUS	exon	84837369	84838714	.	+	.	ID=g16599.t1.exon8;Parent=g16599.t1;
NC_088783.1_Calliphora_vicina_chromosome_4,_idCalVici1.1,_whole_genome_shotgun_sequence	AUGUSTUS	intron	84838715	84838775	1	+	.	ID=g16599.t1.intron8;Parent=g16599.t1;
NC_088783.1_Calliphora_vicina_chromosome_4,_idCalVici1.1,_whole_genome_shotgun_sequence	AUGUSTUS	CDS	84838776	84838910	1	+	0	ID=g16599.t1.CDS9;Parent=g16599.t1;
NC_088783.1_Calliphora_vicina_chromosome_4,_idCalVici1.1,_whole_genome_shotgun_sequence	AUGUSTUS	exon	84838776	84838910	.	+	.	ID=g16599.t1.exon9;Parent=g16599.t1;
NC_088783.1_Calliphora_vicina_chromosome_4,_idCalVici1.1,_whole_genome_shotgun_sequence	AUGUSTUS	intron	84838911	84840476	1	+	.	ID=g16599.t1.intron9;Parent=g16599.t1;
NC_088783.1_Calliphora_vicina_chromosome_4,_idCalVici1.1,_whole_genome_shotgun_sequence	AUGUSTUS	CDS	84840477	84840575	1	+	0	ID=g16599.t1.CDS10;Parent=g16599.t1;
NC_088783.1_Calliphora_vicina_chromosome_4,_idCalVici1.1,_whole_genome_shotgun_sequence	AUGUSTUS	exon	84840477	84840575	.	+	.	ID=g16599.t1.exon10;Parent=g16599.t1;
NC_088783.1_Calliphora_vicina_chromosome_4,_idCalVici1.1,_whole_genome_shotgun_sequence	AUGUSTUS	intron	84840576	84840664	1	+	.	ID=g16599.t1.intron10;Parent=g16599.t1;
NC_088783.1_Calliphora_vicina_chromosome_4,_idCalVici1.1,_whole_genome_shotgun_sequence	AUGUSTUS	CDS	84840665	84840811	1	+	0	ID=g16599.t1.CDS11;Parent=g16599.t1;
NC_088783.1_Calliphora_vicina_chromosome_4,_idCalVici1.1,_whole_genome_shotgun_sequence	AUGUSTUS	exon	84840665	84840811	.	+	.	ID=g16599.t1.exon11;Parent=g16599.t1;
NC_088783.1_Calliphora_vicina_chromosome_4,_idCalVici1.1,_whole_genome_shotgun_sequence	AUGUSTUS	intron	84840812	84840880	1	+	.	ID=g16599.t1.intron11;Parent=g16599.t1;
NC_088783.1_Calliphora_vicina_chromosome_4,_idCalVici1.1,_whole_genome_shotgun_sequence	AUGUSTUS	CDS	84840881	84840946	1	+	0	ID=g16599.t1.CDS12;Parent=g16599.t1;
NC_088783.1_Calliphora_vicina_chromosome_4,_idCalVici1.1,_whole_genome_shotgun_sequence	AUGUSTUS	exon	84840881	84840946	.	+	.	ID=g16599.t1.exon12;Parent=g16599.t1;
NC_088783.1_Calliphora_vicina_chromosome_4,_idCalVici1.1,_whole_genome_shotgun_sequence	AUGUSTUS	stop_codon	84840944	84840946	.	+	0	ID=g16599.t1.stop1;Parent=g16599.t1;
NC_088783.1_Calliphora_vicina_chromosome_4,_idCalVici1.1,_whole_genome_shotgun_sequence	AUGUSTUS	mRNA	84834309	84840946	1	+	.	ID=g16599.t2;Parent=g16599;
NC_088783.1_Calliphora_vicina_chromosome_4,_idCalVici1.1,_whole_genome_shotgun_sequence	AUGUSTUS	start_codon	84834309	84834311	.	+	0	ID=g16599.t2.start1;Parent=g16599.t2;
NC_088783.1_Calliphora_vicina_chromosome_4,_idCalVici1.1,_whole_genome_shotgun_sequence	AUGUSTUS	CDS	84834309	84834400	1	+	0	ID=g16599.t2.CDS1;Parent=g16599.t2;
NC_088783.1_Calliphora_vicina_chromosome_4,_idCalVici1.1,_whole_genome_shotgun_sequence	AUGUSTUS	exon	84834309	84834400	.	+	.	ID=g16599.t2.exon1;Parent=g16599.t2;
NC_088783.1_Calliphora_vicina_chromosome_4,_idCalVici1.1,_whole_genome_shotgun_sequence	AUGUSTUS	intron	84834401	84835703	1	+	.	ID=g16599.t2.intron1;Parent=g16599.t2;
NC_088783.1_Calliphora_vicina_chromosome_4,_idCalVici1.1,_whole_genome_shotgun_sequence	AUGUSTUS	CDS	84835704	84835787	1	+	1	ID=g16599.t2.CDS2;Parent=g16599.t2;
NC_088783.1_Calliphora_vicina_chromosome_4,_idCalVici1.1,_whole_genome_shotgun_sequence	AUGUSTUS	exon	84835704	84835787	.	+	.	ID=g16599.t2.exon2;Parent=g16599.t2;
NC_088783.1_Calliphora_vicina_chromosome_4,_idCalVici1.1,_whole_genome_shotgun_sequence	AUGUSTUS	intron	84835788	84835852	1	+	.	ID=g16599.t2.intron2;Parent=g16599.t2;
NC_088783.1_Calliphora_vicina_chromosome_4,_idCalVici1.1,_whole_genome_shotgun_sequence	AUGUSTUS	CDS	84835853	84836019	1	+	1	ID=g16599.t2.CDS3;Parent=g16599.t2;
NC_088783.1_Calliphora_vicina_chromosome_4,_idCalVici1.1,_whole_genome_shotgun_sequence	AUGUSTUS	exon	84835853	84836019	.	+	.	ID=g16599.t2.exon3;Parent=g16599.t2;
NC_088783.1_Calliphora_vicina_chromosome_4,_idCalVici1.1,_whole_genome_shotgun_sequence	AUGUSTUS	intron	84836020	84836081	1	+	.	ID=g16599.t2.intron3;Parent=g16599.t2;
NC_088783.1_Calliphora_vicina_chromosome_4,_idCalVici1.1,_whole_genome_shotgun_sequence	AUGUSTUS	CDS	84836082	84836189	1	+	2	ID=g16599.t2.CDS4;Parent=g16599.t2;
NC_088783.1_Calliphora_vicina_chromosome_4,_idCalVici1.1,_whole_genome_shotgun_sequence	AUGUSTUS	exon	84836082	84836189	.	+	.	ID=g16599.t2.exon4;Parent=g16599.t2;
NC_088783.1_Calliphora_vicina_chromosome_4,_idCalVici1.1,_whole_genome_shotgun_sequence	AUGUSTUS	intron	84836190	84836278	1	+	.	ID=g16599.t2.intron4;Parent=g16599.t2;
NC_088783.1_Calliphora_vicina_chromosome_4,_idCalVici1.1,_whole_genome_shotgun_sequence	AUGUSTUS	CDS	84836279	84836370	1	+	2	ID=g16599.t2.CDS5;Parent=g16599.t2;
NC_088783.1_Calliphora_vicina_chromosome_4,_idCalVici1.1,_whole_genome_shotgun_sequence	AUGUSTUS	exon	84836279	84836370	.	+	.	ID=g16599.t2.exon5;Parent=g16599.t2;
NC_088783.1_Calliphora_vicina_chromosome_4,_idCalVici1.1,_whole_genome_shotgun_sequence	AUGUSTUS	intron	84836371	84836438	1	+	.	ID=g16599.t2.intron5;Parent=g16599.t2;
NC_088783.1_Calliphora_vicina_chromosome_4,_idCalVici1.1,_whole_genome_shotgun_sequence	AUGUSTUS	CDS	84836439	84836859	1	+	0	ID=g16599.t2.CDS6;Parent=g16599.t2;
NC_088783.1_Calliphora_vicina_chromosome_4,_idCalVici1.1,_whole_genome_shotgun_sequence	AUGUSTUS	exon	84836439	84836859	.	+	.	ID=g16599.t2.exon6;Parent=g16599.t2;
NC_088783.1_Calliphora_vicina_chromosome_4,_idCalVici1.1,_whole_genome_shotgun_sequence	AUGUSTUS	intron	84836860	84836930	1	+	.	ID=g16599.t2.intron6;Parent=g16599.t2;
NC_088783.1_Calliphora_vicina_chromosome_4,_idCalVici1.1,_whole_genome_shotgun_sequence	AUGUSTUS	CDS	84836931	84837287	1	+	2	ID=g16599.t2.CDS7;Parent=g16599.t2;
NC_088783.1_Calliphora_vicina_chromosome_4,_idCalVici1.1,_whole_genome_shotgun_sequence	AUGUSTUS	exon	84836931	84837287	.	+	.	ID=g16599.t2.exon7;Parent=g16599.t2;
NC_088783.1_Calliphora_vicina_chromosome_4,_idCalVici1.1,_whole_genome_shotgun_sequence	AUGUSTUS	intron	84837288	84837368	1	+	.	ID=g16599.t2.intron7;Parent=g16599.t2;
NC_088783.1_Calliphora_vicina_chromosome_4,_idCalVici1.1,_whole_genome_shotgun_sequence	AUGUSTUS	CDS	84837369	84838714	1	+	2	ID=g16599.t2.CDS8;Parent=g16599.t2;
NC_088783.1_Calliphora_vicina_chromosome_4,_idCalVici1.1,_whole_genome_shotgun_sequence	AUGUSTUS	exon	84837369	84838714	.	+	.	ID=g16599.t2.exon8;Parent=g16599.t2;
NC_088783.1_Calliphora_vicina_chromosome_4,_idCalVici1.1,_whole_genome_shotgun_sequence	AUGUSTUS	intron	84838715	84838775	1	+	.	ID=g16599.t2.intron8;Parent=g16599.t2;
NC_088783.1_Calliphora_vicina_chromosome_4,_idCalVici1.1,_whole_genome_shotgun_sequence	AUGUSTUS	CDS	84838776	84838910	1	+	0	ID=g16599.t2.CDS9;Parent=g16599.t2;
NC_088783.1_Calliphora_vicina_chromosome_4,_idCalVici1.1,_whole_genome_shotgun_sequence	AUGUSTUS	exon	84838776	84838910	.	+	.	ID=g16599.t2.exon9;Parent=g16599.t2;
NC_088783.1_Calliphora_vicina_chromosome_4,_idCalVici1.1,_whole_genome_shotgun_sequence	AUGUSTUS	intron	84838911	84840476	1	+	.	ID=g16599.t2.intron9;Parent=g16599.t2;
NC_088783.1_Calliphora_vicina_chromosome_4,_idCalVici1.1,_whole_genome_shotgun_sequence	AUGUSTUS	CDS	84840477	84840575	1	+	0	ID=g16599.t2.CDS10;Parent=g16599.t2;
NC_088783.1_Calliphora_vicina_chromosome_4,_idCalVici1.1,_whole_genome_shotgun_sequence	AUGUSTUS	exon	84840477	84840575	.	+	.	ID=g16599.t2.exon10;Parent=g16599.t2;
NC_088783.1_Calliphora_vicina_chromosome_4,_idCalVici1.1,_whole_genome_shotgun_sequence	AUGUSTUS	intron	84840576	84840664	1	+	.	ID=g16599.t2.intron10;Parent=g16599.t2;
NC_088783.1_Calliphora_vicina_chromosome_4,_idCalVici1.1,_whole_genome_shotgun_sequence	AUGUSTUS	CDS	84840665	84840811	1	+	0	ID=g16599.t2.CDS11;Parent=g16599.t2;
NC_088783.1_Calliphora_vicina_chromosome_4,_idCalVici1.1,_whole_genome_shotgun_sequence	AUGUSTUS	exon	84840665	84840811	.	+	.	ID=g16599.t2.exon11;Parent=g16599.t2;
NC_088783.1_Calliphora_vicina_chromosome_4,_idCalVici1.1,_whole_genome_shotgun_sequence	AUGUSTUS	intron	84840812	84840880	1	+	.	ID=g16599.t2.intron11;Parent=g16599.t2;
NC_088783.1_Calliphora_vicina_chromosome_4,_idCalVici1.1,_whole_genome_shotgun_sequence	AUGUSTUS	CDS	84840881	84840946	1	+	0	ID=g16599.t2.CDS12;Parent=g16599.t2;
NC_088783.1_Calliphora_vicina_chromosome_4,_idCalVici1.1,_whole_genome_shotgun_sequence	AUGUSTUS	exon	84840881	84840946	.	+	.	ID=g16599.t2.exon12;Parent=g16599.t2;
NC_088783.1_Calliphora_vicina_chromosome_4,_idCalVici1.1,_whole_genome_shotgun_sequence	AUGUSTUS	stop_codon	84840944	84840946	.	+	0	ID=g16599.t2.stop1;Parent=g16599.t2;
NC_088783.1_Calliphora_vicina_chromosome_4,_idCalVici1.1,_whole_genome_shotgun_sequence	AUGUSTUS	gene	84841411	84845936	.	-	.	ID=g16600;
NC_088783.1_Calliphora_vicina_chromosome_4,_idCalVici1.1,_whole_genome_shotgun_sequence	AUGUSTUS	mRNA	84841411	84845936	0.99	-	.	ID=g16600.t1;Parent=g16600;
NC_088783.1_Calliphora_vicina_chromosome_4,_idCalVici1.1,_whole_genome_shotgun_sequence	AUGUSTUS	stop_codon	84841411	84841413	.	-	0	ID=g16600.t1.stop1;Parent=g16600.t1;
NC_088783.1_Calliphora_vicina_chromosome_4,_idCalVici1.1,_whole_genome_shotgun_sequence	AUGUSTUS	CDS	84841411	84841497	1	-	0	ID=g16600.t1.CDS1;Parent=g16600.t1;
NC_088783.1_Calliphora_vicina_chromosome_4,_idCalVici1.1,_whole_genome_shotgun_sequence	AUGUSTUS	exon	84841411	84841497	.	-	.	ID=g16600.t1.exon1;Parent=g16600.t1;
NC_088783.1_Calliphora_vicina_chromosome_4,_idCalVici1.1,_whole_genome_shotgun_sequence	AUGUSTUS	intron	84841498	84844343	1	-	.	ID=g16600.t1.intron1;Parent=g16600.t1;
NC_088783.1_Calliphora_vicina_chromosome_4,_idCalVici1.1,_whole_genome_shotgun_sequence	AUGUSTUS	CDS	84844344	84844709	0.99	-	0	ID=g16600.t1.CDS2;Parent=g16600.t1;
NC_088783.1_Calliphora_vicina_chromosome_4,_idCalVici1.1,_whole_genome_shotgun_sequence	AUGUSTUS	exon	84844344	84844709	.	-	.	ID=g16600.t1.exon2;Parent=g16600.t1;
NC_088783.1_Calliphora_vicina_chromosome_4,_idCalVici1.1,_whole_genome_shotgun_sequence	AUGUSTUS	intron	84844710	84845274	1	-	.	ID=g16600.t1.intron2;Parent=g16600.t1;
NC_088783.1_Calliphora_vicina_chromosome_4,_idCalVici1.1,_whole_genome_shotgun_sequence	AUGUSTUS	CDS	84845275	84845392	1	-	1	ID=g16600.t1.CDS3;Parent=g16600.t1;
NC_088783.1_Calliphora_vicina_chromosome_4,_idCalVici1.1,_whole_genome_shotgun_sequence	AUGUSTUS	exon	84845275	84845392	.	-	.	ID=g16600.t1.exon3;Parent=g16600.t1;
NC_088783.1_Calliphora_vicina_chromosome_4,_idCalVici1.1,_whole_genome_shotgun_sequence	AUGUSTUS	intron	84845393	84845457	1	-	.	ID=g16600.t1.intron3;Parent=g16600.t1;
NC_088783.1_Calliphora_vicina_chromosome_4,_idCalVici1.1,_whole_genome_shotgun_sequence	AUGUSTUS	CDS	84845458	84845787	1	-	1	ID=g16600.t1.CDS4;Parent=g16600.t1;
NC_088783.1_Calliphora_vicina_chromosome_4,_idCalVici1.1,_whole_genome_shotgun_sequence	AUGUSTUS	exon	84845458	84845787	.	-	.	ID=g16600.t1.exon4;Parent=g16600.t1;
NC_088783.1_Calliphora_vicina_chromosome_4,_idCalVici1.1,_whole_genome_shotgun_sequence	AUGUSTUS	intron	84845788	84845856	1	-	.	ID=g16600.t1.intron4;Parent=g16600.t1;
NC_088783.1_Calliphora_vicina_chromosome_4,_idCalVici1.1,_whole_genome_shotgun_sequence	AUGUSTUS	CDS	84845857	84845936	1	-	0	ID=g16600.t1.CDS5;Parent=g16600.t1;
NC_088783.1_Calliphora_vicina_chromosome_4,_idCalVici1.1,_whole_genome_shotgun_sequence	AUGUSTUS	exon	84845857	84845936	.	-	.	ID=g16600.t1.exon5;Parent=g16600.t1;
NC_088783.1_Calliphora_vicina_chromosome_4,_idCalVici1.1,_whole_genome_shotgun_sequence	AUGUSTUS	start_codon	84845934	84845936	.	-	0	ID=g16600.t1.start1;Parent=g16600.t1;
NC_088783.1_Calliphora_vicina_chromosome_4,_idCalVici1.1,_whole_genome_shotgun_sequence	AUGUSTUS	gene	84848444	84849636	.	+	.	ID=g16601;
NC_088783.1_Calliphora_vicina_chromosome_4,_idCalVici1.1,_whole_genome_shotgun_sequence	AUGUSTUS	mRNA	84848444	84849636	1	+	.	ID=g16601.t1;Parent=g16601;
NC_088783.1_Calliphora_vicina_chromosome_4,_idCalVici1.1,_whole_genome_shotgun_sequence	AUGUSTUS	start_codon	84848444	84848446	.	+	0	ID=g16601.t1.start1;Parent=g16601.t1;
NC_088783.1_Calliphora_vicina_chromosome_4,_idCalVici1.1,_whole_genome_shotgun_sequence	AUGUSTUS	CDS	84848444	84848583	1	+	0	ID=g16601.t1.CDS1;Parent=g16601.t1;
NC_088783.1_Calliphora_vicina_chromosome_4,_idCalVici1.1,_whole_genome_shotgun_sequence	AUGUSTUS	exon	84848444	84848583	.	+	.	ID=g16601.t1.exon1;Parent=g16601.t1;
NC_088783.1_Calliphora_vicina_chromosome_4,_idCalVici1.1,_whole_genome_shotgun_sequence	AUGUSTUS	intron	84848584	84848636	1	+	.	ID=g16601.t1.intron1;Parent=g16601.t1;
NC_088783.1_Calliphora_vicina_chromosome_4,_idCalVici1.1,_whole_genome_shotgun_sequence	AUGUSTUS	CDS	84848637	84848739	1	+	1	ID=g16601.t1.CDS2;Parent=g16601.t1;
NC_088783.1_Calliphora_vicina_chromosome_4,_idCalVici1.1,_whole_genome_shotgun_sequence	AUGUSTUS	exon	84848637	84848739	.	+	.	ID=g16601.t1.exon2;Parent=g16601.t1;
NC_088783.1_Calliphora_vicina_chromosome_4,_idCalVici1.1,_whole_genome_shotgun_sequence	AUGUSTUS	intron	84848740	84848811	1	+	.	ID=g16601.t1.intron2;Parent=g16601.t1;
NC_088783.1_Calliphora_vicina_chromosome_4,_idCalVici1.1,_whole_genome_shotgun_sequence	AUGUSTUS	CDS	84848812	84849636	1	+	0	ID=g16601.t1.CDS3;Parent=g16601.t1;
NC_088783.1_Calliphora_vicina_chromosome_4,_idCalVici1.1,_whole_genome_shotgun_sequence	AUGUSTUS	exon	84848812	84849636	.	+	.	ID=g16601.t1.exon3;Parent=g16601.t1;
NC_088783.1_Calliphora_vicina_chromosome_4,_idCalVici1.1,_whole_genome_shotgun_sequence	AUGUSTUS	stop_codon	84849634	84849636	.	+	0	ID=g16601.t1.stop1;Parent=g16601.t1;
NC_088783.1_Calliphora_vicina_chromosome_4,_idCalVici1.1,_whole_genome_shotgun_sequence	AUGUSTUS	gene	84851161	84852526	.	+	.	ID=g16602;
NC_088783.1_Calliphora_vicina_chromosome_4,_idCalVici1.1,_whole_genome_shotgun_sequence	AUGUSTUS	mRNA	84851161	84852526	1	+	.	ID=g16602.t1;Parent=g16602;
NC_088783.1_Calliphora_vicina_chromosome_4,_idCalVici1.1,_whole_genome_shotgun_sequence	AUGUSTUS	start_codon	84851161	84851163	.	+	0	ID=g16602.t1.start1;Parent=g16602.t1;
NC_088783.1_Calliphora_vicina_chromosome_4,_idCalVici1.1,_whole_genome_shotgun_sequence	AUGUSTUS	CDS	84851161	84851317	1	+	0	ID=g16602.t1.CDS1;Parent=g16602.t1;
NC_088783.1_Calliphora_vicina_chromosome_4,_idCalVici1.1,_whole_genome_shotgun_sequence	AUGUSTUS	exon	84851161	84851317	.	+	.	ID=g16602.t1.exon1;Parent=g16602.t1;
NC_088783.1_Calliphora_vicina_chromosome_4,_idCalVici1.1,_whole_genome_shotgun_sequence	AUGUSTUS	intron	84851318	84851981	1	+	.	ID=g16602.t1.intron1;Parent=g16602.t1;
NC_088783.1_Calliphora_vicina_chromosome_4,_idCalVici1.1,_whole_genome_shotgun_sequence	AUGUSTUS	CDS	84851982	84852526	1	+	2	ID=g16602.t1.CDS2;Parent=g16602.t1;
NC_088783.1_Calliphora_vicina_chromosome_4,_idCalVici1.1,_whole_genome_shotgun_sequence	AUGUSTUS	exon	84851982	84852526	.	+	.	ID=g16602.t1.exon2;Parent=g16602.t1;
NC_088783.1_Calliphora_vicina_chromosome_4,_idCalVici1.1,_whole_genome_shotgun_sequence	AUGUSTUS	stop_codon	84852524	84852526	.	+	0	ID=g16602.t1.stop1;Parent=g16602.t1;
NC_088783.1_Calliphora_vicina_chromosome_4,_idCalVici1.1,_whole_genome_shotgun_sequence	AUGUSTUS	gene	84855233	84855826	.	-	.	ID=g16603;
NC_088783.1_Calliphora_vicina_chromosome_4,_idCalVici1.1,_whole_genome_shotgun_sequence	AUGUSTUS	mRNA	84855233	84855826	1	-	.	ID=g16603.t1;Parent=g16603;
NC_088783.1_Calliphora_vicina_chromosome_4,_idCalVici1.1,_whole_genome_shotgun_sequence	AUGUSTUS	stop_codon	84855233	84855235	.	-	0	ID=g16603.t1.stop1;Parent=g16603.t1;
NC_088783.1_Calliphora_vicina_chromosome_4,_idCalVici1.1,_whole_genome_shotgun_sequence	AUGUSTUS	CDS	84855233	84855826	1	-	0	ID=g16603.t1.CDS1;Parent=g16603.t1;
NC_088783.1_Calliphora_vicina_chromosome_4,_idCalVici1.1,_whole_genome_shotgun_sequence	AUGUSTUS	exon	84855233	84855826	.	-	.	ID=g16603.t1.exon1;Parent=g16603.t1;
NC_088783.1_Calliphora_vicina_chromosome_4,_idCalVici1.1,_whole_genome_shotgun_sequence	AUGUSTUS	start_codon	84855824	84855826	.	-	0	ID=g16603.t1.start1;Parent=g16603.t1;
NC_088783.1_Calliphora_vicina_chromosome_4,_idCalVici1.1,_whole_genome_shotgun_sequence	AUGUSTUS	gene	84856903	84858489	.	-	.	ID=g16604;
NC_088783.1_Calliphora_vicina_chromosome_4,_idCalVici1.1,_whole_genome_shotgun_sequence	AUGUSTUS	mRNA	84856903	84858489	0.34	-	.	ID=g16604.t1;Parent=g16604;
NC_088783.1_Calliphora_vicina_chromosome_4,_idCalVici1.1,_whole_genome_shotgun_sequence	AUGUSTUS	stop_codon	84856903	84856905	.	-	0	ID=g16604.t1.stop1;Parent=g16604.t1;
NC_088783.1_Calliphora_vicina_chromosome_4,_idCalVici1.1,_whole_genome_shotgun_sequence	AUGUSTUS	CDS	84856903	84858489	0.34	-	0	ID=g16604.t1.CDS1;Parent=g16604.t1;
NC_088783.1_Calliphora_vicina_chromosome_4,_idCalVici1.1,_whole_genome_shotgun_sequence	AUGUSTUS	exon	84856903	84858489	.	-	.	ID=g16604.t1.exon1;Parent=g16604.t1;
NC_088783.1_Calliphora_vicina_chromosome_4,_idCalVici1.1,_whole_genome_shotgun_sequence	AUGUSTUS	start_codon	84858487	84858489	.	-	0	ID=g16604.t1.start1;Parent=g16604.t1;
NC_088783.1_Calliphora_vicina_chromosome_4,_idCalVici1.1,_whole_genome_shotgun_sequence	AUGUSTUS	gene	84856903	84861483	.	-	.	ID=g16605;
NC_088783.1_Calliphora_vicina_chromosome_4,_idCalVici1.1,_whole_genome_shotgun_sequence	AUGUSTUS	mRNA	84856903	84861483	0.71	-	.	ID=g16605.t1;Parent=g16605;
NC_088783.1_Calliphora_vicina_chromosome_4,_idCalVici1.1,_whole_genome_shotgun_sequence	AUGUSTUS	stop_codon	84856903	84856905	.	-	0	ID=g16605.t1.stop1;Parent=g16605.t1;
NC_088783.1_Calliphora_vicina_chromosome_4,_idCalVici1.1,_whole_genome_shotgun_sequence	AUGUSTUS	CDS	84856903	84858556	0.81	-	1	ID=g16605.t1.CDS1;Parent=g16605.t1;
NC_088783.1_Calliphora_vicina_chromosome_4,_idCalVici1.1,_whole_genome_shotgun_sequence	AUGUSTUS	exon	84856903	84858556	.	-	.	ID=g16605.t1.exon1;Parent=g16605.t1;
NC_088783.1_Calliphora_vicina_chromosome_4,_idCalVici1.1,_whole_genome_shotgun_sequence	AUGUSTUS	intron	84858557	84861385	1	-	.	ID=g16605.t1.intron1;Parent=g16605.t1;
NC_088783.1_Calliphora_vicina_chromosome_4,_idCalVici1.1,_whole_genome_shotgun_sequence	AUGUSTUS	CDS	84861386	84861483	0.9	-	0	ID=g16605.t1.CDS2;Parent=g16605.t1;
NC_088783.1_Calliphora_vicina_chromosome_4,_idCalVici1.1,_whole_genome_shotgun_sequence	AUGUSTUS	exon	84861386	84861483	.	-	.	ID=g16605.t1.exon2;Parent=g16605.t1;
NC_088783.1_Calliphora_vicina_chromosome_4,_idCalVici1.1,_whole_genome_shotgun_sequence	AUGUSTUS	start_codon	84861481	84861483	.	-	0	ID=g16605.t1.start1;Parent=g16605.t1;
NC_088783.1_Calliphora_vicina_chromosome_4,_idCalVici1.1,_whole_genome_shotgun_sequence	AUGUSTUS	gene	84862424	84865157	.	+	.	ID=g16606;
NC_088783.1_Calliphora_vicina_chromosome_4,_idCalVici1.1,_whole_genome_shotgun_sequence	AUGUSTUS	mRNA	84862424	84865157	1	+	.	ID=g16606.t1;Parent=g16606;
NC_088783.1_Calliphora_vicina_chromosome_4,_idCalVici1.1,_whole_genome_shotgun_sequence	AUGUSTUS	start_codon	84862424	84862426	.	+	0	ID=g16606.t1.start1;Parent=g16606.t1;
NC_088783.1_Calliphora_vicina_chromosome_4,_idCalVici1.1,_whole_genome_shotgun_sequence	AUGUSTUS	CDS	84862424	84862468	1	+	0	ID=g16606.t1.CDS1;Parent=g16606.t1;
NC_088783.1_Calliphora_vicina_chromosome_4,_idCalVici1.1,_whole_genome_shotgun_sequence	AUGUSTUS	exon	84862424	84862468	.	+	.	ID=g16606.t1.exon1;Parent=g16606.t1;
NC_088783.1_Calliphora_vicina_chromosome_4,_idCalVici1.1,_whole_genome_shotgun_sequence	AUGUSTUS	intron	84862469	84862547	1	+	.	ID=g16606.t1.intron1;Parent=g16606.t1;
NC_088783.1_Calliphora_vicina_chromosome_4,_idCalVici1.1,_whole_genome_shotgun_sequence	AUGUSTUS	CDS	84862548	84862582	1	+	0	ID=g16606.t1.CDS2;Parent=g16606.t1;
NC_088783.1_Calliphora_vicina_chromosome_4,_idCalVici1.1,_whole_genome_shotgun_sequence	AUGUSTUS	exon	84862548	84862582	.	+	.	ID=g16606.t1.exon2;Parent=g16606.t1;
NC_088783.1_Calliphora_vicina_chromosome_4,_idCalVici1.1,_whole_genome_shotgun_sequence	AUGUSTUS	intron	84862583	84862684	1	+	.	ID=g16606.t1.intron2;Parent=g16606.t1;
NC_088783.1_Calliphora_vicina_chromosome_4,_idCalVici1.1,_whole_genome_shotgun_sequence	AUGUSTUS	CDS	84862685	84862826	1	+	1	ID=g16606.t1.CDS3;Parent=g16606.t1;
NC_088783.1_Calliphora_vicina_chromosome_4,_idCalVici1.1,_whole_genome_shotgun_sequence	AUGUSTUS	exon	84862685	84862826	.	+	.	ID=g16606.t1.exon3;Parent=g16606.t1;
NC_088783.1_Calliphora_vicina_chromosome_4,_idCalVici1.1,_whole_genome_shotgun_sequence	AUGUSTUS	intron	84862827	84864156	1	+	.	ID=g16606.t1.intron3;Parent=g16606.t1;
NC_088783.1_Calliphora_vicina_chromosome_4,_idCalVici1.1,_whole_genome_shotgun_sequence	AUGUSTUS	CDS	84864157	84864311	1	+	0	ID=g16606.t1.CDS4;Parent=g16606.t1;
NC_088783.1_Calliphora_vicina_chromosome_4,_idCalVici1.1,_whole_genome_shotgun_sequence	AUGUSTUS	exon	84864157	84864311	.	+	.	ID=g16606.t1.exon4;Parent=g16606.t1;
NC_088783.1_Calliphora_vicina_chromosome_4,_idCalVici1.1,_whole_genome_shotgun_sequence	AUGUSTUS	intron	84864312	84864393	1	+	.	ID=g16606.t1.intron4;Parent=g16606.t1;
NC_088783.1_Calliphora_vicina_chromosome_4,_idCalVici1.1,_whole_genome_shotgun_sequence	AUGUSTUS	CDS	84864394	84864622	1	+	1	ID=g16606.t1.CDS5;Parent=g16606.t1;
NC_088783.1_Calliphora_vicina_chromosome_4,_idCalVici1.1,_whole_genome_shotgun_sequence	AUGUSTUS	exon	84864394	84864622	.	+	.	ID=g16606.t1.exon5;Parent=g16606.t1;
NC_088783.1_Calliphora_vicina_chromosome_4,_idCalVici1.1,_whole_genome_shotgun_sequence	AUGUSTUS	intron	84864623	84864698	1	+	.	ID=g16606.t1.intron5;Parent=g16606.t1;
NC_088783.1_Calliphora_vicina_chromosome_4,_idCalVici1.1,_whole_genome_shotgun_sequence	AUGUSTUS	CDS	84864699	84864934	1	+	0	ID=g16606.t1.CDS6;Parent=g16606.t1;
NC_088783.1_Calliphora_vicina_chromosome_4,_idCalVici1.1,_whole_genome_shotgun_sequence	AUGUSTUS	exon	84864699	84864934	.	+	.	ID=g16606.t1.exon6;Parent=g16606.t1;
NC_088783.1_Calliphora_vicina_chromosome_4,_idCalVici1.1,_whole_genome_shotgun_sequence	AUGUSTUS	intron	84864935	84865036	1	+	.	ID=g16606.t1.intron6;Parent=g16606.t1;
NC_088783.1_Calliphora_vicina_chromosome_4,_idCalVici1.1,_whole_genome_shotgun_sequence	AUGUSTUS	CDS	84865037	84865157	1	+	1	ID=g16606.t1.CDS7;Parent=g16606.t1;
NC_088783.1_Calliphora_vicina_chromosome_4,_idCalVici1.1,_whole_genome_shotgun_sequence	AUGUSTUS	exon	84865037	84865157	.	+	.	ID=g16606.t1.exon7;Parent=g16606.t1;
NC_088783.1_Calliphora_vicina_chromosome_4,_idCalVici1.1,_whole_genome_shotgun_sequence	AUGUSTUS	stop_codon	84865155	84865157	.	+	0	ID=g16606.t1.stop1;Parent=g16606.t1;
NC_088783.1_Calliphora_vicina_chromosome_4,_idCalVici1.1,_whole_genome_shotgun_sequence	AUGUSTUS	gene	84868194	84875170	.	-	.	ID=g16607;
NC_088783.1_Calliphora_vicina_chromosome_4,_idCalVici1.1,_whole_genome_shotgun_sequence	AUGUSTUS	mRNA	84868194	84875170	1	-	.	ID=g16607.t1;Parent=g16607;
NC_088783.1_Calliphora_vicina_chromosome_4,_idCalVici1.1,_whole_genome_shotgun_sequence	AUGUSTUS	stop_codon	84868194	84868196	.	-	0	ID=g16607.t1.stop1;Parent=g16607.t1;
NC_088783.1_Calliphora_vicina_chromosome_4,_idCalVici1.1,_whole_genome_shotgun_sequence	AUGUSTUS	CDS	84868194	84868368	1	-	1	ID=g16607.t1.CDS1;Parent=g16607.t1;
NC_088783.1_Calliphora_vicina_chromosome_4,_idCalVici1.1,_whole_genome_shotgun_sequence	AUGUSTUS	exon	84868194	84868368	.	-	.	ID=g16607.t1.exon1;Parent=g16607.t1;
NC_088783.1_Calliphora_vicina_chromosome_4,_idCalVici1.1,_whole_genome_shotgun_sequence	AUGUSTUS	intron	84868369	84871361	1	-	.	ID=g16607.t1.intron1;Parent=g16607.t1;
NC_088783.1_Calliphora_vicina_chromosome_4,_idCalVici1.1,_whole_genome_shotgun_sequence	AUGUSTUS	CDS	84871362	84871542	1	-	2	ID=g16607.t1.CDS2;Parent=g16607.t1;
NC_088783.1_Calliphora_vicina_chromosome_4,_idCalVici1.1,_whole_genome_shotgun_sequence	AUGUSTUS	exon	84871362	84871542	.	-	.	ID=g16607.t1.exon2;Parent=g16607.t1;
NC_088783.1_Calliphora_vicina_chromosome_4,_idCalVici1.1,_whole_genome_shotgun_sequence	AUGUSTUS	intron	84871543	84871616	1	-	.	ID=g16607.t1.intron2;Parent=g16607.t1;
NC_088783.1_Calliphora_vicina_chromosome_4,_idCalVici1.1,_whole_genome_shotgun_sequence	AUGUSTUS	CDS	84871617	84871933	1	-	1	ID=g16607.t1.CDS3;Parent=g16607.t1;
NC_088783.1_Calliphora_vicina_chromosome_4,_idCalVici1.1,_whole_genome_shotgun_sequence	AUGUSTUS	exon	84871617	84871933	.	-	.	ID=g16607.t1.exon3;Parent=g16607.t1;
NC_088783.1_Calliphora_vicina_chromosome_4,_idCalVici1.1,_whole_genome_shotgun_sequence	AUGUSTUS	intron	84871934	84871986	1	-	.	ID=g16607.t1.intron3;Parent=g16607.t1;
NC_088783.1_Calliphora_vicina_chromosome_4,_idCalVici1.1,_whole_genome_shotgun_sequence	AUGUSTUS	CDS	84871987	84872096	1	-	0	ID=g16607.t1.CDS4;Parent=g16607.t1;
NC_088783.1_Calliphora_vicina_chromosome_4,_idCalVici1.1,_whole_genome_shotgun_sequence	AUGUSTUS	exon	84871987	84872096	.	-	.	ID=g16607.t1.exon4;Parent=g16607.t1;
NC_088783.1_Calliphora_vicina_chromosome_4,_idCalVici1.1,_whole_genome_shotgun_sequence	AUGUSTUS	intron	84872097	84874858	1	-	.	ID=g16607.t1.intron4;Parent=g16607.t1;
NC_088783.1_Calliphora_vicina_chromosome_4,_idCalVici1.1,_whole_genome_shotgun_sequence	AUGUSTUS	CDS	84874859	84875170	1	-	0	ID=g16607.t1.CDS5;Parent=g16607.t1;
NC_088783.1_Calliphora_vicina_chromosome_4,_idCalVici1.1,_whole_genome_shotgun_sequence	AUGUSTUS	exon	84874859	84875170	.	-	.	ID=g16607.t1.exon5;Parent=g16607.t1;
NC_088783.1_Calliphora_vicina_chromosome_4,_idCalVici1.1,_whole_genome_shotgun_sequence	AUGUSTUS	start_codon	84875168	84875170	.	-	0	ID=g16607.t1.start1;Parent=g16607.t1;
NC_088783.1_Calliphora_vicina_chromosome_4,_idCalVici1.1,_whole_genome_shotgun_sequence	AUGUSTUS	gene	84877878	84896965	.	+	.	ID=g16608;
NC_088783.1_Calliphora_vicina_chromosome_4,_idCalVici1.1,_whole_genome_shotgun_sequence	AUGUSTUS	mRNA	84877878	84896965	1	+	.	ID=g16608.t1;Parent=g16608;
NC_088783.1_Calliphora_vicina_chromosome_4,_idCalVici1.1,_whole_genome_shotgun_sequence	AUGUSTUS	start_codon	84877878	84877880	.	+	0	ID=g16608.t1.start1;Parent=g16608.t1;
NC_088783.1_Calliphora_vicina_chromosome_4,_idCalVici1.1,_whole_genome_shotgun_sequence	AUGUSTUS	CDS	84877878	84877952	1	+	0	ID=g16608.t1.CDS1;Parent=g16608.t1;
NC_088783.1_Calliphora_vicina_chromosome_4,_idCalVici1.1,_whole_genome_shotgun_sequence	AUGUSTUS	exon	84877878	84877952	.	+	.	ID=g16608.t1.exon1;Parent=g16608.t1;
NC_088783.1_Calliphora_vicina_chromosome_4,_idCalVici1.1,_whole_genome_shotgun_sequence	AUGUSTUS	intron	84877953	84878030	1	+	.	ID=g16608.t1.intron1;Parent=g16608.t1;
NC_088783.1_Calliphora_vicina_chromosome_4,_idCalVici1.1,_whole_genome_shotgun_sequence	AUGUSTUS	CDS	84878031	84878468	1	+	0	ID=g16608.t1.CDS2;Parent=g16608.t1;
NC_088783.1_Calliphora_vicina_chromosome_4,_idCalVici1.1,_whole_genome_shotgun_sequence	AUGUSTUS	exon	84878031	84878468	.	+	.	ID=g16608.t1.exon2;Parent=g16608.t1;
NC_088783.1_Calliphora_vicina_chromosome_4,_idCalVici1.1,_whole_genome_shotgun_sequence	AUGUSTUS	intron	84878469	84882884	1	+	.	ID=g16608.t1.intron2;Parent=g16608.t1;
NC_088783.1_Calliphora_vicina_chromosome_4,_idCalVici1.1,_whole_genome_shotgun_sequence	AUGUSTUS	CDS	84882885	84883326	1	+	0	ID=g16608.t1.CDS3;Parent=g16608.t1;
NC_088783.1_Calliphora_vicina_chromosome_4,_idCalVici1.1,_whole_genome_shotgun_sequence	AUGUSTUS	exon	84882885	84883326	.	+	.	ID=g16608.t1.exon3;Parent=g16608.t1;
NC_088783.1_Calliphora_vicina_chromosome_4,_idCalVici1.1,_whole_genome_shotgun_sequence	AUGUSTUS	intron	84883327	84883388	1	+	.	ID=g16608.t1.intron3;Parent=g16608.t1;
NC_088783.1_Calliphora_vicina_chromosome_4,_idCalVici1.1,_whole_genome_shotgun_sequence	AUGUSTUS	CDS	84883389	84883522	1	+	2	ID=g16608.t1.CDS4;Parent=g16608.t1;
NC_088783.1_Calliphora_vicina_chromosome_4,_idCalVici1.1,_whole_genome_shotgun_sequence	AUGUSTUS	exon	84883389	84883522	.	+	.	ID=g16608.t1.exon4;Parent=g16608.t1;
NC_088783.1_Calliphora_vicina_chromosome_4,_idCalVici1.1,_whole_genome_shotgun_sequence	AUGUSTUS	intron	84883523	84883582	1	+	.	ID=g16608.t1.intron4;Parent=g16608.t1;
NC_088783.1_Calliphora_vicina_chromosome_4,_idCalVici1.1,_whole_genome_shotgun_sequence	AUGUSTUS	CDS	84883583	84883678	1	+	0	ID=g16608.t1.CDS5;Parent=g16608.t1;
NC_088783.1_Calliphora_vicina_chromosome_4,_idCalVici1.1,_whole_genome_shotgun_sequence	AUGUSTUS	exon	84883583	84883678	.	+	.	ID=g16608.t1.exon5;Parent=g16608.t1;
NC_088783.1_Calliphora_vicina_chromosome_4,_idCalVici1.1,_whole_genome_shotgun_sequence	AUGUSTUS	intron	84883679	84883745	1	+	.	ID=g16608.t1.intron5;Parent=g16608.t1;
NC_088783.1_Calliphora_vicina_chromosome_4,_idCalVici1.1,_whole_genome_shotgun_sequence	AUGUSTUS	CDS	84883746	84883861	1	+	0	ID=g16608.t1.CDS6;Parent=g16608.t1;
NC_088783.1_Calliphora_vicina_chromosome_4,_idCalVici1.1,_whole_genome_shotgun_sequence	AUGUSTUS	exon	84883746	84883861	.	+	.	ID=g16608.t1.exon6;Parent=g16608.t1;
NC_088783.1_Calliphora_vicina_chromosome_4,_idCalVici1.1,_whole_genome_shotgun_sequence	AUGUSTUS	intron	84883862	84892276	1	+	.	ID=g16608.t1.intron6;Parent=g16608.t1;
NC_088783.1_Calliphora_vicina_chromosome_4,_idCalVici1.1,_whole_genome_shotgun_sequence	AUGUSTUS	CDS	84892277	84892469	1	+	1	ID=g16608.t1.CDS7;Parent=g16608.t1;
NC_088783.1_Calliphora_vicina_chromosome_4,_idCalVici1.1,_whole_genome_shotgun_sequence	AUGUSTUS	exon	84892277	84892469	.	+	.	ID=g16608.t1.exon7;Parent=g16608.t1;
NC_088783.1_Calliphora_vicina_chromosome_4,_idCalVici1.1,_whole_genome_shotgun_sequence	AUGUSTUS	intron	84892470	84892538	1	+	.	ID=g16608.t1.intron7;Parent=g16608.t1;
NC_088783.1_Calliphora_vicina_chromosome_4,_idCalVici1.1,_whole_genome_shotgun_sequence	AUGUSTUS	CDS	84892539	84892712	1	+	0	ID=g16608.t1.CDS8;Parent=g16608.t1;
NC_088783.1_Calliphora_vicina_chromosome_4,_idCalVici1.1,_whole_genome_shotgun_sequence	AUGUSTUS	exon	84892539	84892712	.	+	.	ID=g16608.t1.exon8;Parent=g16608.t1;
NC_088783.1_Calliphora_vicina_chromosome_4,_idCalVici1.1,_whole_genome_shotgun_sequence	AUGUSTUS	intron	84892713	84892777	1	+	.	ID=g16608.t1.intron8;Parent=g16608.t1;
NC_088783.1_Calliphora_vicina_chromosome_4,_idCalVici1.1,_whole_genome_shotgun_sequence	AUGUSTUS	CDS	84892778	84893068	1	+	0	ID=g16608.t1.CDS9;Parent=g16608.t1;
NC_088783.1_Calliphora_vicina_chromosome_4,_idCalVici1.1,_whole_genome_shotgun_sequence	AUGUSTUS	exon	84892778	84893068	.	+	.	ID=g16608.t1.exon9;Parent=g16608.t1;
NC_088783.1_Calliphora_vicina_chromosome_4,_idCalVici1.1,_whole_genome_shotgun_sequence	AUGUSTUS	intron	84893069	84893152	1	+	.	ID=g16608.t1.intron9;Parent=g16608.t1;
NC_088783.1_Calliphora_vicina_chromosome_4,_idCalVici1.1,_whole_genome_shotgun_sequence	AUGUSTUS	CDS	84893153	84893421	1	+	0	ID=g16608.t1.CDS10;Parent=g16608.t1;
NC_088783.1_Calliphora_vicina_chromosome_4,_idCalVici1.1,_whole_genome_shotgun_sequence	AUGUSTUS	exon	84893153	84893421	.	+	.	ID=g16608.t1.exon10;Parent=g16608.t1;
NC_088783.1_Calliphora_vicina_chromosome_4,_idCalVici1.1,_whole_genome_shotgun_sequence	AUGUSTUS	intron	84893422	84893485	1	+	.	ID=g16608.t1.intron10;Parent=g16608.t1;
NC_088783.1_Calliphora_vicina_chromosome_4,_idCalVici1.1,_whole_genome_shotgun_sequence	AUGUSTUS	CDS	84893486	84893805	1	+	1	ID=g16608.t1.CDS11;Parent=g16608.t1;
NC_088783.1_Calliphora_vicina_chromosome_4,_idCalVici1.1,_whole_genome_shotgun_sequence	AUGUSTUS	exon	84893486	84893805	.	+	.	ID=g16608.t1.exon11;Parent=g16608.t1;
NC_088783.1_Calliphora_vicina_chromosome_4,_idCalVici1.1,_whole_genome_shotgun_sequence	AUGUSTUS	intron	84893806	84893867	1	+	.	ID=g16608.t1.intron11;Parent=g16608.t1;
NC_088783.1_Calliphora_vicina_chromosome_4,_idCalVici1.1,_whole_genome_shotgun_sequence	AUGUSTUS	CDS	84893868	84894421	1	+	2	ID=g16608.t1.CDS12;Parent=g16608.t1;
NC_088783.1_Calliphora_vicina_chromosome_4,_idCalVici1.1,_whole_genome_shotgun_sequence	AUGUSTUS	exon	84893868	84894421	.	+	.	ID=g16608.t1.exon12;Parent=g16608.t1;
NC_088783.1_Calliphora_vicina_chromosome_4,_idCalVici1.1,_whole_genome_shotgun_sequence	AUGUSTUS	intron	84894422	84894487	1	+	.	ID=g16608.t1.intron12;Parent=g16608.t1;
NC_088783.1_Calliphora_vicina_chromosome_4,_idCalVici1.1,_whole_genome_shotgun_sequence	AUGUSTUS	CDS	84894488	84894628	1	+	0	ID=g16608.t1.CDS13;Parent=g16608.t1;
NC_088783.1_Calliphora_vicina_chromosome_4,_idCalVici1.1,_whole_genome_shotgun_sequence	AUGUSTUS	exon	84894488	84894628	.	+	.	ID=g16608.t1.exon13;Parent=g16608.t1;
NC_088783.1_Calliphora_vicina_chromosome_4,_idCalVici1.1,_whole_genome_shotgun_sequence	AUGUSTUS	intron	84894629	84894698	1	+	.	ID=g16608.t1.intron13;Parent=g16608.t1;
NC_088783.1_Calliphora_vicina_chromosome_4,_idCalVici1.1,_whole_genome_shotgun_sequence	AUGUSTUS	CDS	84894699	84894906	1	+	0	ID=g16608.t1.CDS14;Parent=g16608.t1;
NC_088783.1_Calliphora_vicina_chromosome_4,_idCalVici1.1,_whole_genome_shotgun_sequence	AUGUSTUS	exon	84894699	84894906	.	+	.	ID=g16608.t1.exon14;Parent=g16608.t1;
NC_088783.1_Calliphora_vicina_chromosome_4,_idCalVici1.1,_whole_genome_shotgun_sequence	AUGUSTUS	intron	84894907	84894969	1	+	.	ID=g16608.t1.intron14;Parent=g16608.t1;
NC_088783.1_Calliphora_vicina_chromosome_4,_idCalVici1.1,_whole_genome_shotgun_sequence	AUGUSTUS	CDS	84894970	84895412	1	+	2	ID=g16608.t1.CDS15;Parent=g16608.t1;
NC_088783.1_Calliphora_vicina_chromosome_4,_idCalVici1.1,_whole_genome_shotgun_sequence	AUGUSTUS	exon	84894970	84895412	.	+	.	ID=g16608.t1.exon15;Parent=g16608.t1;
NC_088783.1_Calliphora_vicina_chromosome_4,_idCalVici1.1,_whole_genome_shotgun_sequence	AUGUSTUS	intron	84895413	84895469	1	+	.	ID=g16608.t1.intron15;Parent=g16608.t1;
NC_088783.1_Calliphora_vicina_chromosome_4,_idCalVici1.1,_whole_genome_shotgun_sequence	AUGUSTUS	CDS	84895470	84895667	1	+	0	ID=g16608.t1.CDS16;Parent=g16608.t1;
NC_088783.1_Calliphora_vicina_chromosome_4,_idCalVici1.1,_whole_genome_shotgun_sequence	AUGUSTUS	exon	84895470	84895667	.	+	.	ID=g16608.t1.exon16;Parent=g16608.t1;
NC_088783.1_Calliphora_vicina_chromosome_4,_idCalVici1.1,_whole_genome_shotgun_sequence	AUGUSTUS	intron	84895668	84896048	1	+	.	ID=g16608.t1.intron16;Parent=g16608.t1;
NC_088783.1_Calliphora_vicina_chromosome_4,_idCalVici1.1,_whole_genome_shotgun_sequence	AUGUSTUS	CDS	84896049	84896291	1	+	0	ID=g16608.t1.CDS17;Parent=g16608.t1;
NC_088783.1_Calliphora_vicina_chromosome_4,_idCalVici1.1,_whole_genome_shotgun_sequence	AUGUSTUS	exon	84896049	84896291	.	+	.	ID=g16608.t1.exon17;Parent=g16608.t1;
NC_088783.1_Calliphora_vicina_chromosome_4,_idCalVici1.1,_whole_genome_shotgun_sequence	AUGUSTUS	intron	84896292	84896350	1	+	.	ID=g16608.t1.intron17;Parent=g16608.t1;
NC_088783.1_Calliphora_vicina_chromosome_4,_idCalVici1.1,_whole_genome_shotgun_sequence	AUGUSTUS	CDS	84896351	84896419	1	+	0	ID=g16608.t1.CDS18;Parent=g16608.t1;
NC_088783.1_Calliphora_vicina_chromosome_4,_idCalVici1.1,_whole_genome_shotgun_sequence	AUGUSTUS	exon	84896351	84896419	.	+	.	ID=g16608.t1.exon18;Parent=g16608.t1;
NC_088783.1_Calliphora_vicina_chromosome_4,_idCalVici1.1,_whole_genome_shotgun_sequence	AUGUSTUS	intron	84896420	84896899	1	+	.	ID=g16608.t1.intron18;Parent=g16608.t1;
NC_088783.1_Calliphora_vicina_chromosome_4,_idCalVici1.1,_whole_genome_shotgun_sequence	AUGUSTUS	CDS	84896900	84896965	1	+	0	ID=g16608.t1.CDS19;Parent=g16608.t1;
NC_088783.1_Calliphora_vicina_chromosome_4,_idCalVici1.1,_whole_genome_shotgun_sequence	AUGUSTUS	exon	84896900	84896965	.	+	.	ID=g16608.t1.exon19;Parent=g16608.t1;
NC_088783.1_Calliphora_vicina_chromosome_4,_idCalVici1.1,_whole_genome_shotgun_sequence	AUGUSTUS	stop_codon	84896963	84896965	.	+	0	ID=g16608.t1.stop1;Parent=g16608.t1;
NC_088783.1_Calliphora_vicina_chromosome_4,_idCalVici1.1,_whole_genome_shotgun_sequence	AUGUSTUS	gene	84904034	84904956	.	-	.	ID=g16609;
NC_088783.1_Calliphora_vicina_chromosome_4,_idCalVici1.1,_whole_genome_shotgun_sequence	AUGUSTUS	mRNA	84904034	84904956	0.54	-	.	ID=g16609.t1;Parent=g16609;
NC_088783.1_Calliphora_vicina_chromosome_4,_idCalVici1.1,_whole_genome_shotgun_sequence	AUGUSTUS	stop_codon	84904034	84904036	.	-	0	ID=g16609.t1.stop1;Parent=g16609.t1;
NC_088783.1_Calliphora_vicina_chromosome_4,_idCalVici1.1,_whole_genome_shotgun_sequence	AUGUSTUS	CDS	84904034	84904215	1	-	2	ID=g16609.t1.CDS1;Parent=g16609.t1;
NC_088783.1_Calliphora_vicina_chromosome_4,_idCalVici1.1,_whole_genome_shotgun_sequence	AUGUSTUS	exon	84904034	84904215	.	-	.	ID=g16609.t1.exon1;Parent=g16609.t1;
NC_088783.1_Calliphora_vicina_chromosome_4,_idCalVici1.1,_whole_genome_shotgun_sequence	AUGUSTUS	intron	84904216	84904288	1	-	.	ID=g16609.t1.intron1;Parent=g16609.t1;
NC_088783.1_Calliphora_vicina_chromosome_4,_idCalVici1.1,_whole_genome_shotgun_sequence	AUGUSTUS	CDS	84904289	84904410	0.99	-	1	ID=g16609.t1.CDS2;Parent=g16609.t1;
NC_088783.1_Calliphora_vicina_chromosome_4,_idCalVici1.1,_whole_genome_shotgun_sequence	AUGUSTUS	exon	84904289	84904410	.	-	.	ID=g16609.t1.exon2;Parent=g16609.t1;
NC_088783.1_Calliphora_vicina_chromosome_4,_idCalVici1.1,_whole_genome_shotgun_sequence	AUGUSTUS	intron	84904411	84904813	0.79	-	.	ID=g16609.t1.intron2;Parent=g16609.t1;
NC_088783.1_Calliphora_vicina_chromosome_4,_idCalVici1.1,_whole_genome_shotgun_sequence	AUGUSTUS	CDS	84904814	84904956	0.54	-	0	ID=g16609.t1.CDS3;Parent=g16609.t1;
NC_088783.1_Calliphora_vicina_chromosome_4,_idCalVici1.1,_whole_genome_shotgun_sequence	AUGUSTUS	exon	84904814	84904956	.	-	.	ID=g16609.t1.exon3;Parent=g16609.t1;
NC_088783.1_Calliphora_vicina_chromosome_4,_idCalVici1.1,_whole_genome_shotgun_sequence	AUGUSTUS	start_codon	84904954	84904956	.	-	0	ID=g16609.t1.start1;Parent=g16609.t1;
NC_088783.1_Calliphora_vicina_chromosome_4,_idCalVici1.1,_whole_genome_shotgun_sequence	AUGUSTUS	gene	84904754	84905509	.	+	.	ID=g16610;
NC_088783.1_Calliphora_vicina_chromosome_4,_idCalVici1.1,_whole_genome_shotgun_sequence	AUGUSTUS	mRNA	84904754	84905089	0.95	+	.	ID=g16610.t1;Parent=g16610;
NC_088783.1_Calliphora_vicina_chromosome_4,_idCalVici1.1,_whole_genome_shotgun_sequence	AUGUSTUS	start_codon	84904754	84904756	.	+	0	ID=g16610.t1.start1;Parent=g16610.t1;
NC_088783.1_Calliphora_vicina_chromosome_4,_idCalVici1.1,_whole_genome_shotgun_sequence	AUGUSTUS	CDS	84904754	84905089	0.95	+	0	ID=g16610.t1.CDS1;Parent=g16610.t1;
NC_088783.1_Calliphora_vicina_chromosome_4,_idCalVici1.1,_whole_genome_shotgun_sequence	AUGUSTUS	exon	84904754	84905089	.	+	.	ID=g16610.t1.exon1;Parent=g16610.t1;
NC_088783.1_Calliphora_vicina_chromosome_4,_idCalVici1.1,_whole_genome_shotgun_sequence	AUGUSTUS	stop_codon	84905087	84905089	.	+	0	ID=g16610.t1.stop1;Parent=g16610.t1;
NC_088783.1_Calliphora_vicina_chromosome_4,_idCalVici1.1,_whole_genome_shotgun_sequence	AUGUSTUS	mRNA	84904916	84905509	0.12	+	.	ID=g16610.t2;Parent=g16610;
NC_088783.1_Calliphora_vicina_chromosome_4,_idCalVici1.1,_whole_genome_shotgun_sequence	AUGUSTUS	start_codon	84904916	84904918	.	+	0	ID=g16610.t2.start1;Parent=g16610.t2;
NC_088783.1_Calliphora_vicina_chromosome_4,_idCalVici1.1,_whole_genome_shotgun_sequence	AUGUSTUS	CDS	84904916	84905058	0.34	+	0	ID=g16610.t2.CDS1;Parent=g16610.t2;
NC_088783.1_Calliphora_vicina_chromosome_4,_idCalVici1.1,_whole_genome_shotgun_sequence	AUGUSTUS	exon	84904916	84905058	.	+	.	ID=g16610.t2.exon1;Parent=g16610.t2;
NC_088783.1_Calliphora_vicina_chromosome_4,_idCalVici1.1,_whole_genome_shotgun_sequence	AUGUSTUS	intron	84905059	84905379	0.12	+	.	ID=g16610.t2.intron1;Parent=g16610.t2;
NC_088783.1_Calliphora_vicina_chromosome_4,_idCalVici1.1,_whole_genome_shotgun_sequence	AUGUSTUS	CDS	84905380	84905509	0.29	+	1	ID=g16610.t2.CDS2;Parent=g16610.t2;
NC_088783.1_Calliphora_vicina_chromosome_4,_idCalVici1.1,_whole_genome_shotgun_sequence	AUGUSTUS	exon	84905380	84905509	.	+	.	ID=g16610.t2.exon2;Parent=g16610.t2;
NC_088783.1_Calliphora_vicina_chromosome_4,_idCalVici1.1,_whole_genome_shotgun_sequence	AUGUSTUS	stop_codon	84905507	84905509	.	+	0	ID=g16610.t2.stop1;Parent=g16610.t2;
NC_088783.1_Calliphora_vicina_chromosome_4,_idCalVici1.1,_whole_genome_shotgun_sequence	AUGUSTUS	gene	84905177	84905509	.	+	.	ID=g16611;
NC_088783.1_Calliphora_vicina_chromosome_4,_idCalVici1.1,_whole_genome_shotgun_sequence	AUGUSTUS	mRNA	84905177	84905509	0.82	+	.	ID=g16611.t1;Parent=g16611;
NC_088783.1_Calliphora_vicina_chromosome_4,_idCalVici1.1,_whole_genome_shotgun_sequence	AUGUSTUS	start_codon	84905177	84905179	.	+	0	ID=g16611.t1.start1;Parent=g16611.t1;
NC_088783.1_Calliphora_vicina_chromosome_4,_idCalVici1.1,_whole_genome_shotgun_sequence	AUGUSTUS	CDS	84905177	84905509	0.82	+	0	ID=g16611.t1.CDS1;Parent=g16611.t1;
NC_088783.1_Calliphora_vicina_chromosome_4,_idCalVici1.1,_whole_genome_shotgun_sequence	AUGUSTUS	exon	84905177	84905509	.	+	.	ID=g16611.t1.exon1;Parent=g16611.t1;
NC_088783.1_Calliphora_vicina_chromosome_4,_idCalVici1.1,_whole_genome_shotgun_sequence	AUGUSTUS	stop_codon	84905507	84905509	.	+	0	ID=g16611.t1.stop1;Parent=g16611.t1;
NC_088783.1_Calliphora_vicina_chromosome_4,_idCalVici1.1,_whole_genome_shotgun_sequence	AUGUSTUS	gene	84907491	84912490	.	-	.	ID=g16612;
NC_088783.1_Calliphora_vicina_chromosome_4,_idCalVici1.1,_whole_genome_shotgun_sequence	AUGUSTUS	mRNA	84907491	84912490	1	-	.	ID=g16612.t1;Parent=g16612;
NC_088783.1_Calliphora_vicina_chromosome_4,_idCalVici1.1,_whole_genome_shotgun_sequence	AUGUSTUS	stop_codon	84907491	84907493	.	-	0	ID=g16612.t1.stop1;Parent=g16612.t1;
NC_088783.1_Calliphora_vicina_chromosome_4,_idCalVici1.1,_whole_genome_shotgun_sequence	AUGUSTUS	CDS	84907491	84907780	1	-	2	ID=g16612.t1.CDS1;Parent=g16612.t1;
NC_088783.1_Calliphora_vicina_chromosome_4,_idCalVici1.1,_whole_genome_shotgun_sequence	AUGUSTUS	exon	84907491	84907780	.	-	.	ID=g16612.t1.exon1;Parent=g16612.t1;
NC_088783.1_Calliphora_vicina_chromosome_4,_idCalVici1.1,_whole_genome_shotgun_sequence	AUGUSTUS	intron	84907781	84907847	1	-	.	ID=g16612.t1.intron1;Parent=g16612.t1;
NC_088783.1_Calliphora_vicina_chromosome_4,_idCalVici1.1,_whole_genome_shotgun_sequence	AUGUSTUS	CDS	84907848	84908080	1	-	1	ID=g16612.t1.CDS2;Parent=g16612.t1;
NC_088783.1_Calliphora_vicina_chromosome_4,_idCalVici1.1,_whole_genome_shotgun_sequence	AUGUSTUS	exon	84907848	84908080	.	-	.	ID=g16612.t1.exon2;Parent=g16612.t1;
NC_088783.1_Calliphora_vicina_chromosome_4,_idCalVici1.1,_whole_genome_shotgun_sequence	AUGUSTUS	intron	84908081	84908135	1	-	.	ID=g16612.t1.intron2;Parent=g16612.t1;
NC_088783.1_Calliphora_vicina_chromosome_4,_idCalVici1.1,_whole_genome_shotgun_sequence	AUGUSTUS	CDS	84908136	84908431	1	-	0	ID=g16612.t1.CDS3;Parent=g16612.t1;
NC_088783.1_Calliphora_vicina_chromosome_4,_idCalVici1.1,_whole_genome_shotgun_sequence	AUGUSTUS	exon	84908136	84908431	.	-	.	ID=g16612.t1.exon3;Parent=g16612.t1;
NC_088783.1_Calliphora_vicina_chromosome_4,_idCalVici1.1,_whole_genome_shotgun_sequence	AUGUSTUS	intron	84908432	84908502	1	-	.	ID=g16612.t1.intron3;Parent=g16612.t1;
NC_088783.1_Calliphora_vicina_chromosome_4,_idCalVici1.1,_whole_genome_shotgun_sequence	AUGUSTUS	CDS	84908503	84908797	1	-	1	ID=g16612.t1.CDS4;Parent=g16612.t1;
NC_088783.1_Calliphora_vicina_chromosome_4,_idCalVici1.1,_whole_genome_shotgun_sequence	AUGUSTUS	exon	84908503	84908797	.	-	.	ID=g16612.t1.exon4;Parent=g16612.t1;
NC_088783.1_Calliphora_vicina_chromosome_4,_idCalVici1.1,_whole_genome_shotgun_sequence	AUGUSTUS	intron	84908798	84909506	1	-	.	ID=g16612.t1.intron4;Parent=g16612.t1;
NC_088783.1_Calliphora_vicina_chromosome_4,_idCalVici1.1,_whole_genome_shotgun_sequence	AUGUSTUS	CDS	84909507	84909643	1	-	0	ID=g16612.t1.CDS5;Parent=g16612.t1;
NC_088783.1_Calliphora_vicina_chromosome_4,_idCalVici1.1,_whole_genome_shotgun_sequence	AUGUSTUS	exon	84909507	84909643	.	-	.	ID=g16612.t1.exon5;Parent=g16612.t1;
NC_088783.1_Calliphora_vicina_chromosome_4,_idCalVici1.1,_whole_genome_shotgun_sequence	AUGUSTUS	intron	84909644	84909702	1	-	.	ID=g16612.t1.intron5;Parent=g16612.t1;
NC_088783.1_Calliphora_vicina_chromosome_4,_idCalVici1.1,_whole_genome_shotgun_sequence	AUGUSTUS	CDS	84909703	84909897	1	-	0	ID=g16612.t1.CDS6;Parent=g16612.t1;
NC_088783.1_Calliphora_vicina_chromosome_4,_idCalVici1.1,_whole_genome_shotgun_sequence	AUGUSTUS	exon	84909703	84909897	.	-	.	ID=g16612.t1.exon6;Parent=g16612.t1;
NC_088783.1_Calliphora_vicina_chromosome_4,_idCalVici1.1,_whole_genome_shotgun_sequence	AUGUSTUS	intron	84909898	84909971	1	-	.	ID=g16612.t1.intron6;Parent=g16612.t1;
NC_088783.1_Calliphora_vicina_chromosome_4,_idCalVici1.1,_whole_genome_shotgun_sequence	AUGUSTUS	CDS	84909972	84910169	1	-	0	ID=g16612.t1.CDS7;Parent=g16612.t1;
NC_088783.1_Calliphora_vicina_chromosome_4,_idCalVici1.1,_whole_genome_shotgun_sequence	AUGUSTUS	exon	84909972	84910169	.	-	.	ID=g16612.t1.exon7;Parent=g16612.t1;
NC_088783.1_Calliphora_vicina_chromosome_4,_idCalVici1.1,_whole_genome_shotgun_sequence	AUGUSTUS	intron	84910170	84910230	1	-	.	ID=g16612.t1.intron7;Parent=g16612.t1;
NC_088783.1_Calliphora_vicina_chromosome_4,_idCalVici1.1,_whole_genome_shotgun_sequence	AUGUSTUS	CDS	84910231	84910452	1	-	0	ID=g16612.t1.CDS8;Parent=g16612.t1;
NC_088783.1_Calliphora_vicina_chromosome_4,_idCalVici1.1,_whole_genome_shotgun_sequence	AUGUSTUS	exon	84910231	84910452	.	-	.	ID=g16612.t1.exon8;Parent=g16612.t1;
NC_088783.1_Calliphora_vicina_chromosome_4,_idCalVici1.1,_whole_genome_shotgun_sequence	AUGUSTUS	intron	84910453	84910561	1	-	.	ID=g16612.t1.intron8;Parent=g16612.t1;
NC_088783.1_Calliphora_vicina_chromosome_4,_idCalVici1.1,_whole_genome_shotgun_sequence	AUGUSTUS	CDS	84910562	84910710	1	-	2	ID=g16612.t1.CDS9;Parent=g16612.t1;
NC_088783.1_Calliphora_vicina_chromosome_4,_idCalVici1.1,_whole_genome_shotgun_sequence	AUGUSTUS	exon	84910562	84910710	.	-	.	ID=g16612.t1.exon9;Parent=g16612.t1;
NC_088783.1_Calliphora_vicina_chromosome_4,_idCalVici1.1,_whole_genome_shotgun_sequence	AUGUSTUS	intron	84910711	84910768	1	-	.	ID=g16612.t1.intron9;Parent=g16612.t1;
NC_088783.1_Calliphora_vicina_chromosome_4,_idCalVici1.1,_whole_genome_shotgun_sequence	AUGUSTUS	CDS	84910769	84911132	1	-	0	ID=g16612.t1.CDS10;Parent=g16612.t1;
NC_088783.1_Calliphora_vicina_chromosome_4,_idCalVici1.1,_whole_genome_shotgun_sequence	AUGUSTUS	exon	84910769	84911132	.	-	.	ID=g16612.t1.exon10;Parent=g16612.t1;
NC_088783.1_Calliphora_vicina_chromosome_4,_idCalVici1.1,_whole_genome_shotgun_sequence	AUGUSTUS	intron	84911133	84911450	1	-	.	ID=g16612.t1.intron10;Parent=g16612.t1;
NC_088783.1_Calliphora_vicina_chromosome_4,_idCalVici1.1,_whole_genome_shotgun_sequence	AUGUSTUS	CDS	84911451	84911617	1	-	2	ID=g16612.t1.CDS11;Parent=g16612.t1;
NC_088783.1_Calliphora_vicina_chromosome_4,_idCalVici1.1,_whole_genome_shotgun_sequence	AUGUSTUS	exon	84911451	84911617	.	-	.	ID=g16612.t1.exon11;Parent=g16612.t1;
NC_088783.1_Calliphora_vicina_chromosome_4,_idCalVici1.1,_whole_genome_shotgun_sequence	AUGUSTUS	intron	84911618	84911895	1	-	.	ID=g16612.t1.intron11;Parent=g16612.t1;
NC_088783.1_Calliphora_vicina_chromosome_4,_idCalVici1.1,_whole_genome_shotgun_sequence	AUGUSTUS	CDS	84911896	84912490	1	-	0	ID=g16612.t1.CDS12;Parent=g16612.t1;
NC_088783.1_Calliphora_vicina_chromosome_4,_idCalVici1.1,_whole_genome_shotgun_sequence	AUGUSTUS	exon	84911896	84912490	.	-	.	ID=g16612.t1.exon12;Parent=g16612.t1;
NC_088783.1_Calliphora_vicina_chromosome_4,_idCalVici1.1,_whole_genome_shotgun_sequence	AUGUSTUS	start_codon	84912488	84912490	.	-	0	ID=g16612.t1.start1;Parent=g16612.t1;
NC_088783.1_Calliphora_vicina_chromosome_4,_idCalVici1.1,_whole_genome_shotgun_sequence	AUGUSTUS	gene	84914428	84917160	.	+	.	ID=g16613;
NC_088783.1_Calliphora_vicina_chromosome_4,_idCalVici1.1,_whole_genome_shotgun_sequence	AUGUSTUS	mRNA	84914428	84917160	1	+	.	ID=g16613.t1;Parent=g16613;
NC_088783.1_Calliphora_vicina_chromosome_4,_idCalVici1.1,_whole_genome_shotgun_sequence	AUGUSTUS	start_codon	84914428	84914430	.	+	0	ID=g16613.t1.start1;Parent=g16613.t1;
NC_088783.1_Calliphora_vicina_chromosome_4,_idCalVici1.1,_whole_genome_shotgun_sequence	AUGUSTUS	CDS	84914428	84915233	1	+	0	ID=g16613.t1.CDS1;Parent=g16613.t1;
NC_088783.1_Calliphora_vicina_chromosome_4,_idCalVici1.1,_whole_genome_shotgun_sequence	AUGUSTUS	exon	84914428	84915233	.	+	.	ID=g16613.t1.exon1;Parent=g16613.t1;
NC_088783.1_Calliphora_vicina_chromosome_4,_idCalVici1.1,_whole_genome_shotgun_sequence	AUGUSTUS	intron	84915234	84915358	1	+	.	ID=g16613.t1.intron1;Parent=g16613.t1;
NC_088783.1_Calliphora_vicina_chromosome_4,_idCalVici1.1,_whole_genome_shotgun_sequence	AUGUSTUS	CDS	84915359	84916710	1	+	1	ID=g16613.t1.CDS2;Parent=g16613.t1;
NC_088783.1_Calliphora_vicina_chromosome_4,_idCalVici1.1,_whole_genome_shotgun_sequence	AUGUSTUS	exon	84915359	84916710	.	+	.	ID=g16613.t1.exon2;Parent=g16613.t1;
NC_088783.1_Calliphora_vicina_chromosome_4,_idCalVici1.1,_whole_genome_shotgun_sequence	AUGUSTUS	intron	84916711	84916766	1	+	.	ID=g16613.t1.intron2;Parent=g16613.t1;
NC_088783.1_Calliphora_vicina_chromosome_4,_idCalVici1.1,_whole_genome_shotgun_sequence	AUGUSTUS	CDS	84916767	84916973	1	+	2	ID=g16613.t1.CDS3;Parent=g16613.t1;
NC_088783.1_Calliphora_vicina_chromosome_4,_idCalVici1.1,_whole_genome_shotgun_sequence	AUGUSTUS	exon	84916767	84916973	.	+	.	ID=g16613.t1.exon3;Parent=g16613.t1;
NC_088783.1_Calliphora_vicina_chromosome_4,_idCalVici1.1,_whole_genome_shotgun_sequence	AUGUSTUS	intron	84916974	84917035	1	+	.	ID=g16613.t1.intron3;Parent=g16613.t1;
NC_088783.1_Calliphora_vicina_chromosome_4,_idCalVici1.1,_whole_genome_shotgun_sequence	AUGUSTUS	CDS	84917036	84917160	1	+	2	ID=g16613.t1.CDS4;Parent=g16613.t1;
NC_088783.1_Calliphora_vicina_chromosome_4,_idCalVici1.1,_whole_genome_shotgun_sequence	AUGUSTUS	exon	84917036	84917160	.	+	.	ID=g16613.t1.exon4;Parent=g16613.t1;
NC_088783.1_Calliphora_vicina_chromosome_4,_idCalVici1.1,_whole_genome_shotgun_sequence	AUGUSTUS	stop_codon	84917158	84917160	.	+	0	ID=g16613.t1.stop1;Parent=g16613.t1;
NC_088783.1_Calliphora_vicina_chromosome_4,_idCalVici1.1,_whole_genome_shotgun_sequence	AUGUSTUS	gene	84917255	84917702	.	-	.	ID=g16614;
NC_088783.1_Calliphora_vicina_chromosome_4,_idCalVici1.1,_whole_genome_shotgun_sequence	AUGUSTUS	mRNA	84917255	84917702	1	-	.	ID=g16614.t1;Parent=g16614;
NC_088783.1_Calliphora_vicina_chromosome_4,_idCalVici1.1,_whole_genome_shotgun_sequence	AUGUSTUS	stop_codon	84917255	84917257	.	-	0	ID=g16614.t1.stop1;Parent=g16614.t1;
NC_088783.1_Calliphora_vicina_chromosome_4,_idCalVici1.1,_whole_genome_shotgun_sequence	AUGUSTUS	CDS	84917255	84917578	1	-	0	ID=g16614.t1.CDS1;Parent=g16614.t1;
NC_088783.1_Calliphora_vicina_chromosome_4,_idCalVici1.1,_whole_genome_shotgun_sequence	AUGUSTUS	exon	84917255	84917578	.	-	.	ID=g16614.t1.exon1;Parent=g16614.t1;
NC_088783.1_Calliphora_vicina_chromosome_4,_idCalVici1.1,_whole_genome_shotgun_sequence	AUGUSTUS	intron	84917579	84917639	1	-	.	ID=g16614.t1.intron1;Parent=g16614.t1;
NC_088783.1_Calliphora_vicina_chromosome_4,_idCalVici1.1,_whole_genome_shotgun_sequence	AUGUSTUS	CDS	84917640	84917702	1	-	0	ID=g16614.t1.CDS2;Parent=g16614.t1;
NC_088783.1_Calliphora_vicina_chromosome_4,_idCalVici1.1,_whole_genome_shotgun_sequence	AUGUSTUS	exon	84917640	84917702	.	-	.	ID=g16614.t1.exon2;Parent=g16614.t1;
NC_088783.1_Calliphora_vicina_chromosome_4,_idCalVici1.1,_whole_genome_shotgun_sequence	AUGUSTUS	start_codon	84917700	84917702	.	-	0	ID=g16614.t1.start1;Parent=g16614.t1;
NC_088783.1_Calliphora_vicina_chromosome_4,_idCalVici1.1,_whole_genome_shotgun_sequence	AUGUSTUS	gene	84918445	84926784	.	+	.	ID=g16615;
NC_088783.1_Calliphora_vicina_chromosome_4,_idCalVici1.1,_whole_genome_shotgun_sequence	AUGUSTUS	mRNA	84918445	84926784	1	+	.	ID=g16615.t1;Parent=g16615;
NC_088783.1_Calliphora_vicina_chromosome_4,_idCalVici1.1,_whole_genome_shotgun_sequence	AUGUSTUS	start_codon	84918445	84918447	.	+	0	ID=g16615.t1.start1;Parent=g16615.t1;
NC_088783.1_Calliphora_vicina_chromosome_4,_idCalVici1.1,_whole_genome_shotgun_sequence	AUGUSTUS	CDS	84918445	84918501	1	+	0	ID=g16615.t1.CDS1;Parent=g16615.t1;
NC_088783.1_Calliphora_vicina_chromosome_4,_idCalVici1.1,_whole_genome_shotgun_sequence	AUGUSTUS	exon	84918445	84918501	.	+	.	ID=g16615.t1.exon1;Parent=g16615.t1;
NC_088783.1_Calliphora_vicina_chromosome_4,_idCalVici1.1,_whole_genome_shotgun_sequence	AUGUSTUS	intron	84918502	84921600	1	+	.	ID=g16615.t1.intron1;Parent=g16615.t1;
NC_088783.1_Calliphora_vicina_chromosome_4,_idCalVici1.1,_whole_genome_shotgun_sequence	AUGUSTUS	CDS	84921601	84922086	1	+	0	ID=g16615.t1.CDS2;Parent=g16615.t1;
NC_088783.1_Calliphora_vicina_chromosome_4,_idCalVici1.1,_whole_genome_shotgun_sequence	AUGUSTUS	exon	84921601	84922086	.	+	.	ID=g16615.t1.exon2;Parent=g16615.t1;
NC_088783.1_Calliphora_vicina_chromosome_4,_idCalVici1.1,_whole_genome_shotgun_sequence	AUGUSTUS	intron	84922087	84922160	1	+	.	ID=g16615.t1.intron2;Parent=g16615.t1;
NC_088783.1_Calliphora_vicina_chromosome_4,_idCalVici1.1,_whole_genome_shotgun_sequence	AUGUSTUS	CDS	84922161	84923312	1	+	0	ID=g16615.t1.CDS3;Parent=g16615.t1;
NC_088783.1_Calliphora_vicina_chromosome_4,_idCalVici1.1,_whole_genome_shotgun_sequence	AUGUSTUS	exon	84922161	84923312	.	+	.	ID=g16615.t1.exon3;Parent=g16615.t1;
NC_088783.1_Calliphora_vicina_chromosome_4,_idCalVici1.1,_whole_genome_shotgun_sequence	AUGUSTUS	intron	84923313	84923372	1	+	.	ID=g16615.t1.intron3;Parent=g16615.t1;
NC_088783.1_Calliphora_vicina_chromosome_4,_idCalVici1.1,_whole_genome_shotgun_sequence	AUGUSTUS	CDS	84923373	84923436	1	+	0	ID=g16615.t1.CDS4;Parent=g16615.t1;
NC_088783.1_Calliphora_vicina_chromosome_4,_idCalVici1.1,_whole_genome_shotgun_sequence	AUGUSTUS	exon	84923373	84923436	.	+	.	ID=g16615.t1.exon4;Parent=g16615.t1;
NC_088783.1_Calliphora_vicina_chromosome_4,_idCalVici1.1,_whole_genome_shotgun_sequence	AUGUSTUS	intron	84923437	84923504	1	+	.	ID=g16615.t1.intron4;Parent=g16615.t1;
NC_088783.1_Calliphora_vicina_chromosome_4,_idCalVici1.1,_whole_genome_shotgun_sequence	AUGUSTUS	CDS	84923505	84924151	1	+	2	ID=g16615.t1.CDS5;Parent=g16615.t1;
NC_088783.1_Calliphora_vicina_chromosome_4,_idCalVici1.1,_whole_genome_shotgun_sequence	AUGUSTUS	exon	84923505	84924151	.	+	.	ID=g16615.t1.exon5;Parent=g16615.t1;
NC_088783.1_Calliphora_vicina_chromosome_4,_idCalVici1.1,_whole_genome_shotgun_sequence	AUGUSTUS	intron	84924152	84926556	1	+	.	ID=g16615.t1.intron5;Parent=g16615.t1;
NC_088783.1_Calliphora_vicina_chromosome_4,_idCalVici1.1,_whole_genome_shotgun_sequence	AUGUSTUS	CDS	84926557	84926784	1	+	0	ID=g16615.t1.CDS6;Parent=g16615.t1;
NC_088783.1_Calliphora_vicina_chromosome_4,_idCalVici1.1,_whole_genome_shotgun_sequence	AUGUSTUS	exon	84926557	84926784	.	+	.	ID=g16615.t1.exon6;Parent=g16615.t1;
NC_088783.1_Calliphora_vicina_chromosome_4,_idCalVici1.1,_whole_genome_shotgun_sequence	AUGUSTUS	stop_codon	84926782	84926784	.	+	0	ID=g16615.t1.stop1;Parent=g16615.t1;
NC_088783.1_Calliphora_vicina_chromosome_4,_idCalVici1.1,_whole_genome_shotgun_sequence	AUGUSTUS	mRNA	84918445	84926784	1	+	.	ID=g16615.t2;Parent=g16615;
NC_088783.1_Calliphora_vicina_chromosome_4,_idCalVici1.1,_whole_genome_shotgun_sequence	AUGUSTUS	start_codon	84918445	84918447	.	+	0	ID=g16615.t2.start1;Parent=g16615.t2;
NC_088783.1_Calliphora_vicina_chromosome_4,_idCalVici1.1,_whole_genome_shotgun_sequence	AUGUSTUS	CDS	84918445	84918501	1	+	0	ID=g16615.t2.CDS1;Parent=g16615.t2;
NC_088783.1_Calliphora_vicina_chromosome_4,_idCalVici1.1,_whole_genome_shotgun_sequence	AUGUSTUS	exon	84918445	84918501	.	+	.	ID=g16615.t2.exon1;Parent=g16615.t2;
NC_088783.1_Calliphora_vicina_chromosome_4,_idCalVici1.1,_whole_genome_shotgun_sequence	AUGUSTUS	intron	84918502	84921600	1	+	.	ID=g16615.t2.intron1;Parent=g16615.t2;
NC_088783.1_Calliphora_vicina_chromosome_4,_idCalVici1.1,_whole_genome_shotgun_sequence	AUGUSTUS	CDS	84921601	84922089	1	+	0	ID=g16615.t2.CDS2;Parent=g16615.t2;
NC_088783.1_Calliphora_vicina_chromosome_4,_idCalVici1.1,_whole_genome_shotgun_sequence	AUGUSTUS	exon	84921601	84922089	.	+	.	ID=g16615.t2.exon2;Parent=g16615.t2;
NC_088783.1_Calliphora_vicina_chromosome_4,_idCalVici1.1,_whole_genome_shotgun_sequence	AUGUSTUS	intron	84922090	84922160	1	+	.	ID=g16615.t2.intron2;Parent=g16615.t2;
NC_088783.1_Calliphora_vicina_chromosome_4,_idCalVici1.1,_whole_genome_shotgun_sequence	AUGUSTUS	CDS	84922161	84923312	1	+	0	ID=g16615.t2.CDS3;Parent=g16615.t2;
NC_088783.1_Calliphora_vicina_chromosome_4,_idCalVici1.1,_whole_genome_shotgun_sequence	AUGUSTUS	exon	84922161	84923312	.	+	.	ID=g16615.t2.exon3;Parent=g16615.t2;
NC_088783.1_Calliphora_vicina_chromosome_4,_idCalVici1.1,_whole_genome_shotgun_sequence	AUGUSTUS	intron	84923313	84923372	1	+	.	ID=g16615.t2.intron3;Parent=g16615.t2;
NC_088783.1_Calliphora_vicina_chromosome_4,_idCalVici1.1,_whole_genome_shotgun_sequence	AUGUSTUS	CDS	84923373	84923436	1	+	0	ID=g16615.t2.CDS4;Parent=g16615.t2;
NC_088783.1_Calliphora_vicina_chromosome_4,_idCalVici1.1,_whole_genome_shotgun_sequence	AUGUSTUS	exon	84923373	84923436	.	+	.	ID=g16615.t2.exon4;Parent=g16615.t2;
NC_088783.1_Calliphora_vicina_chromosome_4,_idCalVici1.1,_whole_genome_shotgun_sequence	AUGUSTUS	intron	84923437	84923504	1	+	.	ID=g16615.t2.intron4;Parent=g16615.t2;
NC_088783.1_Calliphora_vicina_chromosome_4,_idCalVici1.1,_whole_genome_shotgun_sequence	AUGUSTUS	CDS	84923505	84924151	1	+	2	ID=g16615.t2.CDS5;Parent=g16615.t2;
NC_088783.1_Calliphora_vicina_chromosome_4,_idCalVici1.1,_whole_genome_shotgun_sequence	AUGUSTUS	exon	84923505	84924151	.	+	.	ID=g16615.t2.exon5;Parent=g16615.t2;
NC_088783.1_Calliphora_vicina_chromosome_4,_idCalVici1.1,_whole_genome_shotgun_sequence	AUGUSTUS	intron	84924152	84926556	1	+	.	ID=g16615.t2.intron5;Parent=g16615.t2;
NC_088783.1_Calliphora_vicina_chromosome_4,_idCalVici1.1,_whole_genome_shotgun_sequence	AUGUSTUS	CDS	84926557	84926784	1	+	0	ID=g16615.t2.CDS6;Parent=g16615.t2;
NC_088783.1_Calliphora_vicina_chromosome_4,_idCalVici1.1,_whole_genome_shotgun_sequence	AUGUSTUS	exon	84926557	84926784	.	+	.	ID=g16615.t2.exon6;Parent=g16615.t2;
NC_088783.1_Calliphora_vicina_chromosome_4,_idCalVici1.1,_whole_genome_shotgun_sequence	AUGUSTUS	stop_codon	84926782	84926784	.	+	0	ID=g16615.t2.stop1;Parent=g16615.t2;
NC_088783.1_Calliphora_vicina_chromosome_4,_idCalVici1.1,_whole_genome_shotgun_sequence	AUGUSTUS	gene	85023091	85023965	.	+	.	ID=g16616;
NC_088783.1_Calliphora_vicina_chromosome_4,_idCalVici1.1,_whole_genome_shotgun_sequence	AUGUSTUS	mRNA	85023091	85023965	0.65	+	.	ID=g16616.t1;Parent=g16616;
NC_088783.1_Calliphora_vicina_chromosome_4,_idCalVici1.1,_whole_genome_shotgun_sequence	AUGUSTUS	start_codon	85023091	85023093	.	+	0	ID=g16616.t1.start1;Parent=g16616.t1;
NC_088783.1_Calliphora_vicina_chromosome_4,_idCalVici1.1,_whole_genome_shotgun_sequence	AUGUSTUS	CDS	85023091	85023217	0.67	+	0	ID=g16616.t1.CDS1;Parent=g16616.t1;
NC_088783.1_Calliphora_vicina_chromosome_4,_idCalVici1.1,_whole_genome_shotgun_sequence	AUGUSTUS	exon	85023091	85023217	.	+	.	ID=g16616.t1.exon1;Parent=g16616.t1;
NC_088783.1_Calliphora_vicina_chromosome_4,_idCalVici1.1,_whole_genome_shotgun_sequence	AUGUSTUS	intron	85023218	85023303	0.65	+	.	ID=g16616.t1.intron1;Parent=g16616.t1;
NC_088783.1_Calliphora_vicina_chromosome_4,_idCalVici1.1,_whole_genome_shotgun_sequence	AUGUSTUS	CDS	85023304	85023965	0.65	+	2	ID=g16616.t1.CDS2;Parent=g16616.t1;
NC_088783.1_Calliphora_vicina_chromosome_4,_idCalVici1.1,_whole_genome_shotgun_sequence	AUGUSTUS	exon	85023304	85023965	.	+	.	ID=g16616.t1.exon2;Parent=g16616.t1;
NC_088783.1_Calliphora_vicina_chromosome_4,_idCalVici1.1,_whole_genome_shotgun_sequence	AUGUSTUS	stop_codon	85023963	85023965	.	+	0	ID=g16616.t1.stop1;Parent=g16616.t1;
NC_088783.1_Calliphora_vicina_chromosome_4,_idCalVici1.1,_whole_genome_shotgun_sequence	AUGUSTUS	gene	85244898	85246848	.	-	.	ID=g16617;
NC_088783.1_Calliphora_vicina_chromosome_4,_idCalVici1.1,_whole_genome_shotgun_sequence	AUGUSTUS	mRNA	85244898	85246573	0.82	-	.	ID=g16617.t1;Parent=g16617;
NC_088783.1_Calliphora_vicina_chromosome_4,_idCalVici1.1,_whole_genome_shotgun_sequence	AUGUSTUS	stop_codon	85244898	85244900	.	-	0	ID=g16617.t1.stop1;Parent=g16617.t1;
NC_088783.1_Calliphora_vicina_chromosome_4,_idCalVici1.1,_whole_genome_shotgun_sequence	AUGUSTUS	CDS	85244898	85245514	1	-	2	ID=g16617.t1.CDS1;Parent=g16617.t1;
NC_088783.1_Calliphora_vicina_chromosome_4,_idCalVici1.1,_whole_genome_shotgun_sequence	AUGUSTUS	exon	85244898	85245514	.	-	.	ID=g16617.t1.exon1;Parent=g16617.t1;
NC_088783.1_Calliphora_vicina_chromosome_4,_idCalVici1.1,_whole_genome_shotgun_sequence	AUGUSTUS	intron	85245515	85245574	1	-	.	ID=g16617.t1.intron1;Parent=g16617.t1;
NC_088783.1_Calliphora_vicina_chromosome_4,_idCalVici1.1,_whole_genome_shotgun_sequence	AUGUSTUS	CDS	85245575	85245722	1	-	0	ID=g16617.t1.CDS2;Parent=g16617.t1;
NC_088783.1_Calliphora_vicina_chromosome_4,_idCalVici1.1,_whole_genome_shotgun_sequence	AUGUSTUS	exon	85245575	85245722	.	-	.	ID=g16617.t1.exon2;Parent=g16617.t1;
NC_088783.1_Calliphora_vicina_chromosome_4,_idCalVici1.1,_whole_genome_shotgun_sequence	AUGUSTUS	intron	85245723	85246220	1	-	.	ID=g16617.t1.intron2;Parent=g16617.t1;
NC_088783.1_Calliphora_vicina_chromosome_4,_idCalVici1.1,_whole_genome_shotgun_sequence	AUGUSTUS	CDS	85246221	85246471	1	-	2	ID=g16617.t1.CDS3;Parent=g16617.t1;
NC_088783.1_Calliphora_vicina_chromosome_4,_idCalVici1.1,_whole_genome_shotgun_sequence	AUGUSTUS	exon	85246221	85246471	.	-	.	ID=g16617.t1.exon3;Parent=g16617.t1;
NC_088783.1_Calliphora_vicina_chromosome_4,_idCalVici1.1,_whole_genome_shotgun_sequence	AUGUSTUS	intron	85246472	85246563	0.82	-	.	ID=g16617.t1.intron3;Parent=g16617.t1;
NC_088783.1_Calliphora_vicina_chromosome_4,_idCalVici1.1,_whole_genome_shotgun_sequence	AUGUSTUS	CDS	85246564	85246573	0.82	-	0	ID=g16617.t1.CDS4;Parent=g16617.t1;
NC_088783.1_Calliphora_vicina_chromosome_4,_idCalVici1.1,_whole_genome_shotgun_sequence	AUGUSTUS	exon	85246564	85246573	.	-	.	ID=g16617.t1.exon4;Parent=g16617.t1;
NC_088783.1_Calliphora_vicina_chromosome_4,_idCalVici1.1,_whole_genome_shotgun_sequence	AUGUSTUS	start_codon	85246571	85246573	.	-	0	ID=g16617.t1.start1;Parent=g16617.t1;
NC_088783.1_Calliphora_vicina_chromosome_4,_idCalVici1.1,_whole_genome_shotgun_sequence	AUGUSTUS	mRNA	85244898	85246848	0.49	-	.	ID=g16617.t2;Parent=g16617;
NC_088783.1_Calliphora_vicina_chromosome_4,_idCalVici1.1,_whole_genome_shotgun_sequence	AUGUSTUS	stop_codon	85244898	85244900	.	-	0	ID=g16617.t2.stop1;Parent=g16617.t2;
NC_088783.1_Calliphora_vicina_chromosome_4,_idCalVici1.1,_whole_genome_shotgun_sequence	AUGUSTUS	CDS	85244898	85245514	1	-	2	ID=g16617.t2.CDS1;Parent=g16617.t2;
NC_088783.1_Calliphora_vicina_chromosome_4,_idCalVici1.1,_whole_genome_shotgun_sequence	AUGUSTUS	exon	85244898	85245514	.	-	.	ID=g16617.t2.exon1;Parent=g16617.t2;
NC_088783.1_Calliphora_vicina_chromosome_4,_idCalVici1.1,_whole_genome_shotgun_sequence	AUGUSTUS	intron	85245515	85245574	1	-	.	ID=g16617.t2.intron1;Parent=g16617.t2;
NC_088783.1_Calliphora_vicina_chromosome_4,_idCalVici1.1,_whole_genome_shotgun_sequence	AUGUSTUS	CDS	85245575	85246607	0.49	-	0	ID=g16617.t2.CDS2;Parent=g16617.t2;
NC_088783.1_Calliphora_vicina_chromosome_4,_idCalVici1.1,_whole_genome_shotgun_sequence	AUGUSTUS	exon	85245575	85246607	.	-	.	ID=g16617.t2.exon2;Parent=g16617.t2;
NC_088783.1_Calliphora_vicina_chromosome_4,_idCalVici1.1,_whole_genome_shotgun_sequence	AUGUSTUS	intron	85246608	85246674	0.49	-	.	ID=g16617.t2.intron2;Parent=g16617.t2;
NC_088783.1_Calliphora_vicina_chromosome_4,_idCalVici1.1,_whole_genome_shotgun_sequence	AUGUSTUS	CDS	85246675	85246848	0.49	-	0	ID=g16617.t2.CDS3;Parent=g16617.t2;
NC_088783.1_Calliphora_vicina_chromosome_4,_idCalVici1.1,_whole_genome_shotgun_sequence	AUGUSTUS	exon	85246675	85246848	.	-	.	ID=g16617.t2.exon3;Parent=g16617.t2;
NC_088783.1_Calliphora_vicina_chromosome_4,_idCalVici1.1,_whole_genome_shotgun_sequence	AUGUSTUS	start_codon	85246846	85246848	.	-	0	ID=g16617.t2.start1;Parent=g16617.t2;
NC_088783.1_Calliphora_vicina_chromosome_4,_idCalVici1.1,_whole_genome_shotgun_sequence	AUGUSTUS	gene	85296056	85297780	.	-	.	ID=g16618;
NC_088783.1_Calliphora_vicina_chromosome_4,_idCalVici1.1,_whole_genome_shotgun_sequence	AUGUSTUS	mRNA	85296056	85297780	1	-	.	ID=g16618.t1;Parent=g16618;
NC_088783.1_Calliphora_vicina_chromosome_4,_idCalVici1.1,_whole_genome_shotgun_sequence	AUGUSTUS	stop_codon	85296056	85296058	.	-	0	ID=g16618.t1.stop1;Parent=g16618.t1;
NC_088783.1_Calliphora_vicina_chromosome_4,_idCalVici1.1,_whole_genome_shotgun_sequence	AUGUSTUS	CDS	85296056	85297780	1	-	0	ID=g16618.t1.CDS1;Parent=g16618.t1;
NC_088783.1_Calliphora_vicina_chromosome_4,_idCalVici1.1,_whole_genome_shotgun_sequence	AUGUSTUS	exon	85296056	85297780	.	-	.	ID=g16618.t1.exon1;Parent=g16618.t1;
NC_088783.1_Calliphora_vicina_chromosome_4,_idCalVici1.1,_whole_genome_shotgun_sequence	AUGUSTUS	start_codon	85297778	85297780	.	-	0	ID=g16618.t1.start1;Parent=g16618.t1;
NC_088783.1_Calliphora_vicina_chromosome_4,_idCalVici1.1,_whole_genome_shotgun_sequence	AUGUSTUS	gene	85496455	85499165	.	+	.	ID=g16619;
NC_088783.1_Calliphora_vicina_chromosome_4,_idCalVici1.1,_whole_genome_shotgun_sequence	AUGUSTUS	mRNA	85496455	85499165	0.31	+	.	ID=g16619.t1;Parent=g16619;
NC_088783.1_Calliphora_vicina_chromosome_4,_idCalVici1.1,_whole_genome_shotgun_sequence	AUGUSTUS	start_codon	85496455	85496457	.	+	0	ID=g16619.t1.start1;Parent=g16619.t1;
NC_088783.1_Calliphora_vicina_chromosome_4,_idCalVici1.1,_whole_genome_shotgun_sequence	AUGUSTUS	CDS	85496455	85497251	0.5	+	0	ID=g16619.t1.CDS1;Parent=g16619.t1;
NC_088783.1_Calliphora_vicina_chromosome_4,_idCalVici1.1,_whole_genome_shotgun_sequence	AUGUSTUS	exon	85496455	85497251	.	+	.	ID=g16619.t1.exon1;Parent=g16619.t1;
NC_088783.1_Calliphora_vicina_chromosome_4,_idCalVici1.1,_whole_genome_shotgun_sequence	AUGUSTUS	intron	85497252	85498987	0.4	+	.	ID=g16619.t1.intron1;Parent=g16619.t1;
NC_088783.1_Calliphora_vicina_chromosome_4,_idCalVici1.1,_whole_genome_shotgun_sequence	AUGUSTUS	CDS	85498988	85499165	0.56	+	1	ID=g16619.t1.CDS2;Parent=g16619.t1;
NC_088783.1_Calliphora_vicina_chromosome_4,_idCalVici1.1,_whole_genome_shotgun_sequence	AUGUSTUS	exon	85498988	85499165	.	+	.	ID=g16619.t1.exon2;Parent=g16619.t1;
NC_088783.1_Calliphora_vicina_chromosome_4,_idCalVici1.1,_whole_genome_shotgun_sequence	AUGUSTUS	stop_codon	85499163	85499165	.	+	0	ID=g16619.t1.stop1;Parent=g16619.t1;
NC_088783.1_Calliphora_vicina_chromosome_4,_idCalVici1.1,_whole_genome_shotgun_sequence	AUGUSTUS	gene	85499283	85500048	.	+	.	ID=g16620;
NC_088783.1_Calliphora_vicina_chromosome_4,_idCalVici1.1,_whole_genome_shotgun_sequence	AUGUSTUS	mRNA	85499283	85500048	1	+	.	ID=g16620.t1;Parent=g16620;
NC_088783.1_Calliphora_vicina_chromosome_4,_idCalVici1.1,_whole_genome_shotgun_sequence	AUGUSTUS	start_codon	85499283	85499285	.	+	0	ID=g16620.t1.start1;Parent=g16620.t1;
NC_088783.1_Calliphora_vicina_chromosome_4,_idCalVici1.1,_whole_genome_shotgun_sequence	AUGUSTUS	CDS	85499283	85499397	1	+	0	ID=g16620.t1.CDS1;Parent=g16620.t1;
NC_088783.1_Calliphora_vicina_chromosome_4,_idCalVici1.1,_whole_genome_shotgun_sequence	AUGUSTUS	exon	85499283	85499397	.	+	.	ID=g16620.t1.exon1;Parent=g16620.t1;
NC_088783.1_Calliphora_vicina_chromosome_4,_idCalVici1.1,_whole_genome_shotgun_sequence	AUGUSTUS	intron	85499398	85499469	1	+	.	ID=g16620.t1.intron1;Parent=g16620.t1;
NC_088783.1_Calliphora_vicina_chromosome_4,_idCalVici1.1,_whole_genome_shotgun_sequence	AUGUSTUS	CDS	85499470	85499690	1	+	2	ID=g16620.t1.CDS2;Parent=g16620.t1;
NC_088783.1_Calliphora_vicina_chromosome_4,_idCalVici1.1,_whole_genome_shotgun_sequence	AUGUSTUS	exon	85499470	85499690	.	+	.	ID=g16620.t1.exon2;Parent=g16620.t1;
NC_088783.1_Calliphora_vicina_chromosome_4,_idCalVici1.1,_whole_genome_shotgun_sequence	AUGUSTUS	intron	85499691	85499758	1	+	.	ID=g16620.t1.intron2;Parent=g16620.t1;
NC_088783.1_Calliphora_vicina_chromosome_4,_idCalVici1.1,_whole_genome_shotgun_sequence	AUGUSTUS	CDS	85499759	85499792	1	+	0	ID=g16620.t1.CDS3;Parent=g16620.t1;
NC_088783.1_Calliphora_vicina_chromosome_4,_idCalVici1.1,_whole_genome_shotgun_sequence	AUGUSTUS	exon	85499759	85499792	.	+	.	ID=g16620.t1.exon3;Parent=g16620.t1;
NC_088783.1_Calliphora_vicina_chromosome_4,_idCalVici1.1,_whole_genome_shotgun_sequence	AUGUSTUS	intron	85499793	85500031	1	+	.	ID=g16620.t1.intron3;Parent=g16620.t1;
NC_088783.1_Calliphora_vicina_chromosome_4,_idCalVici1.1,_whole_genome_shotgun_sequence	AUGUSTUS	CDS	85500032	85500048	1	+	2	ID=g16620.t1.CDS4;Parent=g16620.t1;
NC_088783.1_Calliphora_vicina_chromosome_4,_idCalVici1.1,_whole_genome_shotgun_sequence	AUGUSTUS	exon	85500032	85500048	.	+	.	ID=g16620.t1.exon4;Parent=g16620.t1;
NC_088783.1_Calliphora_vicina_chromosome_4,_idCalVici1.1,_whole_genome_shotgun_sequence	AUGUSTUS	stop_codon	85500046	85500048	.	+	0	ID=g16620.t1.stop1;Parent=g16620.t1;
NC_088783.1_Calliphora_vicina_chromosome_4,_idCalVici1.1,_whole_genome_shotgun_sequence	AUGUSTUS	gene	85521521	85535308	.	-	.	ID=g16621;
NC_088783.1_Calliphora_vicina_chromosome_4,_idCalVici1.1,_whole_genome_shotgun_sequence	AUGUSTUS	mRNA	85521521	85535308	0.67	-	.	ID=g16621.t1;Parent=g16621;
NC_088783.1_Calliphora_vicina_chromosome_4,_idCalVici1.1,_whole_genome_shotgun_sequence	AUGUSTUS	stop_codon	85521521	85521523	.	-	0	ID=g16621.t1.stop1;Parent=g16621.t1;
NC_088783.1_Calliphora_vicina_chromosome_4,_idCalVici1.1,_whole_genome_shotgun_sequence	AUGUSTUS	CDS	85521521	85522749	1	-	2	ID=g16621.t1.CDS1;Parent=g16621.t1;
NC_088783.1_Calliphora_vicina_chromosome_4,_idCalVici1.1,_whole_genome_shotgun_sequence	AUGUSTUS	exon	85521521	85522749	.	-	.	ID=g16621.t1.exon1;Parent=g16621.t1;
NC_088783.1_Calliphora_vicina_chromosome_4,_idCalVici1.1,_whole_genome_shotgun_sequence	AUGUSTUS	intron	85522750	85533696	1	-	.	ID=g16621.t1.intron1;Parent=g16621.t1;
NC_088783.1_Calliphora_vicina_chromosome_4,_idCalVici1.1,_whole_genome_shotgun_sequence	AUGUSTUS	CDS	85533697	85535308	0.67	-	0	ID=g16621.t1.CDS2;Parent=g16621.t1;
NC_088783.1_Calliphora_vicina_chromosome_4,_idCalVici1.1,_whole_genome_shotgun_sequence	AUGUSTUS	exon	85533697	85535308	.	-	.	ID=g16621.t1.exon2;Parent=g16621.t1;
NC_088783.1_Calliphora_vicina_chromosome_4,_idCalVici1.1,_whole_genome_shotgun_sequence	AUGUSTUS	start_codon	85535306	85535308	.	-	0	ID=g16621.t1.start1;Parent=g16621.t1;
NC_088783.1_Calliphora_vicina_chromosome_4,_idCalVici1.1,_whole_genome_shotgun_sequence	AUGUSTUS	gene	85582227	85595430	.	+	.	ID=g16622;
NC_088783.1_Calliphora_vicina_chromosome_4,_idCalVici1.1,_whole_genome_shotgun_sequence	AUGUSTUS	mRNA	85582227	85595430	1	+	.	ID=g16622.t1;Parent=g16622;
NC_088783.1_Calliphora_vicina_chromosome_4,_idCalVici1.1,_whole_genome_shotgun_sequence	AUGUSTUS	start_codon	85582227	85582229	.	+	0	ID=g16622.t1.start1;Parent=g16622.t1;
NC_088783.1_Calliphora_vicina_chromosome_4,_idCalVici1.1,_whole_genome_shotgun_sequence	AUGUSTUS	CDS	85582227	85595261	1	+	0	ID=g16622.t1.CDS1;Parent=g16622.t1;
NC_088783.1_Calliphora_vicina_chromosome_4,_idCalVici1.1,_whole_genome_shotgun_sequence	AUGUSTUS	exon	85582227	85595261	.	+	.	ID=g16622.t1.exon1;Parent=g16622.t1;
NC_088783.1_Calliphora_vicina_chromosome_4,_idCalVici1.1,_whole_genome_shotgun_sequence	AUGUSTUS	intron	85595262	85595331	1	+	.	ID=g16622.t1.intron1;Parent=g16622.t1;
NC_088783.1_Calliphora_vicina_chromosome_4,_idCalVici1.1,_whole_genome_shotgun_sequence	AUGUSTUS	CDS	85595332	85595430	1	+	0	ID=g16622.t1.CDS2;Parent=g16622.t1;
NC_088783.1_Calliphora_vicina_chromosome_4,_idCalVici1.1,_whole_genome_shotgun_sequence	AUGUSTUS	exon	85595332	85595430	.	+	.	ID=g16622.t1.exon2;Parent=g16622.t1;
NC_088783.1_Calliphora_vicina_chromosome_4,_idCalVici1.1,_whole_genome_shotgun_sequence	AUGUSTUS	stop_codon	85595428	85595430	.	+	0	ID=g16622.t1.stop1;Parent=g16622.t1;
NC_088783.1_Calliphora_vicina_chromosome_4,_idCalVici1.1,_whole_genome_shotgun_sequence	AUGUSTUS	gene	85595556	85595963	.	+	.	ID=g16623;
NC_088783.1_Calliphora_vicina_chromosome_4,_idCalVici1.1,_whole_genome_shotgun_sequence	AUGUSTUS	mRNA	85595556	85595963	1	+	.	ID=g16623.t1;Parent=g16623;
NC_088783.1_Calliphora_vicina_chromosome_4,_idCalVici1.1,_whole_genome_shotgun_sequence	AUGUSTUS	start_codon	85595556	85595558	.	+	0	ID=g16623.t1.start1;Parent=g16623.t1;
NC_088783.1_Calliphora_vicina_chromosome_4,_idCalVici1.1,_whole_genome_shotgun_sequence	AUGUSTUS	CDS	85595556	85595963	1	+	0	ID=g16623.t1.CDS1;Parent=g16623.t1;
NC_088783.1_Calliphora_vicina_chromosome_4,_idCalVici1.1,_whole_genome_shotgun_sequence	AUGUSTUS	exon	85595556	85595963	.	+	.	ID=g16623.t1.exon1;Parent=g16623.t1;
NC_088783.1_Calliphora_vicina_chromosome_4,_idCalVici1.1,_whole_genome_shotgun_sequence	AUGUSTUS	stop_codon	85595961	85595963	.	+	0	ID=g16623.t1.stop1;Parent=g16623.t1;
NC_088783.1_Calliphora_vicina_chromosome_4,_idCalVici1.1,_whole_genome_shotgun_sequence	AUGUSTUS	gene	85689957	85690979	.	+	.	ID=g16624;
NC_088783.1_Calliphora_vicina_chromosome_4,_idCalVici1.1,_whole_genome_shotgun_sequence	AUGUSTUS	mRNA	85689957	85690979	1	+	.	ID=g16624.t1;Parent=g16624;
NC_088783.1_Calliphora_vicina_chromosome_4,_idCalVici1.1,_whole_genome_shotgun_sequence	AUGUSTUS	start_codon	85689957	85689959	.	+	0	ID=g16624.t1.start1;Parent=g16624.t1;
NC_088783.1_Calliphora_vicina_chromosome_4,_idCalVici1.1,_whole_genome_shotgun_sequence	AUGUSTUS	CDS	85689957	85690979	1	+	0	ID=g16624.t1.CDS1;Parent=g16624.t1;
NC_088783.1_Calliphora_vicina_chromosome_4,_idCalVici1.1,_whole_genome_shotgun_sequence	AUGUSTUS	exon	85689957	85690979	.	+	.	ID=g16624.t1.exon1;Parent=g16624.t1;
NC_088783.1_Calliphora_vicina_chromosome_4,_idCalVici1.1,_whole_genome_shotgun_sequence	AUGUSTUS	stop_codon	85690977	85690979	.	+	0	ID=g16624.t1.stop1;Parent=g16624.t1;
NC_088783.1_Calliphora_vicina_chromosome_4,_idCalVici1.1,_whole_genome_shotgun_sequence	AUGUSTUS	gene	85820301	85821521	.	+	.	ID=g16625;
NC_088783.1_Calliphora_vicina_chromosome_4,_idCalVici1.1,_whole_genome_shotgun_sequence	AUGUSTUS	mRNA	85820301	85821521	1	+	.	ID=g16625.t1;Parent=g16625;
NC_088783.1_Calliphora_vicina_chromosome_4,_idCalVici1.1,_whole_genome_shotgun_sequence	AUGUSTUS	start_codon	85820301	85820303	.	+	0	ID=g16625.t1.start1;Parent=g16625.t1;
NC_088783.1_Calliphora_vicina_chromosome_4,_idCalVici1.1,_whole_genome_shotgun_sequence	AUGUSTUS	CDS	85820301	85821521	1	+	0	ID=g16625.t1.CDS1;Parent=g16625.t1;
NC_088783.1_Calliphora_vicina_chromosome_4,_idCalVici1.1,_whole_genome_shotgun_sequence	AUGUSTUS	exon	85820301	85821521	.	+	.	ID=g16625.t1.exon1;Parent=g16625.t1;
NC_088783.1_Calliphora_vicina_chromosome_4,_idCalVici1.1,_whole_genome_shotgun_sequence	AUGUSTUS	stop_codon	85821519	85821521	.	+	0	ID=g16625.t1.stop1;Parent=g16625.t1;
NC_088783.1_Calliphora_vicina_chromosome_4,_idCalVici1.1,_whole_genome_shotgun_sequence	AUGUSTUS	gene	85942835	85944038	.	+	.	ID=g16626;
NC_088783.1_Calliphora_vicina_chromosome_4,_idCalVici1.1,_whole_genome_shotgun_sequence	AUGUSTUS	mRNA	85942835	85944038	1	+	.	ID=g16626.t1;Parent=g16626;
NC_088783.1_Calliphora_vicina_chromosome_4,_idCalVici1.1,_whole_genome_shotgun_sequence	AUGUSTUS	start_codon	85942835	85942837	.	+	0	ID=g16626.t1.start1;Parent=g16626.t1;
NC_088783.1_Calliphora_vicina_chromosome_4,_idCalVici1.1,_whole_genome_shotgun_sequence	AUGUSTUS	CDS	85942835	85942910	1	+	0	ID=g16626.t1.CDS1;Parent=g16626.t1;
NC_088783.1_Calliphora_vicina_chromosome_4,_idCalVici1.1,_whole_genome_shotgun_sequence	AUGUSTUS	exon	85942835	85942910	.	+	.	ID=g16626.t1.exon1;Parent=g16626.t1;
NC_088783.1_Calliphora_vicina_chromosome_4,_idCalVici1.1,_whole_genome_shotgun_sequence	AUGUSTUS	intron	85942911	85942962	1	+	.	ID=g16626.t1.intron1;Parent=g16626.t1;
NC_088783.1_Calliphora_vicina_chromosome_4,_idCalVici1.1,_whole_genome_shotgun_sequence	AUGUSTUS	CDS	85942963	85944038	1	+	2	ID=g16626.t1.CDS2;Parent=g16626.t1;
NC_088783.1_Calliphora_vicina_chromosome_4,_idCalVici1.1,_whole_genome_shotgun_sequence	AUGUSTUS	exon	85942963	85944038	.	+	.	ID=g16626.t1.exon2;Parent=g16626.t1;
NC_088783.1_Calliphora_vicina_chromosome_4,_idCalVici1.1,_whole_genome_shotgun_sequence	AUGUSTUS	stop_codon	85944036	85944038	.	+	0	ID=g16626.t1.stop1;Parent=g16626.t1;
NC_088783.1_Calliphora_vicina_chromosome_4,_idCalVici1.1,_whole_genome_shotgun_sequence	AUGUSTUS	gene	85947410	85947835	.	-	.	ID=g16627;
NC_088783.1_Calliphora_vicina_chromosome_4,_idCalVici1.1,_whole_genome_shotgun_sequence	AUGUSTUS	mRNA	85947410	85947835	1	-	.	ID=g16627.t1;Parent=g16627;
NC_088783.1_Calliphora_vicina_chromosome_4,_idCalVici1.1,_whole_genome_shotgun_sequence	AUGUSTUS	stop_codon	85947410	85947412	.	-	0	ID=g16627.t1.stop1;Parent=g16627.t1;
NC_088783.1_Calliphora_vicina_chromosome_4,_idCalVici1.1,_whole_genome_shotgun_sequence	AUGUSTUS	CDS	85947410	85947835	1	-	0	ID=g16627.t1.CDS1;Parent=g16627.t1;
NC_088783.1_Calliphora_vicina_chromosome_4,_idCalVici1.1,_whole_genome_shotgun_sequence	AUGUSTUS	exon	85947410	85947835	.	-	.	ID=g16627.t1.exon1;Parent=g16627.t1;
NC_088783.1_Calliphora_vicina_chromosome_4,_idCalVici1.1,_whole_genome_shotgun_sequence	AUGUSTUS	start_codon	85947833	85947835	.	-	0	ID=g16627.t1.start1;Parent=g16627.t1;
NC_088783.1_Calliphora_vicina_chromosome_4,_idCalVici1.1,_whole_genome_shotgun_sequence	AUGUSTUS	gene	85992223	86015777	.	-	.	ID=g16628;
NC_088783.1_Calliphora_vicina_chromosome_4,_idCalVici1.1,_whole_genome_shotgun_sequence	AUGUSTUS	mRNA	85992223	86015777	0.87	-	.	ID=g16628.t1;Parent=g16628;
NC_088783.1_Calliphora_vicina_chromosome_4,_idCalVici1.1,_whole_genome_shotgun_sequence	AUGUSTUS	stop_codon	85992223	85992225	.	-	0	ID=g16628.t1.stop1;Parent=g16628.t1;
NC_088783.1_Calliphora_vicina_chromosome_4,_idCalVici1.1,_whole_genome_shotgun_sequence	AUGUSTUS	CDS	85992223	85992429	1	-	0	ID=g16628.t1.CDS1;Parent=g16628.t1;
NC_088783.1_Calliphora_vicina_chromosome_4,_idCalVici1.1,_whole_genome_shotgun_sequence	AUGUSTUS	exon	85992223	85992429	.	-	.	ID=g16628.t1.exon1;Parent=g16628.t1;
NC_088783.1_Calliphora_vicina_chromosome_4,_idCalVici1.1,_whole_genome_shotgun_sequence	AUGUSTUS	intron	85992430	85994171	1	-	.	ID=g16628.t1.intron1;Parent=g16628.t1;
NC_088783.1_Calliphora_vicina_chromosome_4,_idCalVici1.1,_whole_genome_shotgun_sequence	AUGUSTUS	CDS	85994172	85995505	1	-	2	ID=g16628.t1.CDS2;Parent=g16628.t1;
NC_088783.1_Calliphora_vicina_chromosome_4,_idCalVici1.1,_whole_genome_shotgun_sequence	AUGUSTUS	exon	85994172	85995505	.	-	.	ID=g16628.t1.exon2;Parent=g16628.t1;
NC_088783.1_Calliphora_vicina_chromosome_4,_idCalVici1.1,_whole_genome_shotgun_sequence	AUGUSTUS	intron	85995506	85995574	1	-	.	ID=g16628.t1.intron2;Parent=g16628.t1;
NC_088783.1_Calliphora_vicina_chromosome_4,_idCalVici1.1,_whole_genome_shotgun_sequence	AUGUSTUS	CDS	85995575	85995756	1	-	1	ID=g16628.t1.CDS3;Parent=g16628.t1;
NC_088783.1_Calliphora_vicina_chromosome_4,_idCalVici1.1,_whole_genome_shotgun_sequence	AUGUSTUS	exon	85995575	85995756	.	-	.	ID=g16628.t1.exon3;Parent=g16628.t1;
NC_088783.1_Calliphora_vicina_chromosome_4,_idCalVici1.1,_whole_genome_shotgun_sequence	AUGUSTUS	intron	85995757	85995818	1	-	.	ID=g16628.t1.intron3;Parent=g16628.t1;
NC_088783.1_Calliphora_vicina_chromosome_4,_idCalVici1.1,_whole_genome_shotgun_sequence	AUGUSTUS	CDS	85995819	85995930	1	-	2	ID=g16628.t1.CDS4;Parent=g16628.t1;
NC_088783.1_Calliphora_vicina_chromosome_4,_idCalVici1.1,_whole_genome_shotgun_sequence	AUGUSTUS	exon	85995819	85995930	.	-	.	ID=g16628.t1.exon4;Parent=g16628.t1;
NC_088783.1_Calliphora_vicina_chromosome_4,_idCalVici1.1,_whole_genome_shotgun_sequence	AUGUSTUS	intron	85995931	85995996	1	-	.	ID=g16628.t1.intron4;Parent=g16628.t1;
NC_088783.1_Calliphora_vicina_chromosome_4,_idCalVici1.1,_whole_genome_shotgun_sequence	AUGUSTUS	CDS	85995997	85996495	1	-	0	ID=g16628.t1.CDS5;Parent=g16628.t1;
NC_088783.1_Calliphora_vicina_chromosome_4,_idCalVici1.1,_whole_genome_shotgun_sequence	AUGUSTUS	exon	85995997	85996495	.	-	.	ID=g16628.t1.exon5;Parent=g16628.t1;
NC_088783.1_Calliphora_vicina_chromosome_4,_idCalVici1.1,_whole_genome_shotgun_sequence	AUGUSTUS	intron	85996496	85996563	1	-	.	ID=g16628.t1.intron5;Parent=g16628.t1;
NC_088783.1_Calliphora_vicina_chromosome_4,_idCalVici1.1,_whole_genome_shotgun_sequence	AUGUSTUS	CDS	85996564	85996870	1	-	1	ID=g16628.t1.CDS6;Parent=g16628.t1;
NC_088783.1_Calliphora_vicina_chromosome_4,_idCalVici1.1,_whole_genome_shotgun_sequence	AUGUSTUS	exon	85996564	85996870	.	-	.	ID=g16628.t1.exon6;Parent=g16628.t1;
NC_088783.1_Calliphora_vicina_chromosome_4,_idCalVici1.1,_whole_genome_shotgun_sequence	AUGUSTUS	intron	85996871	85997038	1	-	.	ID=g16628.t1.intron6;Parent=g16628.t1;
NC_088783.1_Calliphora_vicina_chromosome_4,_idCalVici1.1,_whole_genome_shotgun_sequence	AUGUSTUS	CDS	85997039	85997522	1	-	2	ID=g16628.t1.CDS7;Parent=g16628.t1;
NC_088783.1_Calliphora_vicina_chromosome_4,_idCalVici1.1,_whole_genome_shotgun_sequence	AUGUSTUS	exon	85997039	85997522	.	-	.	ID=g16628.t1.exon7;Parent=g16628.t1;
NC_088783.1_Calliphora_vicina_chromosome_4,_idCalVici1.1,_whole_genome_shotgun_sequence	AUGUSTUS	intron	85997523	86002985	1	-	.	ID=g16628.t1.intron7;Parent=g16628.t1;
NC_088783.1_Calliphora_vicina_chromosome_4,_idCalVici1.1,_whole_genome_shotgun_sequence	AUGUSTUS	CDS	86002986	86003157	0.99	-	0	ID=g16628.t1.CDS8;Parent=g16628.t1;
NC_088783.1_Calliphora_vicina_chromosome_4,_idCalVici1.1,_whole_genome_shotgun_sequence	AUGUSTUS	exon	86002986	86003157	.	-	.	ID=g16628.t1.exon8;Parent=g16628.t1;
NC_088783.1_Calliphora_vicina_chromosome_4,_idCalVici1.1,_whole_genome_shotgun_sequence	AUGUSTUS	intron	86003158	86009401	0.99	-	.	ID=g16628.t1.intron8;Parent=g16628.t1;
NC_088783.1_Calliphora_vicina_chromosome_4,_idCalVici1.1,_whole_genome_shotgun_sequence	AUGUSTUS	CDS	86009402	86009532	1	-	2	ID=g16628.t1.CDS9;Parent=g16628.t1;
NC_088783.1_Calliphora_vicina_chromosome_4,_idCalVici1.1,_whole_genome_shotgun_sequence	AUGUSTUS	exon	86009402	86009532	.	-	.	ID=g16628.t1.exon9;Parent=g16628.t1;
NC_088783.1_Calliphora_vicina_chromosome_4,_idCalVici1.1,_whole_genome_shotgun_sequence	AUGUSTUS	intron	86009533	86009931	1	-	.	ID=g16628.t1.intron9;Parent=g16628.t1;
NC_088783.1_Calliphora_vicina_chromosome_4,_idCalVici1.1,_whole_genome_shotgun_sequence	AUGUSTUS	CDS	86009932	86010043	1	-	0	ID=g16628.t1.CDS10;Parent=g16628.t1;
NC_088783.1_Calliphora_vicina_chromosome_4,_idCalVici1.1,_whole_genome_shotgun_sequence	AUGUSTUS	exon	86009932	86010043	.	-	.	ID=g16628.t1.exon10;Parent=g16628.t1;
NC_088783.1_Calliphora_vicina_chromosome_4,_idCalVici1.1,_whole_genome_shotgun_sequence	AUGUSTUS	intron	86010044	86015549	1	-	.	ID=g16628.t1.intron10;Parent=g16628.t1;
NC_088783.1_Calliphora_vicina_chromosome_4,_idCalVici1.1,_whole_genome_shotgun_sequence	AUGUSTUS	CDS	86015550	86015777	0.88	-	0	ID=g16628.t1.CDS11;Parent=g16628.t1;
NC_088783.1_Calliphora_vicina_chromosome_4,_idCalVici1.1,_whole_genome_shotgun_sequence	AUGUSTUS	exon	86015550	86015777	.	-	.	ID=g16628.t1.exon11;Parent=g16628.t1;
NC_088783.1_Calliphora_vicina_chromosome_4,_idCalVici1.1,_whole_genome_shotgun_sequence	AUGUSTUS	start_codon	86015775	86015777	.	-	0	ID=g16628.t1.start1;Parent=g16628.t1;
NC_088783.1_Calliphora_vicina_chromosome_4,_idCalVici1.1,_whole_genome_shotgun_sequence	AUGUSTUS	gene	86050804	86058123	.	+	.	ID=g16629;
NC_088783.1_Calliphora_vicina_chromosome_4,_idCalVici1.1,_whole_genome_shotgun_sequence	AUGUSTUS	mRNA	86050804	86058123	1	+	.	ID=g16629.t1;Parent=g16629;
NC_088783.1_Calliphora_vicina_chromosome_4,_idCalVici1.1,_whole_genome_shotgun_sequence	AUGUSTUS	start_codon	86050804	86050806	.	+	0	ID=g16629.t1.start1;Parent=g16629.t1;
NC_088783.1_Calliphora_vicina_chromosome_4,_idCalVici1.1,_whole_genome_shotgun_sequence	AUGUSTUS	CDS	86050804	86051076	1	+	0	ID=g16629.t1.CDS1;Parent=g16629.t1;
NC_088783.1_Calliphora_vicina_chromosome_4,_idCalVici1.1,_whole_genome_shotgun_sequence	AUGUSTUS	exon	86050804	86051076	.	+	.	ID=g16629.t1.exon1;Parent=g16629.t1;
NC_088783.1_Calliphora_vicina_chromosome_4,_idCalVici1.1,_whole_genome_shotgun_sequence	AUGUSTUS	intron	86051077	86053174	1	+	.	ID=g16629.t1.intron1;Parent=g16629.t1;
NC_088783.1_Calliphora_vicina_chromosome_4,_idCalVici1.1,_whole_genome_shotgun_sequence	AUGUSTUS	CDS	86053175	86054375	1	+	0	ID=g16629.t1.CDS2;Parent=g16629.t1;
NC_088783.1_Calliphora_vicina_chromosome_4,_idCalVici1.1,_whole_genome_shotgun_sequence	AUGUSTUS	exon	86053175	86054375	.	+	.	ID=g16629.t1.exon2;Parent=g16629.t1;
NC_088783.1_Calliphora_vicina_chromosome_4,_idCalVici1.1,_whole_genome_shotgun_sequence	AUGUSTUS	intron	86054376	86054461	1	+	.	ID=g16629.t1.intron2;Parent=g16629.t1;
NC_088783.1_Calliphora_vicina_chromosome_4,_idCalVici1.1,_whole_genome_shotgun_sequence	AUGUSTUS	CDS	86054462	86054761	1	+	2	ID=g16629.t1.CDS3;Parent=g16629.t1;
NC_088783.1_Calliphora_vicina_chromosome_4,_idCalVici1.1,_whole_genome_shotgun_sequence	AUGUSTUS	exon	86054462	86054761	.	+	.	ID=g16629.t1.exon3;Parent=g16629.t1;
NC_088783.1_Calliphora_vicina_chromosome_4,_idCalVici1.1,_whole_genome_shotgun_sequence	AUGUSTUS	intron	86054762	86054882	1	+	.	ID=g16629.t1.intron3;Parent=g16629.t1;
NC_088783.1_Calliphora_vicina_chromosome_4,_idCalVici1.1,_whole_genome_shotgun_sequence	AUGUSTUS	CDS	86054883	86054938	1	+	2	ID=g16629.t1.CDS4;Parent=g16629.t1;
NC_088783.1_Calliphora_vicina_chromosome_4,_idCalVici1.1,_whole_genome_shotgun_sequence	AUGUSTUS	exon	86054883	86054938	.	+	.	ID=g16629.t1.exon4;Parent=g16629.t1;
NC_088783.1_Calliphora_vicina_chromosome_4,_idCalVici1.1,_whole_genome_shotgun_sequence	AUGUSTUS	intron	86054939	86057967	1	+	.	ID=g16629.t1.intron4;Parent=g16629.t1;
NC_088783.1_Calliphora_vicina_chromosome_4,_idCalVici1.1,_whole_genome_shotgun_sequence	AUGUSTUS	CDS	86057968	86058123	1	+	0	ID=g16629.t1.CDS5;Parent=g16629.t1;
NC_088783.1_Calliphora_vicina_chromosome_4,_idCalVici1.1,_whole_genome_shotgun_sequence	AUGUSTUS	exon	86057968	86058123	.	+	.	ID=g16629.t1.exon5;Parent=g16629.t1;
NC_088783.1_Calliphora_vicina_chromosome_4,_idCalVici1.1,_whole_genome_shotgun_sequence	AUGUSTUS	stop_codon	86058121	86058123	.	+	0	ID=g16629.t1.stop1;Parent=g16629.t1;
NC_088783.1_Calliphora_vicina_chromosome_4,_idCalVici1.1,_whole_genome_shotgun_sequence	AUGUSTUS	gene	86074068	86076893	.	-	.	ID=g16630;
NC_088783.1_Calliphora_vicina_chromosome_4,_idCalVici1.1,_whole_genome_shotgun_sequence	AUGUSTUS	mRNA	86074068	86076893	1	-	.	ID=g16630.t1;Parent=g16630;
NC_088783.1_Calliphora_vicina_chromosome_4,_idCalVici1.1,_whole_genome_shotgun_sequence	AUGUSTUS	stop_codon	86074068	86074070	.	-	0	ID=g16630.t1.stop1;Parent=g16630.t1;
NC_088783.1_Calliphora_vicina_chromosome_4,_idCalVici1.1,_whole_genome_shotgun_sequence	AUGUSTUS	CDS	86074068	86074153	1	-	2	ID=g16630.t1.CDS1;Parent=g16630.t1;
NC_088783.1_Calliphora_vicina_chromosome_4,_idCalVici1.1,_whole_genome_shotgun_sequence	AUGUSTUS	exon	86074068	86074153	.	-	.	ID=g16630.t1.exon1;Parent=g16630.t1;
NC_088783.1_Calliphora_vicina_chromosome_4,_idCalVici1.1,_whole_genome_shotgun_sequence	AUGUSTUS	intron	86074154	86076340	1	-	.	ID=g16630.t1.intron1;Parent=g16630.t1;
NC_088783.1_Calliphora_vicina_chromosome_4,_idCalVici1.1,_whole_genome_shotgun_sequence	AUGUSTUS	CDS	86076341	86076574	1	-	2	ID=g16630.t1.CDS2;Parent=g16630.t1;
NC_088783.1_Calliphora_vicina_chromosome_4,_idCalVici1.1,_whole_genome_shotgun_sequence	AUGUSTUS	exon	86076341	86076574	.	-	.	ID=g16630.t1.exon2;Parent=g16630.t1;
NC_088783.1_Calliphora_vicina_chromosome_4,_idCalVici1.1,_whole_genome_shotgun_sequence	AUGUSTUS	intron	86076575	86076631	1	-	.	ID=g16630.t1.intron2;Parent=g16630.t1;
NC_088783.1_Calliphora_vicina_chromosome_4,_idCalVici1.1,_whole_genome_shotgun_sequence	AUGUSTUS	CDS	86076632	86076893	1	-	0	ID=g16630.t1.CDS3;Parent=g16630.t1;
NC_088783.1_Calliphora_vicina_chromosome_4,_idCalVici1.1,_whole_genome_shotgun_sequence	AUGUSTUS	exon	86076632	86076893	.	-	.	ID=g16630.t1.exon3;Parent=g16630.t1;
NC_088783.1_Calliphora_vicina_chromosome_4,_idCalVici1.1,_whole_genome_shotgun_sequence	AUGUSTUS	start_codon	86076891	86076893	.	-	0	ID=g16630.t1.start1;Parent=g16630.t1;
NC_088783.1_Calliphora_vicina_chromosome_4,_idCalVici1.1,_whole_genome_shotgun_sequence	AUGUSTUS	gene	86178977	86219221	.	+	.	ID=g16631;
NC_088783.1_Calliphora_vicina_chromosome_4,_idCalVici1.1,_whole_genome_shotgun_sequence	AUGUSTUS	mRNA	86178977	86219221	0.57	+	.	ID=g16631.t1;Parent=g16631;
NC_088783.1_Calliphora_vicina_chromosome_4,_idCalVici1.1,_whole_genome_shotgun_sequence	AUGUSTUS	start_codon	86178977	86178979	.	+	0	ID=g16631.t1.start1;Parent=g16631.t1;
NC_088783.1_Calliphora_vicina_chromosome_4,_idCalVici1.1,_whole_genome_shotgun_sequence	AUGUSTUS	CDS	86178977	86179010	0.57	+	0	ID=g16631.t1.CDS1;Parent=g16631.t1;
NC_088783.1_Calliphora_vicina_chromosome_4,_idCalVici1.1,_whole_genome_shotgun_sequence	AUGUSTUS	exon	86178977	86179010	.	+	.	ID=g16631.t1.exon1;Parent=g16631.t1;
NC_088783.1_Calliphora_vicina_chromosome_4,_idCalVici1.1,_whole_genome_shotgun_sequence	AUGUSTUS	intron	86179011	86179442	0.59	+	.	ID=g16631.t1.intron1;Parent=g16631.t1;
NC_088783.1_Calliphora_vicina_chromosome_4,_idCalVici1.1,_whole_genome_shotgun_sequence	AUGUSTUS	CDS	86179443	86179585	0.59	+	2	ID=g16631.t1.CDS2;Parent=g16631.t1;
NC_088783.1_Calliphora_vicina_chromosome_4,_idCalVici1.1,_whole_genome_shotgun_sequence	AUGUSTUS	exon	86179443	86179585	.	+	.	ID=g16631.t1.exon2;Parent=g16631.t1;
NC_088783.1_Calliphora_vicina_chromosome_4,_idCalVici1.1,_whole_genome_shotgun_sequence	AUGUSTUS	intron	86179586	86191775	0.97	+	.	ID=g16631.t1.intron2;Parent=g16631.t1;
NC_088783.1_Calliphora_vicina_chromosome_4,_idCalVici1.1,_whole_genome_shotgun_sequence	AUGUSTUS	CDS	86191776	86191887	0.98	+	0	ID=g16631.t1.CDS3;Parent=g16631.t1;
NC_088783.1_Calliphora_vicina_chromosome_4,_idCalVici1.1,_whole_genome_shotgun_sequence	AUGUSTUS	exon	86191776	86191887	.	+	.	ID=g16631.t1.exon3;Parent=g16631.t1;
NC_088783.1_Calliphora_vicina_chromosome_4,_idCalVici1.1,_whole_genome_shotgun_sequence	AUGUSTUS	intron	86191888	86197220	0.99	+	.	ID=g16631.t1.intron3;Parent=g16631.t1;
NC_088783.1_Calliphora_vicina_chromosome_4,_idCalVici1.1,_whole_genome_shotgun_sequence	AUGUSTUS	CDS	86197221	86197351	0.99	+	2	ID=g16631.t1.CDS4;Parent=g16631.t1;
NC_088783.1_Calliphora_vicina_chromosome_4,_idCalVici1.1,_whole_genome_shotgun_sequence	AUGUSTUS	exon	86197221	86197351	.	+	.	ID=g16631.t1.exon4;Parent=g16631.t1;
NC_088783.1_Calliphora_vicina_chromosome_4,_idCalVici1.1,_whole_genome_shotgun_sequence	AUGUSTUS	intron	86197352	86203222	1	+	.	ID=g16631.t1.intron4;Parent=g16631.t1;
NC_088783.1_Calliphora_vicina_chromosome_4,_idCalVici1.1,_whole_genome_shotgun_sequence	AUGUSTUS	CDS	86203223	86203388	1	+	0	ID=g16631.t1.CDS5;Parent=g16631.t1;
NC_088783.1_Calliphora_vicina_chromosome_4,_idCalVici1.1,_whole_genome_shotgun_sequence	AUGUSTUS	exon	86203223	86203388	.	+	.	ID=g16631.t1.exon5;Parent=g16631.t1;
NC_088783.1_Calliphora_vicina_chromosome_4,_idCalVici1.1,_whole_genome_shotgun_sequence	AUGUSTUS	intron	86203389	86204024	1	+	.	ID=g16631.t1.intron5;Parent=g16631.t1;
NC_088783.1_Calliphora_vicina_chromosome_4,_idCalVici1.1,_whole_genome_shotgun_sequence	AUGUSTUS	CDS	86204025	86204499	1	+	2	ID=g16631.t1.CDS6;Parent=g16631.t1;
NC_088783.1_Calliphora_vicina_chromosome_4,_idCalVici1.1,_whole_genome_shotgun_sequence	AUGUSTUS	exon	86204025	86204499	.	+	.	ID=g16631.t1.exon6;Parent=g16631.t1;
NC_088783.1_Calliphora_vicina_chromosome_4,_idCalVici1.1,_whole_genome_shotgun_sequence	AUGUSTUS	intron	86204500	86204566	1	+	.	ID=g16631.t1.intron6;Parent=g16631.t1;
NC_088783.1_Calliphora_vicina_chromosome_4,_idCalVici1.1,_whole_genome_shotgun_sequence	AUGUSTUS	CDS	86204567	86204858	1	+	1	ID=g16631.t1.CDS7;Parent=g16631.t1;
NC_088783.1_Calliphora_vicina_chromosome_4,_idCalVici1.1,_whole_genome_shotgun_sequence	AUGUSTUS	exon	86204567	86204858	.	+	.	ID=g16631.t1.exon7;Parent=g16631.t1;
NC_088783.1_Calliphora_vicina_chromosome_4,_idCalVici1.1,_whole_genome_shotgun_sequence	AUGUSTUS	intron	86204859	86210025	1	+	.	ID=g16631.t1.intron7;Parent=g16631.t1;
NC_088783.1_Calliphora_vicina_chromosome_4,_idCalVici1.1,_whole_genome_shotgun_sequence	AUGUSTUS	CDS	86210026	86210485	1	+	0	ID=g16631.t1.CDS8;Parent=g16631.t1;
NC_088783.1_Calliphora_vicina_chromosome_4,_idCalVici1.1,_whole_genome_shotgun_sequence	AUGUSTUS	exon	86210026	86210485	.	+	.	ID=g16631.t1.exon8;Parent=g16631.t1;
NC_088783.1_Calliphora_vicina_chromosome_4,_idCalVici1.1,_whole_genome_shotgun_sequence	AUGUSTUS	intron	86210486	86210574	1	+	.	ID=g16631.t1.intron8;Parent=g16631.t1;
NC_088783.1_Calliphora_vicina_chromosome_4,_idCalVici1.1,_whole_genome_shotgun_sequence	AUGUSTUS	CDS	86210575	86210695	1	+	2	ID=g16631.t1.CDS9;Parent=g16631.t1;
NC_088783.1_Calliphora_vicina_chromosome_4,_idCalVici1.1,_whole_genome_shotgun_sequence	AUGUSTUS	exon	86210575	86210695	.	+	.	ID=g16631.t1.exon9;Parent=g16631.t1;
NC_088783.1_Calliphora_vicina_chromosome_4,_idCalVici1.1,_whole_genome_shotgun_sequence	AUGUSTUS	intron	86210696	86210795	1	+	.	ID=g16631.t1.intron9;Parent=g16631.t1;
NC_088783.1_Calliphora_vicina_chromosome_4,_idCalVici1.1,_whole_genome_shotgun_sequence	AUGUSTUS	CDS	86210796	86210965	1	+	1	ID=g16631.t1.CDS10;Parent=g16631.t1;
NC_088783.1_Calliphora_vicina_chromosome_4,_idCalVici1.1,_whole_genome_shotgun_sequence	AUGUSTUS	exon	86210796	86210965	.	+	.	ID=g16631.t1.exon10;Parent=g16631.t1;
NC_088783.1_Calliphora_vicina_chromosome_4,_idCalVici1.1,_whole_genome_shotgun_sequence	AUGUSTUS	intron	86210966	86211038	1	+	.	ID=g16631.t1.intron10;Parent=g16631.t1;
NC_088783.1_Calliphora_vicina_chromosome_4,_idCalVici1.1,_whole_genome_shotgun_sequence	AUGUSTUS	CDS	86211039	86212234	1	+	2	ID=g16631.t1.CDS11;Parent=g16631.t1;
NC_088783.1_Calliphora_vicina_chromosome_4,_idCalVici1.1,_whole_genome_shotgun_sequence	AUGUSTUS	exon	86211039	86212234	.	+	.	ID=g16631.t1.exon11;Parent=g16631.t1;
NC_088783.1_Calliphora_vicina_chromosome_4,_idCalVici1.1,_whole_genome_shotgun_sequence	AUGUSTUS	intron	86212235	86218768	1	+	.	ID=g16631.t1.intron11;Parent=g16631.t1;
NC_088783.1_Calliphora_vicina_chromosome_4,_idCalVici1.1,_whole_genome_shotgun_sequence	AUGUSTUS	CDS	86218769	86219221	1	+	0	ID=g16631.t1.CDS12;Parent=g16631.t1;
NC_088783.1_Calliphora_vicina_chromosome_4,_idCalVici1.1,_whole_genome_shotgun_sequence	AUGUSTUS	exon	86218769	86219221	.	+	.	ID=g16631.t1.exon12;Parent=g16631.t1;
NC_088783.1_Calliphora_vicina_chromosome_4,_idCalVici1.1,_whole_genome_shotgun_sequence	AUGUSTUS	stop_codon	86219219	86219221	.	+	0	ID=g16631.t1.stop1;Parent=g16631.t1;
NC_088783.1_Calliphora_vicina_chromosome_4,_idCalVici1.1,_whole_genome_shotgun_sequence	AUGUSTUS	gene	86239008	86239379	.	+	.	ID=g16632;
NC_088783.1_Calliphora_vicina_chromosome_4,_idCalVici1.1,_whole_genome_shotgun_sequence	AUGUSTUS	mRNA	86239008	86239379	0.69	+	.	ID=g16632.t1;Parent=g16632;
NC_088783.1_Calliphora_vicina_chromosome_4,_idCalVici1.1,_whole_genome_shotgun_sequence	AUGUSTUS	start_codon	86239008	86239010	.	+	0	ID=g16632.t1.start1;Parent=g16632.t1;
NC_088783.1_Calliphora_vicina_chromosome_4,_idCalVici1.1,_whole_genome_shotgun_sequence	AUGUSTUS	CDS	86239008	86239175	1	+	0	ID=g16632.t1.CDS1;Parent=g16632.t1;
NC_088783.1_Calliphora_vicina_chromosome_4,_idCalVici1.1,_whole_genome_shotgun_sequence	AUGUSTUS	exon	86239008	86239175	.	+	.	ID=g16632.t1.exon1;Parent=g16632.t1;
NC_088783.1_Calliphora_vicina_chromosome_4,_idCalVici1.1,_whole_genome_shotgun_sequence	AUGUSTUS	intron	86239176	86239241	0.99	+	.	ID=g16632.t1.intron1;Parent=g16632.t1;
NC_088783.1_Calliphora_vicina_chromosome_4,_idCalVici1.1,_whole_genome_shotgun_sequence	AUGUSTUS	CDS	86239242	86239379	0.69	+	0	ID=g16632.t1.CDS2;Parent=g16632.t1;
NC_088783.1_Calliphora_vicina_chromosome_4,_idCalVici1.1,_whole_genome_shotgun_sequence	AUGUSTUS	exon	86239242	86239379	.	+	.	ID=g16632.t1.exon2;Parent=g16632.t1;
NC_088783.1_Calliphora_vicina_chromosome_4,_idCalVici1.1,_whole_genome_shotgun_sequence	AUGUSTUS	stop_codon	86239377	86239379	.	+	0	ID=g16632.t1.stop1;Parent=g16632.t1;
NC_088783.1_Calliphora_vicina_chromosome_4,_idCalVici1.1,_whole_genome_shotgun_sequence	AUGUSTUS	gene	86258101	86259880	.	-	.	ID=g16633;
NC_088783.1_Calliphora_vicina_chromosome_4,_idCalVici1.1,_whole_genome_shotgun_sequence	AUGUSTUS	mRNA	86258101	86259880	0.37	-	.	ID=g16633.t1;Parent=g16633;
NC_088783.1_Calliphora_vicina_chromosome_4,_idCalVici1.1,_whole_genome_shotgun_sequence	AUGUSTUS	stop_codon	86258101	86258103	.	-	0	ID=g16633.t1.stop1;Parent=g16633.t1;
NC_088783.1_Calliphora_vicina_chromosome_4,_idCalVici1.1,_whole_genome_shotgun_sequence	AUGUSTUS	CDS	86258101	86258177	0.6	-	2	ID=g16633.t1.CDS1;Parent=g16633.t1;
NC_088783.1_Calliphora_vicina_chromosome_4,_idCalVici1.1,_whole_genome_shotgun_sequence	AUGUSTUS	exon	86258101	86258177	.	-	.	ID=g16633.t1.exon1;Parent=g16633.t1;
NC_088783.1_Calliphora_vicina_chromosome_4,_idCalVici1.1,_whole_genome_shotgun_sequence	AUGUSTUS	intron	86258178	86258880	0.6	-	.	ID=g16633.t1.intron1;Parent=g16633.t1;
NC_088783.1_Calliphora_vicina_chromosome_4,_idCalVici1.1,_whole_genome_shotgun_sequence	AUGUSTUS	CDS	86258881	86259880	0.6	-	0	ID=g16633.t1.CDS2;Parent=g16633.t1;
NC_088783.1_Calliphora_vicina_chromosome_4,_idCalVici1.1,_whole_genome_shotgun_sequence	AUGUSTUS	exon	86258881	86259880	.	-	.	ID=g16633.t1.exon2;Parent=g16633.t1;
NC_088783.1_Calliphora_vicina_chromosome_4,_idCalVici1.1,_whole_genome_shotgun_sequence	AUGUSTUS	start_codon	86259878	86259880	.	-	0	ID=g16633.t1.start1;Parent=g16633.t1;
NC_088783.1_Calliphora_vicina_chromosome_4,_idCalVici1.1,_whole_genome_shotgun_sequence	AUGUSTUS	mRNA	86258101	86259244	0.37	-	.	ID=g16633.t2;Parent=g16633;
NC_088783.1_Calliphora_vicina_chromosome_4,_idCalVici1.1,_whole_genome_shotgun_sequence	AUGUSTUS	stop_codon	86258101	86258103	.	-	0	ID=g16633.t2.stop1;Parent=g16633.t2;
NC_088783.1_Calliphora_vicina_chromosome_4,_idCalVici1.1,_whole_genome_shotgun_sequence	AUGUSTUS	CDS	86258101	86258177	0.54	-	2	ID=g16633.t2.CDS1;Parent=g16633.t2;
NC_088783.1_Calliphora_vicina_chromosome_4,_idCalVici1.1,_whole_genome_shotgun_sequence	AUGUSTUS	exon	86258101	86258177	.	-	.	ID=g16633.t2.exon1;Parent=g16633.t2;
NC_088783.1_Calliphora_vicina_chromosome_4,_idCalVici1.1,_whole_genome_shotgun_sequence	AUGUSTUS	intron	86258178	86258880	0.54	-	.	ID=g16633.t2.intron1;Parent=g16633.t2;
NC_088783.1_Calliphora_vicina_chromosome_4,_idCalVici1.1,_whole_genome_shotgun_sequence	AUGUSTUS	CDS	86258881	86259244	0.64	-	0	ID=g16633.t2.CDS2;Parent=g16633.t2;
NC_088783.1_Calliphora_vicina_chromosome_4,_idCalVici1.1,_whole_genome_shotgun_sequence	AUGUSTUS	exon	86258881	86259244	.	-	.	ID=g16633.t2.exon2;Parent=g16633.t2;
NC_088783.1_Calliphora_vicina_chromosome_4,_idCalVici1.1,_whole_genome_shotgun_sequence	AUGUSTUS	start_codon	86259242	86259244	.	-	0	ID=g16633.t2.start1;Parent=g16633.t2;
NC_088783.1_Calliphora_vicina_chromosome_4,_idCalVici1.1,_whole_genome_shotgun_sequence	AUGUSTUS	gene	86260174	86262437	.	-	.	ID=g16634;
NC_088783.1_Calliphora_vicina_chromosome_4,_idCalVici1.1,_whole_genome_shotgun_sequence	AUGUSTUS	mRNA	86260174	86262437	0.2	-	.	ID=g16634.t1;Parent=g16634;
NC_088783.1_Calliphora_vicina_chromosome_4,_idCalVici1.1,_whole_genome_shotgun_sequence	AUGUSTUS	stop_codon	86260174	86260176	.	-	0	ID=g16634.t1.stop1;Parent=g16634.t1;
NC_088783.1_Calliphora_vicina_chromosome_4,_idCalVici1.1,_whole_genome_shotgun_sequence	AUGUSTUS	CDS	86260174	86261039	0.3	-	2	ID=g16634.t1.CDS1;Parent=g16634.t1;
NC_088783.1_Calliphora_vicina_chromosome_4,_idCalVici1.1,_whole_genome_shotgun_sequence	AUGUSTUS	exon	86260174	86261039	.	-	.	ID=g16634.t1.exon1;Parent=g16634.t1;
NC_088783.1_Calliphora_vicina_chromosome_4,_idCalVici1.1,_whole_genome_shotgun_sequence	AUGUSTUS	intron	86261040	86262418	0.57	-	.	ID=g16634.t1.intron1;Parent=g16634.t1;
NC_088783.1_Calliphora_vicina_chromosome_4,_idCalVici1.1,_whole_genome_shotgun_sequence	AUGUSTUS	CDS	86262419	86262437	0.6	-	0	ID=g16634.t1.CDS2;Parent=g16634.t1;
NC_088783.1_Calliphora_vicina_chromosome_4,_idCalVici1.1,_whole_genome_shotgun_sequence	AUGUSTUS	exon	86262419	86262437	.	-	.	ID=g16634.t1.exon2;Parent=g16634.t1;
NC_088783.1_Calliphora_vicina_chromosome_4,_idCalVici1.1,_whole_genome_shotgun_sequence	AUGUSTUS	start_codon	86262435	86262437	.	-	0	ID=g16634.t1.start1;Parent=g16634.t1;
NC_088783.1_Calliphora_vicina_chromosome_4,_idCalVici1.1,_whole_genome_shotgun_sequence	AUGUSTUS	gene	86262810	86263189	.	-	.	ID=g16635;
NC_088783.1_Calliphora_vicina_chromosome_4,_idCalVici1.1,_whole_genome_shotgun_sequence	AUGUSTUS	mRNA	86262810	86263189	0.95	-	.	ID=g16635.t1;Parent=g16635;
NC_088783.1_Calliphora_vicina_chromosome_4,_idCalVici1.1,_whole_genome_shotgun_sequence	AUGUSTUS	stop_codon	86262810	86262812	.	-	0	ID=g16635.t1.stop1;Parent=g16635.t1;
NC_088783.1_Calliphora_vicina_chromosome_4,_idCalVici1.1,_whole_genome_shotgun_sequence	AUGUSTUS	CDS	86262810	86263072	0.95	-	2	ID=g16635.t1.CDS1;Parent=g16635.t1;
NC_088783.1_Calliphora_vicina_chromosome_4,_idCalVici1.1,_whole_genome_shotgun_sequence	AUGUSTUS	exon	86262810	86263072	.	-	.	ID=g16635.t1.exon1;Parent=g16635.t1;
NC_088783.1_Calliphora_vicina_chromosome_4,_idCalVici1.1,_whole_genome_shotgun_sequence	AUGUSTUS	intron	86263073	86263185	0.95	-	.	ID=g16635.t1.intron1;Parent=g16635.t1;
NC_088783.1_Calliphora_vicina_chromosome_4,_idCalVici1.1,_whole_genome_shotgun_sequence	AUGUSTUS	CDS	86263186	86263189	1	-	0	ID=g16635.t1.CDS2;Parent=g16635.t1;
NC_088783.1_Calliphora_vicina_chromosome_4,_idCalVici1.1,_whole_genome_shotgun_sequence	AUGUSTUS	exon	86263186	86263189	.	-	.	ID=g16635.t1.exon2;Parent=g16635.t1;
NC_088783.1_Calliphora_vicina_chromosome_4,_idCalVici1.1,_whole_genome_shotgun_sequence	AUGUSTUS	start_codon	86263187	86263189	.	-	0	ID=g16635.t1.start1;Parent=g16635.t1;
NC_088783.1_Calliphora_vicina_chromosome_4,_idCalVici1.1,_whole_genome_shotgun_sequence	AUGUSTUS	gene	86266515	86276734	.	+	.	ID=g16636;
NC_088783.1_Calliphora_vicina_chromosome_4,_idCalVici1.1,_whole_genome_shotgun_sequence	AUGUSTUS	mRNA	86266515	86276734	1	+	.	ID=g16636.t1;Parent=g16636;
NC_088783.1_Calliphora_vicina_chromosome_4,_idCalVici1.1,_whole_genome_shotgun_sequence	AUGUSTUS	start_codon	86266515	86266517	.	+	0	ID=g16636.t1.start1;Parent=g16636.t1;
NC_088783.1_Calliphora_vicina_chromosome_4,_idCalVici1.1,_whole_genome_shotgun_sequence	AUGUSTUS	CDS	86266515	86266521	1	+	0	ID=g16636.t1.CDS1;Parent=g16636.t1;
NC_088783.1_Calliphora_vicina_chromosome_4,_idCalVici1.1,_whole_genome_shotgun_sequence	AUGUSTUS	exon	86266515	86266521	.	+	.	ID=g16636.t1.exon1;Parent=g16636.t1;
NC_088783.1_Calliphora_vicina_chromosome_4,_idCalVici1.1,_whole_genome_shotgun_sequence	AUGUSTUS	intron	86266522	86266580	1	+	.	ID=g16636.t1.intron1;Parent=g16636.t1;
NC_088783.1_Calliphora_vicina_chromosome_4,_idCalVici1.1,_whole_genome_shotgun_sequence	AUGUSTUS	CDS	86266581	86266712	1	+	2	ID=g16636.t1.CDS2;Parent=g16636.t1;
NC_088783.1_Calliphora_vicina_chromosome_4,_idCalVici1.1,_whole_genome_shotgun_sequence	AUGUSTUS	exon	86266581	86266712	.	+	.	ID=g16636.t1.exon2;Parent=g16636.t1;
NC_088783.1_Calliphora_vicina_chromosome_4,_idCalVici1.1,_whole_genome_shotgun_sequence	AUGUSTUS	intron	86266713	86266780	1	+	.	ID=g16636.t1.intron2;Parent=g16636.t1;
NC_088783.1_Calliphora_vicina_chromosome_4,_idCalVici1.1,_whole_genome_shotgun_sequence	AUGUSTUS	CDS	86266781	86266877	1	+	2	ID=g16636.t1.CDS3;Parent=g16636.t1;
NC_088783.1_Calliphora_vicina_chromosome_4,_idCalVici1.1,_whole_genome_shotgun_sequence	AUGUSTUS	exon	86266781	86266877	.	+	.	ID=g16636.t1.exon3;Parent=g16636.t1;
NC_088783.1_Calliphora_vicina_chromosome_4,_idCalVici1.1,_whole_genome_shotgun_sequence	AUGUSTUS	intron	86266878	86269819	1	+	.	ID=g16636.t1.intron3;Parent=g16636.t1;
NC_088783.1_Calliphora_vicina_chromosome_4,_idCalVici1.1,_whole_genome_shotgun_sequence	AUGUSTUS	CDS	86269820	86269854	1	+	1	ID=g16636.t1.CDS4;Parent=g16636.t1;
NC_088783.1_Calliphora_vicina_chromosome_4,_idCalVici1.1,_whole_genome_shotgun_sequence	AUGUSTUS	exon	86269820	86269854	.	+	.	ID=g16636.t1.exon4;Parent=g16636.t1;
NC_088783.1_Calliphora_vicina_chromosome_4,_idCalVici1.1,_whole_genome_shotgun_sequence	AUGUSTUS	intron	86269855	86271229	1	+	.	ID=g16636.t1.intron4;Parent=g16636.t1;
NC_088783.1_Calliphora_vicina_chromosome_4,_idCalVici1.1,_whole_genome_shotgun_sequence	AUGUSTUS	CDS	86271230	86271399	1	+	2	ID=g16636.t1.CDS5;Parent=g16636.t1;
NC_088783.1_Calliphora_vicina_chromosome_4,_idCalVici1.1,_whole_genome_shotgun_sequence	AUGUSTUS	exon	86271230	86271399	.	+	.	ID=g16636.t1.exon5;Parent=g16636.t1;
NC_088783.1_Calliphora_vicina_chromosome_4,_idCalVici1.1,_whole_genome_shotgun_sequence	AUGUSTUS	intron	86271400	86275939	1	+	.	ID=g16636.t1.intron5;Parent=g16636.t1;
NC_088783.1_Calliphora_vicina_chromosome_4,_idCalVici1.1,_whole_genome_shotgun_sequence	AUGUSTUS	CDS	86275940	86276734	1	+	0	ID=g16636.t1.CDS6;Parent=g16636.t1;
NC_088783.1_Calliphora_vicina_chromosome_4,_idCalVici1.1,_whole_genome_shotgun_sequence	AUGUSTUS	exon	86275940	86276734	.	+	.	ID=g16636.t1.exon6;Parent=g16636.t1;
NC_088783.1_Calliphora_vicina_chromosome_4,_idCalVici1.1,_whole_genome_shotgun_sequence	AUGUSTUS	stop_codon	86276732	86276734	.	+	0	ID=g16636.t1.stop1;Parent=g16636.t1;
NC_088783.1_Calliphora_vicina_chromosome_4,_idCalVici1.1,_whole_genome_shotgun_sequence	AUGUSTUS	gene	86300848	86314754	.	+	.	ID=g16637;
NC_088783.1_Calliphora_vicina_chromosome_4,_idCalVici1.1,_whole_genome_shotgun_sequence	AUGUSTUS	mRNA	86300848	86314754	1	+	.	ID=g16637.t1;Parent=g16637;
NC_088783.1_Calliphora_vicina_chromosome_4,_idCalVici1.1,_whole_genome_shotgun_sequence	AUGUSTUS	start_codon	86300848	86300850	.	+	0	ID=g16637.t1.start1;Parent=g16637.t1;
NC_088783.1_Calliphora_vicina_chromosome_4,_idCalVici1.1,_whole_genome_shotgun_sequence	AUGUSTUS	CDS	86300848	86301174	1	+	0	ID=g16637.t1.CDS1;Parent=g16637.t1;
NC_088783.1_Calliphora_vicina_chromosome_4,_idCalVici1.1,_whole_genome_shotgun_sequence	AUGUSTUS	exon	86300848	86301174	.	+	.	ID=g16637.t1.exon1;Parent=g16637.t1;
NC_088783.1_Calliphora_vicina_chromosome_4,_idCalVici1.1,_whole_genome_shotgun_sequence	AUGUSTUS	intron	86301175	86310845	1	+	.	ID=g16637.t1.intron1;Parent=g16637.t1;
NC_088783.1_Calliphora_vicina_chromosome_4,_idCalVici1.1,_whole_genome_shotgun_sequence	AUGUSTUS	CDS	86310846	86311483	1	+	0	ID=g16637.t1.CDS2;Parent=g16637.t1;
NC_088783.1_Calliphora_vicina_chromosome_4,_idCalVici1.1,_whole_genome_shotgun_sequence	AUGUSTUS	exon	86310846	86311483	.	+	.	ID=g16637.t1.exon2;Parent=g16637.t1;
NC_088783.1_Calliphora_vicina_chromosome_4,_idCalVici1.1,_whole_genome_shotgun_sequence	AUGUSTUS	intron	86311484	86311889	1	+	.	ID=g16637.t1.intron2;Parent=g16637.t1;
NC_088783.1_Calliphora_vicina_chromosome_4,_idCalVici1.1,_whole_genome_shotgun_sequence	AUGUSTUS	CDS	86311890	86312339	1	+	1	ID=g16637.t1.CDS3;Parent=g16637.t1;
NC_088783.1_Calliphora_vicina_chromosome_4,_idCalVici1.1,_whole_genome_shotgun_sequence	AUGUSTUS	exon	86311890	86312339	.	+	.	ID=g16637.t1.exon3;Parent=g16637.t1;
NC_088783.1_Calliphora_vicina_chromosome_4,_idCalVici1.1,_whole_genome_shotgun_sequence	AUGUSTUS	intron	86312340	86314666	1	+	.	ID=g16637.t1.intron3;Parent=g16637.t1;
NC_088783.1_Calliphora_vicina_chromosome_4,_idCalVici1.1,_whole_genome_shotgun_sequence	AUGUSTUS	CDS	86314667	86314754	1	+	1	ID=g16637.t1.CDS4;Parent=g16637.t1;
NC_088783.1_Calliphora_vicina_chromosome_4,_idCalVici1.1,_whole_genome_shotgun_sequence	AUGUSTUS	exon	86314667	86314754	.	+	.	ID=g16637.t1.exon4;Parent=g16637.t1;
NC_088783.1_Calliphora_vicina_chromosome_4,_idCalVici1.1,_whole_genome_shotgun_sequence	AUGUSTUS	stop_codon	86314752	86314754	.	+	0	ID=g16637.t1.stop1;Parent=g16637.t1;
NC_088783.1_Calliphora_vicina_chromosome_4,_idCalVici1.1,_whole_genome_shotgun_sequence	AUGUSTUS	gene	86348705	86349379	.	-	.	ID=g16638;
NC_088783.1_Calliphora_vicina_chromosome_4,_idCalVici1.1,_whole_genome_shotgun_sequence	AUGUSTUS	mRNA	86348705	86349379	1	-	.	ID=g16638.t1;Parent=g16638;
NC_088783.1_Calliphora_vicina_chromosome_4,_idCalVici1.1,_whole_genome_shotgun_sequence	AUGUSTUS	stop_codon	86348705	86348707	.	-	0	ID=g16638.t1.stop1;Parent=g16638.t1;
NC_088783.1_Calliphora_vicina_chromosome_4,_idCalVici1.1,_whole_genome_shotgun_sequence	AUGUSTUS	CDS	86348705	86349379	1	-	0	ID=g16638.t1.CDS1;Parent=g16638.t1;
NC_088783.1_Calliphora_vicina_chromosome_4,_idCalVici1.1,_whole_genome_shotgun_sequence	AUGUSTUS	exon	86348705	86349379	.	-	.	ID=g16638.t1.exon1;Parent=g16638.t1;
NC_088783.1_Calliphora_vicina_chromosome_4,_idCalVici1.1,_whole_genome_shotgun_sequence	AUGUSTUS	start_codon	86349377	86349379	.	-	0	ID=g16638.t1.start1;Parent=g16638.t1;
NC_088783.1_Calliphora_vicina_chromosome_4,_idCalVici1.1,_whole_genome_shotgun_sequence	AUGUSTUS	mRNA	86348705	86349040	1	-	.	ID=g16638.t2;Parent=g16638;
NC_088783.1_Calliphora_vicina_chromosome_4,_idCalVici1.1,_whole_genome_shotgun_sequence	AUGUSTUS	stop_codon	86348705	86348707	.	-	0	ID=g16638.t2.stop1;Parent=g16638.t2;
NC_088783.1_Calliphora_vicina_chromosome_4,_idCalVici1.1,_whole_genome_shotgun_sequence	AUGUSTUS	CDS	86348705	86349040	1	-	0	ID=g16638.t2.CDS1;Parent=g16638.t2;
NC_088783.1_Calliphora_vicina_chromosome_4,_idCalVici1.1,_whole_genome_shotgun_sequence	AUGUSTUS	exon	86348705	86349040	.	-	.	ID=g16638.t2.exon1;Parent=g16638.t2;
NC_088783.1_Calliphora_vicina_chromosome_4,_idCalVici1.1,_whole_genome_shotgun_sequence	AUGUSTUS	start_codon	86349038	86349040	.	-	0	ID=g16638.t2.start1;Parent=g16638.t2;
NC_088783.1_Calliphora_vicina_chromosome_4,_idCalVici1.1,_whole_genome_shotgun_sequence	AUGUSTUS	mRNA	86348705	86349379	0.71	-	.	ID=g16638.t3;Parent=g16638;
NC_088783.1_Calliphora_vicina_chromosome_4,_idCalVici1.1,_whole_genome_shotgun_sequence	AUGUSTUS	stop_codon	86348705	86348707	.	-	0	ID=g16638.t3.stop1;Parent=g16638.t3;
NC_088783.1_Calliphora_vicina_chromosome_4,_idCalVici1.1,_whole_genome_shotgun_sequence	AUGUSTUS	CDS	86348705	86348989	0.72	-	0	ID=g16638.t3.CDS1;Parent=g16638.t3;
NC_088783.1_Calliphora_vicina_chromosome_4,_idCalVici1.1,_whole_genome_shotgun_sequence	AUGUSTUS	exon	86348705	86348989	.	-	.	ID=g16638.t3.exon1;Parent=g16638.t3;
NC_088783.1_Calliphora_vicina_chromosome_4,_idCalVici1.1,_whole_genome_shotgun_sequence	AUGUSTUS	intron	86348990	86349316	0.71	-	.	ID=g16638.t3.intron1;Parent=g16638.t3;
NC_088783.1_Calliphora_vicina_chromosome_4,_idCalVici1.1,_whole_genome_shotgun_sequence	AUGUSTUS	CDS	86349317	86349379	0.98	-	0	ID=g16638.t3.CDS2;Parent=g16638.t3;
NC_088783.1_Calliphora_vicina_chromosome_4,_idCalVici1.1,_whole_genome_shotgun_sequence	AUGUSTUS	exon	86349317	86349379	.	-	.	ID=g16638.t3.exon2;Parent=g16638.t3;
NC_088783.1_Calliphora_vicina_chromosome_4,_idCalVici1.1,_whole_genome_shotgun_sequence	AUGUSTUS	start_codon	86349377	86349379	.	-	0	ID=g16638.t3.start1;Parent=g16638.t3;
NC_088783.1_Calliphora_vicina_chromosome_4,_idCalVici1.1,_whole_genome_shotgun_sequence	AUGUSTUS	gene	86349526	86350387	.	-	.	ID=g16639;
NC_088783.1_Calliphora_vicina_chromosome_4,_idCalVici1.1,_whole_genome_shotgun_sequence	AUGUSTUS	mRNA	86349526	86350387	0.87	-	.	ID=g16639.t1;Parent=g16639;
NC_088783.1_Calliphora_vicina_chromosome_4,_idCalVici1.1,_whole_genome_shotgun_sequence	AUGUSTUS	stop_codon	86349526	86349528	.	-	0	ID=g16639.t1.stop1;Parent=g16639.t1;
NC_088783.1_Calliphora_vicina_chromosome_4,_idCalVici1.1,_whole_genome_shotgun_sequence	AUGUSTUS	CDS	86349526	86349565	0.92	-	1	ID=g16639.t1.CDS1;Parent=g16639.t1;
NC_088783.1_Calliphora_vicina_chromosome_4,_idCalVici1.1,_whole_genome_shotgun_sequence	AUGUSTUS	exon	86349526	86349565	.	-	.	ID=g16639.t1.exon1;Parent=g16639.t1;
NC_088783.1_Calliphora_vicina_chromosome_4,_idCalVici1.1,_whole_genome_shotgun_sequence	AUGUSTUS	intron	86349566	86350091	0.92	-	.	ID=g16639.t1.intron1;Parent=g16639.t1;
NC_088783.1_Calliphora_vicina_chromosome_4,_idCalVici1.1,_whole_genome_shotgun_sequence	AUGUSTUS	CDS	86350092	86350387	0.87	-	0	ID=g16639.t1.CDS2;Parent=g16639.t1;
NC_088783.1_Calliphora_vicina_chromosome_4,_idCalVici1.1,_whole_genome_shotgun_sequence	AUGUSTUS	exon	86350092	86350387	.	-	.	ID=g16639.t1.exon2;Parent=g16639.t1;
NC_088783.1_Calliphora_vicina_chromosome_4,_idCalVici1.1,_whole_genome_shotgun_sequence	AUGUSTUS	start_codon	86350385	86350387	.	-	0	ID=g16639.t1.start1;Parent=g16639.t1;
NC_088783.1_Calliphora_vicina_chromosome_4,_idCalVici1.1,_whole_genome_shotgun_sequence	AUGUSTUS	gene	86350779	86351261	.	-	.	ID=g16640;
NC_088783.1_Calliphora_vicina_chromosome_4,_idCalVici1.1,_whole_genome_shotgun_sequence	AUGUSTUS	mRNA	86350779	86351261	0.95	-	.	ID=g16640.t1;Parent=g16640;
NC_088783.1_Calliphora_vicina_chromosome_4,_idCalVici1.1,_whole_genome_shotgun_sequence	AUGUSTUS	stop_codon	86350779	86350781	.	-	0	ID=g16640.t1.stop1;Parent=g16640.t1;
NC_088783.1_Calliphora_vicina_chromosome_4,_idCalVici1.1,_whole_genome_shotgun_sequence	AUGUSTUS	CDS	86350779	86351261	0.95	-	0	ID=g16640.t1.CDS1;Parent=g16640.t1;
NC_088783.1_Calliphora_vicina_chromosome_4,_idCalVici1.1,_whole_genome_shotgun_sequence	AUGUSTUS	exon	86350779	86351261	.	-	.	ID=g16640.t1.exon1;Parent=g16640.t1;
NC_088783.1_Calliphora_vicina_chromosome_4,_idCalVici1.1,_whole_genome_shotgun_sequence	AUGUSTUS	start_codon	86351259	86351261	.	-	0	ID=g16640.t1.start1;Parent=g16640.t1;
NC_088783.1_Calliphora_vicina_chromosome_4,_idCalVici1.1,_whole_genome_shotgun_sequence	AUGUSTUS	gene	86351473	86352090	.	-	.	ID=g16641;
NC_088783.1_Calliphora_vicina_chromosome_4,_idCalVici1.1,_whole_genome_shotgun_sequence	AUGUSTUS	mRNA	86351473	86352090	0.98	-	.	ID=g16641.t1;Parent=g16641;
NC_088783.1_Calliphora_vicina_chromosome_4,_idCalVici1.1,_whole_genome_shotgun_sequence	AUGUSTUS	stop_codon	86351473	86351475	.	-	0	ID=g16641.t1.stop1;Parent=g16641.t1;
NC_088783.1_Calliphora_vicina_chromosome_4,_idCalVici1.1,_whole_genome_shotgun_sequence	AUGUSTUS	CDS	86351473	86351719	0.98	-	1	ID=g16641.t1.CDS1;Parent=g16641.t1;
NC_088783.1_Calliphora_vicina_chromosome_4,_idCalVici1.1,_whole_genome_shotgun_sequence	AUGUSTUS	exon	86351473	86351719	.	-	.	ID=g16641.t1.exon1;Parent=g16641.t1;
NC_088783.1_Calliphora_vicina_chromosome_4,_idCalVici1.1,_whole_genome_shotgun_sequence	AUGUSTUS	intron	86351720	86352037	0.99	-	.	ID=g16641.t1.intron1;Parent=g16641.t1;
NC_088783.1_Calliphora_vicina_chromosome_4,_idCalVici1.1,_whole_genome_shotgun_sequence	AUGUSTUS	CDS	86352038	86352090	0.99	-	0	ID=g16641.t1.CDS2;Parent=g16641.t1;
NC_088783.1_Calliphora_vicina_chromosome_4,_idCalVici1.1,_whole_genome_shotgun_sequence	AUGUSTUS	exon	86352038	86352090	.	-	.	ID=g16641.t1.exon2;Parent=g16641.t1;
NC_088783.1_Calliphora_vicina_chromosome_4,_idCalVici1.1,_whole_genome_shotgun_sequence	AUGUSTUS	start_codon	86352088	86352090	.	-	0	ID=g16641.t1.start1;Parent=g16641.t1;
NC_088783.1_Calliphora_vicina_chromosome_4,_idCalVici1.1,_whole_genome_shotgun_sequence	AUGUSTUS	gene	86381246	86385573	.	-	.	ID=g16642;
NC_088783.1_Calliphora_vicina_chromosome_4,_idCalVici1.1,_whole_genome_shotgun_sequence	AUGUSTUS	mRNA	86381246	86385573	1	-	.	ID=g16642.t1;Parent=g16642;
NC_088783.1_Calliphora_vicina_chromosome_4,_idCalVici1.1,_whole_genome_shotgun_sequence	AUGUSTUS	stop_codon	86381246	86381248	.	-	0	ID=g16642.t1.stop1;Parent=g16642.t1;
NC_088783.1_Calliphora_vicina_chromosome_4,_idCalVici1.1,_whole_genome_shotgun_sequence	AUGUSTUS	CDS	86381246	86381514	1	-	2	ID=g16642.t1.CDS1;Parent=g16642.t1;
NC_088783.1_Calliphora_vicina_chromosome_4,_idCalVici1.1,_whole_genome_shotgun_sequence	AUGUSTUS	exon	86381246	86381514	.	-	.	ID=g16642.t1.exon1;Parent=g16642.t1;
NC_088783.1_Calliphora_vicina_chromosome_4,_idCalVici1.1,_whole_genome_shotgun_sequence	AUGUSTUS	intron	86381515	86381580	1	-	.	ID=g16642.t1.intron1;Parent=g16642.t1;
NC_088783.1_Calliphora_vicina_chromosome_4,_idCalVici1.1,_whole_genome_shotgun_sequence	AUGUSTUS	CDS	86381581	86381747	1	-	1	ID=g16642.t1.CDS2;Parent=g16642.t1;
NC_088783.1_Calliphora_vicina_chromosome_4,_idCalVici1.1,_whole_genome_shotgun_sequence	AUGUSTUS	exon	86381581	86381747	.	-	.	ID=g16642.t1.exon2;Parent=g16642.t1;
NC_088783.1_Calliphora_vicina_chromosome_4,_idCalVici1.1,_whole_genome_shotgun_sequence	AUGUSTUS	intron	86381748	86383872	1	-	.	ID=g16642.t1.intron2;Parent=g16642.t1;
NC_088783.1_Calliphora_vicina_chromosome_4,_idCalVici1.1,_whole_genome_shotgun_sequence	AUGUSTUS	CDS	86383873	86384191	1	-	2	ID=g16642.t1.CDS3;Parent=g16642.t1;
NC_088783.1_Calliphora_vicina_chromosome_4,_idCalVici1.1,_whole_genome_shotgun_sequence	AUGUSTUS	exon	86383873	86384191	.	-	.	ID=g16642.t1.exon3;Parent=g16642.t1;
NC_088783.1_Calliphora_vicina_chromosome_4,_idCalVici1.1,_whole_genome_shotgun_sequence	AUGUSTUS	intron	86384192	86384263	1	-	.	ID=g16642.t1.intron3;Parent=g16642.t1;
NC_088783.1_Calliphora_vicina_chromosome_4,_idCalVici1.1,_whole_genome_shotgun_sequence	AUGUSTUS	CDS	86384264	86384742	1	-	1	ID=g16642.t1.CDS4;Parent=g16642.t1;
NC_088783.1_Calliphora_vicina_chromosome_4,_idCalVici1.1,_whole_genome_shotgun_sequence	AUGUSTUS	exon	86384264	86384742	.	-	.	ID=g16642.t1.exon4;Parent=g16642.t1;
NC_088783.1_Calliphora_vicina_chromosome_4,_idCalVici1.1,_whole_genome_shotgun_sequence	AUGUSTUS	intron	86384743	86384831	1	-	.	ID=g16642.t1.intron4;Parent=g16642.t1;
NC_088783.1_Calliphora_vicina_chromosome_4,_idCalVici1.1,_whole_genome_shotgun_sequence	AUGUSTUS	CDS	86384832	86384996	1	-	1	ID=g16642.t1.CDS5;Parent=g16642.t1;
NC_088783.1_Calliphora_vicina_chromosome_4,_idCalVici1.1,_whole_genome_shotgun_sequence	AUGUSTUS	exon	86384832	86384996	.	-	.	ID=g16642.t1.exon5;Parent=g16642.t1;
NC_088783.1_Calliphora_vicina_chromosome_4,_idCalVici1.1,_whole_genome_shotgun_sequence	AUGUSTUS	intron	86384997	86385064	1	-	.	ID=g16642.t1.intron5;Parent=g16642.t1;
NC_088783.1_Calliphora_vicina_chromosome_4,_idCalVici1.1,_whole_genome_shotgun_sequence	AUGUSTUS	CDS	86385065	86385181	1	-	1	ID=g16642.t1.CDS6;Parent=g16642.t1;
NC_088783.1_Calliphora_vicina_chromosome_4,_idCalVici1.1,_whole_genome_shotgun_sequence	AUGUSTUS	exon	86385065	86385181	.	-	.	ID=g16642.t1.exon6;Parent=g16642.t1;
NC_088783.1_Calliphora_vicina_chromosome_4,_idCalVici1.1,_whole_genome_shotgun_sequence	AUGUSTUS	intron	86385182	86385550	1	-	.	ID=g16642.t1.intron6;Parent=g16642.t1;
NC_088783.1_Calliphora_vicina_chromosome_4,_idCalVici1.1,_whole_genome_shotgun_sequence	AUGUSTUS	CDS	86385551	86385573	1	-	0	ID=g16642.t1.CDS7;Parent=g16642.t1;
NC_088783.1_Calliphora_vicina_chromosome_4,_idCalVici1.1,_whole_genome_shotgun_sequence	AUGUSTUS	exon	86385551	86385573	.	-	.	ID=g16642.t1.exon7;Parent=g16642.t1;
NC_088783.1_Calliphora_vicina_chromosome_4,_idCalVici1.1,_whole_genome_shotgun_sequence	AUGUSTUS	start_codon	86385571	86385573	.	-	0	ID=g16642.t1.start1;Parent=g16642.t1;
NC_088783.1_Calliphora_vicina_chromosome_4,_idCalVici1.1,_whole_genome_shotgun_sequence	AUGUSTUS	gene	86401140	86408353	.	+	.	ID=g16643;
NC_088783.1_Calliphora_vicina_chromosome_4,_idCalVici1.1,_whole_genome_shotgun_sequence	AUGUSTUS	mRNA	86401140	86408353	0.72	+	.	ID=g16643.t1;Parent=g16643;
NC_088783.1_Calliphora_vicina_chromosome_4,_idCalVici1.1,_whole_genome_shotgun_sequence	AUGUSTUS	start_codon	86401140	86401142	.	+	0	ID=g16643.t1.start1;Parent=g16643.t1;
NC_088783.1_Calliphora_vicina_chromosome_4,_idCalVici1.1,_whole_genome_shotgun_sequence	AUGUSTUS	CDS	86401140	86401256	1	+	0	ID=g16643.t1.CDS1;Parent=g16643.t1;
NC_088783.1_Calliphora_vicina_chromosome_4,_idCalVici1.1,_whole_genome_shotgun_sequence	AUGUSTUS	exon	86401140	86401256	.	+	.	ID=g16643.t1.exon1;Parent=g16643.t1;
NC_088783.1_Calliphora_vicina_chromosome_4,_idCalVici1.1,_whole_genome_shotgun_sequence	AUGUSTUS	intron	86401257	86401316	1	+	.	ID=g16643.t1.intron1;Parent=g16643.t1;
NC_088783.1_Calliphora_vicina_chromosome_4,_idCalVici1.1,_whole_genome_shotgun_sequence	AUGUSTUS	CDS	86401317	86401505	1	+	0	ID=g16643.t1.CDS2;Parent=g16643.t1;
NC_088783.1_Calliphora_vicina_chromosome_4,_idCalVici1.1,_whole_genome_shotgun_sequence	AUGUSTUS	exon	86401317	86401505	.	+	.	ID=g16643.t1.exon2;Parent=g16643.t1;
NC_088783.1_Calliphora_vicina_chromosome_4,_idCalVici1.1,_whole_genome_shotgun_sequence	AUGUSTUS	intron	86401506	86401568	1	+	.	ID=g16643.t1.intron2;Parent=g16643.t1;
NC_088783.1_Calliphora_vicina_chromosome_4,_idCalVici1.1,_whole_genome_shotgun_sequence	AUGUSTUS	CDS	86401569	86401779	1	+	0	ID=g16643.t1.CDS3;Parent=g16643.t1;
NC_088783.1_Calliphora_vicina_chromosome_4,_idCalVici1.1,_whole_genome_shotgun_sequence	AUGUSTUS	exon	86401569	86401779	.	+	.	ID=g16643.t1.exon3;Parent=g16643.t1;
NC_088783.1_Calliphora_vicina_chromosome_4,_idCalVici1.1,_whole_genome_shotgun_sequence	AUGUSTUS	intron	86401780	86402056	1	+	.	ID=g16643.t1.intron3;Parent=g16643.t1;
NC_088783.1_Calliphora_vicina_chromosome_4,_idCalVici1.1,_whole_genome_shotgun_sequence	AUGUSTUS	CDS	86402057	86402443	1	+	2	ID=g16643.t1.CDS4;Parent=g16643.t1;
NC_088783.1_Calliphora_vicina_chromosome_4,_idCalVici1.1,_whole_genome_shotgun_sequence	AUGUSTUS	exon	86402057	86402443	.	+	.	ID=g16643.t1.exon4;Parent=g16643.t1;
NC_088783.1_Calliphora_vicina_chromosome_4,_idCalVici1.1,_whole_genome_shotgun_sequence	AUGUSTUS	intron	86402444	86403226	1	+	.	ID=g16643.t1.intron4;Parent=g16643.t1;
NC_088783.1_Calliphora_vicina_chromosome_4,_idCalVici1.1,_whole_genome_shotgun_sequence	AUGUSTUS	CDS	86403227	86403381	1	+	2	ID=g16643.t1.CDS5;Parent=g16643.t1;
NC_088783.1_Calliphora_vicina_chromosome_4,_idCalVici1.1,_whole_genome_shotgun_sequence	AUGUSTUS	exon	86403227	86403381	.	+	.	ID=g16643.t1.exon5;Parent=g16643.t1;
NC_088783.1_Calliphora_vicina_chromosome_4,_idCalVici1.1,_whole_genome_shotgun_sequence	AUGUSTUS	intron	86403382	86405029	1	+	.	ID=g16643.t1.intron5;Parent=g16643.t1;
NC_088783.1_Calliphora_vicina_chromosome_4,_idCalVici1.1,_whole_genome_shotgun_sequence	AUGUSTUS	CDS	86405030	86405238	1	+	0	ID=g16643.t1.CDS6;Parent=g16643.t1;
NC_088783.1_Calliphora_vicina_chromosome_4,_idCalVici1.1,_whole_genome_shotgun_sequence	AUGUSTUS	exon	86405030	86405238	.	+	.	ID=g16643.t1.exon6;Parent=g16643.t1;
NC_088783.1_Calliphora_vicina_chromosome_4,_idCalVici1.1,_whole_genome_shotgun_sequence	AUGUSTUS	intron	86405239	86405301	1	+	.	ID=g16643.t1.intron6;Parent=g16643.t1;
NC_088783.1_Calliphora_vicina_chromosome_4,_idCalVici1.1,_whole_genome_shotgun_sequence	AUGUSTUS	CDS	86405302	86405472	1	+	1	ID=g16643.t1.CDS7;Parent=g16643.t1;
NC_088783.1_Calliphora_vicina_chromosome_4,_idCalVici1.1,_whole_genome_shotgun_sequence	AUGUSTUS	exon	86405302	86405472	.	+	.	ID=g16643.t1.exon7;Parent=g16643.t1;
NC_088783.1_Calliphora_vicina_chromosome_4,_idCalVici1.1,_whole_genome_shotgun_sequence	AUGUSTUS	intron	86405473	86405529	1	+	.	ID=g16643.t1.intron7;Parent=g16643.t1;
NC_088783.1_Calliphora_vicina_chromosome_4,_idCalVici1.1,_whole_genome_shotgun_sequence	AUGUSTUS	CDS	86405530	86405803	1	+	1	ID=g16643.t1.CDS8;Parent=g16643.t1;
NC_088783.1_Calliphora_vicina_chromosome_4,_idCalVici1.1,_whole_genome_shotgun_sequence	AUGUSTUS	exon	86405530	86405803	.	+	.	ID=g16643.t1.exon8;Parent=g16643.t1;
NC_088783.1_Calliphora_vicina_chromosome_4,_idCalVici1.1,_whole_genome_shotgun_sequence	AUGUSTUS	intron	86405804	86405864	1	+	.	ID=g16643.t1.intron8;Parent=g16643.t1;
NC_088783.1_Calliphora_vicina_chromosome_4,_idCalVici1.1,_whole_genome_shotgun_sequence	AUGUSTUS	CDS	86405865	86406472	1	+	0	ID=g16643.t1.CDS9;Parent=g16643.t1;
NC_088783.1_Calliphora_vicina_chromosome_4,_idCalVici1.1,_whole_genome_shotgun_sequence	AUGUSTUS	exon	86405865	86406472	.	+	.	ID=g16643.t1.exon9;Parent=g16643.t1;
NC_088783.1_Calliphora_vicina_chromosome_4,_idCalVici1.1,_whole_genome_shotgun_sequence	AUGUSTUS	intron	86406473	86408171	1	+	.	ID=g16643.t1.intron9;Parent=g16643.t1;
NC_088783.1_Calliphora_vicina_chromosome_4,_idCalVici1.1,_whole_genome_shotgun_sequence	AUGUSTUS	CDS	86408172	86408256	1	+	1	ID=g16643.t1.CDS10;Parent=g16643.t1;
NC_088783.1_Calliphora_vicina_chromosome_4,_idCalVici1.1,_whole_genome_shotgun_sequence	AUGUSTUS	exon	86408172	86408256	.	+	.	ID=g16643.t1.exon10;Parent=g16643.t1;
NC_088783.1_Calliphora_vicina_chromosome_4,_idCalVici1.1,_whole_genome_shotgun_sequence	AUGUSTUS	intron	86408257	86408335	0.72	+	.	ID=g16643.t1.intron10;Parent=g16643.t1;
NC_088783.1_Calliphora_vicina_chromosome_4,_idCalVici1.1,_whole_genome_shotgun_sequence	AUGUSTUS	CDS	86408336	86408353	0.72	+	0	ID=g16643.t1.CDS11;Parent=g16643.t1;
NC_088783.1_Calliphora_vicina_chromosome_4,_idCalVici1.1,_whole_genome_shotgun_sequence	AUGUSTUS	exon	86408336	86408353	.	+	.	ID=g16643.t1.exon11;Parent=g16643.t1;
NC_088783.1_Calliphora_vicina_chromosome_4,_idCalVici1.1,_whole_genome_shotgun_sequence	AUGUSTUS	stop_codon	86408351	86408353	.	+	0	ID=g16643.t1.stop1;Parent=g16643.t1;
NC_088783.1_Calliphora_vicina_chromosome_4,_idCalVici1.1,_whole_genome_shotgun_sequence	AUGUSTUS	mRNA	86401140	86403393	1	+	.	ID=g16643.t2;Parent=g16643;
NC_088783.1_Calliphora_vicina_chromosome_4,_idCalVici1.1,_whole_genome_shotgun_sequence	AUGUSTUS	start_codon	86401140	86401142	.	+	0	ID=g16643.t2.start1;Parent=g16643.t2;
NC_088783.1_Calliphora_vicina_chromosome_4,_idCalVici1.1,_whole_genome_shotgun_sequence	AUGUSTUS	CDS	86401140	86401256	1	+	0	ID=g16643.t2.CDS1;Parent=g16643.t2;
NC_088783.1_Calliphora_vicina_chromosome_4,_idCalVici1.1,_whole_genome_shotgun_sequence	AUGUSTUS	exon	86401140	86401256	.	+	.	ID=g16643.t2.exon1;Parent=g16643.t2;
NC_088783.1_Calliphora_vicina_chromosome_4,_idCalVici1.1,_whole_genome_shotgun_sequence	AUGUSTUS	intron	86401257	86401316	1	+	.	ID=g16643.t2.intron1;Parent=g16643.t2;
NC_088783.1_Calliphora_vicina_chromosome_4,_idCalVici1.1,_whole_genome_shotgun_sequence	AUGUSTUS	CDS	86401317	86401505	1	+	0	ID=g16643.t2.CDS2;Parent=g16643.t2;
NC_088783.1_Calliphora_vicina_chromosome_4,_idCalVici1.1,_whole_genome_shotgun_sequence	AUGUSTUS	exon	86401317	86401505	.	+	.	ID=g16643.t2.exon2;Parent=g16643.t2;
NC_088783.1_Calliphora_vicina_chromosome_4,_idCalVici1.1,_whole_genome_shotgun_sequence	AUGUSTUS	intron	86401506	86401568	1	+	.	ID=g16643.t2.intron2;Parent=g16643.t2;
NC_088783.1_Calliphora_vicina_chromosome_4,_idCalVici1.1,_whole_genome_shotgun_sequence	AUGUSTUS	CDS	86401569	86401779	1	+	0	ID=g16643.t2.CDS3;Parent=g16643.t2;
NC_088783.1_Calliphora_vicina_chromosome_4,_idCalVici1.1,_whole_genome_shotgun_sequence	AUGUSTUS	exon	86401569	86401779	.	+	.	ID=g16643.t2.exon3;Parent=g16643.t2;
NC_088783.1_Calliphora_vicina_chromosome_4,_idCalVici1.1,_whole_genome_shotgun_sequence	AUGUSTUS	intron	86401780	86402056	1	+	.	ID=g16643.t2.intron3;Parent=g16643.t2;
NC_088783.1_Calliphora_vicina_chromosome_4,_idCalVici1.1,_whole_genome_shotgun_sequence	AUGUSTUS	CDS	86402057	86402443	1	+	2	ID=g16643.t2.CDS4;Parent=g16643.t2;
NC_088783.1_Calliphora_vicina_chromosome_4,_idCalVici1.1,_whole_genome_shotgun_sequence	AUGUSTUS	exon	86402057	86402443	.	+	.	ID=g16643.t2.exon4;Parent=g16643.t2;
NC_088783.1_Calliphora_vicina_chromosome_4,_idCalVici1.1,_whole_genome_shotgun_sequence	AUGUSTUS	intron	86402444	86403226	1	+	.	ID=g16643.t2.intron4;Parent=g16643.t2;
NC_088783.1_Calliphora_vicina_chromosome_4,_idCalVici1.1,_whole_genome_shotgun_sequence	AUGUSTUS	CDS	86403227	86403393	1	+	2	ID=g16643.t2.CDS5;Parent=g16643.t2;
NC_088783.1_Calliphora_vicina_chromosome_4,_idCalVici1.1,_whole_genome_shotgun_sequence	AUGUSTUS	exon	86403227	86403393	.	+	.	ID=g16643.t2.exon5;Parent=g16643.t2;
NC_088783.1_Calliphora_vicina_chromosome_4,_idCalVici1.1,_whole_genome_shotgun_sequence	AUGUSTUS	stop_codon	86403391	86403393	.	+	0	ID=g16643.t2.stop1;Parent=g16643.t2;
NC_088783.1_Calliphora_vicina_chromosome_4,_idCalVici1.1,_whole_genome_shotgun_sequence	AUGUSTUS	mRNA	86405072	86408353	0.63	+	.	ID=g16643.t3;Parent=g16643;
NC_088783.1_Calliphora_vicina_chromosome_4,_idCalVici1.1,_whole_genome_shotgun_sequence	AUGUSTUS	start_codon	86405072	86405074	.	+	0	ID=g16643.t3.start1;Parent=g16643.t3;
NC_088783.1_Calliphora_vicina_chromosome_4,_idCalVici1.1,_whole_genome_shotgun_sequence	AUGUSTUS	CDS	86405072	86405238	0.92	+	0	ID=g16643.t3.CDS1;Parent=g16643.t3;
NC_088783.1_Calliphora_vicina_chromosome_4,_idCalVici1.1,_whole_genome_shotgun_sequence	AUGUSTUS	exon	86405072	86405238	.	+	.	ID=g16643.t3.exon1;Parent=g16643.t3;
NC_088783.1_Calliphora_vicina_chromosome_4,_idCalVici1.1,_whole_genome_shotgun_sequence	AUGUSTUS	intron	86405239	86405301	1	+	.	ID=g16643.t3.intron1;Parent=g16643.t3;
NC_088783.1_Calliphora_vicina_chromosome_4,_idCalVici1.1,_whole_genome_shotgun_sequence	AUGUSTUS	CDS	86405302	86405472	1	+	1	ID=g16643.t3.CDS2;Parent=g16643.t3;
NC_088783.1_Calliphora_vicina_chromosome_4,_idCalVici1.1,_whole_genome_shotgun_sequence	AUGUSTUS	exon	86405302	86405472	.	+	.	ID=g16643.t3.exon2;Parent=g16643.t3;
NC_088783.1_Calliphora_vicina_chromosome_4,_idCalVici1.1,_whole_genome_shotgun_sequence	AUGUSTUS	intron	86405473	86405529	1	+	.	ID=g16643.t3.intron2;Parent=g16643.t3;
NC_088783.1_Calliphora_vicina_chromosome_4,_idCalVici1.1,_whole_genome_shotgun_sequence	AUGUSTUS	CDS	86405530	86405803	1	+	1	ID=g16643.t3.CDS3;Parent=g16643.t3;
NC_088783.1_Calliphora_vicina_chromosome_4,_idCalVici1.1,_whole_genome_shotgun_sequence	AUGUSTUS	exon	86405530	86405803	.	+	.	ID=g16643.t3.exon3;Parent=g16643.t3;
NC_088783.1_Calliphora_vicina_chromosome_4,_idCalVici1.1,_whole_genome_shotgun_sequence	AUGUSTUS	intron	86405804	86405864	1	+	.	ID=g16643.t3.intron3;Parent=g16643.t3;
NC_088783.1_Calliphora_vicina_chromosome_4,_idCalVici1.1,_whole_genome_shotgun_sequence	AUGUSTUS	CDS	86405865	86406472	1	+	0	ID=g16643.t3.CDS4;Parent=g16643.t3;
NC_088783.1_Calliphora_vicina_chromosome_4,_idCalVici1.1,_whole_genome_shotgun_sequence	AUGUSTUS	exon	86405865	86406472	.	+	.	ID=g16643.t3.exon4;Parent=g16643.t3;
NC_088783.1_Calliphora_vicina_chromosome_4,_idCalVici1.1,_whole_genome_shotgun_sequence	AUGUSTUS	intron	86406473	86408171	1	+	.	ID=g16643.t3.intron4;Parent=g16643.t3;
NC_088783.1_Calliphora_vicina_chromosome_4,_idCalVici1.1,_whole_genome_shotgun_sequence	AUGUSTUS	CDS	86408172	86408256	1	+	1	ID=g16643.t3.CDS5;Parent=g16643.t3;
NC_088783.1_Calliphora_vicina_chromosome_4,_idCalVici1.1,_whole_genome_shotgun_sequence	AUGUSTUS	exon	86408172	86408256	.	+	.	ID=g16643.t3.exon5;Parent=g16643.t3;
NC_088783.1_Calliphora_vicina_chromosome_4,_idCalVici1.1,_whole_genome_shotgun_sequence	AUGUSTUS	intron	86408257	86408335	0.71	+	.	ID=g16643.t3.intron5;Parent=g16643.t3;
NC_088783.1_Calliphora_vicina_chromosome_4,_idCalVici1.1,_whole_genome_shotgun_sequence	AUGUSTUS	CDS	86408336	86408353	0.71	+	0	ID=g16643.t3.CDS6;Parent=g16643.t3;
NC_088783.1_Calliphora_vicina_chromosome_4,_idCalVici1.1,_whole_genome_shotgun_sequence	AUGUSTUS	exon	86408336	86408353	.	+	.	ID=g16643.t3.exon6;Parent=g16643.t3;
NC_088783.1_Calliphora_vicina_chromosome_4,_idCalVici1.1,_whole_genome_shotgun_sequence	AUGUSTUS	stop_codon	86408351	86408353	.	+	0	ID=g16643.t3.stop1;Parent=g16643.t3;
NC_088783.1_Calliphora_vicina_chromosome_4,_idCalVici1.1,_whole_genome_shotgun_sequence	AUGUSTUS	gene	86403433	86404883	.	-	.	ID=g16644;
NC_088783.1_Calliphora_vicina_chromosome_4,_idCalVici1.1,_whole_genome_shotgun_sequence	AUGUSTUS	mRNA	86403433	86404883	1	-	.	ID=g16644.t1;Parent=g16644;
NC_088783.1_Calliphora_vicina_chromosome_4,_idCalVici1.1,_whole_genome_shotgun_sequence	AUGUSTUS	stop_codon	86403433	86403435	.	-	0	ID=g16644.t1.stop1;Parent=g16644.t1;
NC_088783.1_Calliphora_vicina_chromosome_4,_idCalVici1.1,_whole_genome_shotgun_sequence	AUGUSTUS	CDS	86403433	86403709	1	-	1	ID=g16644.t1.CDS1;Parent=g16644.t1;
NC_088783.1_Calliphora_vicina_chromosome_4,_idCalVici1.1,_whole_genome_shotgun_sequence	AUGUSTUS	exon	86403433	86403709	.	-	.	ID=g16644.t1.exon1;Parent=g16644.t1;
NC_088783.1_Calliphora_vicina_chromosome_4,_idCalVici1.1,_whole_genome_shotgun_sequence	AUGUSTUS	intron	86403710	86403772	1	-	.	ID=g16644.t1.intron1;Parent=g16644.t1;
NC_088783.1_Calliphora_vicina_chromosome_4,_idCalVici1.1,_whole_genome_shotgun_sequence	AUGUSTUS	CDS	86403773	86403945	1	-	0	ID=g16644.t1.CDS2;Parent=g16644.t1;
NC_088783.1_Calliphora_vicina_chromosome_4,_idCalVici1.1,_whole_genome_shotgun_sequence	AUGUSTUS	exon	86403773	86403945	.	-	.	ID=g16644.t1.exon2;Parent=g16644.t1;
NC_088783.1_Calliphora_vicina_chromosome_4,_idCalVici1.1,_whole_genome_shotgun_sequence	AUGUSTUS	intron	86403946	86404003	1	-	.	ID=g16644.t1.intron2;Parent=g16644.t1;
NC_088783.1_Calliphora_vicina_chromosome_4,_idCalVici1.1,_whole_genome_shotgun_sequence	AUGUSTUS	CDS	86404004	86404531	1	-	0	ID=g16644.t1.CDS3;Parent=g16644.t1;
NC_088783.1_Calliphora_vicina_chromosome_4,_idCalVici1.1,_whole_genome_shotgun_sequence	AUGUSTUS	exon	86404004	86404531	.	-	.	ID=g16644.t1.exon3;Parent=g16644.t1;
NC_088783.1_Calliphora_vicina_chromosome_4,_idCalVici1.1,_whole_genome_shotgun_sequence	AUGUSTUS	intron	86404532	86404589	1	-	.	ID=g16644.t1.intron3;Parent=g16644.t1;
NC_088783.1_Calliphora_vicina_chromosome_4,_idCalVici1.1,_whole_genome_shotgun_sequence	AUGUSTUS	CDS	86404590	86404883	1	-	0	ID=g16644.t1.CDS4;Parent=g16644.t1;
NC_088783.1_Calliphora_vicina_chromosome_4,_idCalVici1.1,_whole_genome_shotgun_sequence	AUGUSTUS	exon	86404590	86404883	.	-	.	ID=g16644.t1.exon4;Parent=g16644.t1;
NC_088783.1_Calliphora_vicina_chromosome_4,_idCalVici1.1,_whole_genome_shotgun_sequence	AUGUSTUS	start_codon	86404881	86404883	.	-	0	ID=g16644.t1.start1;Parent=g16644.t1;
NC_088783.1_Calliphora_vicina_chromosome_4,_idCalVici1.1,_whole_genome_shotgun_sequence	AUGUSTUS	gene	86413411	86413704	.	+	.	ID=g16645;
NC_088783.1_Calliphora_vicina_chromosome_4,_idCalVici1.1,_whole_genome_shotgun_sequence	AUGUSTUS	mRNA	86413411	86413704	0.8	+	.	ID=g16645.t1;Parent=g16645;
NC_088783.1_Calliphora_vicina_chromosome_4,_idCalVici1.1,_whole_genome_shotgun_sequence	AUGUSTUS	start_codon	86413411	86413413	.	+	0	ID=g16645.t1.start1;Parent=g16645.t1;
NC_088783.1_Calliphora_vicina_chromosome_4,_idCalVici1.1,_whole_genome_shotgun_sequence	AUGUSTUS	CDS	86413411	86413704	0.8	+	0	ID=g16645.t1.CDS1;Parent=g16645.t1;
NC_088783.1_Calliphora_vicina_chromosome_4,_idCalVici1.1,_whole_genome_shotgun_sequence	AUGUSTUS	exon	86413411	86413704	.	+	.	ID=g16645.t1.exon1;Parent=g16645.t1;
NC_088783.1_Calliphora_vicina_chromosome_4,_idCalVici1.1,_whole_genome_shotgun_sequence	AUGUSTUS	stop_codon	86413702	86413704	.	+	0	ID=g16645.t1.stop1;Parent=g16645.t1;
NC_088783.1_Calliphora_vicina_chromosome_4,_idCalVici1.1,_whole_genome_shotgun_sequence	AUGUSTUS	gene	86415932	86418070	.	+	.	ID=g16646;
NC_088783.1_Calliphora_vicina_chromosome_4,_idCalVici1.1,_whole_genome_shotgun_sequence	AUGUSTUS	mRNA	86415932	86418070	0.18	+	.	ID=g16646.t1;Parent=g16646;
NC_088783.1_Calliphora_vicina_chromosome_4,_idCalVici1.1,_whole_genome_shotgun_sequence	AUGUSTUS	start_codon	86415932	86415934	.	+	0	ID=g16646.t1.start1;Parent=g16646.t1;
NC_088783.1_Calliphora_vicina_chromosome_4,_idCalVici1.1,_whole_genome_shotgun_sequence	AUGUSTUS	CDS	86415932	86415958	0.55	+	0	ID=g16646.t1.CDS1;Parent=g16646.t1;
NC_088783.1_Calliphora_vicina_chromosome_4,_idCalVici1.1,_whole_genome_shotgun_sequence	AUGUSTUS	exon	86415932	86415958	.	+	.	ID=g16646.t1.exon1;Parent=g16646.t1;
NC_088783.1_Calliphora_vicina_chromosome_4,_idCalVici1.1,_whole_genome_shotgun_sequence	AUGUSTUS	intron	86415959	86416777	0.36	+	.	ID=g16646.t1.intron1;Parent=g16646.t1;
NC_088783.1_Calliphora_vicina_chromosome_4,_idCalVici1.1,_whole_genome_shotgun_sequence	AUGUSTUS	CDS	86416778	86418070	0.32	+	0	ID=g16646.t1.CDS2;Parent=g16646.t1;
NC_088783.1_Calliphora_vicina_chromosome_4,_idCalVici1.1,_whole_genome_shotgun_sequence	AUGUSTUS	exon	86416778	86418070	.	+	.	ID=g16646.t1.exon2;Parent=g16646.t1;
NC_088783.1_Calliphora_vicina_chromosome_4,_idCalVici1.1,_whole_genome_shotgun_sequence	AUGUSTUS	stop_codon	86418068	86418070	.	+	0	ID=g16646.t1.stop1;Parent=g16646.t1;
NC_088783.1_Calliphora_vicina_chromosome_4,_idCalVici1.1,_whole_genome_shotgun_sequence	AUGUSTUS	gene	86419237	86419554	.	-	.	ID=g16647;
NC_088783.1_Calliphora_vicina_chromosome_4,_idCalVici1.1,_whole_genome_shotgun_sequence	AUGUSTUS	mRNA	86419237	86419554	1	-	.	ID=g16647.t1;Parent=g16647;
NC_088783.1_Calliphora_vicina_chromosome_4,_idCalVici1.1,_whole_genome_shotgun_sequence	AUGUSTUS	stop_codon	86419237	86419239	.	-	0	ID=g16647.t1.stop1;Parent=g16647.t1;
NC_088783.1_Calliphora_vicina_chromosome_4,_idCalVici1.1,_whole_genome_shotgun_sequence	AUGUSTUS	CDS	86419237	86419554	1	-	0	ID=g16647.t1.CDS1;Parent=g16647.t1;
NC_088783.1_Calliphora_vicina_chromosome_4,_idCalVici1.1,_whole_genome_shotgun_sequence	AUGUSTUS	exon	86419237	86419554	.	-	.	ID=g16647.t1.exon1;Parent=g16647.t1;
NC_088783.1_Calliphora_vicina_chromosome_4,_idCalVici1.1,_whole_genome_shotgun_sequence	AUGUSTUS	start_codon	86419552	86419554	.	-	0	ID=g16647.t1.start1;Parent=g16647.t1;
NC_088783.1_Calliphora_vicina_chromosome_4,_idCalVici1.1,_whole_genome_shotgun_sequence	AUGUSTUS	gene	86419237	86419797	.	-	.	ID=g16648;
NC_088783.1_Calliphora_vicina_chromosome_4,_idCalVici1.1,_whole_genome_shotgun_sequence	AUGUSTUS	mRNA	86419237	86419797	0.97	-	.	ID=g16648.t1;Parent=g16648;
NC_088783.1_Calliphora_vicina_chromosome_4,_idCalVici1.1,_whole_genome_shotgun_sequence	AUGUSTUS	stop_codon	86419237	86419239	.	-	0	ID=g16648.t1.stop1;Parent=g16648.t1;
NC_088783.1_Calliphora_vicina_chromosome_4,_idCalVici1.1,_whole_genome_shotgun_sequence	AUGUSTUS	CDS	86419237	86419718	0.97	-	2	ID=g16648.t1.CDS1;Parent=g16648.t1;
NC_088783.1_Calliphora_vicina_chromosome_4,_idCalVici1.1,_whole_genome_shotgun_sequence	AUGUSTUS	exon	86419237	86419718	.	-	.	ID=g16648.t1.exon1;Parent=g16648.t1;
NC_088783.1_Calliphora_vicina_chromosome_4,_idCalVici1.1,_whole_genome_shotgun_sequence	AUGUSTUS	intron	86419719	86419763	0.97	-	.	ID=g16648.t1.intron1;Parent=g16648.t1;
NC_088783.1_Calliphora_vicina_chromosome_4,_idCalVici1.1,_whole_genome_shotgun_sequence	AUGUSTUS	CDS	86419764	86419797	1	-	0	ID=g16648.t1.CDS2;Parent=g16648.t1;
NC_088783.1_Calliphora_vicina_chromosome_4,_idCalVici1.1,_whole_genome_shotgun_sequence	AUGUSTUS	exon	86419764	86419797	.	-	.	ID=g16648.t1.exon2;Parent=g16648.t1;
NC_088783.1_Calliphora_vicina_chromosome_4,_idCalVici1.1,_whole_genome_shotgun_sequence	AUGUSTUS	start_codon	86419795	86419797	.	-	0	ID=g16648.t1.start1;Parent=g16648.t1;
NC_088783.1_Calliphora_vicina_chromosome_4,_idCalVici1.1,_whole_genome_shotgun_sequence	AUGUSTUS	gene	86422012	86422473	.	-	.	ID=g16649;
NC_088783.1_Calliphora_vicina_chromosome_4,_idCalVici1.1,_whole_genome_shotgun_sequence	AUGUSTUS	mRNA	86422012	86422473	0.99	-	.	ID=g16649.t1;Parent=g16649;
NC_088783.1_Calliphora_vicina_chromosome_4,_idCalVici1.1,_whole_genome_shotgun_sequence	AUGUSTUS	stop_codon	86422012	86422014	.	-	0	ID=g16649.t1.stop1;Parent=g16649.t1;
NC_088783.1_Calliphora_vicina_chromosome_4,_idCalVici1.1,_whole_genome_shotgun_sequence	AUGUSTUS	CDS	86422012	86422473	0.99	-	0	ID=g16649.t1.CDS1;Parent=g16649.t1;
NC_088783.1_Calliphora_vicina_chromosome_4,_idCalVici1.1,_whole_genome_shotgun_sequence	AUGUSTUS	exon	86422012	86422473	.	-	.	ID=g16649.t1.exon1;Parent=g16649.t1;
NC_088783.1_Calliphora_vicina_chromosome_4,_idCalVici1.1,_whole_genome_shotgun_sequence	AUGUSTUS	start_codon	86422471	86422473	.	-	0	ID=g16649.t1.start1;Parent=g16649.t1;
NC_088783.1_Calliphora_vicina_chromosome_4,_idCalVici1.1,_whole_genome_shotgun_sequence	AUGUSTUS	gene	86439128	86459160	.	+	.	ID=g16650;
NC_088783.1_Calliphora_vicina_chromosome_4,_idCalVici1.1,_whole_genome_shotgun_sequence	AUGUSTUS	mRNA	86439128	86459160	1	+	.	ID=g16650.t1;Parent=g16650;
NC_088783.1_Calliphora_vicina_chromosome_4,_idCalVici1.1,_whole_genome_shotgun_sequence	AUGUSTUS	start_codon	86439128	86439130	.	+	0	ID=g16650.t1.start1;Parent=g16650.t1;
NC_088783.1_Calliphora_vicina_chromosome_4,_idCalVici1.1,_whole_genome_shotgun_sequence	AUGUSTUS	CDS	86439128	86439248	1	+	0	ID=g16650.t1.CDS1;Parent=g16650.t1;
NC_088783.1_Calliphora_vicina_chromosome_4,_idCalVici1.1,_whole_genome_shotgun_sequence	AUGUSTUS	exon	86439128	86439248	.	+	.	ID=g16650.t1.exon1;Parent=g16650.t1;
NC_088783.1_Calliphora_vicina_chromosome_4,_idCalVici1.1,_whole_genome_shotgun_sequence	AUGUSTUS	intron	86439249	86457061	1	+	.	ID=g16650.t1.intron1;Parent=g16650.t1;
NC_088783.1_Calliphora_vicina_chromosome_4,_idCalVici1.1,_whole_genome_shotgun_sequence	AUGUSTUS	CDS	86457062	86457348	1	+	2	ID=g16650.t1.CDS2;Parent=g16650.t1;
NC_088783.1_Calliphora_vicina_chromosome_4,_idCalVici1.1,_whole_genome_shotgun_sequence	AUGUSTUS	exon	86457062	86457348	.	+	.	ID=g16650.t1.exon2;Parent=g16650.t1;
NC_088783.1_Calliphora_vicina_chromosome_4,_idCalVici1.1,_whole_genome_shotgun_sequence	AUGUSTUS	intron	86457349	86458749	1	+	.	ID=g16650.t1.intron2;Parent=g16650.t1;
NC_088783.1_Calliphora_vicina_chromosome_4,_idCalVici1.1,_whole_genome_shotgun_sequence	AUGUSTUS	CDS	86458750	86458885	1	+	0	ID=g16650.t1.CDS3;Parent=g16650.t1;
NC_088783.1_Calliphora_vicina_chromosome_4,_idCalVici1.1,_whole_genome_shotgun_sequence	AUGUSTUS	exon	86458750	86458885	.	+	.	ID=g16650.t1.exon3;Parent=g16650.t1;
NC_088783.1_Calliphora_vicina_chromosome_4,_idCalVici1.1,_whole_genome_shotgun_sequence	AUGUSTUS	intron	86458886	86458993	1	+	.	ID=g16650.t1.intron3;Parent=g16650.t1;
NC_088783.1_Calliphora_vicina_chromosome_4,_idCalVici1.1,_whole_genome_shotgun_sequence	AUGUSTUS	CDS	86458994	86459160	1	+	2	ID=g16650.t1.CDS4;Parent=g16650.t1;
NC_088783.1_Calliphora_vicina_chromosome_4,_idCalVici1.1,_whole_genome_shotgun_sequence	AUGUSTUS	exon	86458994	86459160	.	+	.	ID=g16650.t1.exon4;Parent=g16650.t1;
NC_088783.1_Calliphora_vicina_chromosome_4,_idCalVici1.1,_whole_genome_shotgun_sequence	AUGUSTUS	stop_codon	86459158	86459160	.	+	0	ID=g16650.t1.stop1;Parent=g16650.t1;
NC_088783.1_Calliphora_vicina_chromosome_4,_idCalVici1.1,_whole_genome_shotgun_sequence	AUGUSTUS	gene	86498417	86507576	.	-	.	ID=g16651;
NC_088783.1_Calliphora_vicina_chromosome_4,_idCalVici1.1,_whole_genome_shotgun_sequence	AUGUSTUS	mRNA	86498417	86507576	0.7	-	.	ID=g16651.t1;Parent=g16651;
NC_088783.1_Calliphora_vicina_chromosome_4,_idCalVici1.1,_whole_genome_shotgun_sequence	AUGUSTUS	stop_codon	86498417	86498419	.	-	0	ID=g16651.t1.stop1;Parent=g16651.t1;
NC_088783.1_Calliphora_vicina_chromosome_4,_idCalVici1.1,_whole_genome_shotgun_sequence	AUGUSTUS	CDS	86498417	86500480	1	-	0	ID=g16651.t1.CDS1;Parent=g16651.t1;
NC_088783.1_Calliphora_vicina_chromosome_4,_idCalVici1.1,_whole_genome_shotgun_sequence	AUGUSTUS	exon	86498417	86500480	.	-	.	ID=g16651.t1.exon1;Parent=g16651.t1;
NC_088783.1_Calliphora_vicina_chromosome_4,_idCalVici1.1,_whole_genome_shotgun_sequence	AUGUSTUS	intron	86500481	86500547	1	-	.	ID=g16651.t1.intron1;Parent=g16651.t1;
NC_088783.1_Calliphora_vicina_chromosome_4,_idCalVici1.1,_whole_genome_shotgun_sequence	AUGUSTUS	CDS	86500548	86500740	1	-	1	ID=g16651.t1.CDS2;Parent=g16651.t1;
NC_088783.1_Calliphora_vicina_chromosome_4,_idCalVici1.1,_whole_genome_shotgun_sequence	AUGUSTUS	exon	86500548	86500740	.	-	.	ID=g16651.t1.exon2;Parent=g16651.t1;
NC_088783.1_Calliphora_vicina_chromosome_4,_idCalVici1.1,_whole_genome_shotgun_sequence	AUGUSTUS	intron	86500741	86507265	1	-	.	ID=g16651.t1.intron2;Parent=g16651.t1;
NC_088783.1_Calliphora_vicina_chromosome_4,_idCalVici1.1,_whole_genome_shotgun_sequence	AUGUSTUS	CDS	86507266	86507423	1	-	0	ID=g16651.t1.CDS3;Parent=g16651.t1;
NC_088783.1_Calliphora_vicina_chromosome_4,_idCalVici1.1,_whole_genome_shotgun_sequence	AUGUSTUS	exon	86507266	86507423	.	-	.	ID=g16651.t1.exon3;Parent=g16651.t1;
NC_088783.1_Calliphora_vicina_chromosome_4,_idCalVici1.1,_whole_genome_shotgun_sequence	AUGUSTUS	intron	86507424	86507534	0.7	-	.	ID=g16651.t1.intron3;Parent=g16651.t1;
NC_088783.1_Calliphora_vicina_chromosome_4,_idCalVici1.1,_whole_genome_shotgun_sequence	AUGUSTUS	CDS	86507535	86507576	0.7	-	0	ID=g16651.t1.CDS4;Parent=g16651.t1;
NC_088783.1_Calliphora_vicina_chromosome_4,_idCalVici1.1,_whole_genome_shotgun_sequence	AUGUSTUS	exon	86507535	86507576	.	-	.	ID=g16651.t1.exon4;Parent=g16651.t1;
NC_088783.1_Calliphora_vicina_chromosome_4,_idCalVici1.1,_whole_genome_shotgun_sequence	AUGUSTUS	start_codon	86507574	86507576	.	-	0	ID=g16651.t1.start1;Parent=g16651.t1;
NC_088783.1_Calliphora_vicina_chromosome_4,_idCalVici1.1,_whole_genome_shotgun_sequence	AUGUSTUS	gene	86527266	86529118	.	+	.	ID=g16652;
NC_088783.1_Calliphora_vicina_chromosome_4,_idCalVici1.1,_whole_genome_shotgun_sequence	AUGUSTUS	mRNA	86527266	86529118	1	+	.	ID=g16652.t1;Parent=g16652;
NC_088783.1_Calliphora_vicina_chromosome_4,_idCalVici1.1,_whole_genome_shotgun_sequence	AUGUSTUS	start_codon	86527266	86527268	.	+	0	ID=g16652.t1.start1;Parent=g16652.t1;
NC_088783.1_Calliphora_vicina_chromosome_4,_idCalVici1.1,_whole_genome_shotgun_sequence	AUGUSTUS	CDS	86527266	86527406	1	+	0	ID=g16652.t1.CDS1;Parent=g16652.t1;
NC_088783.1_Calliphora_vicina_chromosome_4,_idCalVici1.1,_whole_genome_shotgun_sequence	AUGUSTUS	exon	86527266	86527406	.	+	.	ID=g16652.t1.exon1;Parent=g16652.t1;
NC_088783.1_Calliphora_vicina_chromosome_4,_idCalVici1.1,_whole_genome_shotgun_sequence	AUGUSTUS	intron	86527407	86527476	1	+	.	ID=g16652.t1.intron1;Parent=g16652.t1;
NC_088783.1_Calliphora_vicina_chromosome_4,_idCalVici1.1,_whole_genome_shotgun_sequence	AUGUSTUS	CDS	86527477	86527896	1	+	0	ID=g16652.t1.CDS2;Parent=g16652.t1;
NC_088783.1_Calliphora_vicina_chromosome_4,_idCalVici1.1,_whole_genome_shotgun_sequence	AUGUSTUS	exon	86527477	86527896	.	+	.	ID=g16652.t1.exon2;Parent=g16652.t1;
NC_088783.1_Calliphora_vicina_chromosome_4,_idCalVici1.1,_whole_genome_shotgun_sequence	AUGUSTUS	intron	86527897	86527971	1	+	.	ID=g16652.t1.intron2;Parent=g16652.t1;
NC_088783.1_Calliphora_vicina_chromosome_4,_idCalVici1.1,_whole_genome_shotgun_sequence	AUGUSTUS	CDS	86527972	86528084	1	+	0	ID=g16652.t1.CDS3;Parent=g16652.t1;
NC_088783.1_Calliphora_vicina_chromosome_4,_idCalVici1.1,_whole_genome_shotgun_sequence	AUGUSTUS	exon	86527972	86528084	.	+	.	ID=g16652.t1.exon3;Parent=g16652.t1;
NC_088783.1_Calliphora_vicina_chromosome_4,_idCalVici1.1,_whole_genome_shotgun_sequence	AUGUSTUS	intron	86528085	86528164	1	+	.	ID=g16652.t1.intron3;Parent=g16652.t1;
NC_088783.1_Calliphora_vicina_chromosome_4,_idCalVici1.1,_whole_genome_shotgun_sequence	AUGUSTUS	CDS	86528165	86528372	1	+	1	ID=g16652.t1.CDS4;Parent=g16652.t1;
NC_088783.1_Calliphora_vicina_chromosome_4,_idCalVici1.1,_whole_genome_shotgun_sequence	AUGUSTUS	exon	86528165	86528372	.	+	.	ID=g16652.t1.exon4;Parent=g16652.t1;
NC_088783.1_Calliphora_vicina_chromosome_4,_idCalVici1.1,_whole_genome_shotgun_sequence	AUGUSTUS	intron	86528373	86528437	1	+	.	ID=g16652.t1.intron4;Parent=g16652.t1;
NC_088783.1_Calliphora_vicina_chromosome_4,_idCalVici1.1,_whole_genome_shotgun_sequence	AUGUSTUS	CDS	86528438	86529118	1	+	0	ID=g16652.t1.CDS5;Parent=g16652.t1;
NC_088783.1_Calliphora_vicina_chromosome_4,_idCalVici1.1,_whole_genome_shotgun_sequence	AUGUSTUS	exon	86528438	86529118	.	+	.	ID=g16652.t1.exon5;Parent=g16652.t1;
NC_088783.1_Calliphora_vicina_chromosome_4,_idCalVici1.1,_whole_genome_shotgun_sequence	AUGUSTUS	stop_codon	86529116	86529118	.	+	0	ID=g16652.t1.stop1;Parent=g16652.t1;
NC_088783.1_Calliphora_vicina_chromosome_4,_idCalVici1.1,_whole_genome_shotgun_sequence	AUGUSTUS	gene	86530559	86533914	.	-	.	ID=g16653;
NC_088783.1_Calliphora_vicina_chromosome_4,_idCalVici1.1,_whole_genome_shotgun_sequence	AUGUSTUS	mRNA	86530559	86533914	1	-	.	ID=g16653.t1;Parent=g16653;
NC_088783.1_Calliphora_vicina_chromosome_4,_idCalVici1.1,_whole_genome_shotgun_sequence	AUGUSTUS	stop_codon	86530559	86530561	.	-	0	ID=g16653.t1.stop1;Parent=g16653.t1;
NC_088783.1_Calliphora_vicina_chromosome_4,_idCalVici1.1,_whole_genome_shotgun_sequence	AUGUSTUS	CDS	86530559	86530690	1	-	0	ID=g16653.t1.CDS1;Parent=g16653.t1;
NC_088783.1_Calliphora_vicina_chromosome_4,_idCalVici1.1,_whole_genome_shotgun_sequence	AUGUSTUS	exon	86530559	86530690	.	-	.	ID=g16653.t1.exon1;Parent=g16653.t1;
NC_088783.1_Calliphora_vicina_chromosome_4,_idCalVici1.1,_whole_genome_shotgun_sequence	AUGUSTUS	intron	86530691	86530752	1	-	.	ID=g16653.t1.intron1;Parent=g16653.t1;
NC_088783.1_Calliphora_vicina_chromosome_4,_idCalVici1.1,_whole_genome_shotgun_sequence	AUGUSTUS	CDS	86530753	86531519	1	-	2	ID=g16653.t1.CDS2;Parent=g16653.t1;
NC_088783.1_Calliphora_vicina_chromosome_4,_idCalVici1.1,_whole_genome_shotgun_sequence	AUGUSTUS	exon	86530753	86531519	.	-	.	ID=g16653.t1.exon2;Parent=g16653.t1;
NC_088783.1_Calliphora_vicina_chromosome_4,_idCalVici1.1,_whole_genome_shotgun_sequence	AUGUSTUS	intron	86531520	86531585	1	-	.	ID=g16653.t1.intron2;Parent=g16653.t1;
NC_088783.1_Calliphora_vicina_chromosome_4,_idCalVici1.1,_whole_genome_shotgun_sequence	AUGUSTUS	CDS	86531586	86531838	1	-	0	ID=g16653.t1.CDS3;Parent=g16653.t1;
NC_088783.1_Calliphora_vicina_chromosome_4,_idCalVici1.1,_whole_genome_shotgun_sequence	AUGUSTUS	exon	86531586	86531838	.	-	.	ID=g16653.t1.exon3;Parent=g16653.t1;
NC_088783.1_Calliphora_vicina_chromosome_4,_idCalVici1.1,_whole_genome_shotgun_sequence	AUGUSTUS	intron	86531839	86531899	1	-	.	ID=g16653.t1.intron3;Parent=g16653.t1;
NC_088783.1_Calliphora_vicina_chromosome_4,_idCalVici1.1,_whole_genome_shotgun_sequence	AUGUSTUS	CDS	86531900	86532062	1	-	1	ID=g16653.t1.CDS4;Parent=g16653.t1;
NC_088783.1_Calliphora_vicina_chromosome_4,_idCalVici1.1,_whole_genome_shotgun_sequence	AUGUSTUS	exon	86531900	86532062	.	-	.	ID=g16653.t1.exon4;Parent=g16653.t1;
NC_088783.1_Calliphora_vicina_chromosome_4,_idCalVici1.1,_whole_genome_shotgun_sequence	AUGUSTUS	intron	86532063	86532332	1	-	.	ID=g16653.t1.intron4;Parent=g16653.t1;
NC_088783.1_Calliphora_vicina_chromosome_4,_idCalVici1.1,_whole_genome_shotgun_sequence	AUGUSTUS	CDS	86532333	86532509	1	-	1	ID=g16653.t1.CDS5;Parent=g16653.t1;
NC_088783.1_Calliphora_vicina_chromosome_4,_idCalVici1.1,_whole_genome_shotgun_sequence	AUGUSTUS	exon	86532333	86532509	.	-	.	ID=g16653.t1.exon5;Parent=g16653.t1;
NC_088783.1_Calliphora_vicina_chromosome_4,_idCalVici1.1,_whole_genome_shotgun_sequence	AUGUSTUS	intron	86532510	86532614	1	-	.	ID=g16653.t1.intron5;Parent=g16653.t1;
NC_088783.1_Calliphora_vicina_chromosome_4,_idCalVici1.1,_whole_genome_shotgun_sequence	AUGUSTUS	CDS	86532615	86532991	1	-	0	ID=g16653.t1.CDS6;Parent=g16653.t1;
NC_088783.1_Calliphora_vicina_chromosome_4,_idCalVici1.1,_whole_genome_shotgun_sequence	AUGUSTUS	exon	86532615	86532991	.	-	.	ID=g16653.t1.exon6;Parent=g16653.t1;
NC_088783.1_Calliphora_vicina_chromosome_4,_idCalVici1.1,_whole_genome_shotgun_sequence	AUGUSTUS	intron	86532992	86533052	1	-	.	ID=g16653.t1.intron6;Parent=g16653.t1;
NC_088783.1_Calliphora_vicina_chromosome_4,_idCalVici1.1,_whole_genome_shotgun_sequence	AUGUSTUS	CDS	86533053	86533201	1	-	2	ID=g16653.t1.CDS7;Parent=g16653.t1;
NC_088783.1_Calliphora_vicina_chromosome_4,_idCalVici1.1,_whole_genome_shotgun_sequence	AUGUSTUS	exon	86533053	86533201	.	-	.	ID=g16653.t1.exon7;Parent=g16653.t1;
NC_088783.1_Calliphora_vicina_chromosome_4,_idCalVici1.1,_whole_genome_shotgun_sequence	AUGUSTUS	intron	86533202	86533272	1	-	.	ID=g16653.t1.intron7;Parent=g16653.t1;
NC_088783.1_Calliphora_vicina_chromosome_4,_idCalVici1.1,_whole_genome_shotgun_sequence	AUGUSTUS	CDS	86533273	86533389	1	-	2	ID=g16653.t1.CDS8;Parent=g16653.t1;
NC_088783.1_Calliphora_vicina_chromosome_4,_idCalVici1.1,_whole_genome_shotgun_sequence	AUGUSTUS	exon	86533273	86533389	.	-	.	ID=g16653.t1.exon8;Parent=g16653.t1;
NC_088783.1_Calliphora_vicina_chromosome_4,_idCalVici1.1,_whole_genome_shotgun_sequence	AUGUSTUS	intron	86533390	86533802	1	-	.	ID=g16653.t1.intron8;Parent=g16653.t1;
NC_088783.1_Calliphora_vicina_chromosome_4,_idCalVici1.1,_whole_genome_shotgun_sequence	AUGUSTUS	CDS	86533803	86533914	1	-	0	ID=g16653.t1.CDS9;Parent=g16653.t1;
NC_088783.1_Calliphora_vicina_chromosome_4,_idCalVici1.1,_whole_genome_shotgun_sequence	AUGUSTUS	exon	86533803	86533914	.	-	.	ID=g16653.t1.exon9;Parent=g16653.t1;
NC_088783.1_Calliphora_vicina_chromosome_4,_idCalVici1.1,_whole_genome_shotgun_sequence	AUGUSTUS	start_codon	86533912	86533914	.	-	0	ID=g16653.t1.start1;Parent=g16653.t1;
NC_088783.1_Calliphora_vicina_chromosome_4,_idCalVici1.1,_whole_genome_shotgun_sequence	AUGUSTUS	mRNA	86530559	86533914	1	-	.	ID=g16653.t2;Parent=g16653;
NC_088783.1_Calliphora_vicina_chromosome_4,_idCalVici1.1,_whole_genome_shotgun_sequence	AUGUSTUS	stop_codon	86530559	86530561	.	-	0	ID=g16653.t2.stop1;Parent=g16653.t2;
NC_088783.1_Calliphora_vicina_chromosome_4,_idCalVici1.1,_whole_genome_shotgun_sequence	AUGUSTUS	CDS	86530559	86530690	1	-	0	ID=g16653.t2.CDS1;Parent=g16653.t2;
NC_088783.1_Calliphora_vicina_chromosome_4,_idCalVici1.1,_whole_genome_shotgun_sequence	AUGUSTUS	exon	86530559	86530690	.	-	.	ID=g16653.t2.exon1;Parent=g16653.t2;
NC_088783.1_Calliphora_vicina_chromosome_4,_idCalVici1.1,_whole_genome_shotgun_sequence	AUGUSTUS	intron	86530691	86530752	1	-	.	ID=g16653.t2.intron1;Parent=g16653.t2;
NC_088783.1_Calliphora_vicina_chromosome_4,_idCalVici1.1,_whole_genome_shotgun_sequence	AUGUSTUS	CDS	86530753	86531519	1	-	2	ID=g16653.t2.CDS2;Parent=g16653.t2;
NC_088783.1_Calliphora_vicina_chromosome_4,_idCalVici1.1,_whole_genome_shotgun_sequence	AUGUSTUS	exon	86530753	86531519	.	-	.	ID=g16653.t2.exon2;Parent=g16653.t2;
NC_088783.1_Calliphora_vicina_chromosome_4,_idCalVici1.1,_whole_genome_shotgun_sequence	AUGUSTUS	intron	86531520	86531585	1	-	.	ID=g16653.t2.intron2;Parent=g16653.t2;
NC_088783.1_Calliphora_vicina_chromosome_4,_idCalVici1.1,_whole_genome_shotgun_sequence	AUGUSTUS	CDS	86531586	86531838	1	-	0	ID=g16653.t2.CDS3;Parent=g16653.t2;
NC_088783.1_Calliphora_vicina_chromosome_4,_idCalVici1.1,_whole_genome_shotgun_sequence	AUGUSTUS	exon	86531586	86531838	.	-	.	ID=g16653.t2.exon3;Parent=g16653.t2;
NC_088783.1_Calliphora_vicina_chromosome_4,_idCalVici1.1,_whole_genome_shotgun_sequence	AUGUSTUS	intron	86531839	86531899	1	-	.	ID=g16653.t2.intron3;Parent=g16653.t2;
NC_088783.1_Calliphora_vicina_chromosome_4,_idCalVici1.1,_whole_genome_shotgun_sequence	AUGUSTUS	CDS	86531900	86532062	1	-	1	ID=g16653.t2.CDS4;Parent=g16653.t2;
NC_088783.1_Calliphora_vicina_chromosome_4,_idCalVici1.1,_whole_genome_shotgun_sequence	AUGUSTUS	exon	86531900	86532062	.	-	.	ID=g16653.t2.exon4;Parent=g16653.t2;
NC_088783.1_Calliphora_vicina_chromosome_4,_idCalVici1.1,_whole_genome_shotgun_sequence	AUGUSTUS	intron	86532063	86532332	1	-	.	ID=g16653.t2.intron4;Parent=g16653.t2;
NC_088783.1_Calliphora_vicina_chromosome_4,_idCalVici1.1,_whole_genome_shotgun_sequence	AUGUSTUS	CDS	86532333	86532509	1	-	1	ID=g16653.t2.CDS5;Parent=g16653.t2;
NC_088783.1_Calliphora_vicina_chromosome_4,_idCalVici1.1,_whole_genome_shotgun_sequence	AUGUSTUS	exon	86532333	86532509	.	-	.	ID=g16653.t2.exon5;Parent=g16653.t2;
NC_088783.1_Calliphora_vicina_chromosome_4,_idCalVici1.1,_whole_genome_shotgun_sequence	AUGUSTUS	intron	86532510	86532614	1	-	.	ID=g16653.t2.intron5;Parent=g16653.t2;
NC_088783.1_Calliphora_vicina_chromosome_4,_idCalVici1.1,_whole_genome_shotgun_sequence	AUGUSTUS	CDS	86532615	86532991	1	-	0	ID=g16653.t2.CDS6;Parent=g16653.t2;
NC_088783.1_Calliphora_vicina_chromosome_4,_idCalVici1.1,_whole_genome_shotgun_sequence	AUGUSTUS	exon	86532615	86532991	.	-	.	ID=g16653.t2.exon6;Parent=g16653.t2;
NC_088783.1_Calliphora_vicina_chromosome_4,_idCalVici1.1,_whole_genome_shotgun_sequence	AUGUSTUS	intron	86532992	86533052	1	-	.	ID=g16653.t2.intron6;Parent=g16653.t2;
NC_088783.1_Calliphora_vicina_chromosome_4,_idCalVici1.1,_whole_genome_shotgun_sequence	AUGUSTUS	CDS	86533053	86533201	1	-	2	ID=g16653.t2.CDS7;Parent=g16653.t2;
NC_088783.1_Calliphora_vicina_chromosome_4,_idCalVici1.1,_whole_genome_shotgun_sequence	AUGUSTUS	exon	86533053	86533201	.	-	.	ID=g16653.t2.exon7;Parent=g16653.t2;
NC_088783.1_Calliphora_vicina_chromosome_4,_idCalVici1.1,_whole_genome_shotgun_sequence	AUGUSTUS	intron	86533202	86533272	1	-	.	ID=g16653.t2.intron7;Parent=g16653.t2;
NC_088783.1_Calliphora_vicina_chromosome_4,_idCalVici1.1,_whole_genome_shotgun_sequence	AUGUSTUS	CDS	86533273	86533394	1	-	1	ID=g16653.t2.CDS8;Parent=g16653.t2;
NC_088783.1_Calliphora_vicina_chromosome_4,_idCalVici1.1,_whole_genome_shotgun_sequence	AUGUSTUS	exon	86533273	86533394	.	-	.	ID=g16653.t2.exon8;Parent=g16653.t2;
NC_088783.1_Calliphora_vicina_chromosome_4,_idCalVici1.1,_whole_genome_shotgun_sequence	AUGUSTUS	intron	86533395	86533798	1	-	.	ID=g16653.t2.intron8;Parent=g16653.t2;
NC_088783.1_Calliphora_vicina_chromosome_4,_idCalVici1.1,_whole_genome_shotgun_sequence	AUGUSTUS	CDS	86533799	86533914	1	-	0	ID=g16653.t2.CDS9;Parent=g16653.t2;
NC_088783.1_Calliphora_vicina_chromosome_4,_idCalVici1.1,_whole_genome_shotgun_sequence	AUGUSTUS	exon	86533799	86533914	.	-	.	ID=g16653.t2.exon9;Parent=g16653.t2;
NC_088783.1_Calliphora_vicina_chromosome_4,_idCalVici1.1,_whole_genome_shotgun_sequence	AUGUSTUS	start_codon	86533912	86533914	.	-	0	ID=g16653.t2.start1;Parent=g16653.t2;
NC_088783.1_Calliphora_vicina_chromosome_4,_idCalVici1.1,_whole_genome_shotgun_sequence	AUGUSTUS	gene	86550672	86568560	.	+	.	ID=g16654;
NC_088783.1_Calliphora_vicina_chromosome_4,_idCalVici1.1,_whole_genome_shotgun_sequence	AUGUSTUS	mRNA	86550672	86568560	1	+	.	ID=g16654.t1;Parent=g16654;
NC_088783.1_Calliphora_vicina_chromosome_4,_idCalVici1.1,_whole_genome_shotgun_sequence	AUGUSTUS	start_codon	86550672	86550674	.	+	0	ID=g16654.t1.start1;Parent=g16654.t1;
NC_088783.1_Calliphora_vicina_chromosome_4,_idCalVici1.1,_whole_genome_shotgun_sequence	AUGUSTUS	CDS	86550672	86551120	1	+	0	ID=g16654.t1.CDS1;Parent=g16654.t1;
NC_088783.1_Calliphora_vicina_chromosome_4,_idCalVici1.1,_whole_genome_shotgun_sequence	AUGUSTUS	exon	86550672	86551120	.	+	.	ID=g16654.t1.exon1;Parent=g16654.t1;
NC_088783.1_Calliphora_vicina_chromosome_4,_idCalVici1.1,_whole_genome_shotgun_sequence	AUGUSTUS	intron	86551121	86551180	1	+	.	ID=g16654.t1.intron1;Parent=g16654.t1;
NC_088783.1_Calliphora_vicina_chromosome_4,_idCalVici1.1,_whole_genome_shotgun_sequence	AUGUSTUS	CDS	86551181	86551376	1	+	1	ID=g16654.t1.CDS2;Parent=g16654.t1;
NC_088783.1_Calliphora_vicina_chromosome_4,_idCalVici1.1,_whole_genome_shotgun_sequence	AUGUSTUS	exon	86551181	86551376	.	+	.	ID=g16654.t1.exon2;Parent=g16654.t1;
NC_088783.1_Calliphora_vicina_chromosome_4,_idCalVici1.1,_whole_genome_shotgun_sequence	AUGUSTUS	intron	86551377	86552671	1	+	.	ID=g16654.t1.intron2;Parent=g16654.t1;
NC_088783.1_Calliphora_vicina_chromosome_4,_idCalVici1.1,_whole_genome_shotgun_sequence	AUGUSTUS	CDS	86552672	86553130	1	+	0	ID=g16654.t1.CDS3;Parent=g16654.t1;
NC_088783.1_Calliphora_vicina_chromosome_4,_idCalVici1.1,_whole_genome_shotgun_sequence	AUGUSTUS	exon	86552672	86553130	.	+	.	ID=g16654.t1.exon3;Parent=g16654.t1;
NC_088783.1_Calliphora_vicina_chromosome_4,_idCalVici1.1,_whole_genome_shotgun_sequence	AUGUSTUS	intron	86553131	86559007	1	+	.	ID=g16654.t1.intron3;Parent=g16654.t1;
NC_088783.1_Calliphora_vicina_chromosome_4,_idCalVici1.1,_whole_genome_shotgun_sequence	AUGUSTUS	CDS	86559008	86560316	1	+	0	ID=g16654.t1.CDS4;Parent=g16654.t1;
NC_088783.1_Calliphora_vicina_chromosome_4,_idCalVici1.1,_whole_genome_shotgun_sequence	AUGUSTUS	exon	86559008	86560316	.	+	.	ID=g16654.t1.exon4;Parent=g16654.t1;
NC_088783.1_Calliphora_vicina_chromosome_4,_idCalVici1.1,_whole_genome_shotgun_sequence	AUGUSTUS	intron	86560317	86563271	1	+	.	ID=g16654.t1.intron4;Parent=g16654.t1;
NC_088783.1_Calliphora_vicina_chromosome_4,_idCalVici1.1,_whole_genome_shotgun_sequence	AUGUSTUS	CDS	86563272	86563842	1	+	2	ID=g16654.t1.CDS5;Parent=g16654.t1;
NC_088783.1_Calliphora_vicina_chromosome_4,_idCalVici1.1,_whole_genome_shotgun_sequence	AUGUSTUS	exon	86563272	86563842	.	+	.	ID=g16654.t1.exon5;Parent=g16654.t1;
NC_088783.1_Calliphora_vicina_chromosome_4,_idCalVici1.1,_whole_genome_shotgun_sequence	AUGUSTUS	intron	86563843	86563909	1	+	.	ID=g16654.t1.intron5;Parent=g16654.t1;
NC_088783.1_Calliphora_vicina_chromosome_4,_idCalVici1.1,_whole_genome_shotgun_sequence	AUGUSTUS	CDS	86563910	86564073	1	+	1	ID=g16654.t1.CDS6;Parent=g16654.t1;
NC_088783.1_Calliphora_vicina_chromosome_4,_idCalVici1.1,_whole_genome_shotgun_sequence	AUGUSTUS	exon	86563910	86564073	.	+	.	ID=g16654.t1.exon6;Parent=g16654.t1;
NC_088783.1_Calliphora_vicina_chromosome_4,_idCalVici1.1,_whole_genome_shotgun_sequence	AUGUSTUS	intron	86564074	86564146	1	+	.	ID=g16654.t1.intron6;Parent=g16654.t1;
NC_088783.1_Calliphora_vicina_chromosome_4,_idCalVici1.1,_whole_genome_shotgun_sequence	AUGUSTUS	CDS	86564147	86564379	1	+	2	ID=g16654.t1.CDS7;Parent=g16654.t1;
NC_088783.1_Calliphora_vicina_chromosome_4,_idCalVici1.1,_whole_genome_shotgun_sequence	AUGUSTUS	exon	86564147	86564379	.	+	.	ID=g16654.t1.exon7;Parent=g16654.t1;
NC_088783.1_Calliphora_vicina_chromosome_4,_idCalVici1.1,_whole_genome_shotgun_sequence	AUGUSTUS	intron	86564380	86568455	1	+	.	ID=g16654.t1.intron7;Parent=g16654.t1;
NC_088783.1_Calliphora_vicina_chromosome_4,_idCalVici1.1,_whole_genome_shotgun_sequence	AUGUSTUS	CDS	86568456	86568560	1	+	0	ID=g16654.t1.CDS8;Parent=g16654.t1;
NC_088783.1_Calliphora_vicina_chromosome_4,_idCalVici1.1,_whole_genome_shotgun_sequence	AUGUSTUS	exon	86568456	86568560	.	+	.	ID=g16654.t1.exon8;Parent=g16654.t1;
NC_088783.1_Calliphora_vicina_chromosome_4,_idCalVici1.1,_whole_genome_shotgun_sequence	AUGUSTUS	stop_codon	86568558	86568560	.	+	0	ID=g16654.t1.stop1;Parent=g16654.t1;
NC_088783.1_Calliphora_vicina_chromosome_4,_idCalVici1.1,_whole_genome_shotgun_sequence	AUGUSTUS	mRNA	86550672	86568560	1	+	.	ID=g16654.t2;Parent=g16654;
NC_088783.1_Calliphora_vicina_chromosome_4,_idCalVici1.1,_whole_genome_shotgun_sequence	AUGUSTUS	start_codon	86550672	86550674	.	+	0	ID=g16654.t2.start1;Parent=g16654.t2;
NC_088783.1_Calliphora_vicina_chromosome_4,_idCalVici1.1,_whole_genome_shotgun_sequence	AUGUSTUS	CDS	86550672	86551120	1	+	0	ID=g16654.t2.CDS1;Parent=g16654.t2;
NC_088783.1_Calliphora_vicina_chromosome_4,_idCalVici1.1,_whole_genome_shotgun_sequence	AUGUSTUS	exon	86550672	86551120	.	+	.	ID=g16654.t2.exon1;Parent=g16654.t2;
NC_088783.1_Calliphora_vicina_chromosome_4,_idCalVici1.1,_whole_genome_shotgun_sequence	AUGUSTUS	intron	86551121	86551180	1	+	.	ID=g16654.t2.intron1;Parent=g16654.t2;
NC_088783.1_Calliphora_vicina_chromosome_4,_idCalVici1.1,_whole_genome_shotgun_sequence	AUGUSTUS	CDS	86551181	86551376	1	+	1	ID=g16654.t2.CDS2;Parent=g16654.t2;
NC_088783.1_Calliphora_vicina_chromosome_4,_idCalVici1.1,_whole_genome_shotgun_sequence	AUGUSTUS	exon	86551181	86551376	.	+	.	ID=g16654.t2.exon2;Parent=g16654.t2;
NC_088783.1_Calliphora_vicina_chromosome_4,_idCalVici1.1,_whole_genome_shotgun_sequence	AUGUSTUS	intron	86551377	86552671	1	+	.	ID=g16654.t2.intron2;Parent=g16654.t2;
NC_088783.1_Calliphora_vicina_chromosome_4,_idCalVici1.1,_whole_genome_shotgun_sequence	AUGUSTUS	CDS	86552672	86553130	1	+	0	ID=g16654.t2.CDS3;Parent=g16654.t2;
NC_088783.1_Calliphora_vicina_chromosome_4,_idCalVici1.1,_whole_genome_shotgun_sequence	AUGUSTUS	exon	86552672	86553130	.	+	.	ID=g16654.t2.exon3;Parent=g16654.t2;
NC_088783.1_Calliphora_vicina_chromosome_4,_idCalVici1.1,_whole_genome_shotgun_sequence	AUGUSTUS	intron	86553131	86559007	1	+	.	ID=g16654.t2.intron3;Parent=g16654.t2;
NC_088783.1_Calliphora_vicina_chromosome_4,_idCalVici1.1,_whole_genome_shotgun_sequence	AUGUSTUS	CDS	86559008	86560316	1	+	0	ID=g16654.t2.CDS4;Parent=g16654.t2;
NC_088783.1_Calliphora_vicina_chromosome_4,_idCalVici1.1,_whole_genome_shotgun_sequence	AUGUSTUS	exon	86559008	86560316	.	+	.	ID=g16654.t2.exon4;Parent=g16654.t2;
NC_088783.1_Calliphora_vicina_chromosome_4,_idCalVici1.1,_whole_genome_shotgun_sequence	AUGUSTUS	intron	86560317	86563268	1	+	.	ID=g16654.t2.intron4;Parent=g16654.t2;
NC_088783.1_Calliphora_vicina_chromosome_4,_idCalVici1.1,_whole_genome_shotgun_sequence	AUGUSTUS	CDS	86563269	86563842	1	+	2	ID=g16654.t2.CDS5;Parent=g16654.t2;
NC_088783.1_Calliphora_vicina_chromosome_4,_idCalVici1.1,_whole_genome_shotgun_sequence	AUGUSTUS	exon	86563269	86563842	.	+	.	ID=g16654.t2.exon5;Parent=g16654.t2;
NC_088783.1_Calliphora_vicina_chromosome_4,_idCalVici1.1,_whole_genome_shotgun_sequence	AUGUSTUS	intron	86563843	86563909	1	+	.	ID=g16654.t2.intron5;Parent=g16654.t2;
NC_088783.1_Calliphora_vicina_chromosome_4,_idCalVici1.1,_whole_genome_shotgun_sequence	AUGUSTUS	CDS	86563910	86564073	1	+	1	ID=g16654.t2.CDS6;Parent=g16654.t2;
NC_088783.1_Calliphora_vicina_chromosome_4,_idCalVici1.1,_whole_genome_shotgun_sequence	AUGUSTUS	exon	86563910	86564073	.	+	.	ID=g16654.t2.exon6;Parent=g16654.t2;
NC_088783.1_Calliphora_vicina_chromosome_4,_idCalVici1.1,_whole_genome_shotgun_sequence	AUGUSTUS	intron	86564074	86564146	1	+	.	ID=g16654.t2.intron6;Parent=g16654.t2;
NC_088783.1_Calliphora_vicina_chromosome_4,_idCalVici1.1,_whole_genome_shotgun_sequence	AUGUSTUS	CDS	86564147	86564379	1	+	2	ID=g16654.t2.CDS7;Parent=g16654.t2;
NC_088783.1_Calliphora_vicina_chromosome_4,_idCalVici1.1,_whole_genome_shotgun_sequence	AUGUSTUS	exon	86564147	86564379	.	+	.	ID=g16654.t2.exon7;Parent=g16654.t2;
NC_088783.1_Calliphora_vicina_chromosome_4,_idCalVici1.1,_whole_genome_shotgun_sequence	AUGUSTUS	intron	86564380	86568455	1	+	.	ID=g16654.t2.intron7;Parent=g16654.t2;
NC_088783.1_Calliphora_vicina_chromosome_4,_idCalVici1.1,_whole_genome_shotgun_sequence	AUGUSTUS	CDS	86568456	86568560	1	+	0	ID=g16654.t2.CDS8;Parent=g16654.t2;
NC_088783.1_Calliphora_vicina_chromosome_4,_idCalVici1.1,_whole_genome_shotgun_sequence	AUGUSTUS	exon	86568456	86568560	.	+	.	ID=g16654.t2.exon8;Parent=g16654.t2;
NC_088783.1_Calliphora_vicina_chromosome_4,_idCalVici1.1,_whole_genome_shotgun_sequence	AUGUSTUS	stop_codon	86568558	86568560	.	+	0	ID=g16654.t2.stop1;Parent=g16654.t2;
NC_088783.1_Calliphora_vicina_chromosome_4,_idCalVici1.1,_whole_genome_shotgun_sequence	AUGUSTUS	gene	86573720	86575474	.	-	.	ID=g16655;
NC_088783.1_Calliphora_vicina_chromosome_4,_idCalVici1.1,_whole_genome_shotgun_sequence	AUGUSTUS	mRNA	86573720	86575474	1	-	.	ID=g16655.t1;Parent=g16655;
NC_088783.1_Calliphora_vicina_chromosome_4,_idCalVici1.1,_whole_genome_shotgun_sequence	AUGUSTUS	stop_codon	86573720	86573722	.	-	0	ID=g16655.t1.stop1;Parent=g16655.t1;
NC_088783.1_Calliphora_vicina_chromosome_4,_idCalVici1.1,_whole_genome_shotgun_sequence	AUGUSTUS	CDS	86573720	86575474	1	-	0	ID=g16655.t1.CDS1;Parent=g16655.t1;
NC_088783.1_Calliphora_vicina_chromosome_4,_idCalVici1.1,_whole_genome_shotgun_sequence	AUGUSTUS	exon	86573720	86575474	.	-	.	ID=g16655.t1.exon1;Parent=g16655.t1;
NC_088783.1_Calliphora_vicina_chromosome_4,_idCalVici1.1,_whole_genome_shotgun_sequence	AUGUSTUS	start_codon	86575472	86575474	.	-	0	ID=g16655.t1.start1;Parent=g16655.t1;
NC_088783.1_Calliphora_vicina_chromosome_4,_idCalVici1.1,_whole_genome_shotgun_sequence	AUGUSTUS	gene	86635511	86650685	.	-	.	ID=g16656;
NC_088783.1_Calliphora_vicina_chromosome_4,_idCalVici1.1,_whole_genome_shotgun_sequence	AUGUSTUS	mRNA	86635511	86650685	1	-	.	ID=g16656.t1;Parent=g16656;
NC_088783.1_Calliphora_vicina_chromosome_4,_idCalVici1.1,_whole_genome_shotgun_sequence	AUGUSTUS	stop_codon	86635511	86635513	.	-	0	ID=g16656.t1.stop1;Parent=g16656.t1;
NC_088783.1_Calliphora_vicina_chromosome_4,_idCalVici1.1,_whole_genome_shotgun_sequence	AUGUSTUS	CDS	86635511	86635710	1	-	2	ID=g16656.t1.CDS1;Parent=g16656.t1;
NC_088783.1_Calliphora_vicina_chromosome_4,_idCalVici1.1,_whole_genome_shotgun_sequence	AUGUSTUS	exon	86635511	86635710	.	-	.	ID=g16656.t1.exon1;Parent=g16656.t1;
NC_088783.1_Calliphora_vicina_chromosome_4,_idCalVici1.1,_whole_genome_shotgun_sequence	AUGUSTUS	intron	86635711	86635910	1	-	.	ID=g16656.t1.intron1;Parent=g16656.t1;
NC_088783.1_Calliphora_vicina_chromosome_4,_idCalVici1.1,_whole_genome_shotgun_sequence	AUGUSTUS	CDS	86635911	86636232	1	-	0	ID=g16656.t1.CDS2;Parent=g16656.t1;
NC_088783.1_Calliphora_vicina_chromosome_4,_idCalVici1.1,_whole_genome_shotgun_sequence	AUGUSTUS	exon	86635911	86636232	.	-	.	ID=g16656.t1.exon2;Parent=g16656.t1;
NC_088783.1_Calliphora_vicina_chromosome_4,_idCalVici1.1,_whole_genome_shotgun_sequence	AUGUSTUS	intron	86636233	86639400	1	-	.	ID=g16656.t1.intron2;Parent=g16656.t1;
NC_088783.1_Calliphora_vicina_chromosome_4,_idCalVici1.1,_whole_genome_shotgun_sequence	AUGUSTUS	CDS	86639401	86639619	1	-	0	ID=g16656.t1.CDS3;Parent=g16656.t1;
NC_088783.1_Calliphora_vicina_chromosome_4,_idCalVici1.1,_whole_genome_shotgun_sequence	AUGUSTUS	exon	86639401	86639619	.	-	.	ID=g16656.t1.exon3;Parent=g16656.t1;
NC_088783.1_Calliphora_vicina_chromosome_4,_idCalVici1.1,_whole_genome_shotgun_sequence	AUGUSTUS	intron	86639620	86639691	1	-	.	ID=g16656.t1.intron3;Parent=g16656.t1;
NC_088783.1_Calliphora_vicina_chromosome_4,_idCalVici1.1,_whole_genome_shotgun_sequence	AUGUSTUS	CDS	86639692	86639957	1	-	2	ID=g16656.t1.CDS4;Parent=g16656.t1;
NC_088783.1_Calliphora_vicina_chromosome_4,_idCalVici1.1,_whole_genome_shotgun_sequence	AUGUSTUS	exon	86639692	86639957	.	-	.	ID=g16656.t1.exon4;Parent=g16656.t1;
NC_088783.1_Calliphora_vicina_chromosome_4,_idCalVici1.1,_whole_genome_shotgun_sequence	AUGUSTUS	intron	86639958	86650480	1	-	.	ID=g16656.t1.intron4;Parent=g16656.t1;
NC_088783.1_Calliphora_vicina_chromosome_4,_idCalVici1.1,_whole_genome_shotgun_sequence	AUGUSTUS	CDS	86650481	86650685	1	-	0	ID=g16656.t1.CDS5;Parent=g16656.t1;
NC_088783.1_Calliphora_vicina_chromosome_4,_idCalVici1.1,_whole_genome_shotgun_sequence	AUGUSTUS	exon	86650481	86650685	.	-	.	ID=g16656.t1.exon5;Parent=g16656.t1;
NC_088783.1_Calliphora_vicina_chromosome_4,_idCalVici1.1,_whole_genome_shotgun_sequence	AUGUSTUS	start_codon	86650683	86650685	.	-	0	ID=g16656.t1.start1;Parent=g16656.t1;
NC_088783.1_Calliphora_vicina_chromosome_4,_idCalVici1.1,_whole_genome_shotgun_sequence	AUGUSTUS	gene	86892970	86893719	.	+	.	ID=g16657;
NC_088783.1_Calliphora_vicina_chromosome_4,_idCalVici1.1,_whole_genome_shotgun_sequence	AUGUSTUS	mRNA	86892970	86893719	1	+	.	ID=g16657.t1;Parent=g16657;
NC_088783.1_Calliphora_vicina_chromosome_4,_idCalVici1.1,_whole_genome_shotgun_sequence	AUGUSTUS	start_codon	86892970	86892972	.	+	0	ID=g16657.t1.start1;Parent=g16657.t1;
NC_088783.1_Calliphora_vicina_chromosome_4,_idCalVici1.1,_whole_genome_shotgun_sequence	AUGUSTUS	CDS	86892970	86893047	1	+	0	ID=g16657.t1.CDS1;Parent=g16657.t1;
NC_088783.1_Calliphora_vicina_chromosome_4,_idCalVici1.1,_whole_genome_shotgun_sequence	AUGUSTUS	exon	86892970	86893047	.	+	.	ID=g16657.t1.exon1;Parent=g16657.t1;
NC_088783.1_Calliphora_vicina_chromosome_4,_idCalVici1.1,_whole_genome_shotgun_sequence	AUGUSTUS	intron	86893048	86893101	1	+	.	ID=g16657.t1.intron1;Parent=g16657.t1;
NC_088783.1_Calliphora_vicina_chromosome_4,_idCalVici1.1,_whole_genome_shotgun_sequence	AUGUSTUS	CDS	86893102	86893719	1	+	0	ID=g16657.t1.CDS2;Parent=g16657.t1;
NC_088783.1_Calliphora_vicina_chromosome_4,_idCalVici1.1,_whole_genome_shotgun_sequence	AUGUSTUS	exon	86893102	86893719	.	+	.	ID=g16657.t1.exon2;Parent=g16657.t1;
NC_088783.1_Calliphora_vicina_chromosome_4,_idCalVici1.1,_whole_genome_shotgun_sequence	AUGUSTUS	stop_codon	86893717	86893719	.	+	0	ID=g16657.t1.stop1;Parent=g16657.t1;
NC_088783.1_Calliphora_vicina_chromosome_4,_idCalVici1.1,_whole_genome_shotgun_sequence	AUGUSTUS	gene	87268027	87278373	.	+	.	ID=g16658;
NC_088783.1_Calliphora_vicina_chromosome_4,_idCalVici1.1,_whole_genome_shotgun_sequence	AUGUSTUS	mRNA	87268027	87278373	1	+	.	ID=g16658.t1;Parent=g16658;
NC_088783.1_Calliphora_vicina_chromosome_4,_idCalVici1.1,_whole_genome_shotgun_sequence	AUGUSTUS	start_codon	87268027	87268029	.	+	0	ID=g16658.t1.start1;Parent=g16658.t1;
NC_088783.1_Calliphora_vicina_chromosome_4,_idCalVici1.1,_whole_genome_shotgun_sequence	AUGUSTUS	CDS	87268027	87268149	1	+	0	ID=g16658.t1.CDS1;Parent=g16658.t1;
NC_088783.1_Calliphora_vicina_chromosome_4,_idCalVici1.1,_whole_genome_shotgun_sequence	AUGUSTUS	exon	87268027	87268149	.	+	.	ID=g16658.t1.exon1;Parent=g16658.t1;
NC_088783.1_Calliphora_vicina_chromosome_4,_idCalVici1.1,_whole_genome_shotgun_sequence	AUGUSTUS	intron	87268150	87277212	1	+	.	ID=g16658.t1.intron1;Parent=g16658.t1;
NC_088783.1_Calliphora_vicina_chromosome_4,_idCalVici1.1,_whole_genome_shotgun_sequence	AUGUSTUS	CDS	87277213	87278373	1	+	0	ID=g16658.t1.CDS2;Parent=g16658.t1;
NC_088783.1_Calliphora_vicina_chromosome_4,_idCalVici1.1,_whole_genome_shotgun_sequence	AUGUSTUS	exon	87277213	87278373	.	+	.	ID=g16658.t1.exon2;Parent=g16658.t1;
NC_088783.1_Calliphora_vicina_chromosome_4,_idCalVici1.1,_whole_genome_shotgun_sequence	AUGUSTUS	stop_codon	87278371	87278373	.	+	0	ID=g16658.t1.stop1;Parent=g16658.t1;
NC_088783.1_Calliphora_vicina_chromosome_4,_idCalVici1.1,_whole_genome_shotgun_sequence	AUGUSTUS	gene	87378978	87381069	.	+	.	ID=g16659;
NC_088783.1_Calliphora_vicina_chromosome_4,_idCalVici1.1,_whole_genome_shotgun_sequence	AUGUSTUS	mRNA	87378978	87381069	0.15	+	.	ID=g16659.t1;Parent=g16659;
NC_088783.1_Calliphora_vicina_chromosome_4,_idCalVici1.1,_whole_genome_shotgun_sequence	AUGUSTUS	start_codon	87378978	87378980	.	+	0	ID=g16659.t1.start1;Parent=g16659.t1;
NC_088783.1_Calliphora_vicina_chromosome_4,_idCalVici1.1,_whole_genome_shotgun_sequence	AUGUSTUS	CDS	87378978	87379066	0.71	+	0	ID=g16659.t1.CDS1;Parent=g16659.t1;
NC_088783.1_Calliphora_vicina_chromosome_4,_idCalVici1.1,_whole_genome_shotgun_sequence	AUGUSTUS	exon	87378978	87379066	.	+	.	ID=g16659.t1.exon1;Parent=g16659.t1;
NC_088783.1_Calliphora_vicina_chromosome_4,_idCalVici1.1,_whole_genome_shotgun_sequence	AUGUSTUS	intron	87379067	87380155	0.15	+	.	ID=g16659.t1.intron1;Parent=g16659.t1;
NC_088783.1_Calliphora_vicina_chromosome_4,_idCalVici1.1,_whole_genome_shotgun_sequence	AUGUSTUS	CDS	87380156	87380252	0.18	+	1	ID=g16659.t1.CDS2;Parent=g16659.t1;
NC_088783.1_Calliphora_vicina_chromosome_4,_idCalVici1.1,_whole_genome_shotgun_sequence	AUGUSTUS	exon	87380156	87380252	.	+	.	ID=g16659.t1.exon2;Parent=g16659.t1;
NC_088783.1_Calliphora_vicina_chromosome_4,_idCalVici1.1,_whole_genome_shotgun_sequence	AUGUSTUS	intron	87380253	87380315	1	+	.	ID=g16659.t1.intron2;Parent=g16659.t1;
NC_088783.1_Calliphora_vicina_chromosome_4,_idCalVici1.1,_whole_genome_shotgun_sequence	AUGUSTUS	CDS	87380316	87380484	1	+	0	ID=g16659.t1.CDS3;Parent=g16659.t1;
NC_088783.1_Calliphora_vicina_chromosome_4,_idCalVici1.1,_whole_genome_shotgun_sequence	AUGUSTUS	exon	87380316	87380484	.	+	.	ID=g16659.t1.exon3;Parent=g16659.t1;
NC_088783.1_Calliphora_vicina_chromosome_4,_idCalVici1.1,_whole_genome_shotgun_sequence	AUGUSTUS	intron	87380485	87380550	1	+	.	ID=g16659.t1.intron3;Parent=g16659.t1;
NC_088783.1_Calliphora_vicina_chromosome_4,_idCalVici1.1,_whole_genome_shotgun_sequence	AUGUSTUS	CDS	87380551	87380900	1	+	2	ID=g16659.t1.CDS4;Parent=g16659.t1;
NC_088783.1_Calliphora_vicina_chromosome_4,_idCalVici1.1,_whole_genome_shotgun_sequence	AUGUSTUS	exon	87380551	87380900	.	+	.	ID=g16659.t1.exon4;Parent=g16659.t1;
NC_088783.1_Calliphora_vicina_chromosome_4,_idCalVici1.1,_whole_genome_shotgun_sequence	AUGUSTUS	intron	87380901	87380970	0.95	+	.	ID=g16659.t1.intron4;Parent=g16659.t1;
NC_088783.1_Calliphora_vicina_chromosome_4,_idCalVici1.1,_whole_genome_shotgun_sequence	AUGUSTUS	CDS	87380971	87381069	0.95	+	0	ID=g16659.t1.CDS5;Parent=g16659.t1;
NC_088783.1_Calliphora_vicina_chromosome_4,_idCalVici1.1,_whole_genome_shotgun_sequence	AUGUSTUS	exon	87380971	87381069	.	+	.	ID=g16659.t1.exon5;Parent=g16659.t1;
NC_088783.1_Calliphora_vicina_chromosome_4,_idCalVici1.1,_whole_genome_shotgun_sequence	AUGUSTUS	stop_codon	87381067	87381069	.	+	0	ID=g16659.t1.stop1;Parent=g16659.t1;
NC_088783.1_Calliphora_vicina_chromosome_4,_idCalVici1.1,_whole_genome_shotgun_sequence	AUGUSTUS	mRNA	87380232	87381069	0.7	+	.	ID=g16659.t2;Parent=g16659;
NC_088783.1_Calliphora_vicina_chromosome_4,_idCalVici1.1,_whole_genome_shotgun_sequence	AUGUSTUS	start_codon	87380232	87380234	.	+	0	ID=g16659.t2.start1;Parent=g16659.t2;
NC_088783.1_Calliphora_vicina_chromosome_4,_idCalVici1.1,_whole_genome_shotgun_sequence	AUGUSTUS	CDS	87380232	87380252	0.75	+	0	ID=g16659.t2.CDS1;Parent=g16659.t2;
NC_088783.1_Calliphora_vicina_chromosome_4,_idCalVici1.1,_whole_genome_shotgun_sequence	AUGUSTUS	exon	87380232	87380252	.	+	.	ID=g16659.t2.exon1;Parent=g16659.t2;
NC_088783.1_Calliphora_vicina_chromosome_4,_idCalVici1.1,_whole_genome_shotgun_sequence	AUGUSTUS	intron	87380253	87380315	1	+	.	ID=g16659.t2.intron1;Parent=g16659.t2;
NC_088783.1_Calliphora_vicina_chromosome_4,_idCalVici1.1,_whole_genome_shotgun_sequence	AUGUSTUS	CDS	87380316	87380484	1	+	0	ID=g16659.t2.CDS2;Parent=g16659.t2;
NC_088783.1_Calliphora_vicina_chromosome_4,_idCalVici1.1,_whole_genome_shotgun_sequence	AUGUSTUS	exon	87380316	87380484	.	+	.	ID=g16659.t2.exon2;Parent=g16659.t2;
NC_088783.1_Calliphora_vicina_chromosome_4,_idCalVici1.1,_whole_genome_shotgun_sequence	AUGUSTUS	intron	87380485	87380550	1	+	.	ID=g16659.t2.intron2;Parent=g16659.t2;
NC_088783.1_Calliphora_vicina_chromosome_4,_idCalVici1.1,_whole_genome_shotgun_sequence	AUGUSTUS	CDS	87380551	87380900	1	+	2	ID=g16659.t2.CDS3;Parent=g16659.t2;
NC_088783.1_Calliphora_vicina_chromosome_4,_idCalVici1.1,_whole_genome_shotgun_sequence	AUGUSTUS	exon	87380551	87380900	.	+	.	ID=g16659.t2.exon3;Parent=g16659.t2;
NC_088783.1_Calliphora_vicina_chromosome_4,_idCalVici1.1,_whole_genome_shotgun_sequence	AUGUSTUS	intron	87380901	87380970	0.92	+	.	ID=g16659.t2.intron3;Parent=g16659.t2;
NC_088783.1_Calliphora_vicina_chromosome_4,_idCalVici1.1,_whole_genome_shotgun_sequence	AUGUSTUS	CDS	87380971	87381069	0.92	+	0	ID=g16659.t2.CDS4;Parent=g16659.t2;
NC_088783.1_Calliphora_vicina_chromosome_4,_idCalVici1.1,_whole_genome_shotgun_sequence	AUGUSTUS	exon	87380971	87381069	.	+	.	ID=g16659.t2.exon4;Parent=g16659.t2;
NC_088783.1_Calliphora_vicina_chromosome_4,_idCalVici1.1,_whole_genome_shotgun_sequence	AUGUSTUS	stop_codon	87381067	87381069	.	+	0	ID=g16659.t2.stop1;Parent=g16659.t2;
NC_088783.1_Calliphora_vicina_chromosome_4,_idCalVici1.1,_whole_genome_shotgun_sequence	AUGUSTUS	gene	87399921	87400383	.	-	.	ID=g16660;
NC_088783.1_Calliphora_vicina_chromosome_4,_idCalVici1.1,_whole_genome_shotgun_sequence	AUGUSTUS	mRNA	87399921	87400383	0.61	-	.	ID=g16660.t1;Parent=g16660;
NC_088783.1_Calliphora_vicina_chromosome_4,_idCalVici1.1,_whole_genome_shotgun_sequence	AUGUSTUS	stop_codon	87399921	87399923	.	-	0	ID=g16660.t1.stop1;Parent=g16660.t1;
NC_088783.1_Calliphora_vicina_chromosome_4,_idCalVici1.1,_whole_genome_shotgun_sequence	AUGUSTUS	CDS	87399921	87400194	0.62	-	1	ID=g16660.t1.CDS1;Parent=g16660.t1;
NC_088783.1_Calliphora_vicina_chromosome_4,_idCalVici1.1,_whole_genome_shotgun_sequence	AUGUSTUS	exon	87399921	87400194	.	-	.	ID=g16660.t1.exon1;Parent=g16660.t1;
NC_088783.1_Calliphora_vicina_chromosome_4,_idCalVici1.1,_whole_genome_shotgun_sequence	AUGUSTUS	intron	87400195	87400249	0.61	-	.	ID=g16660.t1.intron1;Parent=g16660.t1;
NC_088783.1_Calliphora_vicina_chromosome_4,_idCalVici1.1,_whole_genome_shotgun_sequence	AUGUSTUS	CDS	87400250	87400383	0.78	-	0	ID=g16660.t1.CDS2;Parent=g16660.t1;
NC_088783.1_Calliphora_vicina_chromosome_4,_idCalVici1.1,_whole_genome_shotgun_sequence	AUGUSTUS	exon	87400250	87400383	.	-	.	ID=g16660.t1.exon2;Parent=g16660.t1;
NC_088783.1_Calliphora_vicina_chromosome_4,_idCalVici1.1,_whole_genome_shotgun_sequence	AUGUSTUS	start_codon	87400381	87400383	.	-	0	ID=g16660.t1.start1;Parent=g16660.t1;
NC_088783.1_Calliphora_vicina_chromosome_4,_idCalVici1.1,_whole_genome_shotgun_sequence	AUGUSTUS	gene	87401779	87402193	.	-	.	ID=g16661;
NC_088783.1_Calliphora_vicina_chromosome_4,_idCalVici1.1,_whole_genome_shotgun_sequence	AUGUSTUS	mRNA	87401779	87402193	0.81	-	.	ID=g16661.t1;Parent=g16661;
NC_088783.1_Calliphora_vicina_chromosome_4,_idCalVici1.1,_whole_genome_shotgun_sequence	AUGUSTUS	stop_codon	87401779	87401781	.	-	0	ID=g16661.t1.stop1;Parent=g16661.t1;
NC_088783.1_Calliphora_vicina_chromosome_4,_idCalVici1.1,_whole_genome_shotgun_sequence	AUGUSTUS	CDS	87401779	87402052	0.81	-	1	ID=g16661.t1.CDS1;Parent=g16661.t1;
NC_088783.1_Calliphora_vicina_chromosome_4,_idCalVici1.1,_whole_genome_shotgun_sequence	AUGUSTUS	exon	87401779	87402052	.	-	.	ID=g16661.t1.exon1;Parent=g16661.t1;
NC_088783.1_Calliphora_vicina_chromosome_4,_idCalVici1.1,_whole_genome_shotgun_sequence	AUGUSTUS	intron	87402053	87402107	0.82	-	.	ID=g16661.t1.intron1;Parent=g16661.t1;
NC_088783.1_Calliphora_vicina_chromosome_4,_idCalVici1.1,_whole_genome_shotgun_sequence	AUGUSTUS	CDS	87402108	87402193	1	-	0	ID=g16661.t1.CDS2;Parent=g16661.t1;
NC_088783.1_Calliphora_vicina_chromosome_4,_idCalVici1.1,_whole_genome_shotgun_sequence	AUGUSTUS	exon	87402108	87402193	.	-	.	ID=g16661.t1.exon2;Parent=g16661.t1;
NC_088783.1_Calliphora_vicina_chromosome_4,_idCalVici1.1,_whole_genome_shotgun_sequence	AUGUSTUS	start_codon	87402191	87402193	.	-	0	ID=g16661.t1.start1;Parent=g16661.t1;
NC_088783.1_Calliphora_vicina_chromosome_4,_idCalVici1.1,_whole_genome_shotgun_sequence	AUGUSTUS	gene	87472326	87472739	.	+	.	ID=g16662;
NC_088783.1_Calliphora_vicina_chromosome_4,_idCalVici1.1,_whole_genome_shotgun_sequence	AUGUSTUS	mRNA	87472326	87472739	1	+	.	ID=g16662.t1;Parent=g16662;
NC_088783.1_Calliphora_vicina_chromosome_4,_idCalVici1.1,_whole_genome_shotgun_sequence	AUGUSTUS	start_codon	87472326	87472328	.	+	0	ID=g16662.t1.start1;Parent=g16662.t1;
NC_088783.1_Calliphora_vicina_chromosome_4,_idCalVici1.1,_whole_genome_shotgun_sequence	AUGUSTUS	CDS	87472326	87472739	1	+	0	ID=g16662.t1.CDS1;Parent=g16662.t1;
NC_088783.1_Calliphora_vicina_chromosome_4,_idCalVici1.1,_whole_genome_shotgun_sequence	AUGUSTUS	exon	87472326	87472739	.	+	.	ID=g16662.t1.exon1;Parent=g16662.t1;
NC_088783.1_Calliphora_vicina_chromosome_4,_idCalVici1.1,_whole_genome_shotgun_sequence	AUGUSTUS	stop_codon	87472737	87472739	.	+	0	ID=g16662.t1.stop1;Parent=g16662.t1;
NC_088783.1_Calliphora_vicina_chromosome_4,_idCalVici1.1,_whole_genome_shotgun_sequence	AUGUSTUS	gene	87504276	87507467	.	-	.	ID=g16663;
NC_088783.1_Calliphora_vicina_chromosome_4,_idCalVici1.1,_whole_genome_shotgun_sequence	AUGUSTUS	mRNA	87504276	87507467	0.35	-	.	ID=g16663.t1;Parent=g16663;
NC_088783.1_Calliphora_vicina_chromosome_4,_idCalVici1.1,_whole_genome_shotgun_sequence	AUGUSTUS	stop_codon	87504276	87504278	.	-	0	ID=g16663.t1.stop1;Parent=g16663.t1;
NC_088783.1_Calliphora_vicina_chromosome_4,_idCalVici1.1,_whole_genome_shotgun_sequence	AUGUSTUS	CDS	87504276	87505495	0.83	-	2	ID=g16663.t1.CDS1;Parent=g16663.t1;
NC_088783.1_Calliphora_vicina_chromosome_4,_idCalVici1.1,_whole_genome_shotgun_sequence	AUGUSTUS	exon	87504276	87505495	.	-	.	ID=g16663.t1.exon1;Parent=g16663.t1;
NC_088783.1_Calliphora_vicina_chromosome_4,_idCalVici1.1,_whole_genome_shotgun_sequence	AUGUSTUS	intron	87505496	87506863	0.52	-	.	ID=g16663.t1.intron1;Parent=g16663.t1;
NC_088783.1_Calliphora_vicina_chromosome_4,_idCalVici1.1,_whole_genome_shotgun_sequence	AUGUSTUS	CDS	87506864	87507083	0.42	-	0	ID=g16663.t1.CDS2;Parent=g16663.t1;
NC_088783.1_Calliphora_vicina_chromosome_4,_idCalVici1.1,_whole_genome_shotgun_sequence	AUGUSTUS	exon	87506864	87507083	.	-	.	ID=g16663.t1.exon2;Parent=g16663.t1;
NC_088783.1_Calliphora_vicina_chromosome_4,_idCalVici1.1,_whole_genome_shotgun_sequence	AUGUSTUS	intron	87507084	87507149	0.65	-	.	ID=g16663.t1.intron2;Parent=g16663.t1;
NC_088783.1_Calliphora_vicina_chromosome_4,_idCalVici1.1,_whole_genome_shotgun_sequence	AUGUSTUS	CDS	87507150	87507467	0.65	-	0	ID=g16663.t1.CDS3;Parent=g16663.t1;
NC_088783.1_Calliphora_vicina_chromosome_4,_idCalVici1.1,_whole_genome_shotgun_sequence	AUGUSTUS	exon	87507150	87507467	.	-	.	ID=g16663.t1.exon3;Parent=g16663.t1;
NC_088783.1_Calliphora_vicina_chromosome_4,_idCalVici1.1,_whole_genome_shotgun_sequence	AUGUSTUS	start_codon	87507465	87507467	.	-	0	ID=g16663.t1.start1;Parent=g16663.t1;
NC_088783.1_Calliphora_vicina_chromosome_4,_idCalVici1.1,_whole_genome_shotgun_sequence	AUGUSTUS	gene	87507563	87508732	.	-	.	ID=g16664;
NC_088783.1_Calliphora_vicina_chromosome_4,_idCalVici1.1,_whole_genome_shotgun_sequence	AUGUSTUS	mRNA	87507563	87508732	1	-	.	ID=g16664.t1;Parent=g16664;
NC_088783.1_Calliphora_vicina_chromosome_4,_idCalVici1.1,_whole_genome_shotgun_sequence	AUGUSTUS	stop_codon	87507563	87507565	.	-	0	ID=g16664.t1.stop1;Parent=g16664.t1;
NC_088783.1_Calliphora_vicina_chromosome_4,_idCalVici1.1,_whole_genome_shotgun_sequence	AUGUSTUS	CDS	87507563	87508732	1	-	0	ID=g16664.t1.CDS1;Parent=g16664.t1;
NC_088783.1_Calliphora_vicina_chromosome_4,_idCalVici1.1,_whole_genome_shotgun_sequence	AUGUSTUS	exon	87507563	87508732	.	-	.	ID=g16664.t1.exon1;Parent=g16664.t1;
NC_088783.1_Calliphora_vicina_chromosome_4,_idCalVici1.1,_whole_genome_shotgun_sequence	AUGUSTUS	start_codon	87508730	87508732	.	-	0	ID=g16664.t1.start1;Parent=g16664.t1;
NC_088783.1_Calliphora_vicina_chromosome_4,_idCalVici1.1,_whole_genome_shotgun_sequence	AUGUSTUS	gene	87548923	87549246	.	-	.	ID=g16665;
NC_088783.1_Calliphora_vicina_chromosome_4,_idCalVici1.1,_whole_genome_shotgun_sequence	AUGUSTUS	mRNA	87548923	87549246	0.52	-	.	ID=g16665.t1;Parent=g16665;
NC_088783.1_Calliphora_vicina_chromosome_4,_idCalVici1.1,_whole_genome_shotgun_sequence	AUGUSTUS	stop_codon	87548923	87548925	.	-	0	ID=g16665.t1.stop1;Parent=g16665.t1;
NC_088783.1_Calliphora_vicina_chromosome_4,_idCalVici1.1,_whole_genome_shotgun_sequence	AUGUSTUS	CDS	87548923	87549246	0.52	-	0	ID=g16665.t1.CDS1;Parent=g16665.t1;
NC_088783.1_Calliphora_vicina_chromosome_4,_idCalVici1.1,_whole_genome_shotgun_sequence	AUGUSTUS	exon	87548923	87549246	.	-	.	ID=g16665.t1.exon1;Parent=g16665.t1;
NC_088783.1_Calliphora_vicina_chromosome_4,_idCalVici1.1,_whole_genome_shotgun_sequence	AUGUSTUS	start_codon	87549244	87549246	.	-	0	ID=g16665.t1.start1;Parent=g16665.t1;
NC_088783.1_Calliphora_vicina_chromosome_4,_idCalVici1.1,_whole_genome_shotgun_sequence	AUGUSTUS	gene	87644184	87645179	.	+	.	ID=g16666;
NC_088783.1_Calliphora_vicina_chromosome_4,_idCalVici1.1,_whole_genome_shotgun_sequence	AUGUSTUS	mRNA	87644184	87645179	1	+	.	ID=g16666.t1;Parent=g16666;
NC_088783.1_Calliphora_vicina_chromosome_4,_idCalVici1.1,_whole_genome_shotgun_sequence	AUGUSTUS	start_codon	87644184	87644186	.	+	0	ID=g16666.t1.start1;Parent=g16666.t1;
NC_088783.1_Calliphora_vicina_chromosome_4,_idCalVici1.1,_whole_genome_shotgun_sequence	AUGUSTUS	CDS	87644184	87645179	1	+	0	ID=g16666.t1.CDS1;Parent=g16666.t1;
NC_088783.1_Calliphora_vicina_chromosome_4,_idCalVici1.1,_whole_genome_shotgun_sequence	AUGUSTUS	exon	87644184	87645179	.	+	.	ID=g16666.t1.exon1;Parent=g16666.t1;
NC_088783.1_Calliphora_vicina_chromosome_4,_idCalVici1.1,_whole_genome_shotgun_sequence	AUGUSTUS	stop_codon	87645177	87645179	.	+	0	ID=g16666.t1.stop1;Parent=g16666.t1;
NC_088783.1_Calliphora_vicina_chromosome_4,_idCalVici1.1,_whole_genome_shotgun_sequence	AUGUSTUS	gene	87686088	87696647	.	-	.	ID=g16667;
NC_088783.1_Calliphora_vicina_chromosome_4,_idCalVici1.1,_whole_genome_shotgun_sequence	AUGUSTUS	mRNA	87686088	87696647	1	-	.	ID=g16667.t1;Parent=g16667;
NC_088783.1_Calliphora_vicina_chromosome_4,_idCalVici1.1,_whole_genome_shotgun_sequence	AUGUSTUS	stop_codon	87686088	87686090	.	-	0	ID=g16667.t1.stop1;Parent=g16667.t1;
NC_088783.1_Calliphora_vicina_chromosome_4,_idCalVici1.1,_whole_genome_shotgun_sequence	AUGUSTUS	CDS	87686088	87687170	1	-	0	ID=g16667.t1.CDS1;Parent=g16667.t1;
NC_088783.1_Calliphora_vicina_chromosome_4,_idCalVici1.1,_whole_genome_shotgun_sequence	AUGUSTUS	exon	87686088	87687170	.	-	.	ID=g16667.t1.exon1;Parent=g16667.t1;
NC_088783.1_Calliphora_vicina_chromosome_4,_idCalVici1.1,_whole_genome_shotgun_sequence	AUGUSTUS	intron	87687171	87696530	1	-	.	ID=g16667.t1.intron1;Parent=g16667.t1;
NC_088783.1_Calliphora_vicina_chromosome_4,_idCalVici1.1,_whole_genome_shotgun_sequence	AUGUSTUS	CDS	87696531	87696647	1	-	0	ID=g16667.t1.CDS2;Parent=g16667.t1;
NC_088783.1_Calliphora_vicina_chromosome_4,_idCalVici1.1,_whole_genome_shotgun_sequence	AUGUSTUS	exon	87696531	87696647	.	-	.	ID=g16667.t1.exon2;Parent=g16667.t1;
NC_088783.1_Calliphora_vicina_chromosome_4,_idCalVici1.1,_whole_genome_shotgun_sequence	AUGUSTUS	start_codon	87696645	87696647	.	-	0	ID=g16667.t1.start1;Parent=g16667.t1;
NC_088783.1_Calliphora_vicina_chromosome_4,_idCalVici1.1,_whole_genome_shotgun_sequence	AUGUSTUS	gene	87701865	87719725	.	-	.	ID=g16668;
NC_088783.1_Calliphora_vicina_chromosome_4,_idCalVici1.1,_whole_genome_shotgun_sequence	AUGUSTUS	mRNA	87701865	87719725	0.74	-	.	ID=g16668.t1;Parent=g16668;
NC_088783.1_Calliphora_vicina_chromosome_4,_idCalVici1.1,_whole_genome_shotgun_sequence	AUGUSTUS	stop_codon	87701865	87701867	.	-	0	ID=g16668.t1.stop1;Parent=g16668.t1;
NC_088783.1_Calliphora_vicina_chromosome_4,_idCalVici1.1,_whole_genome_shotgun_sequence	AUGUSTUS	CDS	87701865	87701959	0.77	-	2	ID=g16668.t1.CDS1;Parent=g16668.t1;
NC_088783.1_Calliphora_vicina_chromosome_4,_idCalVici1.1,_whole_genome_shotgun_sequence	AUGUSTUS	exon	87701865	87701959	.	-	.	ID=g16668.t1.exon1;Parent=g16668.t1;
NC_088783.1_Calliphora_vicina_chromosome_4,_idCalVici1.1,_whole_genome_shotgun_sequence	AUGUSTUS	intron	87701960	87719535	0.76	-	.	ID=g16668.t1.intron1;Parent=g16668.t1;
NC_088783.1_Calliphora_vicina_chromosome_4,_idCalVici1.1,_whole_genome_shotgun_sequence	AUGUSTUS	CDS	87719536	87719725	0.98	-	0	ID=g16668.t1.CDS2;Parent=g16668.t1;
NC_088783.1_Calliphora_vicina_chromosome_4,_idCalVici1.1,_whole_genome_shotgun_sequence	AUGUSTUS	exon	87719536	87719725	.	-	.	ID=g16668.t1.exon2;Parent=g16668.t1;
NC_088783.1_Calliphora_vicina_chromosome_4,_idCalVici1.1,_whole_genome_shotgun_sequence	AUGUSTUS	start_codon	87719723	87719725	.	-	0	ID=g16668.t1.start1;Parent=g16668.t1;
NC_088783.1_Calliphora_vicina_chromosome_4,_idCalVici1.1,_whole_genome_shotgun_sequence	AUGUSTUS	gene	87719788	87720287	.	-	.	ID=g16669;
NC_088783.1_Calliphora_vicina_chromosome_4,_idCalVici1.1,_whole_genome_shotgun_sequence	AUGUSTUS	mRNA	87719788	87720287	0.46	-	.	ID=g16669.t1;Parent=g16669;
NC_088783.1_Calliphora_vicina_chromosome_4,_idCalVici1.1,_whole_genome_shotgun_sequence	AUGUSTUS	stop_codon	87719788	87719790	.	-	0	ID=g16669.t1.stop1;Parent=g16669.t1;
NC_088783.1_Calliphora_vicina_chromosome_4,_idCalVici1.1,_whole_genome_shotgun_sequence	AUGUSTUS	CDS	87719788	87719976	0.46	-	0	ID=g16669.t1.CDS1;Parent=g16669.t1;
NC_088783.1_Calliphora_vicina_chromosome_4,_idCalVici1.1,_whole_genome_shotgun_sequence	AUGUSTUS	exon	87719788	87719976	.	-	.	ID=g16669.t1.exon1;Parent=g16669.t1;
NC_088783.1_Calliphora_vicina_chromosome_4,_idCalVici1.1,_whole_genome_shotgun_sequence	AUGUSTUS	intron	87719977	87720212	0.46	-	.	ID=g16669.t1.intron1;Parent=g16669.t1;
NC_088783.1_Calliphora_vicina_chromosome_4,_idCalVici1.1,_whole_genome_shotgun_sequence	AUGUSTUS	CDS	87720213	87720287	1	-	0	ID=g16669.t1.CDS2;Parent=g16669.t1;
NC_088783.1_Calliphora_vicina_chromosome_4,_idCalVici1.1,_whole_genome_shotgun_sequence	AUGUSTUS	exon	87720213	87720287	.	-	.	ID=g16669.t1.exon2;Parent=g16669.t1;
NC_088783.1_Calliphora_vicina_chromosome_4,_idCalVici1.1,_whole_genome_shotgun_sequence	AUGUSTUS	start_codon	87720285	87720287	.	-	0	ID=g16669.t1.start1;Parent=g16669.t1;
NC_088783.1_Calliphora_vicina_chromosome_4,_idCalVici1.1,_whole_genome_shotgun_sequence	AUGUSTUS	gene	87732027	87732409	.	-	.	ID=g16670;
NC_088783.1_Calliphora_vicina_chromosome_4,_idCalVici1.1,_whole_genome_shotgun_sequence	AUGUSTUS	mRNA	87732027	87732409	0.9	-	.	ID=g16670.t1;Parent=g16670;
NC_088783.1_Calliphora_vicina_chromosome_4,_idCalVici1.1,_whole_genome_shotgun_sequence	AUGUSTUS	stop_codon	87732027	87732029	.	-	0	ID=g16670.t1.stop1;Parent=g16670.t1;
NC_088783.1_Calliphora_vicina_chromosome_4,_idCalVici1.1,_whole_genome_shotgun_sequence	AUGUSTUS	CDS	87732027	87732181	0.93	-	2	ID=g16670.t1.CDS1;Parent=g16670.t1;
NC_088783.1_Calliphora_vicina_chromosome_4,_idCalVici1.1,_whole_genome_shotgun_sequence	AUGUSTUS	exon	87732027	87732181	.	-	.	ID=g16670.t1.exon1;Parent=g16670.t1;
NC_088783.1_Calliphora_vicina_chromosome_4,_idCalVici1.1,_whole_genome_shotgun_sequence	AUGUSTUS	intron	87732182	87732234	0.9	-	.	ID=g16670.t1.intron1;Parent=g16670.t1;
NC_088783.1_Calliphora_vicina_chromosome_4,_idCalVici1.1,_whole_genome_shotgun_sequence	AUGUSTUS	CDS	87732235	87732409	0.92	-	0	ID=g16670.t1.CDS2;Parent=g16670.t1;
NC_088783.1_Calliphora_vicina_chromosome_4,_idCalVici1.1,_whole_genome_shotgun_sequence	AUGUSTUS	exon	87732235	87732409	.	-	.	ID=g16670.t1.exon2;Parent=g16670.t1;
NC_088783.1_Calliphora_vicina_chromosome_4,_idCalVici1.1,_whole_genome_shotgun_sequence	AUGUSTUS	start_codon	87732407	87732409	.	-	0	ID=g16670.t1.start1;Parent=g16670.t1;
NC_088783.1_Calliphora_vicina_chromosome_4,_idCalVici1.1,_whole_genome_shotgun_sequence	AUGUSTUS	gene	87763062	87764936	.	+	.	ID=g16671;
NC_088783.1_Calliphora_vicina_chromosome_4,_idCalVici1.1,_whole_genome_shotgun_sequence	AUGUSTUS	mRNA	87763062	87764936	1	+	.	ID=g16671.t1;Parent=g16671;
NC_088783.1_Calliphora_vicina_chromosome_4,_idCalVici1.1,_whole_genome_shotgun_sequence	AUGUSTUS	start_codon	87763062	87763064	.	+	0	ID=g16671.t1.start1;Parent=g16671.t1;
NC_088783.1_Calliphora_vicina_chromosome_4,_idCalVici1.1,_whole_genome_shotgun_sequence	AUGUSTUS	CDS	87763062	87764936	1	+	0	ID=g16671.t1.CDS1;Parent=g16671.t1;
NC_088783.1_Calliphora_vicina_chromosome_4,_idCalVici1.1,_whole_genome_shotgun_sequence	AUGUSTUS	exon	87763062	87764936	.	+	.	ID=g16671.t1.exon1;Parent=g16671.t1;
NC_088783.1_Calliphora_vicina_chromosome_4,_idCalVici1.1,_whole_genome_shotgun_sequence	AUGUSTUS	stop_codon	87764934	87764936	.	+	0	ID=g16671.t1.stop1;Parent=g16671.t1;
NC_088783.1_Calliphora_vicina_chromosome_4,_idCalVici1.1,_whole_genome_shotgun_sequence	AUGUSTUS	gene	87765488	87768238	.	+	.	ID=g16672;
NC_088783.1_Calliphora_vicina_chromosome_4,_idCalVici1.1,_whole_genome_shotgun_sequence	AUGUSTUS	mRNA	87766793	87768238	1	+	.	ID=g16672.t1;Parent=g16672;
NC_088783.1_Calliphora_vicina_chromosome_4,_idCalVici1.1,_whole_genome_shotgun_sequence	AUGUSTUS	start_codon	87766793	87766795	.	+	0	ID=g16672.t1.start1;Parent=g16672.t1;
NC_088783.1_Calliphora_vicina_chromosome_4,_idCalVici1.1,_whole_genome_shotgun_sequence	AUGUSTUS	CDS	87766793	87768238	1	+	0	ID=g16672.t1.CDS1;Parent=g16672.t1;
NC_088783.1_Calliphora_vicina_chromosome_4,_idCalVici1.1,_whole_genome_shotgun_sequence	AUGUSTUS	exon	87766793	87768238	.	+	.	ID=g16672.t1.exon1;Parent=g16672.t1;
NC_088783.1_Calliphora_vicina_chromosome_4,_idCalVici1.1,_whole_genome_shotgun_sequence	AUGUSTUS	stop_codon	87768236	87768238	.	+	0	ID=g16672.t1.stop1;Parent=g16672.t1;
NC_088783.1_Calliphora_vicina_chromosome_4,_idCalVici1.1,_whole_genome_shotgun_sequence	AUGUSTUS	mRNA	87765488	87768238	0.71	+	.	ID=g16672.t2;Parent=g16672;
NC_088783.1_Calliphora_vicina_chromosome_4,_idCalVici1.1,_whole_genome_shotgun_sequence	AUGUSTUS	start_codon	87765488	87765490	.	+	0	ID=g16672.t2.start1;Parent=g16672.t2;
NC_088783.1_Calliphora_vicina_chromosome_4,_idCalVici1.1,_whole_genome_shotgun_sequence	AUGUSTUS	CDS	87765488	87768238	0.71	+	0	ID=g16672.t2.CDS1;Parent=g16672.t2;
NC_088783.1_Calliphora_vicina_chromosome_4,_idCalVici1.1,_whole_genome_shotgun_sequence	AUGUSTUS	exon	87765488	87768238	.	+	.	ID=g16672.t2.exon1;Parent=g16672.t2;
NC_088783.1_Calliphora_vicina_chromosome_4,_idCalVici1.1,_whole_genome_shotgun_sequence	AUGUSTUS	stop_codon	87768236	87768238	.	+	0	ID=g16672.t2.stop1;Parent=g16672.t2;
NC_088783.1_Calliphora_vicina_chromosome_4,_idCalVici1.1,_whole_genome_shotgun_sequence	AUGUSTUS	gene	87777691	87779241	.	-	.	ID=g16673;
NC_088783.1_Calliphora_vicina_chromosome_4,_idCalVici1.1,_whole_genome_shotgun_sequence	AUGUSTUS	mRNA	87777691	87779094	0.79	-	.	ID=g16673.t1;Parent=g16673;
NC_088783.1_Calliphora_vicina_chromosome_4,_idCalVici1.1,_whole_genome_shotgun_sequence	AUGUSTUS	stop_codon	87777691	87777693	.	-	0	ID=g16673.t1.stop1;Parent=g16673.t1;
NC_088783.1_Calliphora_vicina_chromosome_4,_idCalVici1.1,_whole_genome_shotgun_sequence	AUGUSTUS	CDS	87777691	87779094	0.79	-	0	ID=g16673.t1.CDS1;Parent=g16673.t1;
NC_088783.1_Calliphora_vicina_chromosome_4,_idCalVici1.1,_whole_genome_shotgun_sequence	AUGUSTUS	exon	87777691	87779094	.	-	.	ID=g16673.t1.exon1;Parent=g16673.t1;
NC_088783.1_Calliphora_vicina_chromosome_4,_idCalVici1.1,_whole_genome_shotgun_sequence	AUGUSTUS	start_codon	87779092	87779094	.	-	0	ID=g16673.t1.start1;Parent=g16673.t1;
NC_088783.1_Calliphora_vicina_chromosome_4,_idCalVici1.1,_whole_genome_shotgun_sequence	AUGUSTUS	mRNA	87777691	87778458	0.62	-	.	ID=g16673.t2;Parent=g16673;
NC_088783.1_Calliphora_vicina_chromosome_4,_idCalVici1.1,_whole_genome_shotgun_sequence	AUGUSTUS	stop_codon	87777691	87777693	.	-	0	ID=g16673.t2.stop1;Parent=g16673.t2;
NC_088783.1_Calliphora_vicina_chromosome_4,_idCalVici1.1,_whole_genome_shotgun_sequence	AUGUSTUS	CDS	87777691	87777943	0.68	-	1	ID=g16673.t2.CDS1;Parent=g16673.t2;
NC_088783.1_Calliphora_vicina_chromosome_4,_idCalVici1.1,_whole_genome_shotgun_sequence	AUGUSTUS	exon	87777691	87777943	.	-	.	ID=g16673.t2.exon1;Parent=g16673.t2;
NC_088783.1_Calliphora_vicina_chromosome_4,_idCalVici1.1,_whole_genome_shotgun_sequence	AUGUSTUS	intron	87777944	87778087	0.68	-	.	ID=g16673.t2.intron1;Parent=g16673.t2;
NC_088783.1_Calliphora_vicina_chromosome_4,_idCalVici1.1,_whole_genome_shotgun_sequence	AUGUSTUS	CDS	87778088	87778458	0.93	-	0	ID=g16673.t2.CDS2;Parent=g16673.t2;
NC_088783.1_Calliphora_vicina_chromosome_4,_idCalVici1.1,_whole_genome_shotgun_sequence	AUGUSTUS	exon	87778088	87778458	.	-	.	ID=g16673.t2.exon2;Parent=g16673.t2;
NC_088783.1_Calliphora_vicina_chromosome_4,_idCalVici1.1,_whole_genome_shotgun_sequence	AUGUSTUS	start_codon	87778456	87778458	.	-	0	ID=g16673.t2.start1;Parent=g16673.t2;
NC_088783.1_Calliphora_vicina_chromosome_4,_idCalVici1.1,_whole_genome_shotgun_sequence	AUGUSTUS	mRNA	87777691	87779241	0.31	-	.	ID=g16673.t3;Parent=g16673;
NC_088783.1_Calliphora_vicina_chromosome_4,_idCalVici1.1,_whole_genome_shotgun_sequence	AUGUSTUS	stop_codon	87777691	87777693	.	-	0	ID=g16673.t3.stop1;Parent=g16673.t3;
NC_088783.1_Calliphora_vicina_chromosome_4,_idCalVici1.1,_whole_genome_shotgun_sequence	AUGUSTUS	CDS	87777691	87777943	0.49	-	1	ID=g16673.t3.CDS1;Parent=g16673.t3;
NC_088783.1_Calliphora_vicina_chromosome_4,_idCalVici1.1,_whole_genome_shotgun_sequence	AUGUSTUS	exon	87777691	87777943	.	-	.	ID=g16673.t3.exon1;Parent=g16673.t3;
NC_088783.1_Calliphora_vicina_chromosome_4,_idCalVici1.1,_whole_genome_shotgun_sequence	AUGUSTUS	intron	87777944	87778087	0.49	-	.	ID=g16673.t3.intron1;Parent=g16673.t3;
NC_088783.1_Calliphora_vicina_chromosome_4,_idCalVici1.1,_whole_genome_shotgun_sequence	AUGUSTUS	CDS	87778088	87779241	0.68	-	0	ID=g16673.t3.CDS2;Parent=g16673.t3;
NC_088783.1_Calliphora_vicina_chromosome_4,_idCalVici1.1,_whole_genome_shotgun_sequence	AUGUSTUS	exon	87778088	87779241	.	-	.	ID=g16673.t3.exon2;Parent=g16673.t3;
NC_088783.1_Calliphora_vicina_chromosome_4,_idCalVici1.1,_whole_genome_shotgun_sequence	AUGUSTUS	start_codon	87779239	87779241	.	-	0	ID=g16673.t3.start1;Parent=g16673.t3;
NC_088783.1_Calliphora_vicina_chromosome_4,_idCalVici1.1,_whole_genome_shotgun_sequence	AUGUSTUS	gene	87837592	87838357	.	-	.	ID=g16674;
NC_088783.1_Calliphora_vicina_chromosome_4,_idCalVici1.1,_whole_genome_shotgun_sequence	AUGUSTUS	mRNA	87837592	87838357	1	-	.	ID=g16674.t1;Parent=g16674;
NC_088783.1_Calliphora_vicina_chromosome_4,_idCalVici1.1,_whole_genome_shotgun_sequence	AUGUSTUS	stop_codon	87837592	87837594	.	-	0	ID=g16674.t1.stop1;Parent=g16674.t1;
NC_088783.1_Calliphora_vicina_chromosome_4,_idCalVici1.1,_whole_genome_shotgun_sequence	AUGUSTUS	CDS	87837592	87837852	1	-	0	ID=g16674.t1.CDS1;Parent=g16674.t1;
NC_088783.1_Calliphora_vicina_chromosome_4,_idCalVici1.1,_whole_genome_shotgun_sequence	AUGUSTUS	exon	87837592	87837852	.	-	.	ID=g16674.t1.exon1;Parent=g16674.t1;
NC_088783.1_Calliphora_vicina_chromosome_4,_idCalVici1.1,_whole_genome_shotgun_sequence	AUGUSTUS	intron	87837853	87837915	1	-	.	ID=g16674.t1.intron1;Parent=g16674.t1;
NC_088783.1_Calliphora_vicina_chromosome_4,_idCalVici1.1,_whole_genome_shotgun_sequence	AUGUSTUS	CDS	87837916	87838118	1	-	2	ID=g16674.t1.CDS2;Parent=g16674.t1;
NC_088783.1_Calliphora_vicina_chromosome_4,_idCalVici1.1,_whole_genome_shotgun_sequence	AUGUSTUS	exon	87837916	87838118	.	-	.	ID=g16674.t1.exon2;Parent=g16674.t1;
NC_088783.1_Calliphora_vicina_chromosome_4,_idCalVici1.1,_whole_genome_shotgun_sequence	AUGUSTUS	intron	87838119	87838181	1	-	.	ID=g16674.t1.intron2;Parent=g16674.t1;
NC_088783.1_Calliphora_vicina_chromosome_4,_idCalVici1.1,_whole_genome_shotgun_sequence	AUGUSTUS	CDS	87838182	87838271	1	-	2	ID=g16674.t1.CDS3;Parent=g16674.t1;
NC_088783.1_Calliphora_vicina_chromosome_4,_idCalVici1.1,_whole_genome_shotgun_sequence	AUGUSTUS	exon	87838182	87838271	.	-	.	ID=g16674.t1.exon3;Parent=g16674.t1;
NC_088783.1_Calliphora_vicina_chromosome_4,_idCalVici1.1,_whole_genome_shotgun_sequence	AUGUSTUS	intron	87838272	87838329	1	-	.	ID=g16674.t1.intron3;Parent=g16674.t1;
NC_088783.1_Calliphora_vicina_chromosome_4,_idCalVici1.1,_whole_genome_shotgun_sequence	AUGUSTUS	CDS	87838330	87838357	1	-	0	ID=g16674.t1.CDS4;Parent=g16674.t1;
NC_088783.1_Calliphora_vicina_chromosome_4,_idCalVici1.1,_whole_genome_shotgun_sequence	AUGUSTUS	exon	87838330	87838357	.	-	.	ID=g16674.t1.exon4;Parent=g16674.t1;
NC_088783.1_Calliphora_vicina_chromosome_4,_idCalVici1.1,_whole_genome_shotgun_sequence	AUGUSTUS	start_codon	87838355	87838357	.	-	0	ID=g16674.t1.start1;Parent=g16674.t1;
NC_088783.1_Calliphora_vicina_chromosome_4,_idCalVici1.1,_whole_genome_shotgun_sequence	AUGUSTUS	gene	87866947	87874423	.	-	.	ID=g16675;
NC_088783.1_Calliphora_vicina_chromosome_4,_idCalVici1.1,_whole_genome_shotgun_sequence	AUGUSTUS	mRNA	87866947	87874423	1	-	.	ID=g16675.t1;Parent=g16675;
NC_088783.1_Calliphora_vicina_chromosome_4,_idCalVici1.1,_whole_genome_shotgun_sequence	AUGUSTUS	stop_codon	87866947	87866949	.	-	0	ID=g16675.t1.stop1;Parent=g16675.t1;
NC_088783.1_Calliphora_vicina_chromosome_4,_idCalVici1.1,_whole_genome_shotgun_sequence	AUGUSTUS	CDS	87866947	87867336	1	-	0	ID=g16675.t1.CDS1;Parent=g16675.t1;
NC_088783.1_Calliphora_vicina_chromosome_4,_idCalVici1.1,_whole_genome_shotgun_sequence	AUGUSTUS	exon	87866947	87867336	.	-	.	ID=g16675.t1.exon1;Parent=g16675.t1;
NC_088783.1_Calliphora_vicina_chromosome_4,_idCalVici1.1,_whole_genome_shotgun_sequence	AUGUSTUS	intron	87867337	87874252	1	-	.	ID=g16675.t1.intron1;Parent=g16675.t1;
NC_088783.1_Calliphora_vicina_chromosome_4,_idCalVici1.1,_whole_genome_shotgun_sequence	AUGUSTUS	CDS	87874253	87874423	1	-	0	ID=g16675.t1.CDS2;Parent=g16675.t1;
NC_088783.1_Calliphora_vicina_chromosome_4,_idCalVici1.1,_whole_genome_shotgun_sequence	AUGUSTUS	exon	87874253	87874423	.	-	.	ID=g16675.t1.exon2;Parent=g16675.t1;
NC_088783.1_Calliphora_vicina_chromosome_4,_idCalVici1.1,_whole_genome_shotgun_sequence	AUGUSTUS	start_codon	87874421	87874423	.	-	0	ID=g16675.t1.start1;Parent=g16675.t1;
NC_088783.1_Calliphora_vicina_chromosome_4,_idCalVici1.1,_whole_genome_shotgun_sequence	AUGUSTUS	gene	87881880	87882950	.	-	.	ID=g16676;
NC_088783.1_Calliphora_vicina_chromosome_4,_idCalVici1.1,_whole_genome_shotgun_sequence	AUGUSTUS	mRNA	87881880	87882950	1	-	.	ID=g16676.t1;Parent=g16676;
NC_088783.1_Calliphora_vicina_chromosome_4,_idCalVici1.1,_whole_genome_shotgun_sequence	AUGUSTUS	stop_codon	87881880	87881882	.	-	0	ID=g16676.t1.stop1;Parent=g16676.t1;
NC_088783.1_Calliphora_vicina_chromosome_4,_idCalVici1.1,_whole_genome_shotgun_sequence	AUGUSTUS	CDS	87881880	87882950	1	-	0	ID=g16676.t1.CDS1;Parent=g16676.t1;
NC_088783.1_Calliphora_vicina_chromosome_4,_idCalVici1.1,_whole_genome_shotgun_sequence	AUGUSTUS	exon	87881880	87882950	.	-	.	ID=g16676.t1.exon1;Parent=g16676.t1;
NC_088783.1_Calliphora_vicina_chromosome_4,_idCalVici1.1,_whole_genome_shotgun_sequence	AUGUSTUS	start_codon	87882948	87882950	.	-	0	ID=g16676.t1.start1;Parent=g16676.t1;
NC_088783.1_Calliphora_vicina_chromosome_4,_idCalVici1.1,_whole_genome_shotgun_sequence	AUGUSTUS	gene	87924612	87927441	.	-	.	ID=g16677;
NC_088783.1_Calliphora_vicina_chromosome_4,_idCalVici1.1,_whole_genome_shotgun_sequence	AUGUSTUS	mRNA	87924612	87927441	0.97	-	.	ID=g16677.t1;Parent=g16677;
NC_088783.1_Calliphora_vicina_chromosome_4,_idCalVici1.1,_whole_genome_shotgun_sequence	AUGUSTUS	stop_codon	87924612	87924614	.	-	0	ID=g16677.t1.stop1;Parent=g16677.t1;
NC_088783.1_Calliphora_vicina_chromosome_4,_idCalVici1.1,_whole_genome_shotgun_sequence	AUGUSTUS	CDS	87924612	87924787	1	-	2	ID=g16677.t1.CDS1;Parent=g16677.t1;
NC_088783.1_Calliphora_vicina_chromosome_4,_idCalVici1.1,_whole_genome_shotgun_sequence	AUGUSTUS	exon	87924612	87924787	.	-	.	ID=g16677.t1.exon1;Parent=g16677.t1;
NC_088783.1_Calliphora_vicina_chromosome_4,_idCalVici1.1,_whole_genome_shotgun_sequence	AUGUSTUS	intron	87924788	87924886	1	-	.	ID=g16677.t1.intron1;Parent=g16677.t1;
NC_088783.1_Calliphora_vicina_chromosome_4,_idCalVici1.1,_whole_genome_shotgun_sequence	AUGUSTUS	CDS	87924887	87925041	1	-	1	ID=g16677.t1.CDS2;Parent=g16677.t1;
NC_088783.1_Calliphora_vicina_chromosome_4,_idCalVici1.1,_whole_genome_shotgun_sequence	AUGUSTUS	exon	87924887	87925041	.	-	.	ID=g16677.t1.exon2;Parent=g16677.t1;
NC_088783.1_Calliphora_vicina_chromosome_4,_idCalVici1.1,_whole_genome_shotgun_sequence	AUGUSTUS	intron	87925042	87925110	1	-	.	ID=g16677.t1.intron2;Parent=g16677.t1;
NC_088783.1_Calliphora_vicina_chromosome_4,_idCalVici1.1,_whole_genome_shotgun_sequence	AUGUSTUS	CDS	87925111	87925289	1	-	0	ID=g16677.t1.CDS3;Parent=g16677.t1;
NC_088783.1_Calliphora_vicina_chromosome_4,_idCalVici1.1,_whole_genome_shotgun_sequence	AUGUSTUS	exon	87925111	87925289	.	-	.	ID=g16677.t1.exon3;Parent=g16677.t1;
NC_088783.1_Calliphora_vicina_chromosome_4,_idCalVici1.1,_whole_genome_shotgun_sequence	AUGUSTUS	intron	87925290	87925564	1	-	.	ID=g16677.t1.intron3;Parent=g16677.t1;
NC_088783.1_Calliphora_vicina_chromosome_4,_idCalVici1.1,_whole_genome_shotgun_sequence	AUGUSTUS	CDS	87925565	87925991	1	-	1	ID=g16677.t1.CDS4;Parent=g16677.t1;
NC_088783.1_Calliphora_vicina_chromosome_4,_idCalVici1.1,_whole_genome_shotgun_sequence	AUGUSTUS	exon	87925565	87925991	.	-	.	ID=g16677.t1.exon4;Parent=g16677.t1;
NC_088783.1_Calliphora_vicina_chromosome_4,_idCalVici1.1,_whole_genome_shotgun_sequence	AUGUSTUS	intron	87925992	87927388	0.97	-	.	ID=g16677.t1.intron4;Parent=g16677.t1;
NC_088783.1_Calliphora_vicina_chromosome_4,_idCalVici1.1,_whole_genome_shotgun_sequence	AUGUSTUS	CDS	87927389	87927441	0.97	-	0	ID=g16677.t1.CDS5;Parent=g16677.t1;
NC_088783.1_Calliphora_vicina_chromosome_4,_idCalVici1.1,_whole_genome_shotgun_sequence	AUGUSTUS	exon	87927389	87927441	.	-	.	ID=g16677.t1.exon5;Parent=g16677.t1;
NC_088783.1_Calliphora_vicina_chromosome_4,_idCalVici1.1,_whole_genome_shotgun_sequence	AUGUSTUS	start_codon	87927439	87927441	.	-	0	ID=g16677.t1.start1;Parent=g16677.t1;
NC_088783.1_Calliphora_vicina_chromosome_4,_idCalVici1.1,_whole_genome_shotgun_sequence	AUGUSTUS	gene	87966924	87967811	.	-	.	ID=g16678;
NC_088783.1_Calliphora_vicina_chromosome_4,_idCalVici1.1,_whole_genome_shotgun_sequence	AUGUSTUS	mRNA	87966924	87967811	0.97	-	.	ID=g16678.t1;Parent=g16678;
NC_088783.1_Calliphora_vicina_chromosome_4,_idCalVici1.1,_whole_genome_shotgun_sequence	AUGUSTUS	stop_codon	87966924	87966926	.	-	0	ID=g16678.t1.stop1;Parent=g16678.t1;
NC_088783.1_Calliphora_vicina_chromosome_4,_idCalVici1.1,_whole_genome_shotgun_sequence	AUGUSTUS	CDS	87966924	87967540	0.97	-	2	ID=g16678.t1.CDS1;Parent=g16678.t1;
NC_088783.1_Calliphora_vicina_chromosome_4,_idCalVici1.1,_whole_genome_shotgun_sequence	AUGUSTUS	exon	87966924	87967540	.	-	.	ID=g16678.t1.exon1;Parent=g16678.t1;
NC_088783.1_Calliphora_vicina_chromosome_4,_idCalVici1.1,_whole_genome_shotgun_sequence	AUGUSTUS	intron	87967541	87967630	1	-	.	ID=g16678.t1.intron1;Parent=g16678.t1;
NC_088783.1_Calliphora_vicina_chromosome_4,_idCalVici1.1,_whole_genome_shotgun_sequence	AUGUSTUS	CDS	87967631	87967811	1	-	0	ID=g16678.t1.CDS2;Parent=g16678.t1;
NC_088783.1_Calliphora_vicina_chromosome_4,_idCalVici1.1,_whole_genome_shotgun_sequence	AUGUSTUS	exon	87967631	87967811	.	-	.	ID=g16678.t1.exon2;Parent=g16678.t1;
NC_088783.1_Calliphora_vicina_chromosome_4,_idCalVici1.1,_whole_genome_shotgun_sequence	AUGUSTUS	start_codon	87967809	87967811	.	-	0	ID=g16678.t1.start1;Parent=g16678.t1;
NC_088783.1_Calliphora_vicina_chromosome_4,_idCalVici1.1,_whole_genome_shotgun_sequence	AUGUSTUS	gene	87997763	87998185	.	-	.	ID=g16679;
NC_088783.1_Calliphora_vicina_chromosome_4,_idCalVici1.1,_whole_genome_shotgun_sequence	AUGUSTUS	mRNA	87997763	87998185	1	-	.	ID=g16679.t1;Parent=g16679;
NC_088783.1_Calliphora_vicina_chromosome_4,_idCalVici1.1,_whole_genome_shotgun_sequence	AUGUSTUS	stop_codon	87997763	87997765	.	-	0	ID=g16679.t1.stop1;Parent=g16679.t1;
NC_088783.1_Calliphora_vicina_chromosome_4,_idCalVici1.1,_whole_genome_shotgun_sequence	AUGUSTUS	CDS	87997763	87998185	1	-	0	ID=g16679.t1.CDS1;Parent=g16679.t1;
NC_088783.1_Calliphora_vicina_chromosome_4,_idCalVici1.1,_whole_genome_shotgun_sequence	AUGUSTUS	exon	87997763	87998185	.	-	.	ID=g16679.t1.exon1;Parent=g16679.t1;
NC_088783.1_Calliphora_vicina_chromosome_4,_idCalVici1.1,_whole_genome_shotgun_sequence	AUGUSTUS	start_codon	87998183	87998185	.	-	0	ID=g16679.t1.start1;Parent=g16679.t1;
NC_088783.1_Calliphora_vicina_chromosome_4,_idCalVici1.1,_whole_genome_shotgun_sequence	AUGUSTUS	gene	88010711	88012245	.	-	.	ID=g16680;
NC_088783.1_Calliphora_vicina_chromosome_4,_idCalVici1.1,_whole_genome_shotgun_sequence	AUGUSTUS	mRNA	88010711	88012245	0.63	-	.	ID=g16680.t1;Parent=g16680;
NC_088783.1_Calliphora_vicina_chromosome_4,_idCalVici1.1,_whole_genome_shotgun_sequence	AUGUSTUS	stop_codon	88010711	88010713	.	-	0	ID=g16680.t1.stop1;Parent=g16680.t1;
NC_088783.1_Calliphora_vicina_chromosome_4,_idCalVici1.1,_whole_genome_shotgun_sequence	AUGUSTUS	CDS	88010711	88011386	1	-	1	ID=g16680.t1.CDS1;Parent=g16680.t1;
NC_088783.1_Calliphora_vicina_chromosome_4,_idCalVici1.1,_whole_genome_shotgun_sequence	AUGUSTUS	exon	88010711	88011386	.	-	.	ID=g16680.t1.exon1;Parent=g16680.t1;
NC_088783.1_Calliphora_vicina_chromosome_4,_idCalVici1.1,_whole_genome_shotgun_sequence	AUGUSTUS	intron	88011387	88011441	1	-	.	ID=g16680.t1.intron1;Parent=g16680.t1;
NC_088783.1_Calliphora_vicina_chromosome_4,_idCalVici1.1,_whole_genome_shotgun_sequence	AUGUSTUS	CDS	88011442	88012162	0.65	-	2	ID=g16680.t1.CDS2;Parent=g16680.t1;
NC_088783.1_Calliphora_vicina_chromosome_4,_idCalVici1.1,_whole_genome_shotgun_sequence	AUGUSTUS	exon	88011442	88012162	.	-	.	ID=g16680.t1.exon2;Parent=g16680.t1;
NC_088783.1_Calliphora_vicina_chromosome_4,_idCalVici1.1,_whole_genome_shotgun_sequence	AUGUSTUS	intron	88012163	88012223	0.72	-	.	ID=g16680.t1.intron2;Parent=g16680.t1;
NC_088783.1_Calliphora_vicina_chromosome_4,_idCalVici1.1,_whole_genome_shotgun_sequence	AUGUSTUS	CDS	88012224	88012245	0.72	-	0	ID=g16680.t1.CDS3;Parent=g16680.t1;
NC_088783.1_Calliphora_vicina_chromosome_4,_idCalVici1.1,_whole_genome_shotgun_sequence	AUGUSTUS	exon	88012224	88012245	.	-	.	ID=g16680.t1.exon3;Parent=g16680.t1;
NC_088783.1_Calliphora_vicina_chromosome_4,_idCalVici1.1,_whole_genome_shotgun_sequence	AUGUSTUS	start_codon	88012243	88012245	.	-	0	ID=g16680.t1.start1;Parent=g16680.t1;
NC_088783.1_Calliphora_vicina_chromosome_4,_idCalVici1.1,_whole_genome_shotgun_sequence	AUGUSTUS	gene	88052153	88053262	.	-	.	ID=g16681;
NC_088783.1_Calliphora_vicina_chromosome_4,_idCalVici1.1,_whole_genome_shotgun_sequence	AUGUSTUS	mRNA	88052153	88053262	0.96	-	.	ID=g16681.t1;Parent=g16681;
NC_088783.1_Calliphora_vicina_chromosome_4,_idCalVici1.1,_whole_genome_shotgun_sequence	AUGUSTUS	stop_codon	88052153	88052155	.	-	0	ID=g16681.t1.stop1;Parent=g16681.t1;
NC_088783.1_Calliphora_vicina_chromosome_4,_idCalVici1.1,_whole_genome_shotgun_sequence	AUGUSTUS	CDS	88052153	88053262	0.96	-	0	ID=g16681.t1.CDS1;Parent=g16681.t1;
NC_088783.1_Calliphora_vicina_chromosome_4,_idCalVici1.1,_whole_genome_shotgun_sequence	AUGUSTUS	exon	88052153	88053262	.	-	.	ID=g16681.t1.exon1;Parent=g16681.t1;
NC_088783.1_Calliphora_vicina_chromosome_4,_idCalVici1.1,_whole_genome_shotgun_sequence	AUGUSTUS	start_codon	88053260	88053262	.	-	0	ID=g16681.t1.start1;Parent=g16681.t1;
NC_088783.1_Calliphora_vicina_chromosome_4,_idCalVici1.1,_whole_genome_shotgun_sequence	AUGUSTUS	gene	88067732	88069519	.	-	.	ID=g16682;
NC_088783.1_Calliphora_vicina_chromosome_4,_idCalVici1.1,_whole_genome_shotgun_sequence	AUGUSTUS	mRNA	88067732	88069519	1	-	.	ID=g16682.t1;Parent=g16682;
NC_088783.1_Calliphora_vicina_chromosome_4,_idCalVici1.1,_whole_genome_shotgun_sequence	AUGUSTUS	stop_codon	88067732	88067734	.	-	0	ID=g16682.t1.stop1;Parent=g16682.t1;
NC_088783.1_Calliphora_vicina_chromosome_4,_idCalVici1.1,_whole_genome_shotgun_sequence	AUGUSTUS	CDS	88067732	88069519	1	-	0	ID=g16682.t1.CDS1;Parent=g16682.t1;
NC_088783.1_Calliphora_vicina_chromosome_4,_idCalVici1.1,_whole_genome_shotgun_sequence	AUGUSTUS	exon	88067732	88069519	.	-	.	ID=g16682.t1.exon1;Parent=g16682.t1;
NC_088783.1_Calliphora_vicina_chromosome_4,_idCalVici1.1,_whole_genome_shotgun_sequence	AUGUSTUS	start_codon	88069517	88069519	.	-	0	ID=g16682.t1.start1;Parent=g16682.t1;
NC_088783.1_Calliphora_vicina_chromosome_4,_idCalVici1.1,_whole_genome_shotgun_sequence	AUGUSTUS	gene	88071232	88071657	.	+	.	ID=g16683;
NC_088783.1_Calliphora_vicina_chromosome_4,_idCalVici1.1,_whole_genome_shotgun_sequence	AUGUSTUS	mRNA	88071232	88071657	1	+	.	ID=g16683.t1;Parent=g16683;
NC_088783.1_Calliphora_vicina_chromosome_4,_idCalVici1.1,_whole_genome_shotgun_sequence	AUGUSTUS	start_codon	88071232	88071234	.	+	0	ID=g16683.t1.start1;Parent=g16683.t1;
NC_088783.1_Calliphora_vicina_chromosome_4,_idCalVici1.1,_whole_genome_shotgun_sequence	AUGUSTUS	CDS	88071232	88071657	1	+	0	ID=g16683.t1.CDS1;Parent=g16683.t1;
NC_088783.1_Calliphora_vicina_chromosome_4,_idCalVici1.1,_whole_genome_shotgun_sequence	AUGUSTUS	exon	88071232	88071657	.	+	.	ID=g16683.t1.exon1;Parent=g16683.t1;
NC_088783.1_Calliphora_vicina_chromosome_4,_idCalVici1.1,_whole_genome_shotgun_sequence	AUGUSTUS	stop_codon	88071655	88071657	.	+	0	ID=g16683.t1.stop1;Parent=g16683.t1;
NC_088783.1_Calliphora_vicina_chromosome_4,_idCalVici1.1,_whole_genome_shotgun_sequence	AUGUSTUS	gene	88094384	88099341	.	-	.	ID=g16684;
NC_088783.1_Calliphora_vicina_chromosome_4,_idCalVici1.1,_whole_genome_shotgun_sequence	AUGUSTUS	mRNA	88094384	88099341	0.23	-	.	ID=g16684.t1;Parent=g16684;
NC_088783.1_Calliphora_vicina_chromosome_4,_idCalVici1.1,_whole_genome_shotgun_sequence	AUGUSTUS	stop_codon	88094384	88094386	.	-	0	ID=g16684.t1.stop1;Parent=g16684.t1;
NC_088783.1_Calliphora_vicina_chromosome_4,_idCalVici1.1,_whole_genome_shotgun_sequence	AUGUSTUS	CDS	88094384	88094405	0.82	-	1	ID=g16684.t1.CDS1;Parent=g16684.t1;
NC_088783.1_Calliphora_vicina_chromosome_4,_idCalVici1.1,_whole_genome_shotgun_sequence	AUGUSTUS	exon	88094384	88094405	.	-	.	ID=g16684.t1.exon1;Parent=g16684.t1;
NC_088783.1_Calliphora_vicina_chromosome_4,_idCalVici1.1,_whole_genome_shotgun_sequence	AUGUSTUS	intron	88094406	88094614	0.82	-	.	ID=g16684.t1.intron1;Parent=g16684.t1;
NC_088783.1_Calliphora_vicina_chromosome_4,_idCalVici1.1,_whole_genome_shotgun_sequence	AUGUSTUS	CDS	88094615	88095320	0.39	-	2	ID=g16684.t1.CDS2;Parent=g16684.t1;
NC_088783.1_Calliphora_vicina_chromosome_4,_idCalVici1.1,_whole_genome_shotgun_sequence	AUGUSTUS	exon	88094615	88095320	.	-	.	ID=g16684.t1.exon2;Parent=g16684.t1;
NC_088783.1_Calliphora_vicina_chromosome_4,_idCalVici1.1,_whole_genome_shotgun_sequence	AUGUSTUS	intron	88095321	88095485	0.54	-	.	ID=g16684.t1.intron2;Parent=g16684.t1;
NC_088783.1_Calliphora_vicina_chromosome_4,_idCalVici1.1,_whole_genome_shotgun_sequence	AUGUSTUS	CDS	88095486	88096202	0.54	-	2	ID=g16684.t1.CDS3;Parent=g16684.t1;
NC_088783.1_Calliphora_vicina_chromosome_4,_idCalVici1.1,_whole_genome_shotgun_sequence	AUGUSTUS	exon	88095486	88096202	.	-	.	ID=g16684.t1.exon3;Parent=g16684.t1;
NC_088783.1_Calliphora_vicina_chromosome_4,_idCalVici1.1,_whole_genome_shotgun_sequence	AUGUSTUS	intron	88096203	88098040	0.75	-	.	ID=g16684.t1.intron3;Parent=g16684.t1;
NC_088783.1_Calliphora_vicina_chromosome_4,_idCalVici1.1,_whole_genome_shotgun_sequence	AUGUSTUS	CDS	88098041	88098145	0.52	-	2	ID=g16684.t1.CDS4;Parent=g16684.t1;
NC_088783.1_Calliphora_vicina_chromosome_4,_idCalVici1.1,_whole_genome_shotgun_sequence	AUGUSTUS	exon	88098041	88098145	.	-	.	ID=g16684.t1.exon4;Parent=g16684.t1;
NC_088783.1_Calliphora_vicina_chromosome_4,_idCalVici1.1,_whole_genome_shotgun_sequence	AUGUSTUS	intron	88098146	88098299	0.64	-	.	ID=g16684.t1.intron4;Parent=g16684.t1;
NC_088783.1_Calliphora_vicina_chromosome_4,_idCalVici1.1,_whole_genome_shotgun_sequence	AUGUSTUS	CDS	88098300	88099341	0.66	-	0	ID=g16684.t1.CDS5;Parent=g16684.t1;
NC_088783.1_Calliphora_vicina_chromosome_4,_idCalVici1.1,_whole_genome_shotgun_sequence	AUGUSTUS	exon	88098300	88099341	.	-	.	ID=g16684.t1.exon5;Parent=g16684.t1;
NC_088783.1_Calliphora_vicina_chromosome_4,_idCalVici1.1,_whole_genome_shotgun_sequence	AUGUSTUS	start_codon	88099339	88099341	.	-	0	ID=g16684.t1.start1;Parent=g16684.t1;
NC_088783.1_Calliphora_vicina_chromosome_4,_idCalVici1.1,_whole_genome_shotgun_sequence	AUGUSTUS	gene	88104115	88105783	.	+	.	ID=g16685;
NC_088783.1_Calliphora_vicina_chromosome_4,_idCalVici1.1,_whole_genome_shotgun_sequence	AUGUSTUS	mRNA	88104115	88105783	1	+	.	ID=g16685.t1;Parent=g16685;
NC_088783.1_Calliphora_vicina_chromosome_4,_idCalVici1.1,_whole_genome_shotgun_sequence	AUGUSTUS	start_codon	88104115	88104117	.	+	0	ID=g16685.t1.start1;Parent=g16685.t1;
NC_088783.1_Calliphora_vicina_chromosome_4,_idCalVici1.1,_whole_genome_shotgun_sequence	AUGUSTUS	CDS	88104115	88104169	1	+	0	ID=g16685.t1.CDS1;Parent=g16685.t1;
NC_088783.1_Calliphora_vicina_chromosome_4,_idCalVici1.1,_whole_genome_shotgun_sequence	AUGUSTUS	exon	88104115	88104169	.	+	.	ID=g16685.t1.exon1;Parent=g16685.t1;
NC_088783.1_Calliphora_vicina_chromosome_4,_idCalVici1.1,_whole_genome_shotgun_sequence	AUGUSTUS	intron	88104170	88104344	1	+	.	ID=g16685.t1.intron1;Parent=g16685.t1;
NC_088783.1_Calliphora_vicina_chromosome_4,_idCalVici1.1,_whole_genome_shotgun_sequence	AUGUSTUS	CDS	88104345	88104507	1	+	2	ID=g16685.t1.CDS2;Parent=g16685.t1;
NC_088783.1_Calliphora_vicina_chromosome_4,_idCalVici1.1,_whole_genome_shotgun_sequence	AUGUSTUS	exon	88104345	88104507	.	+	.	ID=g16685.t1.exon2;Parent=g16685.t1;
NC_088783.1_Calliphora_vicina_chromosome_4,_idCalVici1.1,_whole_genome_shotgun_sequence	AUGUSTUS	intron	88104508	88104569	1	+	.	ID=g16685.t1.intron2;Parent=g16685.t1;
NC_088783.1_Calliphora_vicina_chromosome_4,_idCalVici1.1,_whole_genome_shotgun_sequence	AUGUSTUS	CDS	88104570	88104658	1	+	1	ID=g16685.t1.CDS3;Parent=g16685.t1;
NC_088783.1_Calliphora_vicina_chromosome_4,_idCalVici1.1,_whole_genome_shotgun_sequence	AUGUSTUS	exon	88104570	88104658	.	+	.	ID=g16685.t1.exon3;Parent=g16685.t1;
NC_088783.1_Calliphora_vicina_chromosome_4,_idCalVici1.1,_whole_genome_shotgun_sequence	AUGUSTUS	intron	88104659	88104968	1	+	.	ID=g16685.t1.intron3;Parent=g16685.t1;
NC_088783.1_Calliphora_vicina_chromosome_4,_idCalVici1.1,_whole_genome_shotgun_sequence	AUGUSTUS	CDS	88104969	88105504	1	+	2	ID=g16685.t1.CDS4;Parent=g16685.t1;
NC_088783.1_Calliphora_vicina_chromosome_4,_idCalVici1.1,_whole_genome_shotgun_sequence	AUGUSTUS	exon	88104969	88105504	.	+	.	ID=g16685.t1.exon4;Parent=g16685.t1;
NC_088783.1_Calliphora_vicina_chromosome_4,_idCalVici1.1,_whole_genome_shotgun_sequence	AUGUSTUS	intron	88105505	88105684	1	+	.	ID=g16685.t1.intron4;Parent=g16685.t1;
NC_088783.1_Calliphora_vicina_chromosome_4,_idCalVici1.1,_whole_genome_shotgun_sequence	AUGUSTUS	CDS	88105685	88105783	1	+	0	ID=g16685.t1.CDS5;Parent=g16685.t1;
NC_088783.1_Calliphora_vicina_chromosome_4,_idCalVici1.1,_whole_genome_shotgun_sequence	AUGUSTUS	exon	88105685	88105783	.	+	.	ID=g16685.t1.exon5;Parent=g16685.t1;
NC_088783.1_Calliphora_vicina_chromosome_4,_idCalVici1.1,_whole_genome_shotgun_sequence	AUGUSTUS	stop_codon	88105781	88105783	.	+	0	ID=g16685.t1.stop1;Parent=g16685.t1;
NC_088783.1_Calliphora_vicina_chromosome_4,_idCalVici1.1,_whole_genome_shotgun_sequence	AUGUSTUS	gene	88105852	88106876	.	-	.	ID=g16686;
NC_088783.1_Calliphora_vicina_chromosome_4,_idCalVici1.1,_whole_genome_shotgun_sequence	AUGUSTUS	mRNA	88105852	88106876	1	-	.	ID=g16686.t1;Parent=g16686;
NC_088783.1_Calliphora_vicina_chromosome_4,_idCalVici1.1,_whole_genome_shotgun_sequence	AUGUSTUS	stop_codon	88105852	88105854	.	-	0	ID=g16686.t1.stop1;Parent=g16686.t1;
NC_088783.1_Calliphora_vicina_chromosome_4,_idCalVici1.1,_whole_genome_shotgun_sequence	AUGUSTUS	CDS	88105852	88105978	1	-	1	ID=g16686.t1.CDS1;Parent=g16686.t1;
NC_088783.1_Calliphora_vicina_chromosome_4,_idCalVici1.1,_whole_genome_shotgun_sequence	AUGUSTUS	exon	88105852	88105978	.	-	.	ID=g16686.t1.exon1;Parent=g16686.t1;
NC_088783.1_Calliphora_vicina_chromosome_4,_idCalVici1.1,_whole_genome_shotgun_sequence	AUGUSTUS	intron	88105979	88106040	1	-	.	ID=g16686.t1.intron1;Parent=g16686.t1;
NC_088783.1_Calliphora_vicina_chromosome_4,_idCalVici1.1,_whole_genome_shotgun_sequence	AUGUSTUS	CDS	88106041	88106876	1	-	0	ID=g16686.t1.CDS2;Parent=g16686.t1;
NC_088783.1_Calliphora_vicina_chromosome_4,_idCalVici1.1,_whole_genome_shotgun_sequence	AUGUSTUS	exon	88106041	88106876	.	-	.	ID=g16686.t1.exon2;Parent=g16686.t1;
NC_088783.1_Calliphora_vicina_chromosome_4,_idCalVici1.1,_whole_genome_shotgun_sequence	AUGUSTUS	start_codon	88106874	88106876	.	-	0	ID=g16686.t1.start1;Parent=g16686.t1;
NC_088783.1_Calliphora_vicina_chromosome_4,_idCalVici1.1,_whole_genome_shotgun_sequence	AUGUSTUS	gene	88108924	88109306	.	+	.	ID=g16687;
NC_088783.1_Calliphora_vicina_chromosome_4,_idCalVici1.1,_whole_genome_shotgun_sequence	AUGUSTUS	mRNA	88108924	88109306	1	+	.	ID=g16687.t1;Parent=g16687;
NC_088783.1_Calliphora_vicina_chromosome_4,_idCalVici1.1,_whole_genome_shotgun_sequence	AUGUSTUS	start_codon	88108924	88108926	.	+	0	ID=g16687.t1.start1;Parent=g16687.t1;
NC_088783.1_Calliphora_vicina_chromosome_4,_idCalVici1.1,_whole_genome_shotgun_sequence	AUGUSTUS	CDS	88108924	88109008	1	+	0	ID=g16687.t1.CDS1;Parent=g16687.t1;
NC_088783.1_Calliphora_vicina_chromosome_4,_idCalVici1.1,_whole_genome_shotgun_sequence	AUGUSTUS	exon	88108924	88109008	.	+	.	ID=g16687.t1.exon1;Parent=g16687.t1;
NC_088783.1_Calliphora_vicina_chromosome_4,_idCalVici1.1,_whole_genome_shotgun_sequence	AUGUSTUS	intron	88109009	88109070	1	+	.	ID=g16687.t1.intron1;Parent=g16687.t1;
NC_088783.1_Calliphora_vicina_chromosome_4,_idCalVici1.1,_whole_genome_shotgun_sequence	AUGUSTUS	CDS	88109071	88109306	1	+	2	ID=g16687.t1.CDS2;Parent=g16687.t1;
NC_088783.1_Calliphora_vicina_chromosome_4,_idCalVici1.1,_whole_genome_shotgun_sequence	AUGUSTUS	exon	88109071	88109306	.	+	.	ID=g16687.t1.exon2;Parent=g16687.t1;
NC_088783.1_Calliphora_vicina_chromosome_4,_idCalVici1.1,_whole_genome_shotgun_sequence	AUGUSTUS	stop_codon	88109304	88109306	.	+	0	ID=g16687.t1.stop1;Parent=g16687.t1;
NC_088783.1_Calliphora_vicina_chromosome_4,_idCalVici1.1,_whole_genome_shotgun_sequence	AUGUSTUS	gene	88114984	88118937	.	-	.	ID=g16688;
NC_088783.1_Calliphora_vicina_chromosome_4,_idCalVici1.1,_whole_genome_shotgun_sequence	AUGUSTUS	mRNA	88114984	88118937	1	-	.	ID=g16688.t1;Parent=g16688;
NC_088783.1_Calliphora_vicina_chromosome_4,_idCalVici1.1,_whole_genome_shotgun_sequence	AUGUSTUS	stop_codon	88114984	88114986	.	-	0	ID=g16688.t1.stop1;Parent=g16688.t1;
NC_088783.1_Calliphora_vicina_chromosome_4,_idCalVici1.1,_whole_genome_shotgun_sequence	AUGUSTUS	CDS	88114984	88118937	1	-	0	ID=g16688.t1.CDS1;Parent=g16688.t1;
NC_088783.1_Calliphora_vicina_chromosome_4,_idCalVici1.1,_whole_genome_shotgun_sequence	AUGUSTUS	exon	88114984	88118937	.	-	.	ID=g16688.t1.exon1;Parent=g16688.t1;
NC_088783.1_Calliphora_vicina_chromosome_4,_idCalVici1.1,_whole_genome_shotgun_sequence	AUGUSTUS	start_codon	88118935	88118937	.	-	0	ID=g16688.t1.start1;Parent=g16688.t1;
NC_088783.1_Calliphora_vicina_chromosome_4,_idCalVici1.1,_whole_genome_shotgun_sequence	AUGUSTUS	gene	88119188	88120312	.	+	.	ID=g16689;
NC_088783.1_Calliphora_vicina_chromosome_4,_idCalVici1.1,_whole_genome_shotgun_sequence	AUGUSTUS	mRNA	88119188	88120312	0.37	+	.	ID=g16689.t1;Parent=g16689;
NC_088783.1_Calliphora_vicina_chromosome_4,_idCalVici1.1,_whole_genome_shotgun_sequence	AUGUSTUS	CDS	88119188	88119190	0.37	+	0	ID=g16689.t1.CDS1;Parent=g16689.t1;
NC_088783.1_Calliphora_vicina_chromosome_4,_idCalVici1.1,_whole_genome_shotgun_sequence	AUGUSTUS	exon	88119188	88119190	.	+	.	ID=g16689.t1.exon1;Parent=g16689.t1;
NC_088783.1_Calliphora_vicina_chromosome_4,_idCalVici1.1,_whole_genome_shotgun_sequence	AUGUSTUS	start_codon	88119188	88119190	.	+	0	ID=g16689.t1.start1;Parent=g16689.t1;
NC_088783.1_Calliphora_vicina_chromosome_4,_idCalVici1.1,_whole_genome_shotgun_sequence	AUGUSTUS	intron	88119191	88119897	0.37	+	.	ID=g16689.t1.intron1;Parent=g16689.t1;
NC_088783.1_Calliphora_vicina_chromosome_4,_idCalVici1.1,_whole_genome_shotgun_sequence	AUGUSTUS	CDS	88119898	88120037	0.76	+	0	ID=g16689.t1.CDS2;Parent=g16689.t1;
NC_088783.1_Calliphora_vicina_chromosome_4,_idCalVici1.1,_whole_genome_shotgun_sequence	AUGUSTUS	exon	88119898	88120037	.	+	.	ID=g16689.t1.exon2;Parent=g16689.t1;
NC_088783.1_Calliphora_vicina_chromosome_4,_idCalVici1.1,_whole_genome_shotgun_sequence	AUGUSTUS	intron	88120038	88120098	1	+	.	ID=g16689.t1.intron2;Parent=g16689.t1;
NC_088783.1_Calliphora_vicina_chromosome_4,_idCalVici1.1,_whole_genome_shotgun_sequence	AUGUSTUS	CDS	88120099	88120312	1	+	1	ID=g16689.t1.CDS3;Parent=g16689.t1;
NC_088783.1_Calliphora_vicina_chromosome_4,_idCalVici1.1,_whole_genome_shotgun_sequence	AUGUSTUS	exon	88120099	88120312	.	+	.	ID=g16689.t1.exon3;Parent=g16689.t1;
NC_088783.1_Calliphora_vicina_chromosome_4,_idCalVici1.1,_whole_genome_shotgun_sequence	AUGUSTUS	stop_codon	88120310	88120312	.	+	0	ID=g16689.t1.stop1;Parent=g16689.t1;
NC_088783.1_Calliphora_vicina_chromosome_4,_idCalVici1.1,_whole_genome_shotgun_sequence	AUGUSTUS	gene	88124505	88125638	.	-	.	ID=g16690;
NC_088783.1_Calliphora_vicina_chromosome_4,_idCalVici1.1,_whole_genome_shotgun_sequence	AUGUSTUS	mRNA	88124505	88125638	0.99	-	.	ID=g16690.t1;Parent=g16690;
NC_088783.1_Calliphora_vicina_chromosome_4,_idCalVici1.1,_whole_genome_shotgun_sequence	AUGUSTUS	stop_codon	88124505	88124507	.	-	0	ID=g16690.t1.stop1;Parent=g16690.t1;
NC_088783.1_Calliphora_vicina_chromosome_4,_idCalVici1.1,_whole_genome_shotgun_sequence	AUGUSTUS	CDS	88124505	88125638	0.99	-	0	ID=g16690.t1.CDS1;Parent=g16690.t1;
NC_088783.1_Calliphora_vicina_chromosome_4,_idCalVici1.1,_whole_genome_shotgun_sequence	AUGUSTUS	exon	88124505	88125638	.	-	.	ID=g16690.t1.exon1;Parent=g16690.t1;
NC_088783.1_Calliphora_vicina_chromosome_4,_idCalVici1.1,_whole_genome_shotgun_sequence	AUGUSTUS	start_codon	88125636	88125638	.	-	0	ID=g16690.t1.start1;Parent=g16690.t1;
NC_088783.1_Calliphora_vicina_chromosome_4,_idCalVici1.1,_whole_genome_shotgun_sequence	GeneMark.hmm3	mRNA	88124887	88125135	.	-	.	ID=g16690.t2;Parent=g16690;
NC_088783.1_Calliphora_vicina_chromosome_4,_idCalVici1.1,_whole_genome_shotgun_sequence	GeneMark.hmm3	stop_codon	88124887	88124889	.	-	0	ID=g16690.t2.stop1;Parent=g16690.t2;
NC_088783.1_Calliphora_vicina_chromosome_4,_idCalVici1.1,_whole_genome_shotgun_sequence	GeneMark.hmm3	CDS	88124887	88125070	.	-	1	ID=g16690.t2.CDS1;Parent=g16690.t2;
NC_088783.1_Calliphora_vicina_chromosome_4,_idCalVici1.1,_whole_genome_shotgun_sequence	GeneMark.hmm3	exon	88124887	88125070	0	-	.	ID=g16690.t2.exon1;Parent=g16690.t2;
NC_088783.1_Calliphora_vicina_chromosome_4,_idCalVici1.1,_whole_genome_shotgun_sequence	GeneMark.hmm3	intron	88125071	88125121	.	-	0	ID=g16690.t2.intron1;Parent=g16690.t2;
NC_088783.1_Calliphora_vicina_chromosome_4,_idCalVici1.1,_whole_genome_shotgun_sequence	GeneMark.hmm3	CDS	88125122	88125135	.	-	0	ID=g16690.t2.CDS2;Parent=g16690.t2;
NC_088783.1_Calliphora_vicina_chromosome_4,_idCalVici1.1,_whole_genome_shotgun_sequence	GeneMark.hmm3	exon	88125122	88125135	0	-	.	ID=g16690.t2.exon2;Parent=g16690.t2;
NC_088783.1_Calliphora_vicina_chromosome_4,_idCalVici1.1,_whole_genome_shotgun_sequence	GeneMark.hmm3	start_codon	88125133	88125135	.	-	0	ID=g16690.t2.start1;Parent=g16690.t2;
NC_088783.1_Calliphora_vicina_chromosome_4,_idCalVici1.1,_whole_genome_shotgun_sequence	AUGUSTUS	gene	88141597	88142073	.	+	.	ID=g16691;
NC_088783.1_Calliphora_vicina_chromosome_4,_idCalVici1.1,_whole_genome_shotgun_sequence	AUGUSTUS	mRNA	88141597	88142073	1	+	.	ID=g16691.t1;Parent=g16691;
NC_088783.1_Calliphora_vicina_chromosome_4,_idCalVici1.1,_whole_genome_shotgun_sequence	AUGUSTUS	start_codon	88141597	88141599	.	+	0	ID=g16691.t1.start1;Parent=g16691.t1;
NC_088783.1_Calliphora_vicina_chromosome_4,_idCalVici1.1,_whole_genome_shotgun_sequence	AUGUSTUS	CDS	88141597	88142073	1	+	0	ID=g16691.t1.CDS1;Parent=g16691.t1;
NC_088783.1_Calliphora_vicina_chromosome_4,_idCalVici1.1,_whole_genome_shotgun_sequence	AUGUSTUS	exon	88141597	88142073	.	+	.	ID=g16691.t1.exon1;Parent=g16691.t1;
NC_088783.1_Calliphora_vicina_chromosome_4,_idCalVici1.1,_whole_genome_shotgun_sequence	AUGUSTUS	stop_codon	88142071	88142073	.	+	0	ID=g16691.t1.stop1;Parent=g16691.t1;
NC_088783.1_Calliphora_vicina_chromosome_4,_idCalVici1.1,_whole_genome_shotgun_sequence	AUGUSTUS	gene	88153932	88257876	.	+	.	ID=g16692;
NC_088783.1_Calliphora_vicina_chromosome_4,_idCalVici1.1,_whole_genome_shotgun_sequence	AUGUSTUS	mRNA	88153932	88257876	0.64	+	.	ID=g16692.t1;Parent=g16692;
NC_088783.1_Calliphora_vicina_chromosome_4,_idCalVici1.1,_whole_genome_shotgun_sequence	AUGUSTUS	start_codon	88153932	88153934	.	+	0	ID=g16692.t1.start1;Parent=g16692.t1;
NC_088783.1_Calliphora_vicina_chromosome_4,_idCalVici1.1,_whole_genome_shotgun_sequence	AUGUSTUS	CDS	88153932	88154084	0.64	+	0	ID=g16692.t1.CDS1;Parent=g16692.t1;
NC_088783.1_Calliphora_vicina_chromosome_4,_idCalVici1.1,_whole_genome_shotgun_sequence	AUGUSTUS	exon	88153932	88154084	.	+	.	ID=g16692.t1.exon1;Parent=g16692.t1;
NC_088783.1_Calliphora_vicina_chromosome_4,_idCalVici1.1,_whole_genome_shotgun_sequence	AUGUSTUS	intron	88154085	88154157	1	+	.	ID=g16692.t1.intron1;Parent=g16692.t1;
NC_088783.1_Calliphora_vicina_chromosome_4,_idCalVici1.1,_whole_genome_shotgun_sequence	AUGUSTUS	CDS	88154158	88154317	1	+	0	ID=g16692.t1.CDS2;Parent=g16692.t1;
NC_088783.1_Calliphora_vicina_chromosome_4,_idCalVici1.1,_whole_genome_shotgun_sequence	AUGUSTUS	exon	88154158	88154317	.	+	.	ID=g16692.t1.exon2;Parent=g16692.t1;
NC_088783.1_Calliphora_vicina_chromosome_4,_idCalVici1.1,_whole_genome_shotgun_sequence	AUGUSTUS	intron	88154318	88182457	1	+	.	ID=g16692.t1.intron2;Parent=g16692.t1;
NC_088783.1_Calliphora_vicina_chromosome_4,_idCalVici1.1,_whole_genome_shotgun_sequence	AUGUSTUS	CDS	88182458	88182680	1	+	2	ID=g16692.t1.CDS3;Parent=g16692.t1;
NC_088783.1_Calliphora_vicina_chromosome_4,_idCalVici1.1,_whole_genome_shotgun_sequence	AUGUSTUS	exon	88182458	88182680	.	+	.	ID=g16692.t1.exon3;Parent=g16692.t1;
NC_088783.1_Calliphora_vicina_chromosome_4,_idCalVici1.1,_whole_genome_shotgun_sequence	AUGUSTUS	intron	88182681	88199765	1	+	.	ID=g16692.t1.intron3;Parent=g16692.t1;
NC_088783.1_Calliphora_vicina_chromosome_4,_idCalVici1.1,_whole_genome_shotgun_sequence	AUGUSTUS	CDS	88199766	88200906	1	+	1	ID=g16692.t1.CDS4;Parent=g16692.t1;
NC_088783.1_Calliphora_vicina_chromosome_4,_idCalVici1.1,_whole_genome_shotgun_sequence	AUGUSTUS	exon	88199766	88200906	.	+	.	ID=g16692.t1.exon4;Parent=g16692.t1;
NC_088783.1_Calliphora_vicina_chromosome_4,_idCalVici1.1,_whole_genome_shotgun_sequence	AUGUSTUS	intron	88200907	88206122	1	+	.	ID=g16692.t1.intron4;Parent=g16692.t1;
NC_088783.1_Calliphora_vicina_chromosome_4,_idCalVici1.1,_whole_genome_shotgun_sequence	AUGUSTUS	CDS	88206123	88207883	1	+	0	ID=g16692.t1.CDS5;Parent=g16692.t1;
NC_088783.1_Calliphora_vicina_chromosome_4,_idCalVici1.1,_whole_genome_shotgun_sequence	AUGUSTUS	exon	88206123	88207883	.	+	.	ID=g16692.t1.exon5;Parent=g16692.t1;
NC_088783.1_Calliphora_vicina_chromosome_4,_idCalVici1.1,_whole_genome_shotgun_sequence	AUGUSTUS	intron	88207884	88255967	1	+	.	ID=g16692.t1.intron5;Parent=g16692.t1;
NC_088783.1_Calliphora_vicina_chromosome_4,_idCalVici1.1,_whole_genome_shotgun_sequence	AUGUSTUS	CDS	88255968	88256704	1	+	0	ID=g16692.t1.CDS6;Parent=g16692.t1;
NC_088783.1_Calliphora_vicina_chromosome_4,_idCalVici1.1,_whole_genome_shotgun_sequence	AUGUSTUS	exon	88255968	88256704	.	+	.	ID=g16692.t1.exon6;Parent=g16692.t1;
NC_088783.1_Calliphora_vicina_chromosome_4,_idCalVici1.1,_whole_genome_shotgun_sequence	AUGUSTUS	intron	88256705	88256759	1	+	.	ID=g16692.t1.intron6;Parent=g16692.t1;
NC_088783.1_Calliphora_vicina_chromosome_4,_idCalVici1.1,_whole_genome_shotgun_sequence	AUGUSTUS	CDS	88256760	88256913	1	+	1	ID=g16692.t1.CDS7;Parent=g16692.t1;
NC_088783.1_Calliphora_vicina_chromosome_4,_idCalVici1.1,_whole_genome_shotgun_sequence	AUGUSTUS	exon	88256760	88256913	.	+	.	ID=g16692.t1.exon7;Parent=g16692.t1;
NC_088783.1_Calliphora_vicina_chromosome_4,_idCalVici1.1,_whole_genome_shotgun_sequence	AUGUSTUS	intron	88256914	88256976	1	+	.	ID=g16692.t1.intron7;Parent=g16692.t1;
NC_088783.1_Calliphora_vicina_chromosome_4,_idCalVici1.1,_whole_genome_shotgun_sequence	AUGUSTUS	CDS	88256977	88257353	1	+	0	ID=g16692.t1.CDS8;Parent=g16692.t1;
NC_088783.1_Calliphora_vicina_chromosome_4,_idCalVici1.1,_whole_genome_shotgun_sequence	AUGUSTUS	exon	88256977	88257353	.	+	.	ID=g16692.t1.exon8;Parent=g16692.t1;
NC_088783.1_Calliphora_vicina_chromosome_4,_idCalVici1.1,_whole_genome_shotgun_sequence	AUGUSTUS	intron	88257354	88257423	1	+	.	ID=g16692.t1.intron8;Parent=g16692.t1;
NC_088783.1_Calliphora_vicina_chromosome_4,_idCalVici1.1,_whole_genome_shotgun_sequence	AUGUSTUS	CDS	88257424	88257695	1	+	1	ID=g16692.t1.CDS9;Parent=g16692.t1;
NC_088783.1_Calliphora_vicina_chromosome_4,_idCalVici1.1,_whole_genome_shotgun_sequence	AUGUSTUS	exon	88257424	88257695	.	+	.	ID=g16692.t1.exon9;Parent=g16692.t1;
NC_088783.1_Calliphora_vicina_chromosome_4,_idCalVici1.1,_whole_genome_shotgun_sequence	AUGUSTUS	intron	88257696	88257760	1	+	.	ID=g16692.t1.intron9;Parent=g16692.t1;
NC_088783.1_Calliphora_vicina_chromosome_4,_idCalVici1.1,_whole_genome_shotgun_sequence	AUGUSTUS	CDS	88257761	88257876	1	+	2	ID=g16692.t1.CDS10;Parent=g16692.t1;
NC_088783.1_Calliphora_vicina_chromosome_4,_idCalVici1.1,_whole_genome_shotgun_sequence	AUGUSTUS	exon	88257761	88257876	.	+	.	ID=g16692.t1.exon10;Parent=g16692.t1;
NC_088783.1_Calliphora_vicina_chromosome_4,_idCalVici1.1,_whole_genome_shotgun_sequence	AUGUSTUS	stop_codon	88257874	88257876	.	+	0	ID=g16692.t1.stop1;Parent=g16692.t1;
NC_088783.1_Calliphora_vicina_chromosome_4,_idCalVici1.1,_whole_genome_shotgun_sequence	AUGUSTUS	gene	88282937	88283251	.	+	.	ID=g16693;
NC_088783.1_Calliphora_vicina_chromosome_4,_idCalVici1.1,_whole_genome_shotgun_sequence	AUGUSTUS	mRNA	88282937	88283251	0.33	+	.	ID=g16693.t1;Parent=g16693;
NC_088783.1_Calliphora_vicina_chromosome_4,_idCalVici1.1,_whole_genome_shotgun_sequence	AUGUSTUS	start_codon	88282937	88282939	.	+	0	ID=g16693.t1.start1;Parent=g16693.t1;
NC_088783.1_Calliphora_vicina_chromosome_4,_idCalVici1.1,_whole_genome_shotgun_sequence	AUGUSTUS	CDS	88282937	88283251	0.33	+	0	ID=g16693.t1.CDS1;Parent=g16693.t1;
NC_088783.1_Calliphora_vicina_chromosome_4,_idCalVici1.1,_whole_genome_shotgun_sequence	AUGUSTUS	exon	88282937	88283251	.	+	.	ID=g16693.t1.exon1;Parent=g16693.t1;
NC_088783.1_Calliphora_vicina_chromosome_4,_idCalVici1.1,_whole_genome_shotgun_sequence	AUGUSTUS	stop_codon	88283249	88283251	.	+	0	ID=g16693.t1.stop1;Parent=g16693.t1;
NC_088783.1_Calliphora_vicina_chromosome_4,_idCalVici1.1,_whole_genome_shotgun_sequence	AUGUSTUS	gene	88309541	88313750	.	-	.	ID=g16694;
NC_088783.1_Calliphora_vicina_chromosome_4,_idCalVici1.1,_whole_genome_shotgun_sequence	AUGUSTUS	mRNA	88309541	88313750	1	-	.	ID=g16694.t1;Parent=g16694;
NC_088783.1_Calliphora_vicina_chromosome_4,_idCalVici1.1,_whole_genome_shotgun_sequence	AUGUSTUS	stop_codon	88309541	88309543	.	-	0	ID=g16694.t1.stop1;Parent=g16694.t1;
NC_088783.1_Calliphora_vicina_chromosome_4,_idCalVici1.1,_whole_genome_shotgun_sequence	AUGUSTUS	CDS	88309541	88309828	1	-	0	ID=g16694.t1.CDS1;Parent=g16694.t1;
NC_088783.1_Calliphora_vicina_chromosome_4,_idCalVici1.1,_whole_genome_shotgun_sequence	AUGUSTUS	exon	88309541	88309828	.	-	.	ID=g16694.t1.exon1;Parent=g16694.t1;
NC_088783.1_Calliphora_vicina_chromosome_4,_idCalVici1.1,_whole_genome_shotgun_sequence	AUGUSTUS	intron	88309829	88309893	1	-	.	ID=g16694.t1.intron1;Parent=g16694.t1;
NC_088783.1_Calliphora_vicina_chromosome_4,_idCalVici1.1,_whole_genome_shotgun_sequence	AUGUSTUS	CDS	88309894	88310024	1	-	2	ID=g16694.t1.CDS2;Parent=g16694.t1;
NC_088783.1_Calliphora_vicina_chromosome_4,_idCalVici1.1,_whole_genome_shotgun_sequence	AUGUSTUS	exon	88309894	88310024	.	-	.	ID=g16694.t1.exon2;Parent=g16694.t1;
NC_088783.1_Calliphora_vicina_chromosome_4,_idCalVici1.1,_whole_genome_shotgun_sequence	AUGUSTUS	intron	88310025	88312450	1	-	.	ID=g16694.t1.intron2;Parent=g16694.t1;
NC_088783.1_Calliphora_vicina_chromosome_4,_idCalVici1.1,_whole_genome_shotgun_sequence	AUGUSTUS	CDS	88312451	88313267	1	-	0	ID=g16694.t1.CDS3;Parent=g16694.t1;
NC_088783.1_Calliphora_vicina_chromosome_4,_idCalVici1.1,_whole_genome_shotgun_sequence	AUGUSTUS	exon	88312451	88313267	.	-	.	ID=g16694.t1.exon3;Parent=g16694.t1;
NC_088783.1_Calliphora_vicina_chromosome_4,_idCalVici1.1,_whole_genome_shotgun_sequence	AUGUSTUS	intron	88313268	88313335	1	-	.	ID=g16694.t1.intron3;Parent=g16694.t1;
NC_088783.1_Calliphora_vicina_chromosome_4,_idCalVici1.1,_whole_genome_shotgun_sequence	AUGUSTUS	CDS	88313336	88313580	1	-	2	ID=g16694.t1.CDS4;Parent=g16694.t1;
NC_088783.1_Calliphora_vicina_chromosome_4,_idCalVici1.1,_whole_genome_shotgun_sequence	AUGUSTUS	exon	88313336	88313580	.	-	.	ID=g16694.t1.exon4;Parent=g16694.t1;
NC_088783.1_Calliphora_vicina_chromosome_4,_idCalVici1.1,_whole_genome_shotgun_sequence	AUGUSTUS	intron	88313581	88313689	1	-	.	ID=g16694.t1.intron4;Parent=g16694.t1;
NC_088783.1_Calliphora_vicina_chromosome_4,_idCalVici1.1,_whole_genome_shotgun_sequence	AUGUSTUS	CDS	88313690	88313750	1	-	0	ID=g16694.t1.CDS5;Parent=g16694.t1;
NC_088783.1_Calliphora_vicina_chromosome_4,_idCalVici1.1,_whole_genome_shotgun_sequence	AUGUSTUS	exon	88313690	88313750	.	-	.	ID=g16694.t1.exon5;Parent=g16694.t1;
NC_088783.1_Calliphora_vicina_chromosome_4,_idCalVici1.1,_whole_genome_shotgun_sequence	AUGUSTUS	start_codon	88313748	88313750	.	-	0	ID=g16694.t1.start1;Parent=g16694.t1;
NC_088783.1_Calliphora_vicina_chromosome_4,_idCalVici1.1,_whole_genome_shotgun_sequence	AUGUSTUS	mRNA	88309541	88313750	1	-	.	ID=g16694.t2;Parent=g16694;
NC_088783.1_Calliphora_vicina_chromosome_4,_idCalVici1.1,_whole_genome_shotgun_sequence	AUGUSTUS	stop_codon	88309541	88309543	.	-	0	ID=g16694.t2.stop1;Parent=g16694.t2;
NC_088783.1_Calliphora_vicina_chromosome_4,_idCalVici1.1,_whole_genome_shotgun_sequence	AUGUSTUS	CDS	88309541	88309828	1	-	0	ID=g16694.t2.CDS1;Parent=g16694.t2;
NC_088783.1_Calliphora_vicina_chromosome_4,_idCalVici1.1,_whole_genome_shotgun_sequence	AUGUSTUS	exon	88309541	88309828	.	-	.	ID=g16694.t2.exon1;Parent=g16694.t2;
NC_088783.1_Calliphora_vicina_chromosome_4,_idCalVici1.1,_whole_genome_shotgun_sequence	AUGUSTUS	intron	88309829	88309893	1	-	.	ID=g16694.t2.intron1;Parent=g16694.t2;
NC_088783.1_Calliphora_vicina_chromosome_4,_idCalVici1.1,_whole_genome_shotgun_sequence	AUGUSTUS	CDS	88309894	88310024	1	-	2	ID=g16694.t2.CDS2;Parent=g16694.t2;
NC_088783.1_Calliphora_vicina_chromosome_4,_idCalVici1.1,_whole_genome_shotgun_sequence	AUGUSTUS	exon	88309894	88310024	.	-	.	ID=g16694.t2.exon2;Parent=g16694.t2;
NC_088783.1_Calliphora_vicina_chromosome_4,_idCalVici1.1,_whole_genome_shotgun_sequence	AUGUSTUS	intron	88310025	88312450	1	-	.	ID=g16694.t2.intron2;Parent=g16694.t2;
NC_088783.1_Calliphora_vicina_chromosome_4,_idCalVici1.1,_whole_genome_shotgun_sequence	AUGUSTUS	CDS	88312451	88313267	1	-	0	ID=g16694.t2.CDS3;Parent=g16694.t2;
NC_088783.1_Calliphora_vicina_chromosome_4,_idCalVici1.1,_whole_genome_shotgun_sequence	AUGUSTUS	exon	88312451	88313267	.	-	.	ID=g16694.t2.exon3;Parent=g16694.t2;
NC_088783.1_Calliphora_vicina_chromosome_4,_idCalVici1.1,_whole_genome_shotgun_sequence	AUGUSTUS	intron	88313268	88313335	1	-	.	ID=g16694.t2.intron3;Parent=g16694.t2;
NC_088783.1_Calliphora_vicina_chromosome_4,_idCalVici1.1,_whole_genome_shotgun_sequence	AUGUSTUS	CDS	88313336	88313583	1	-	2	ID=g16694.t2.CDS4;Parent=g16694.t2;
NC_088783.1_Calliphora_vicina_chromosome_4,_idCalVici1.1,_whole_genome_shotgun_sequence	AUGUSTUS	exon	88313336	88313583	.	-	.	ID=g16694.t2.exon4;Parent=g16694.t2;
NC_088783.1_Calliphora_vicina_chromosome_4,_idCalVici1.1,_whole_genome_shotgun_sequence	AUGUSTUS	intron	88313584	88313689	1	-	.	ID=g16694.t2.intron4;Parent=g16694.t2;
NC_088783.1_Calliphora_vicina_chromosome_4,_idCalVici1.1,_whole_genome_shotgun_sequence	AUGUSTUS	CDS	88313690	88313750	1	-	0	ID=g16694.t2.CDS5;Parent=g16694.t2;
NC_088783.1_Calliphora_vicina_chromosome_4,_idCalVici1.1,_whole_genome_shotgun_sequence	AUGUSTUS	exon	88313690	88313750	.	-	.	ID=g16694.t2.exon5;Parent=g16694.t2;
NC_088783.1_Calliphora_vicina_chromosome_4,_idCalVici1.1,_whole_genome_shotgun_sequence	AUGUSTUS	start_codon	88313748	88313750	.	-	0	ID=g16694.t2.start1;Parent=g16694.t2;
NC_088783.1_Calliphora_vicina_chromosome_4,_idCalVici1.1,_whole_genome_shotgun_sequence	AUGUSTUS	gene	88328253	88329707	.	+	.	ID=g16695;
NC_088783.1_Calliphora_vicina_chromosome_4,_idCalVici1.1,_whole_genome_shotgun_sequence	AUGUSTUS	mRNA	88328253	88328975	1	+	.	ID=g16695.t1;Parent=g16695;
NC_088783.1_Calliphora_vicina_chromosome_4,_idCalVici1.1,_whole_genome_shotgun_sequence	AUGUSTUS	start_codon	88328253	88328255	.	+	0	ID=g16695.t1.start1;Parent=g16695.t1;
NC_088783.1_Calliphora_vicina_chromosome_4,_idCalVici1.1,_whole_genome_shotgun_sequence	AUGUSTUS	CDS	88328253	88328975	1	+	0	ID=g16695.t1.CDS1;Parent=g16695.t1;
NC_088783.1_Calliphora_vicina_chromosome_4,_idCalVici1.1,_whole_genome_shotgun_sequence	AUGUSTUS	exon	88328253	88328975	.	+	.	ID=g16695.t1.exon1;Parent=g16695.t1;
NC_088783.1_Calliphora_vicina_chromosome_4,_idCalVici1.1,_whole_genome_shotgun_sequence	AUGUSTUS	stop_codon	88328973	88328975	.	+	0	ID=g16695.t1.stop1;Parent=g16695.t1;
NC_088783.1_Calliphora_vicina_chromosome_4,_idCalVici1.1,_whole_genome_shotgun_sequence	AUGUSTUS	mRNA	88328253	88329707	0.69	+	.	ID=g16695.t2;Parent=g16695;
NC_088783.1_Calliphora_vicina_chromosome_4,_idCalVici1.1,_whole_genome_shotgun_sequence	AUGUSTUS	start_codon	88328253	88328255	.	+	0	ID=g16695.t2.start1;Parent=g16695.t2;
NC_088783.1_Calliphora_vicina_chromosome_4,_idCalVici1.1,_whole_genome_shotgun_sequence	AUGUSTUS	CDS	88328253	88328812	0.71	+	0	ID=g16695.t2.CDS1;Parent=g16695.t2;
NC_088783.1_Calliphora_vicina_chromosome_4,_idCalVici1.1,_whole_genome_shotgun_sequence	AUGUSTUS	exon	88328253	88328812	.	+	.	ID=g16695.t2.exon1;Parent=g16695.t2;
NC_088783.1_Calliphora_vicina_chromosome_4,_idCalVici1.1,_whole_genome_shotgun_sequence	AUGUSTUS	intron	88328813	88329067	0.7	+	.	ID=g16695.t2.intron1;Parent=g16695.t2;
NC_088783.1_Calliphora_vicina_chromosome_4,_idCalVici1.1,_whole_genome_shotgun_sequence	AUGUSTUS	CDS	88329068	88329707	0.7	+	1	ID=g16695.t2.CDS2;Parent=g16695.t2;
NC_088783.1_Calliphora_vicina_chromosome_4,_idCalVici1.1,_whole_genome_shotgun_sequence	AUGUSTUS	exon	88329068	88329707	.	+	.	ID=g16695.t2.exon2;Parent=g16695.t2;
NC_088783.1_Calliphora_vicina_chromosome_4,_idCalVici1.1,_whole_genome_shotgun_sequence	AUGUSTUS	stop_codon	88329705	88329707	.	+	0	ID=g16695.t2.stop1;Parent=g16695.t2;
NC_088783.1_Calliphora_vicina_chromosome_4,_idCalVici1.1,_whole_genome_shotgun_sequence	AUGUSTUS	gene	88338072	88339456	.	+	.	ID=g16696;
NC_088783.1_Calliphora_vicina_chromosome_4,_idCalVici1.1,_whole_genome_shotgun_sequence	AUGUSTUS	mRNA	88338072	88339456	0.93	+	.	ID=g16696.t1;Parent=g16696;
NC_088783.1_Calliphora_vicina_chromosome_4,_idCalVici1.1,_whole_genome_shotgun_sequence	AUGUSTUS	start_codon	88338072	88338074	.	+	0	ID=g16696.t1.start1;Parent=g16696.t1;
NC_088783.1_Calliphora_vicina_chromosome_4,_idCalVici1.1,_whole_genome_shotgun_sequence	AUGUSTUS	CDS	88338072	88338563	0.95	+	0	ID=g16696.t1.CDS1;Parent=g16696.t1;
NC_088783.1_Calliphora_vicina_chromosome_4,_idCalVici1.1,_whole_genome_shotgun_sequence	AUGUSTUS	exon	88338072	88338563	.	+	.	ID=g16696.t1.exon1;Parent=g16696.t1;
NC_088783.1_Calliphora_vicina_chromosome_4,_idCalVici1.1,_whole_genome_shotgun_sequence	AUGUSTUS	intron	88338564	88338631	0.97	+	.	ID=g16696.t1.intron1;Parent=g16696.t1;
NC_088783.1_Calliphora_vicina_chromosome_4,_idCalVici1.1,_whole_genome_shotgun_sequence	AUGUSTUS	CDS	88338632	88338803	0.97	+	0	ID=g16696.t1.CDS2;Parent=g16696.t1;
NC_088783.1_Calliphora_vicina_chromosome_4,_idCalVici1.1,_whole_genome_shotgun_sequence	AUGUSTUS	exon	88338632	88338803	.	+	.	ID=g16696.t1.exon2;Parent=g16696.t1;
NC_088783.1_Calliphora_vicina_chromosome_4,_idCalVici1.1,_whole_genome_shotgun_sequence	AUGUSTUS	intron	88338804	88338857	0.97	+	.	ID=g16696.t1.intron2;Parent=g16696.t1;
NC_088783.1_Calliphora_vicina_chromosome_4,_idCalVici1.1,_whole_genome_shotgun_sequence	AUGUSTUS	CDS	88338858	88339456	0.97	+	2	ID=g16696.t1.CDS3;Parent=g16696.t1;
NC_088783.1_Calliphora_vicina_chromosome_4,_idCalVici1.1,_whole_genome_shotgun_sequence	AUGUSTUS	exon	88338858	88339456	.	+	.	ID=g16696.t1.exon3;Parent=g16696.t1;
NC_088783.1_Calliphora_vicina_chromosome_4,_idCalVici1.1,_whole_genome_shotgun_sequence	AUGUSTUS	stop_codon	88339454	88339456	.	+	0	ID=g16696.t1.stop1;Parent=g16696.t1;
NC_088783.1_Calliphora_vicina_chromosome_4,_idCalVici1.1,_whole_genome_shotgun_sequence	AUGUSTUS	mRNA	88338072	88339456	0.51	+	.	ID=g16696.t2;Parent=g16696;
NC_088783.1_Calliphora_vicina_chromosome_4,_idCalVici1.1,_whole_genome_shotgun_sequence	AUGUSTUS	start_codon	88338072	88338074	.	+	0	ID=g16696.t2.start1;Parent=g16696.t2;
NC_088783.1_Calliphora_vicina_chromosome_4,_idCalVici1.1,_whole_genome_shotgun_sequence	AUGUSTUS	CDS	88338072	88338075	0.85	+	0	ID=g16696.t2.CDS1;Parent=g16696.t2;
NC_088783.1_Calliphora_vicina_chromosome_4,_idCalVici1.1,_whole_genome_shotgun_sequence	AUGUSTUS	exon	88338072	88338075	.	+	.	ID=g16696.t2.exon1;Parent=g16696.t2;
NC_088783.1_Calliphora_vicina_chromosome_4,_idCalVici1.1,_whole_genome_shotgun_sequence	AUGUSTUS	intron	88338076	88338159	0.85	+	.	ID=g16696.t2.intron1;Parent=g16696.t2;
NC_088783.1_Calliphora_vicina_chromosome_4,_idCalVici1.1,_whole_genome_shotgun_sequence	AUGUSTUS	CDS	88338160	88338563	0.57	+	2	ID=g16696.t2.CDS2;Parent=g16696.t2;
NC_088783.1_Calliphora_vicina_chromosome_4,_idCalVici1.1,_whole_genome_shotgun_sequence	AUGUSTUS	exon	88338160	88338563	.	+	.	ID=g16696.t2.exon2;Parent=g16696.t2;
NC_088783.1_Calliphora_vicina_chromosome_4,_idCalVici1.1,_whole_genome_shotgun_sequence	AUGUSTUS	intron	88338564	88339108	0.6	+	.	ID=g16696.t2.intron2;Parent=g16696.t2;
NC_088783.1_Calliphora_vicina_chromosome_4,_idCalVici1.1,_whole_genome_shotgun_sequence	AUGUSTUS	CDS	88339109	88339456	0.92	+	0	ID=g16696.t2.CDS3;Parent=g16696.t2;
NC_088783.1_Calliphora_vicina_chromosome_4,_idCalVici1.1,_whole_genome_shotgun_sequence	AUGUSTUS	exon	88339109	88339456	.	+	.	ID=g16696.t2.exon3;Parent=g16696.t2;
NC_088783.1_Calliphora_vicina_chromosome_4,_idCalVici1.1,_whole_genome_shotgun_sequence	AUGUSTUS	stop_codon	88339454	88339456	.	+	0	ID=g16696.t2.stop1;Parent=g16696.t2;
NC_088783.1_Calliphora_vicina_chromosome_4,_idCalVici1.1,_whole_genome_shotgun_sequence	AUGUSTUS	gene	88339537	88340229	.	+	.	ID=g16697;
NC_088783.1_Calliphora_vicina_chromosome_4,_idCalVici1.1,_whole_genome_shotgun_sequence	AUGUSTUS	mRNA	88339537	88340229	0.87	+	.	ID=g16697.t1;Parent=g16697;
NC_088783.1_Calliphora_vicina_chromosome_4,_idCalVici1.1,_whole_genome_shotgun_sequence	AUGUSTUS	start_codon	88339537	88339539	.	+	0	ID=g16697.t1.start1;Parent=g16697.t1;
NC_088783.1_Calliphora_vicina_chromosome_4,_idCalVici1.1,_whole_genome_shotgun_sequence	AUGUSTUS	CDS	88339537	88340229	0.87	+	0	ID=g16697.t1.CDS1;Parent=g16697.t1;
NC_088783.1_Calliphora_vicina_chromosome_4,_idCalVici1.1,_whole_genome_shotgun_sequence	AUGUSTUS	exon	88339537	88340229	.	+	.	ID=g16697.t1.exon1;Parent=g16697.t1;
NC_088783.1_Calliphora_vicina_chromosome_4,_idCalVici1.1,_whole_genome_shotgun_sequence	AUGUSTUS	stop_codon	88340227	88340229	.	+	0	ID=g16697.t1.stop1;Parent=g16697.t1;
NC_088783.1_Calliphora_vicina_chromosome_4,_idCalVici1.1,_whole_genome_shotgun_sequence	AUGUSTUS	gene	88366775	88370095	.	-	.	ID=g16698;
NC_088783.1_Calliphora_vicina_chromosome_4,_idCalVici1.1,_whole_genome_shotgun_sequence	AUGUSTUS	mRNA	88366775	88370095	1	-	.	ID=g16698.t1;Parent=g16698;
NC_088783.1_Calliphora_vicina_chromosome_4,_idCalVici1.1,_whole_genome_shotgun_sequence	AUGUSTUS	stop_codon	88366775	88366777	.	-	0	ID=g16698.t1.stop1;Parent=g16698.t1;
NC_088783.1_Calliphora_vicina_chromosome_4,_idCalVici1.1,_whole_genome_shotgun_sequence	AUGUSTUS	CDS	88366775	88366980	1	-	2	ID=g16698.t1.CDS1;Parent=g16698.t1;
NC_088783.1_Calliphora_vicina_chromosome_4,_idCalVici1.1,_whole_genome_shotgun_sequence	AUGUSTUS	exon	88366775	88366980	.	-	.	ID=g16698.t1.exon1;Parent=g16698.t1;
NC_088783.1_Calliphora_vicina_chromosome_4,_idCalVici1.1,_whole_genome_shotgun_sequence	AUGUSTUS	intron	88366981	88367464	1	-	.	ID=g16698.t1.intron1;Parent=g16698.t1;
NC_088783.1_Calliphora_vicina_chromosome_4,_idCalVici1.1,_whole_genome_shotgun_sequence	AUGUSTUS	CDS	88367465	88369907	1	-	0	ID=g16698.t1.CDS2;Parent=g16698.t1;
NC_088783.1_Calliphora_vicina_chromosome_4,_idCalVici1.1,_whole_genome_shotgun_sequence	AUGUSTUS	exon	88367465	88369907	.	-	.	ID=g16698.t1.exon2;Parent=g16698.t1;
NC_088783.1_Calliphora_vicina_chromosome_4,_idCalVici1.1,_whole_genome_shotgun_sequence	AUGUSTUS	intron	88369908	88370065	1	-	.	ID=g16698.t1.intron2;Parent=g16698.t1;
NC_088783.1_Calliphora_vicina_chromosome_4,_idCalVici1.1,_whole_genome_shotgun_sequence	AUGUSTUS	CDS	88370066	88370095	1	-	0	ID=g16698.t1.CDS3;Parent=g16698.t1;
NC_088783.1_Calliphora_vicina_chromosome_4,_idCalVici1.1,_whole_genome_shotgun_sequence	AUGUSTUS	exon	88370066	88370095	.	-	.	ID=g16698.t1.exon3;Parent=g16698.t1;
NC_088783.1_Calliphora_vicina_chromosome_4,_idCalVici1.1,_whole_genome_shotgun_sequence	AUGUSTUS	start_codon	88370093	88370095	.	-	0	ID=g16698.t1.start1;Parent=g16698.t1;
NC_088783.1_Calliphora_vicina_chromosome_4,_idCalVici1.1,_whole_genome_shotgun_sequence	AUGUSTUS	gene	88390620	88392507	.	+	.	ID=g16699;
NC_088783.1_Calliphora_vicina_chromosome_4,_idCalVici1.1,_whole_genome_shotgun_sequence	AUGUSTUS	mRNA	88390620	88392507	0.9	+	.	ID=g16699.t1;Parent=g16699;
NC_088783.1_Calliphora_vicina_chromosome_4,_idCalVici1.1,_whole_genome_shotgun_sequence	AUGUSTUS	start_codon	88390620	88390622	.	+	0	ID=g16699.t1.start1;Parent=g16699.t1;
NC_088783.1_Calliphora_vicina_chromosome_4,_idCalVici1.1,_whole_genome_shotgun_sequence	AUGUSTUS	CDS	88390620	88390625	0.9	+	0	ID=g16699.t1.CDS1;Parent=g16699.t1;
NC_088783.1_Calliphora_vicina_chromosome_4,_idCalVici1.1,_whole_genome_shotgun_sequence	AUGUSTUS	exon	88390620	88390625	.	+	.	ID=g16699.t1.exon1;Parent=g16699.t1;
NC_088783.1_Calliphora_vicina_chromosome_4,_idCalVici1.1,_whole_genome_shotgun_sequence	AUGUSTUS	intron	88390626	88390687	0.9	+	.	ID=g16699.t1.intron1;Parent=g16699.t1;
NC_088783.1_Calliphora_vicina_chromosome_4,_idCalVici1.1,_whole_genome_shotgun_sequence	AUGUSTUS	CDS	88390688	88391025	1	+	0	ID=g16699.t1.CDS2;Parent=g16699.t1;
NC_088783.1_Calliphora_vicina_chromosome_4,_idCalVici1.1,_whole_genome_shotgun_sequence	AUGUSTUS	exon	88390688	88391025	.	+	.	ID=g16699.t1.exon2;Parent=g16699.t1;
NC_088783.1_Calliphora_vicina_chromosome_4,_idCalVici1.1,_whole_genome_shotgun_sequence	AUGUSTUS	intron	88391026	88391904	1	+	.	ID=g16699.t1.intron2;Parent=g16699.t1;
NC_088783.1_Calliphora_vicina_chromosome_4,_idCalVici1.1,_whole_genome_shotgun_sequence	AUGUSTUS	CDS	88391905	88392124	1	+	1	ID=g16699.t1.CDS3;Parent=g16699.t1;
NC_088783.1_Calliphora_vicina_chromosome_4,_idCalVici1.1,_whole_genome_shotgun_sequence	AUGUSTUS	exon	88391905	88392124	.	+	.	ID=g16699.t1.exon3;Parent=g16699.t1;
NC_088783.1_Calliphora_vicina_chromosome_4,_idCalVici1.1,_whole_genome_shotgun_sequence	AUGUSTUS	intron	88392125	88392193	1	+	.	ID=g16699.t1.intron3;Parent=g16699.t1;
NC_088783.1_Calliphora_vicina_chromosome_4,_idCalVici1.1,_whole_genome_shotgun_sequence	AUGUSTUS	CDS	88392194	88392355	1	+	0	ID=g16699.t1.CDS4;Parent=g16699.t1;
NC_088783.1_Calliphora_vicina_chromosome_4,_idCalVici1.1,_whole_genome_shotgun_sequence	AUGUSTUS	exon	88392194	88392355	.	+	.	ID=g16699.t1.exon4;Parent=g16699.t1;
NC_088783.1_Calliphora_vicina_chromosome_4,_idCalVici1.1,_whole_genome_shotgun_sequence	AUGUSTUS	intron	88392356	88392417	1	+	.	ID=g16699.t1.intron4;Parent=g16699.t1;
NC_088783.1_Calliphora_vicina_chromosome_4,_idCalVici1.1,_whole_genome_shotgun_sequence	AUGUSTUS	CDS	88392418	88392507	1	+	0	ID=g16699.t1.CDS5;Parent=g16699.t1;
NC_088783.1_Calliphora_vicina_chromosome_4,_idCalVici1.1,_whole_genome_shotgun_sequence	AUGUSTUS	exon	88392418	88392507	.	+	.	ID=g16699.t1.exon5;Parent=g16699.t1;
NC_088783.1_Calliphora_vicina_chromosome_4,_idCalVici1.1,_whole_genome_shotgun_sequence	AUGUSTUS	stop_codon	88392505	88392507	.	+	0	ID=g16699.t1.stop1;Parent=g16699.t1;
NC_088783.1_Calliphora_vicina_chromosome_4,_idCalVici1.1,_whole_genome_shotgun_sequence	AUGUSTUS	gene	88393194	88407303	.	-	.	ID=g16700;
NC_088783.1_Calliphora_vicina_chromosome_4,_idCalVici1.1,_whole_genome_shotgun_sequence	AUGUSTUS	mRNA	88393194	88407303	0.88	-	.	ID=g16700.t1;Parent=g16700;
NC_088783.1_Calliphora_vicina_chromosome_4,_idCalVici1.1,_whole_genome_shotgun_sequence	AUGUSTUS	stop_codon	88393194	88393196	.	-	0	ID=g16700.t1.stop1;Parent=g16700.t1;
NC_088783.1_Calliphora_vicina_chromosome_4,_idCalVici1.1,_whole_genome_shotgun_sequence	AUGUSTUS	CDS	88393194	88393250	1	-	0	ID=g16700.t1.CDS1;Parent=g16700.t1;
NC_088783.1_Calliphora_vicina_chromosome_4,_idCalVici1.1,_whole_genome_shotgun_sequence	AUGUSTUS	exon	88393194	88393250	.	-	.	ID=g16700.t1.exon1;Parent=g16700.t1;
NC_088783.1_Calliphora_vicina_chromosome_4,_idCalVici1.1,_whole_genome_shotgun_sequence	AUGUSTUS	intron	88393251	88406253	1	-	.	ID=g16700.t1.intron1;Parent=g16700.t1;
NC_088783.1_Calliphora_vicina_chromosome_4,_idCalVici1.1,_whole_genome_shotgun_sequence	AUGUSTUS	CDS	88406254	88406435	1	-	2	ID=g16700.t1.CDS2;Parent=g16700.t1;
NC_088783.1_Calliphora_vicina_chromosome_4,_idCalVici1.1,_whole_genome_shotgun_sequence	AUGUSTUS	exon	88406254	88406435	.	-	.	ID=g16700.t1.exon2;Parent=g16700.t1;
NC_088783.1_Calliphora_vicina_chromosome_4,_idCalVici1.1,_whole_genome_shotgun_sequence	AUGUSTUS	intron	88406436	88406490	1	-	.	ID=g16700.t1.intron2;Parent=g16700.t1;
NC_088783.1_Calliphora_vicina_chromosome_4,_idCalVici1.1,_whole_genome_shotgun_sequence	AUGUSTUS	CDS	88406491	88407199	0.89	-	0	ID=g16700.t1.CDS3;Parent=g16700.t1;
NC_088783.1_Calliphora_vicina_chromosome_4,_idCalVici1.1,_whole_genome_shotgun_sequence	AUGUSTUS	exon	88406491	88407199	.	-	.	ID=g16700.t1.exon3;Parent=g16700.t1;
NC_088783.1_Calliphora_vicina_chromosome_4,_idCalVici1.1,_whole_genome_shotgun_sequence	AUGUSTUS	intron	88407200	88407288	0.88	-	.	ID=g16700.t1.intron3;Parent=g16700.t1;
NC_088783.1_Calliphora_vicina_chromosome_4,_idCalVici1.1,_whole_genome_shotgun_sequence	AUGUSTUS	CDS	88407289	88407303	0.98	-	0	ID=g16700.t1.CDS4;Parent=g16700.t1;
NC_088783.1_Calliphora_vicina_chromosome_4,_idCalVici1.1,_whole_genome_shotgun_sequence	AUGUSTUS	exon	88407289	88407303	.	-	.	ID=g16700.t1.exon4;Parent=g16700.t1;
NC_088783.1_Calliphora_vicina_chromosome_4,_idCalVici1.1,_whole_genome_shotgun_sequence	AUGUSTUS	start_codon	88407301	88407303	.	-	0	ID=g16700.t1.start1;Parent=g16700.t1;
NC_088783.1_Calliphora_vicina_chromosome_4,_idCalVici1.1,_whole_genome_shotgun_sequence	AUGUSTUS	gene	88461385	88461901	.	-	.	ID=g16701;
NC_088783.1_Calliphora_vicina_chromosome_4,_idCalVici1.1,_whole_genome_shotgun_sequence	AUGUSTUS	mRNA	88461385	88461901	1	-	.	ID=g16701.t1;Parent=g16701;
NC_088783.1_Calliphora_vicina_chromosome_4,_idCalVici1.1,_whole_genome_shotgun_sequence	AUGUSTUS	stop_codon	88461385	88461387	.	-	0	ID=g16701.t1.stop1;Parent=g16701.t1;
NC_088783.1_Calliphora_vicina_chromosome_4,_idCalVici1.1,_whole_genome_shotgun_sequence	AUGUSTUS	CDS	88461385	88461654	1	-	0	ID=g16701.t1.CDS1;Parent=g16701.t1;
NC_088783.1_Calliphora_vicina_chromosome_4,_idCalVici1.1,_whole_genome_shotgun_sequence	AUGUSTUS	exon	88461385	88461654	.	-	.	ID=g16701.t1.exon1;Parent=g16701.t1;
NC_088783.1_Calliphora_vicina_chromosome_4,_idCalVici1.1,_whole_genome_shotgun_sequence	AUGUSTUS	intron	88461655	88461718	1	-	.	ID=g16701.t1.intron1;Parent=g16701.t1;
NC_088783.1_Calliphora_vicina_chromosome_4,_idCalVici1.1,_whole_genome_shotgun_sequence	AUGUSTUS	CDS	88461719	88461901	1	-	0	ID=g16701.t1.CDS2;Parent=g16701.t1;
NC_088783.1_Calliphora_vicina_chromosome_4,_idCalVici1.1,_whole_genome_shotgun_sequence	AUGUSTUS	exon	88461719	88461901	.	-	.	ID=g16701.t1.exon2;Parent=g16701.t1;
NC_088783.1_Calliphora_vicina_chromosome_4,_idCalVici1.1,_whole_genome_shotgun_sequence	AUGUSTUS	start_codon	88461899	88461901	.	-	0	ID=g16701.t1.start1;Parent=g16701.t1;
NC_088783.1_Calliphora_vicina_chromosome_4,_idCalVici1.1,_whole_genome_shotgun_sequence	AUGUSTUS	gene	88464959	88466887	.	+	.	ID=g16702;
NC_088783.1_Calliphora_vicina_chromosome_4,_idCalVici1.1,_whole_genome_shotgun_sequence	AUGUSTUS	mRNA	88464959	88466887	1	+	.	ID=g16702.t1;Parent=g16702;
NC_088783.1_Calliphora_vicina_chromosome_4,_idCalVici1.1,_whole_genome_shotgun_sequence	AUGUSTUS	start_codon	88464959	88464961	.	+	0	ID=g16702.t1.start1;Parent=g16702.t1;
NC_088783.1_Calliphora_vicina_chromosome_4,_idCalVici1.1,_whole_genome_shotgun_sequence	AUGUSTUS	CDS	88464959	88465009	1	+	0	ID=g16702.t1.CDS1;Parent=g16702.t1;
NC_088783.1_Calliphora_vicina_chromosome_4,_idCalVici1.1,_whole_genome_shotgun_sequence	AUGUSTUS	exon	88464959	88465009	.	+	.	ID=g16702.t1.exon1;Parent=g16702.t1;
NC_088783.1_Calliphora_vicina_chromosome_4,_idCalVici1.1,_whole_genome_shotgun_sequence	AUGUSTUS	intron	88465010	88465068	1	+	.	ID=g16702.t1.intron1;Parent=g16702.t1;
NC_088783.1_Calliphora_vicina_chromosome_4,_idCalVici1.1,_whole_genome_shotgun_sequence	AUGUSTUS	CDS	88465069	88465266	1	+	0	ID=g16702.t1.CDS2;Parent=g16702.t1;
NC_088783.1_Calliphora_vicina_chromosome_4,_idCalVici1.1,_whole_genome_shotgun_sequence	AUGUSTUS	exon	88465069	88465266	.	+	.	ID=g16702.t1.exon2;Parent=g16702.t1;
NC_088783.1_Calliphora_vicina_chromosome_4,_idCalVici1.1,_whole_genome_shotgun_sequence	AUGUSTUS	intron	88465267	88465317	1	+	.	ID=g16702.t1.intron2;Parent=g16702.t1;
NC_088783.1_Calliphora_vicina_chromosome_4,_idCalVici1.1,_whole_genome_shotgun_sequence	AUGUSTUS	CDS	88465318	88466291	1	+	0	ID=g16702.t1.CDS3;Parent=g16702.t1;
NC_088783.1_Calliphora_vicina_chromosome_4,_idCalVici1.1,_whole_genome_shotgun_sequence	AUGUSTUS	exon	88465318	88466291	.	+	.	ID=g16702.t1.exon3;Parent=g16702.t1;
NC_088783.1_Calliphora_vicina_chromosome_4,_idCalVici1.1,_whole_genome_shotgun_sequence	AUGUSTUS	intron	88466292	88466353	1	+	.	ID=g16702.t1.intron3;Parent=g16702.t1;
NC_088783.1_Calliphora_vicina_chromosome_4,_idCalVici1.1,_whole_genome_shotgun_sequence	AUGUSTUS	CDS	88466354	88466721	1	+	1	ID=g16702.t1.CDS4;Parent=g16702.t1;
NC_088783.1_Calliphora_vicina_chromosome_4,_idCalVici1.1,_whole_genome_shotgun_sequence	AUGUSTUS	exon	88466354	88466721	.	+	.	ID=g16702.t1.exon4;Parent=g16702.t1;
NC_088783.1_Calliphora_vicina_chromosome_4,_idCalVici1.1,_whole_genome_shotgun_sequence	AUGUSTUS	intron	88466722	88466777	1	+	.	ID=g16702.t1.intron4;Parent=g16702.t1;
NC_088783.1_Calliphora_vicina_chromosome_4,_idCalVici1.1,_whole_genome_shotgun_sequence	AUGUSTUS	CDS	88466778	88466887	1	+	2	ID=g16702.t1.CDS5;Parent=g16702.t1;
NC_088783.1_Calliphora_vicina_chromosome_4,_idCalVici1.1,_whole_genome_shotgun_sequence	AUGUSTUS	exon	88466778	88466887	.	+	.	ID=g16702.t1.exon5;Parent=g16702.t1;
NC_088783.1_Calliphora_vicina_chromosome_4,_idCalVici1.1,_whole_genome_shotgun_sequence	AUGUSTUS	stop_codon	88466885	88466887	.	+	0	ID=g16702.t1.stop1;Parent=g16702.t1;
NC_088783.1_Calliphora_vicina_chromosome_4,_idCalVici1.1,_whole_genome_shotgun_sequence	AUGUSTUS	gene	88473917	88486064	.	-	.	ID=g16703;
NC_088783.1_Calliphora_vicina_chromosome_4,_idCalVici1.1,_whole_genome_shotgun_sequence	AUGUSTUS	mRNA	88473917	88486064	0.57	-	.	ID=g16703.t1;Parent=g16703;
NC_088783.1_Calliphora_vicina_chromosome_4,_idCalVici1.1,_whole_genome_shotgun_sequence	AUGUSTUS	stop_codon	88473917	88473919	.	-	0	ID=g16703.t1.stop1;Parent=g16703.t1;
NC_088783.1_Calliphora_vicina_chromosome_4,_idCalVici1.1,_whole_genome_shotgun_sequence	AUGUSTUS	CDS	88473917	88474659	1	-	2	ID=g16703.t1.CDS1;Parent=g16703.t1;
NC_088783.1_Calliphora_vicina_chromosome_4,_idCalVici1.1,_whole_genome_shotgun_sequence	AUGUSTUS	exon	88473917	88474659	.	-	.	ID=g16703.t1.exon1;Parent=g16703.t1;
NC_088783.1_Calliphora_vicina_chromosome_4,_idCalVici1.1,_whole_genome_shotgun_sequence	AUGUSTUS	intron	88474660	88474731	1	-	.	ID=g16703.t1.intron1;Parent=g16703.t1;
NC_088783.1_Calliphora_vicina_chromosome_4,_idCalVici1.1,_whole_genome_shotgun_sequence	AUGUSTUS	CDS	88474732	88474994	1	-	1	ID=g16703.t1.CDS2;Parent=g16703.t1;
NC_088783.1_Calliphora_vicina_chromosome_4,_idCalVici1.1,_whole_genome_shotgun_sequence	AUGUSTUS	exon	88474732	88474994	.	-	.	ID=g16703.t1.exon2;Parent=g16703.t1;
NC_088783.1_Calliphora_vicina_chromosome_4,_idCalVici1.1,_whole_genome_shotgun_sequence	AUGUSTUS	intron	88474995	88486047	0.57	-	.	ID=g16703.t1.intron2;Parent=g16703.t1;
NC_088783.1_Calliphora_vicina_chromosome_4,_idCalVici1.1,_whole_genome_shotgun_sequence	AUGUSTUS	CDS	88486048	88486064	0.57	-	0	ID=g16703.t1.CDS3;Parent=g16703.t1;
NC_088783.1_Calliphora_vicina_chromosome_4,_idCalVici1.1,_whole_genome_shotgun_sequence	AUGUSTUS	exon	88486048	88486064	.	-	.	ID=g16703.t1.exon3;Parent=g16703.t1;
NC_088783.1_Calliphora_vicina_chromosome_4,_idCalVici1.1,_whole_genome_shotgun_sequence	AUGUSTUS	start_codon	88486062	88486064	.	-	0	ID=g16703.t1.start1;Parent=g16703.t1;
NC_088783.1_Calliphora_vicina_chromosome_4,_idCalVici1.1,_whole_genome_shotgun_sequence	AUGUSTUS	gene	88490517	88491482	.	-	.	ID=g16704;
NC_088783.1_Calliphora_vicina_chromosome_4,_idCalVici1.1,_whole_genome_shotgun_sequence	AUGUSTUS	mRNA	88490517	88491482	1	-	.	ID=g16704.t1;Parent=g16704;
NC_088783.1_Calliphora_vicina_chromosome_4,_idCalVici1.1,_whole_genome_shotgun_sequence	AUGUSTUS	stop_codon	88490517	88490519	.	-	0	ID=g16704.t1.stop1;Parent=g16704.t1;
NC_088783.1_Calliphora_vicina_chromosome_4,_idCalVici1.1,_whole_genome_shotgun_sequence	AUGUSTUS	CDS	88490517	88491482	1	-	0	ID=g16704.t1.CDS1;Parent=g16704.t1;
NC_088783.1_Calliphora_vicina_chromosome_4,_idCalVici1.1,_whole_genome_shotgun_sequence	AUGUSTUS	exon	88490517	88491482	.	-	.	ID=g16704.t1.exon1;Parent=g16704.t1;
NC_088783.1_Calliphora_vicina_chromosome_4,_idCalVici1.1,_whole_genome_shotgun_sequence	AUGUSTUS	start_codon	88491480	88491482	.	-	0	ID=g16704.t1.start1;Parent=g16704.t1;
NC_088783.1_Calliphora_vicina_chromosome_4,_idCalVici1.1,_whole_genome_shotgun_sequence	AUGUSTUS	gene	88523241	88524078	.	+	.	ID=g16705;
NC_088783.1_Calliphora_vicina_chromosome_4,_idCalVici1.1,_whole_genome_shotgun_sequence	AUGUSTUS	mRNA	88523241	88524078	0.29	+	.	ID=g16705.t1;Parent=g16705;
NC_088783.1_Calliphora_vicina_chromosome_4,_idCalVici1.1,_whole_genome_shotgun_sequence	AUGUSTUS	start_codon	88523241	88523243	.	+	0	ID=g16705.t1.start1;Parent=g16705.t1;
NC_088783.1_Calliphora_vicina_chromosome_4,_idCalVici1.1,_whole_genome_shotgun_sequence	AUGUSTUS	CDS	88523241	88523375	1	+	0	ID=g16705.t1.CDS1;Parent=g16705.t1;
NC_088783.1_Calliphora_vicina_chromosome_4,_idCalVici1.1,_whole_genome_shotgun_sequence	AUGUSTUS	exon	88523241	88523375	.	+	.	ID=g16705.t1.exon1;Parent=g16705.t1;
NC_088783.1_Calliphora_vicina_chromosome_4,_idCalVici1.1,_whole_genome_shotgun_sequence	AUGUSTUS	intron	88523376	88523432	1	+	.	ID=g16705.t1.intron1;Parent=g16705.t1;
NC_088783.1_Calliphora_vicina_chromosome_4,_idCalVici1.1,_whole_genome_shotgun_sequence	AUGUSTUS	CDS	88523433	88523562	0.29	+	0	ID=g16705.t1.CDS2;Parent=g16705.t1;
NC_088783.1_Calliphora_vicina_chromosome_4,_idCalVici1.1,_whole_genome_shotgun_sequence	AUGUSTUS	exon	88523433	88523562	.	+	.	ID=g16705.t1.exon2;Parent=g16705.t1;
NC_088783.1_Calliphora_vicina_chromosome_4,_idCalVici1.1,_whole_genome_shotgun_sequence	AUGUSTUS	intron	88523563	88524052	0.29	+	.	ID=g16705.t1.intron2;Parent=g16705.t1;
NC_088783.1_Calliphora_vicina_chromosome_4,_idCalVici1.1,_whole_genome_shotgun_sequence	AUGUSTUS	CDS	88524053	88524078	0.32	+	2	ID=g16705.t1.CDS3;Parent=g16705.t1;
NC_088783.1_Calliphora_vicina_chromosome_4,_idCalVici1.1,_whole_genome_shotgun_sequence	AUGUSTUS	exon	88524053	88524078	.	+	.	ID=g16705.t1.exon3;Parent=g16705.t1;
NC_088783.1_Calliphora_vicina_chromosome_4,_idCalVici1.1,_whole_genome_shotgun_sequence	AUGUSTUS	stop_codon	88524076	88524078	.	+	0	ID=g16705.t1.stop1;Parent=g16705.t1;
NC_088783.1_Calliphora_vicina_chromosome_4,_idCalVici1.1,_whole_genome_shotgun_sequence	AUGUSTUS	gene	88523599	88523952	.	+	.	ID=g16706;
NC_088783.1_Calliphora_vicina_chromosome_4,_idCalVici1.1,_whole_genome_shotgun_sequence	AUGUSTUS	mRNA	88523599	88523952	0.72	+	.	ID=g16706.t1;Parent=g16706;
NC_088783.1_Calliphora_vicina_chromosome_4,_idCalVici1.1,_whole_genome_shotgun_sequence	AUGUSTUS	start_codon	88523599	88523601	.	+	0	ID=g16706.t1.start1;Parent=g16706.t1;
NC_088783.1_Calliphora_vicina_chromosome_4,_idCalVici1.1,_whole_genome_shotgun_sequence	AUGUSTUS	CDS	88523599	88523952	0.72	+	0	ID=g16706.t1.CDS1;Parent=g16706.t1;
NC_088783.1_Calliphora_vicina_chromosome_4,_idCalVici1.1,_whole_genome_shotgun_sequence	AUGUSTUS	exon	88523599	88523952	.	+	.	ID=g16706.t1.exon1;Parent=g16706.t1;
NC_088783.1_Calliphora_vicina_chromosome_4,_idCalVici1.1,_whole_genome_shotgun_sequence	AUGUSTUS	stop_codon	88523950	88523952	.	+	0	ID=g16706.t1.stop1;Parent=g16706.t1;
NC_088783.1_Calliphora_vicina_chromosome_4,_idCalVici1.1,_whole_genome_shotgun_sequence	AUGUSTUS	gene	88524587	88525267	.	-	.	ID=g16707;
NC_088783.1_Calliphora_vicina_chromosome_4,_idCalVici1.1,_whole_genome_shotgun_sequence	AUGUSTUS	mRNA	88524587	88525267	0.63	-	.	ID=g16707.t1;Parent=g16707;
NC_088783.1_Calliphora_vicina_chromosome_4,_idCalVici1.1,_whole_genome_shotgun_sequence	AUGUSTUS	stop_codon	88524587	88524589	.	-	0	ID=g16707.t1.stop1;Parent=g16707.t1;
NC_088783.1_Calliphora_vicina_chromosome_4,_idCalVici1.1,_whole_genome_shotgun_sequence	AUGUSTUS	CDS	88524587	88524759	0.63	-	2	ID=g16707.t1.CDS1;Parent=g16707.t1;
NC_088783.1_Calliphora_vicina_chromosome_4,_idCalVici1.1,_whole_genome_shotgun_sequence	AUGUSTUS	exon	88524587	88524759	.	-	.	ID=g16707.t1.exon1;Parent=g16707.t1;
NC_088783.1_Calliphora_vicina_chromosome_4,_idCalVici1.1,_whole_genome_shotgun_sequence	AUGUSTUS	intron	88524760	88524805	1	-	.	ID=g16707.t1.intron1;Parent=g16707.t1;
NC_088783.1_Calliphora_vicina_chromosome_4,_idCalVici1.1,_whole_genome_shotgun_sequence	AUGUSTUS	CDS	88524806	88525166	1	-	0	ID=g16707.t1.CDS2;Parent=g16707.t1;
NC_088783.1_Calliphora_vicina_chromosome_4,_idCalVici1.1,_whole_genome_shotgun_sequence	AUGUSTUS	exon	88524806	88525166	.	-	.	ID=g16707.t1.exon2;Parent=g16707.t1;
NC_088783.1_Calliphora_vicina_chromosome_4,_idCalVici1.1,_whole_genome_shotgun_sequence	AUGUSTUS	intron	88525167	88525252	1	-	.	ID=g16707.t1.intron2;Parent=g16707.t1;
NC_088783.1_Calliphora_vicina_chromosome_4,_idCalVici1.1,_whole_genome_shotgun_sequence	AUGUSTUS	CDS	88525253	88525267	1	-	0	ID=g16707.t1.CDS3;Parent=g16707.t1;
NC_088783.1_Calliphora_vicina_chromosome_4,_idCalVici1.1,_whole_genome_shotgun_sequence	AUGUSTUS	exon	88525253	88525267	.	-	.	ID=g16707.t1.exon3;Parent=g16707.t1;
NC_088783.1_Calliphora_vicina_chromosome_4,_idCalVici1.1,_whole_genome_shotgun_sequence	AUGUSTUS	start_codon	88525265	88525267	.	-	0	ID=g16707.t1.start1;Parent=g16707.t1;
NC_088783.1_Calliphora_vicina_chromosome_4,_idCalVici1.1,_whole_genome_shotgun_sequence	GeneMark.hmm3	mRNA	88524587	88525181	.	-	.	ID=g16707.t2;Parent=g16707;
NC_088783.1_Calliphora_vicina_chromosome_4,_idCalVici1.1,_whole_genome_shotgun_sequence	GeneMark.hmm3	stop_codon	88524587	88524589	.	-	0	ID=g16707.t2.stop1;Parent=g16707.t2;
NC_088783.1_Calliphora_vicina_chromosome_4,_idCalVici1.1,_whole_genome_shotgun_sequence	GeneMark.hmm3	CDS	88524587	88524759	.	-	2	ID=g16707.t2.CDS1;Parent=g16707.t2;
NC_088783.1_Calliphora_vicina_chromosome_4,_idCalVici1.1,_whole_genome_shotgun_sequence	GeneMark.hmm3	exon	88524587	88524759	0	-	.	ID=g16707.t2.exon1;Parent=g16707.t2;
NC_088783.1_Calliphora_vicina_chromosome_4,_idCalVici1.1,_whole_genome_shotgun_sequence	GeneMark.hmm3	intron	88524760	88524805	.	-	0	ID=g16707.t2.intron1;Parent=g16707.t2;
NC_088783.1_Calliphora_vicina_chromosome_4,_idCalVici1.1,_whole_genome_shotgun_sequence	GeneMark.hmm3	CDS	88524806	88525181	.	-	0	ID=g16707.t2.CDS2;Parent=g16707.t2;
NC_088783.1_Calliphora_vicina_chromosome_4,_idCalVici1.1,_whole_genome_shotgun_sequence	GeneMark.hmm3	exon	88524806	88525181	0	-	.	ID=g16707.t2.exon2;Parent=g16707.t2;
NC_088783.1_Calliphora_vicina_chromosome_4,_idCalVici1.1,_whole_genome_shotgun_sequence	GeneMark.hmm3	start_codon	88525179	88525181	.	-	0	ID=g16707.t2.start1;Parent=g16707.t2;
NC_088783.1_Calliphora_vicina_chromosome_4,_idCalVici1.1,_whole_genome_shotgun_sequence	AUGUSTUS	gene	88527667	88528375	.	+	.	ID=g16708;
NC_088783.1_Calliphora_vicina_chromosome_4,_idCalVici1.1,_whole_genome_shotgun_sequence	AUGUSTUS	mRNA	88527667	88528375	1	+	.	ID=g16708.t1;Parent=g16708;
NC_088783.1_Calliphora_vicina_chromosome_4,_idCalVici1.1,_whole_genome_shotgun_sequence	AUGUSTUS	start_codon	88527667	88527669	.	+	0	ID=g16708.t1.start1;Parent=g16708.t1;
NC_088783.1_Calliphora_vicina_chromosome_4,_idCalVici1.1,_whole_genome_shotgun_sequence	AUGUSTUS	CDS	88527667	88527801	1	+	0	ID=g16708.t1.CDS1;Parent=g16708.t1;
NC_088783.1_Calliphora_vicina_chromosome_4,_idCalVici1.1,_whole_genome_shotgun_sequence	AUGUSTUS	exon	88527667	88527801	.	+	.	ID=g16708.t1.exon1;Parent=g16708.t1;
NC_088783.1_Calliphora_vicina_chromosome_4,_idCalVici1.1,_whole_genome_shotgun_sequence	AUGUSTUS	intron	88527802	88527856	1	+	.	ID=g16708.t1.intron1;Parent=g16708.t1;
NC_088783.1_Calliphora_vicina_chromosome_4,_idCalVici1.1,_whole_genome_shotgun_sequence	AUGUSTUS	CDS	88527857	88528375	1	+	0	ID=g16708.t1.CDS2;Parent=g16708.t1;
NC_088783.1_Calliphora_vicina_chromosome_4,_idCalVici1.1,_whole_genome_shotgun_sequence	AUGUSTUS	exon	88527857	88528375	.	+	.	ID=g16708.t1.exon2;Parent=g16708.t1;
NC_088783.1_Calliphora_vicina_chromosome_4,_idCalVici1.1,_whole_genome_shotgun_sequence	AUGUSTUS	stop_codon	88528373	88528375	.	+	0	ID=g16708.t1.stop1;Parent=g16708.t1;
NC_088783.1_Calliphora_vicina_chromosome_4,_idCalVici1.1,_whole_genome_shotgun_sequence	AUGUSTUS	gene	88536746	88538174	.	-	.	ID=g16709;
NC_088783.1_Calliphora_vicina_chromosome_4,_idCalVici1.1,_whole_genome_shotgun_sequence	AUGUSTUS	mRNA	88536746	88538174	1	-	.	ID=g16709.t1;Parent=g16709;
NC_088783.1_Calliphora_vicina_chromosome_4,_idCalVici1.1,_whole_genome_shotgun_sequence	AUGUSTUS	stop_codon	88536746	88536748	.	-	0	ID=g16709.t1.stop1;Parent=g16709.t1;
NC_088783.1_Calliphora_vicina_chromosome_4,_idCalVici1.1,_whole_genome_shotgun_sequence	AUGUSTUS	CDS	88536746	88536858	1	-	2	ID=g16709.t1.CDS1;Parent=g16709.t1;
NC_088783.1_Calliphora_vicina_chromosome_4,_idCalVici1.1,_whole_genome_shotgun_sequence	AUGUSTUS	exon	88536746	88536858	.	-	.	ID=g16709.t1.exon1;Parent=g16709.t1;
NC_088783.1_Calliphora_vicina_chromosome_4,_idCalVici1.1,_whole_genome_shotgun_sequence	AUGUSTUS	intron	88536859	88536922	1	-	.	ID=g16709.t1.intron1;Parent=g16709.t1;
NC_088783.1_Calliphora_vicina_chromosome_4,_idCalVici1.1,_whole_genome_shotgun_sequence	AUGUSTUS	CDS	88536923	88537076	1	-	0	ID=g16709.t1.CDS2;Parent=g16709.t1;
NC_088783.1_Calliphora_vicina_chromosome_4,_idCalVici1.1,_whole_genome_shotgun_sequence	AUGUSTUS	exon	88536923	88537076	.	-	.	ID=g16709.t1.exon2;Parent=g16709.t1;
NC_088783.1_Calliphora_vicina_chromosome_4,_idCalVici1.1,_whole_genome_shotgun_sequence	AUGUSTUS	intron	88537077	88537141	1	-	.	ID=g16709.t1.intron2;Parent=g16709.t1;
NC_088783.1_Calliphora_vicina_chromosome_4,_idCalVici1.1,_whole_genome_shotgun_sequence	AUGUSTUS	CDS	88537142	88537326	1	-	2	ID=g16709.t1.CDS3;Parent=g16709.t1;
NC_088783.1_Calliphora_vicina_chromosome_4,_idCalVici1.1,_whole_genome_shotgun_sequence	AUGUSTUS	exon	88537142	88537326	.	-	.	ID=g16709.t1.exon3;Parent=g16709.t1;
NC_088783.1_Calliphora_vicina_chromosome_4,_idCalVici1.1,_whole_genome_shotgun_sequence	AUGUSTUS	intron	88537327	88537452	1	-	.	ID=g16709.t1.intron3;Parent=g16709.t1;
NC_088783.1_Calliphora_vicina_chromosome_4,_idCalVici1.1,_whole_genome_shotgun_sequence	AUGUSTUS	CDS	88537453	88537567	1	-	0	ID=g16709.t1.CDS4;Parent=g16709.t1;
NC_088783.1_Calliphora_vicina_chromosome_4,_idCalVici1.1,_whole_genome_shotgun_sequence	AUGUSTUS	exon	88537453	88537567	.	-	.	ID=g16709.t1.exon4;Parent=g16709.t1;
NC_088783.1_Calliphora_vicina_chromosome_4,_idCalVici1.1,_whole_genome_shotgun_sequence	AUGUSTUS	intron	88537568	88537637	1	-	.	ID=g16709.t1.intron4;Parent=g16709.t1;
NC_088783.1_Calliphora_vicina_chromosome_4,_idCalVici1.1,_whole_genome_shotgun_sequence	AUGUSTUS	CDS	88537638	88538032	1	-	2	ID=g16709.t1.CDS5;Parent=g16709.t1;
NC_088783.1_Calliphora_vicina_chromosome_4,_idCalVici1.1,_whole_genome_shotgun_sequence	AUGUSTUS	exon	88537638	88538032	.	-	.	ID=g16709.t1.exon5;Parent=g16709.t1;
NC_088783.1_Calliphora_vicina_chromosome_4,_idCalVici1.1,_whole_genome_shotgun_sequence	AUGUSTUS	intron	88538033	88538104	1	-	.	ID=g16709.t1.intron5;Parent=g16709.t1;
NC_088783.1_Calliphora_vicina_chromosome_4,_idCalVici1.1,_whole_genome_shotgun_sequence	AUGUSTUS	CDS	88538105	88538174	1	-	0	ID=g16709.t1.CDS6;Parent=g16709.t1;
NC_088783.1_Calliphora_vicina_chromosome_4,_idCalVici1.1,_whole_genome_shotgun_sequence	AUGUSTUS	exon	88538105	88538174	.	-	.	ID=g16709.t1.exon6;Parent=g16709.t1;
NC_088783.1_Calliphora_vicina_chromosome_4,_idCalVici1.1,_whole_genome_shotgun_sequence	AUGUSTUS	start_codon	88538172	88538174	.	-	0	ID=g16709.t1.start1;Parent=g16709.t1;
NC_088783.1_Calliphora_vicina_chromosome_4,_idCalVici1.1,_whole_genome_shotgun_sequence	AUGUSTUS	gene	88543587	88544523	.	-	.	ID=g16710;
NC_088783.1_Calliphora_vicina_chromosome_4,_idCalVici1.1,_whole_genome_shotgun_sequence	AUGUSTUS	mRNA	88543587	88544523	0.22	-	.	ID=g16710.t1;Parent=g16710;
NC_088783.1_Calliphora_vicina_chromosome_4,_idCalVici1.1,_whole_genome_shotgun_sequence	AUGUSTUS	stop_codon	88543587	88543589	.	-	0	ID=g16710.t1.stop1;Parent=g16710.t1;
NC_088783.1_Calliphora_vicina_chromosome_4,_idCalVici1.1,_whole_genome_shotgun_sequence	AUGUSTUS	CDS	88543587	88543791	0.25	-	1	ID=g16710.t1.CDS1;Parent=g16710.t1;
NC_088783.1_Calliphora_vicina_chromosome_4,_idCalVici1.1,_whole_genome_shotgun_sequence	AUGUSTUS	exon	88543587	88543791	.	-	.	ID=g16710.t1.exon1;Parent=g16710.t1;
NC_088783.1_Calliphora_vicina_chromosome_4,_idCalVici1.1,_whole_genome_shotgun_sequence	AUGUSTUS	intron	88543792	88544176	0.4	-	.	ID=g16710.t1.intron1;Parent=g16710.t1;
NC_088783.1_Calliphora_vicina_chromosome_4,_idCalVici1.1,_whole_genome_shotgun_sequence	AUGUSTUS	CDS	88544177	88544523	0.66	-	0	ID=g16710.t1.CDS2;Parent=g16710.t1;
NC_088783.1_Calliphora_vicina_chromosome_4,_idCalVici1.1,_whole_genome_shotgun_sequence	AUGUSTUS	exon	88544177	88544523	.	-	.	ID=g16710.t1.exon2;Parent=g16710.t1;
NC_088783.1_Calliphora_vicina_chromosome_4,_idCalVici1.1,_whole_genome_shotgun_sequence	AUGUSTUS	start_codon	88544521	88544523	.	-	0	ID=g16710.t1.start1;Parent=g16710.t1;
NC_088783.1_Calliphora_vicina_chromosome_4,_idCalVici1.1,_whole_genome_shotgun_sequence	AUGUSTUS	gene	88545043	88545684	.	-	.	ID=g16711;
NC_088783.1_Calliphora_vicina_chromosome_4,_idCalVici1.1,_whole_genome_shotgun_sequence	AUGUSTUS	mRNA	88545043	88545684	0.93	-	.	ID=g16711.t1;Parent=g16711;
NC_088783.1_Calliphora_vicina_chromosome_4,_idCalVici1.1,_whole_genome_shotgun_sequence	AUGUSTUS	stop_codon	88545043	88545045	.	-	0	ID=g16711.t1.stop1;Parent=g16711.t1;
NC_088783.1_Calliphora_vicina_chromosome_4,_idCalVici1.1,_whole_genome_shotgun_sequence	AUGUSTUS	CDS	88545043	88545684	0.93	-	0	ID=g16711.t1.CDS1;Parent=g16711.t1;
NC_088783.1_Calliphora_vicina_chromosome_4,_idCalVici1.1,_whole_genome_shotgun_sequence	AUGUSTUS	exon	88545043	88545684	.	-	.	ID=g16711.t1.exon1;Parent=g16711.t1;
NC_088783.1_Calliphora_vicina_chromosome_4,_idCalVici1.1,_whole_genome_shotgun_sequence	AUGUSTUS	start_codon	88545682	88545684	.	-	0	ID=g16711.t1.start1;Parent=g16711.t1;
NC_088783.1_Calliphora_vicina_chromosome_4,_idCalVici1.1,_whole_genome_shotgun_sequence	AUGUSTUS	gene	88545761	88545967	.	-	.	ID=g16712;
NC_088783.1_Calliphora_vicina_chromosome_4,_idCalVici1.1,_whole_genome_shotgun_sequence	AUGUSTUS	mRNA	88545761	88545967	1	-	.	ID=g16712.t1;Parent=g16712;
NC_088783.1_Calliphora_vicina_chromosome_4,_idCalVici1.1,_whole_genome_shotgun_sequence	AUGUSTUS	stop_codon	88545761	88545763	.	-	0	ID=g16712.t1.stop1;Parent=g16712.t1;
NC_088783.1_Calliphora_vicina_chromosome_4,_idCalVici1.1,_whole_genome_shotgun_sequence	AUGUSTUS	CDS	88545761	88545967	1	-	0	ID=g16712.t1.CDS1;Parent=g16712.t1;
NC_088783.1_Calliphora_vicina_chromosome_4,_idCalVici1.1,_whole_genome_shotgun_sequence	AUGUSTUS	exon	88545761	88545967	.	-	.	ID=g16712.t1.exon1;Parent=g16712.t1;
NC_088783.1_Calliphora_vicina_chromosome_4,_idCalVici1.1,_whole_genome_shotgun_sequence	AUGUSTUS	start_codon	88545965	88545967	.	-	0	ID=g16712.t1.start1;Parent=g16712.t1;
NC_088783.1_Calliphora_vicina_chromosome_4,_idCalVici1.1,_whole_genome_shotgun_sequence	AUGUSTUS	gene	88643390	88644386	.	+	.	ID=g16713;
NC_088783.1_Calliphora_vicina_chromosome_4,_idCalVici1.1,_whole_genome_shotgun_sequence	AUGUSTUS	mRNA	88643390	88644386	0.92	+	.	ID=g16713.t1;Parent=g16713;
NC_088783.1_Calliphora_vicina_chromosome_4,_idCalVici1.1,_whole_genome_shotgun_sequence	AUGUSTUS	start_codon	88643390	88643392	.	+	0	ID=g16713.t1.start1;Parent=g16713.t1;
NC_088783.1_Calliphora_vicina_chromosome_4,_idCalVici1.1,_whole_genome_shotgun_sequence	AUGUSTUS	CDS	88643390	88643485	0.93	+	0	ID=g16713.t1.CDS1;Parent=g16713.t1;
NC_088783.1_Calliphora_vicina_chromosome_4,_idCalVici1.1,_whole_genome_shotgun_sequence	AUGUSTUS	exon	88643390	88643485	.	+	.	ID=g16713.t1.exon1;Parent=g16713.t1;
NC_088783.1_Calliphora_vicina_chromosome_4,_idCalVici1.1,_whole_genome_shotgun_sequence	AUGUSTUS	intron	88643486	88644143	0.97	+	.	ID=g16713.t1.intron1;Parent=g16713.t1;
NC_088783.1_Calliphora_vicina_chromosome_4,_idCalVici1.1,_whole_genome_shotgun_sequence	AUGUSTUS	CDS	88644144	88644386	0.98	+	0	ID=g16713.t1.CDS2;Parent=g16713.t1;
NC_088783.1_Calliphora_vicina_chromosome_4,_idCalVici1.1,_whole_genome_shotgun_sequence	AUGUSTUS	exon	88644144	88644386	.	+	.	ID=g16713.t1.exon2;Parent=g16713.t1;
NC_088783.1_Calliphora_vicina_chromosome_4,_idCalVici1.1,_whole_genome_shotgun_sequence	AUGUSTUS	stop_codon	88644384	88644386	.	+	0	ID=g16713.t1.stop1;Parent=g16713.t1;
NC_088783.1_Calliphora_vicina_chromosome_4,_idCalVici1.1,_whole_genome_shotgun_sequence	AUGUSTUS	gene	88708031	88712497	.	-	.	ID=g16714;
NC_088783.1_Calliphora_vicina_chromosome_4,_idCalVici1.1,_whole_genome_shotgun_sequence	AUGUSTUS	mRNA	88708031	88712497	0.68	-	.	ID=g16714.t1;Parent=g16714;
NC_088783.1_Calliphora_vicina_chromosome_4,_idCalVici1.1,_whole_genome_shotgun_sequence	AUGUSTUS	stop_codon	88708031	88708033	.	-	0	ID=g16714.t1.stop1;Parent=g16714.t1;
NC_088783.1_Calliphora_vicina_chromosome_4,_idCalVici1.1,_whole_genome_shotgun_sequence	AUGUSTUS	CDS	88708031	88708106	0.92	-	1	ID=g16714.t1.CDS1;Parent=g16714.t1;
NC_088783.1_Calliphora_vicina_chromosome_4,_idCalVici1.1,_whole_genome_shotgun_sequence	AUGUSTUS	exon	88708031	88708106	.	-	.	ID=g16714.t1.exon1;Parent=g16714.t1;
NC_088783.1_Calliphora_vicina_chromosome_4,_idCalVici1.1,_whole_genome_shotgun_sequence	AUGUSTUS	intron	88708107	88708187	0.82	-	.	ID=g16714.t1.intron1;Parent=g16714.t1;
NC_088783.1_Calliphora_vicina_chromosome_4,_idCalVici1.1,_whole_genome_shotgun_sequence	AUGUSTUS	CDS	88708188	88708337	0.82	-	1	ID=g16714.t1.CDS2;Parent=g16714.t1;
NC_088783.1_Calliphora_vicina_chromosome_4,_idCalVici1.1,_whole_genome_shotgun_sequence	AUGUSTUS	exon	88708188	88708337	.	-	.	ID=g16714.t1.exon2;Parent=g16714.t1;
NC_088783.1_Calliphora_vicina_chromosome_4,_idCalVici1.1,_whole_genome_shotgun_sequence	AUGUSTUS	intron	88708338	88708421	1	-	.	ID=g16714.t1.intron2;Parent=g16714.t1;
NC_088783.1_Calliphora_vicina_chromosome_4,_idCalVici1.1,_whole_genome_shotgun_sequence	AUGUSTUS	CDS	88708422	88708442	0.9	-	1	ID=g16714.t1.CDS3;Parent=g16714.t1;
NC_088783.1_Calliphora_vicina_chromosome_4,_idCalVici1.1,_whole_genome_shotgun_sequence	AUGUSTUS	exon	88708422	88708442	.	-	.	ID=g16714.t1.exon3;Parent=g16714.t1;
NC_088783.1_Calliphora_vicina_chromosome_4,_idCalVici1.1,_whole_genome_shotgun_sequence	AUGUSTUS	intron	88708443	88712384	0.74	-	.	ID=g16714.t1.intron3;Parent=g16714.t1;
NC_088783.1_Calliphora_vicina_chromosome_4,_idCalVici1.1,_whole_genome_shotgun_sequence	AUGUSTUS	CDS	88712385	88712497	0.82	-	0	ID=g16714.t1.CDS4;Parent=g16714.t1;
NC_088783.1_Calliphora_vicina_chromosome_4,_idCalVici1.1,_whole_genome_shotgun_sequence	AUGUSTUS	exon	88712385	88712497	.	-	.	ID=g16714.t1.exon4;Parent=g16714.t1;
NC_088783.1_Calliphora_vicina_chromosome_4,_idCalVici1.1,_whole_genome_shotgun_sequence	AUGUSTUS	start_codon	88712495	88712497	.	-	0	ID=g16714.t1.start1;Parent=g16714.t1;
NC_088783.1_Calliphora_vicina_chromosome_4,_idCalVici1.1,_whole_genome_shotgun_sequence	AUGUSTUS	gene	88754740	88756260	.	-	.	ID=g16715;
NC_088783.1_Calliphora_vicina_chromosome_4,_idCalVici1.1,_whole_genome_shotgun_sequence	AUGUSTUS	mRNA	88754740	88756260	0.41	-	.	ID=g16715.t1;Parent=g16715;
NC_088783.1_Calliphora_vicina_chromosome_4,_idCalVici1.1,_whole_genome_shotgun_sequence	AUGUSTUS	stop_codon	88754740	88754742	.	-	0	ID=g16715.t1.stop1;Parent=g16715.t1;
NC_088783.1_Calliphora_vicina_chromosome_4,_idCalVici1.1,_whole_genome_shotgun_sequence	AUGUSTUS	CDS	88754740	88754806	0.71	-	1	ID=g16715.t1.CDS1;Parent=g16715.t1;
NC_088783.1_Calliphora_vicina_chromosome_4,_idCalVici1.1,_whole_genome_shotgun_sequence	AUGUSTUS	exon	88754740	88754806	.	-	.	ID=g16715.t1.exon1;Parent=g16715.t1;
NC_088783.1_Calliphora_vicina_chromosome_4,_idCalVici1.1,_whole_genome_shotgun_sequence	AUGUSTUS	intron	88754807	88754884	0.71	-	.	ID=g16715.t1.intron1;Parent=g16715.t1;
NC_088783.1_Calliphora_vicina_chromosome_4,_idCalVici1.1,_whole_genome_shotgun_sequence	AUGUSTUS	CDS	88754885	88755295	0.41	-	1	ID=g16715.t1.CDS2;Parent=g16715.t1;
NC_088783.1_Calliphora_vicina_chromosome_4,_idCalVici1.1,_whole_genome_shotgun_sequence	AUGUSTUS	exon	88754885	88755295	.	-	.	ID=g16715.t1.exon2;Parent=g16715.t1;
NC_088783.1_Calliphora_vicina_chromosome_4,_idCalVici1.1,_whole_genome_shotgun_sequence	AUGUSTUS	intron	88755296	88755460	0.5	-	.	ID=g16715.t1.intron2;Parent=g16715.t1;
NC_088783.1_Calliphora_vicina_chromosome_4,_idCalVici1.1,_whole_genome_shotgun_sequence	AUGUSTUS	CDS	88755461	88756260	0.74	-	0	ID=g16715.t1.CDS3;Parent=g16715.t1;
NC_088783.1_Calliphora_vicina_chromosome_4,_idCalVici1.1,_whole_genome_shotgun_sequence	AUGUSTUS	exon	88755461	88756260	.	-	.	ID=g16715.t1.exon3;Parent=g16715.t1;
NC_088783.1_Calliphora_vicina_chromosome_4,_idCalVici1.1,_whole_genome_shotgun_sequence	AUGUSTUS	start_codon	88756258	88756260	.	-	0	ID=g16715.t1.start1;Parent=g16715.t1;
NC_088783.1_Calliphora_vicina_chromosome_4,_idCalVici1.1,_whole_genome_shotgun_sequence	AUGUSTUS	gene	88757429	88758732	.	-	.	ID=g16716;
NC_088783.1_Calliphora_vicina_chromosome_4,_idCalVici1.1,_whole_genome_shotgun_sequence	AUGUSTUS	mRNA	88757429	88758732	0.29	-	.	ID=g16716.t1;Parent=g16716;
NC_088783.1_Calliphora_vicina_chromosome_4,_idCalVici1.1,_whole_genome_shotgun_sequence	AUGUSTUS	stop_codon	88757429	88757431	.	-	0	ID=g16716.t1.stop1;Parent=g16716.t1;
NC_088783.1_Calliphora_vicina_chromosome_4,_idCalVici1.1,_whole_genome_shotgun_sequence	AUGUSTUS	CDS	88757429	88757438	0.48	-	1	ID=g16716.t1.CDS1;Parent=g16716.t1;
NC_088783.1_Calliphora_vicina_chromosome_4,_idCalVici1.1,_whole_genome_shotgun_sequence	AUGUSTUS	exon	88757429	88757438	.	-	.	ID=g16716.t1.exon1;Parent=g16716.t1;
NC_088783.1_Calliphora_vicina_chromosome_4,_idCalVici1.1,_whole_genome_shotgun_sequence	AUGUSTUS	intron	88757439	88757512	0.48	-	.	ID=g16716.t1.intron1;Parent=g16716.t1;
NC_088783.1_Calliphora_vicina_chromosome_4,_idCalVici1.1,_whole_genome_shotgun_sequence	AUGUSTUS	CDS	88757513	88757596	0.59	-	1	ID=g16716.t1.CDS2;Parent=g16716.t1;
NC_088783.1_Calliphora_vicina_chromosome_4,_idCalVici1.1,_whole_genome_shotgun_sequence	AUGUSTUS	exon	88757513	88757596	.	-	.	ID=g16716.t1.exon2;Parent=g16716.t1;
NC_088783.1_Calliphora_vicina_chromosome_4,_idCalVici1.1,_whole_genome_shotgun_sequence	AUGUSTUS	intron	88757597	88757786	1	-	.	ID=g16716.t1.intron2;Parent=g16716.t1;
NC_088783.1_Calliphora_vicina_chromosome_4,_idCalVici1.1,_whole_genome_shotgun_sequence	AUGUSTUS	CDS	88757787	88757846	0.5	-	1	ID=g16716.t1.CDS3;Parent=g16716.t1;
NC_088783.1_Calliphora_vicina_chromosome_4,_idCalVici1.1,_whole_genome_shotgun_sequence	AUGUSTUS	exon	88757787	88757846	.	-	.	ID=g16716.t1.exon3;Parent=g16716.t1;
NC_088783.1_Calliphora_vicina_chromosome_4,_idCalVici1.1,_whole_genome_shotgun_sequence	AUGUSTUS	intron	88757847	88758421	0.49	-	.	ID=g16716.t1.intron3;Parent=g16716.t1;
NC_088783.1_Calliphora_vicina_chromosome_4,_idCalVici1.1,_whole_genome_shotgun_sequence	AUGUSTUS	CDS	88758422	88758732	0.62	-	0	ID=g16716.t1.CDS4;Parent=g16716.t1;
NC_088783.1_Calliphora_vicina_chromosome_4,_idCalVici1.1,_whole_genome_shotgun_sequence	AUGUSTUS	exon	88758422	88758732	.	-	.	ID=g16716.t1.exon4;Parent=g16716.t1;
NC_088783.1_Calliphora_vicina_chromosome_4,_idCalVici1.1,_whole_genome_shotgun_sequence	AUGUSTUS	start_codon	88758730	88758732	.	-	0	ID=g16716.t1.start1;Parent=g16716.t1;
NC_088783.1_Calliphora_vicina_chromosome_4,_idCalVici1.1,_whole_genome_shotgun_sequence	AUGUSTUS	gene	89017476	89033653	.	-	.	ID=g16717;
NC_088783.1_Calliphora_vicina_chromosome_4,_idCalVici1.1,_whole_genome_shotgun_sequence	AUGUSTUS	mRNA	89017476	89033653	0.3	-	.	ID=g16717.t1;Parent=g16717;
NC_088783.1_Calliphora_vicina_chromosome_4,_idCalVici1.1,_whole_genome_shotgun_sequence	AUGUSTUS	stop_codon	89017476	89017478	.	-	0	ID=g16717.t1.stop1;Parent=g16717.t1;
NC_088783.1_Calliphora_vicina_chromosome_4,_idCalVici1.1,_whole_genome_shotgun_sequence	AUGUSTUS	CDS	89017476	89017536	0.91	-	1	ID=g16717.t1.CDS1;Parent=g16717.t1;
NC_088783.1_Calliphora_vicina_chromosome_4,_idCalVici1.1,_whole_genome_shotgun_sequence	AUGUSTUS	exon	89017476	89017536	.	-	.	ID=g16717.t1.exon1;Parent=g16717.t1;
NC_088783.1_Calliphora_vicina_chromosome_4,_idCalVici1.1,_whole_genome_shotgun_sequence	AUGUSTUS	intron	89017537	89026419	0.83	-	.	ID=g16717.t1.intron1;Parent=g16717.t1;
NC_088783.1_Calliphora_vicina_chromosome_4,_idCalVici1.1,_whole_genome_shotgun_sequence	AUGUSTUS	CDS	89026420	89027248	0.69	-	2	ID=g16717.t1.CDS2;Parent=g16717.t1;
NC_088783.1_Calliphora_vicina_chromosome_4,_idCalVici1.1,_whole_genome_shotgun_sequence	AUGUSTUS	exon	89026420	89027248	.	-	.	ID=g16717.t1.exon2;Parent=g16717.t1;
NC_088783.1_Calliphora_vicina_chromosome_4,_idCalVici1.1,_whole_genome_shotgun_sequence	AUGUSTUS	intron	89027249	89033409	0.68	-	.	ID=g16717.t1.intron2;Parent=g16717.t1;
NC_088783.1_Calliphora_vicina_chromosome_4,_idCalVici1.1,_whole_genome_shotgun_sequence	AUGUSTUS	CDS	89033410	89033438	0.45	-	1	ID=g16717.t1.CDS3;Parent=g16717.t1;
NC_088783.1_Calliphora_vicina_chromosome_4,_idCalVici1.1,_whole_genome_shotgun_sequence	AUGUSTUS	exon	89033410	89033438	.	-	.	ID=g16717.t1.exon3;Parent=g16717.t1;
NC_088783.1_Calliphora_vicina_chromosome_4,_idCalVici1.1,_whole_genome_shotgun_sequence	AUGUSTUS	intron	89033439	89033528	0.44	-	.	ID=g16717.t1.intron3;Parent=g16717.t1;
NC_088783.1_Calliphora_vicina_chromosome_4,_idCalVici1.1,_whole_genome_shotgun_sequence	AUGUSTUS	CDS	89033529	89033653	0.43	-	0	ID=g16717.t1.CDS4;Parent=g16717.t1;
NC_088783.1_Calliphora_vicina_chromosome_4,_idCalVici1.1,_whole_genome_shotgun_sequence	AUGUSTUS	exon	89033529	89033653	.	-	.	ID=g16717.t1.exon4;Parent=g16717.t1;
NC_088783.1_Calliphora_vicina_chromosome_4,_idCalVici1.1,_whole_genome_shotgun_sequence	AUGUSTUS	start_codon	89033651	89033653	.	-	0	ID=g16717.t1.start1;Parent=g16717.t1;
NC_088783.1_Calliphora_vicina_chromosome_4,_idCalVici1.1,_whole_genome_shotgun_sequence	AUGUSTUS	gene	89021283	89022200	.	-	.	ID=g16718;
NC_088783.1_Calliphora_vicina_chromosome_4,_idCalVici1.1,_whole_genome_shotgun_sequence	AUGUSTUS	mRNA	89021283	89022200	0.54	-	.	ID=g16718.t1;Parent=g16718;
NC_088783.1_Calliphora_vicina_chromosome_4,_idCalVici1.1,_whole_genome_shotgun_sequence	AUGUSTUS	stop_codon	89021283	89021285	.	-	0	ID=g16718.t1.stop1;Parent=g16718.t1;
NC_088783.1_Calliphora_vicina_chromosome_4,_idCalVici1.1,_whole_genome_shotgun_sequence	AUGUSTUS	CDS	89021283	89022200	0.54	-	0	ID=g16718.t1.CDS1;Parent=g16718.t1;
NC_088783.1_Calliphora_vicina_chromosome_4,_idCalVici1.1,_whole_genome_shotgun_sequence	AUGUSTUS	exon	89021283	89022200	.	-	.	ID=g16718.t1.exon1;Parent=g16718.t1;
NC_088783.1_Calliphora_vicina_chromosome_4,_idCalVici1.1,_whole_genome_shotgun_sequence	AUGUSTUS	start_codon	89022198	89022200	.	-	0	ID=g16718.t1.start1;Parent=g16718.t1;
NC_088783.1_Calliphora_vicina_chromosome_4,_idCalVici1.1,_whole_genome_shotgun_sequence	AUGUSTUS	gene	89022433	89024058	.	+	.	ID=g16719;
NC_088783.1_Calliphora_vicina_chromosome_4,_idCalVici1.1,_whole_genome_shotgun_sequence	AUGUSTUS	mRNA	89022433	89024058	0.24	+	.	ID=g16719.t1;Parent=g16719;
NC_088783.1_Calliphora_vicina_chromosome_4,_idCalVici1.1,_whole_genome_shotgun_sequence	AUGUSTUS	start_codon	89022433	89022435	.	+	0	ID=g16719.t1.start1;Parent=g16719.t1;
NC_088783.1_Calliphora_vicina_chromosome_4,_idCalVici1.1,_whole_genome_shotgun_sequence	AUGUSTUS	CDS	89022433	89022542	0.63	+	0	ID=g16719.t1.CDS1;Parent=g16719.t1;
NC_088783.1_Calliphora_vicina_chromosome_4,_idCalVici1.1,_whole_genome_shotgun_sequence	AUGUSTUS	exon	89022433	89022542	.	+	.	ID=g16719.t1.exon1;Parent=g16719.t1;
NC_088783.1_Calliphora_vicina_chromosome_4,_idCalVici1.1,_whole_genome_shotgun_sequence	AUGUSTUS	intron	89022543	89022766	0.43	+	.	ID=g16719.t1.intron1;Parent=g16719.t1;
NC_088783.1_Calliphora_vicina_chromosome_4,_idCalVici1.1,_whole_genome_shotgun_sequence	AUGUSTUS	CDS	89022767	89023970	0.42	+	1	ID=g16719.t1.CDS2;Parent=g16719.t1;
NC_088783.1_Calliphora_vicina_chromosome_4,_idCalVici1.1,_whole_genome_shotgun_sequence	AUGUSTUS	exon	89022767	89023970	.	+	.	ID=g16719.t1.exon2;Parent=g16719.t1;
NC_088783.1_Calliphora_vicina_chromosome_4,_idCalVici1.1,_whole_genome_shotgun_sequence	AUGUSTUS	intron	89023971	89024031	0.56	+	.	ID=g16719.t1.intron2;Parent=g16719.t1;
NC_088783.1_Calliphora_vicina_chromosome_4,_idCalVici1.1,_whole_genome_shotgun_sequence	AUGUSTUS	CDS	89024032	89024058	0.56	+	0	ID=g16719.t1.CDS3;Parent=g16719.t1;
NC_088783.1_Calliphora_vicina_chromosome_4,_idCalVici1.1,_whole_genome_shotgun_sequence	AUGUSTUS	exon	89024032	89024058	.	+	.	ID=g16719.t1.exon3;Parent=g16719.t1;
NC_088783.1_Calliphora_vicina_chromosome_4,_idCalVici1.1,_whole_genome_shotgun_sequence	AUGUSTUS	stop_codon	89024056	89024058	.	+	0	ID=g16719.t1.stop1;Parent=g16719.t1;
NC_088783.1_Calliphora_vicina_chromosome_4,_idCalVici1.1,_whole_genome_shotgun_sequence	AUGUSTUS	gene	89053839	89054264	.	+	.	ID=g16720;
NC_088783.1_Calliphora_vicina_chromosome_4,_idCalVici1.1,_whole_genome_shotgun_sequence	AUGUSTUS	mRNA	89053839	89054264	1	+	.	ID=g16720.t1;Parent=g16720;
NC_088783.1_Calliphora_vicina_chromosome_4,_idCalVici1.1,_whole_genome_shotgun_sequence	AUGUSTUS	start_codon	89053839	89053841	.	+	0	ID=g16720.t1.start1;Parent=g16720.t1;
NC_088783.1_Calliphora_vicina_chromosome_4,_idCalVici1.1,_whole_genome_shotgun_sequence	AUGUSTUS	CDS	89053839	89054264	1	+	0	ID=g16720.t1.CDS1;Parent=g16720.t1;
NC_088783.1_Calliphora_vicina_chromosome_4,_idCalVici1.1,_whole_genome_shotgun_sequence	AUGUSTUS	exon	89053839	89054264	.	+	.	ID=g16720.t1.exon1;Parent=g16720.t1;
NC_088783.1_Calliphora_vicina_chromosome_4,_idCalVici1.1,_whole_genome_shotgun_sequence	AUGUSTUS	stop_codon	89054262	89054264	.	+	0	ID=g16720.t1.stop1;Parent=g16720.t1;
NC_088783.1_Calliphora_vicina_chromosome_4,_idCalVici1.1,_whole_genome_shotgun_sequence	AUGUSTUS	gene	89054348	89054746	.	+	.	ID=g16721;
NC_088783.1_Calliphora_vicina_chromosome_4,_idCalVici1.1,_whole_genome_shotgun_sequence	AUGUSTUS	mRNA	89054348	89054746	1	+	.	ID=g16721.t1;Parent=g16721;
NC_088783.1_Calliphora_vicina_chromosome_4,_idCalVici1.1,_whole_genome_shotgun_sequence	AUGUSTUS	start_codon	89054348	89054350	.	+	0	ID=g16721.t1.start1;Parent=g16721.t1;
NC_088783.1_Calliphora_vicina_chromosome_4,_idCalVici1.1,_whole_genome_shotgun_sequence	AUGUSTUS	CDS	89054348	89054746	1	+	0	ID=g16721.t1.CDS1;Parent=g16721.t1;
NC_088783.1_Calliphora_vicina_chromosome_4,_idCalVici1.1,_whole_genome_shotgun_sequence	AUGUSTUS	exon	89054348	89054746	.	+	.	ID=g16721.t1.exon1;Parent=g16721.t1;
NC_088783.1_Calliphora_vicina_chromosome_4,_idCalVici1.1,_whole_genome_shotgun_sequence	AUGUSTUS	stop_codon	89054744	89054746	.	+	0	ID=g16721.t1.stop1;Parent=g16721.t1;
NC_088783.1_Calliphora_vicina_chromosome_4,_idCalVici1.1,_whole_genome_shotgun_sequence	AUGUSTUS	gene	89096807	89097204	.	+	.	ID=g16722;
NC_088783.1_Calliphora_vicina_chromosome_4,_idCalVici1.1,_whole_genome_shotgun_sequence	AUGUSTUS	mRNA	89096807	89097204	0.5	+	.	ID=g16722.t1;Parent=g16722;
NC_088783.1_Calliphora_vicina_chromosome_4,_idCalVici1.1,_whole_genome_shotgun_sequence	AUGUSTUS	start_codon	89096807	89096809	.	+	0	ID=g16722.t1.start1;Parent=g16722.t1;
NC_088783.1_Calliphora_vicina_chromosome_4,_idCalVici1.1,_whole_genome_shotgun_sequence	AUGUSTUS	CDS	89096807	89096846	0.99	+	0	ID=g16722.t1.CDS1;Parent=g16722.t1;
NC_088783.1_Calliphora_vicina_chromosome_4,_idCalVici1.1,_whole_genome_shotgun_sequence	AUGUSTUS	exon	89096807	89096846	.	+	.	ID=g16722.t1.exon1;Parent=g16722.t1;
NC_088783.1_Calliphora_vicina_chromosome_4,_idCalVici1.1,_whole_genome_shotgun_sequence	AUGUSTUS	intron	89096847	89096908	0.99	+	.	ID=g16722.t1.intron1;Parent=g16722.t1;
NC_088783.1_Calliphora_vicina_chromosome_4,_idCalVici1.1,_whole_genome_shotgun_sequence	AUGUSTUS	CDS	89096909	89097204	0.5	+	2	ID=g16722.t1.CDS2;Parent=g16722.t1;
NC_088783.1_Calliphora_vicina_chromosome_4,_idCalVici1.1,_whole_genome_shotgun_sequence	AUGUSTUS	exon	89096909	89097204	.	+	.	ID=g16722.t1.exon2;Parent=g16722.t1;
NC_088783.1_Calliphora_vicina_chromosome_4,_idCalVici1.1,_whole_genome_shotgun_sequence	AUGUSTUS	stop_codon	89097202	89097204	.	+	0	ID=g16722.t1.stop1;Parent=g16722.t1;
NC_088783.1_Calliphora_vicina_chromosome_4,_idCalVici1.1,_whole_genome_shotgun_sequence	AUGUSTUS	gene	89097234	89106853	.	+	.	ID=g16723;
NC_088783.1_Calliphora_vicina_chromosome_4,_idCalVici1.1,_whole_genome_shotgun_sequence	AUGUSTUS	mRNA	89097234	89106853	0.4	+	.	ID=g16723.t1;Parent=g16723;
NC_088783.1_Calliphora_vicina_chromosome_4,_idCalVici1.1,_whole_genome_shotgun_sequence	AUGUSTUS	start_codon	89097234	89097236	.	+	0	ID=g16723.t1.start1;Parent=g16723.t1;
NC_088783.1_Calliphora_vicina_chromosome_4,_idCalVici1.1,_whole_genome_shotgun_sequence	AUGUSTUS	CDS	89097234	89097732	0.41	+	0	ID=g16723.t1.CDS1;Parent=g16723.t1;
NC_088783.1_Calliphora_vicina_chromosome_4,_idCalVici1.1,_whole_genome_shotgun_sequence	AUGUSTUS	exon	89097234	89097732	.	+	.	ID=g16723.t1.exon1;Parent=g16723.t1;
NC_088783.1_Calliphora_vicina_chromosome_4,_idCalVici1.1,_whole_genome_shotgun_sequence	AUGUSTUS	intron	89097733	89106482	0.71	+	.	ID=g16723.t1.intron1;Parent=g16723.t1;
NC_088783.1_Calliphora_vicina_chromosome_4,_idCalVici1.1,_whole_genome_shotgun_sequence	AUGUSTUS	CDS	89106483	89106853	0.89	+	2	ID=g16723.t1.CDS2;Parent=g16723.t1;
NC_088783.1_Calliphora_vicina_chromosome_4,_idCalVici1.1,_whole_genome_shotgun_sequence	AUGUSTUS	exon	89106483	89106853	.	+	.	ID=g16723.t1.exon2;Parent=g16723.t1;
NC_088783.1_Calliphora_vicina_chromosome_4,_idCalVici1.1,_whole_genome_shotgun_sequence	AUGUSTUS	stop_codon	89106851	89106853	.	+	0	ID=g16723.t1.stop1;Parent=g16723.t1;
NC_088783.1_Calliphora_vicina_chromosome_4,_idCalVici1.1,_whole_genome_shotgun_sequence	AUGUSTUS	gene	89286806	89302541	.	+	.	ID=g16724;
NC_088783.1_Calliphora_vicina_chromosome_4,_idCalVici1.1,_whole_genome_shotgun_sequence	AUGUSTUS	mRNA	89286806	89302541	1	+	.	ID=g16724.t1;Parent=g16724;
NC_088783.1_Calliphora_vicina_chromosome_4,_idCalVici1.1,_whole_genome_shotgun_sequence	AUGUSTUS	start_codon	89286806	89286808	.	+	0	ID=g16724.t1.start1;Parent=g16724.t1;
NC_088783.1_Calliphora_vicina_chromosome_4,_idCalVici1.1,_whole_genome_shotgun_sequence	AUGUSTUS	CDS	89286806	89286860	1	+	0	ID=g16724.t1.CDS1;Parent=g16724.t1;
NC_088783.1_Calliphora_vicina_chromosome_4,_idCalVici1.1,_whole_genome_shotgun_sequence	AUGUSTUS	exon	89286806	89286860	.	+	.	ID=g16724.t1.exon1;Parent=g16724.t1;
NC_088783.1_Calliphora_vicina_chromosome_4,_idCalVici1.1,_whole_genome_shotgun_sequence	AUGUSTUS	intron	89286861	89291792	1	+	.	ID=g16724.t1.intron1;Parent=g16724.t1;
NC_088783.1_Calliphora_vicina_chromosome_4,_idCalVici1.1,_whole_genome_shotgun_sequence	AUGUSTUS	CDS	89291793	89291945	1	+	2	ID=g16724.t1.CDS2;Parent=g16724.t1;
NC_088783.1_Calliphora_vicina_chromosome_4,_idCalVici1.1,_whole_genome_shotgun_sequence	AUGUSTUS	exon	89291793	89291945	.	+	.	ID=g16724.t1.exon2;Parent=g16724.t1;
NC_088783.1_Calliphora_vicina_chromosome_4,_idCalVici1.1,_whole_genome_shotgun_sequence	AUGUSTUS	intron	89291946	89292007	1	+	.	ID=g16724.t1.intron2;Parent=g16724.t1;
NC_088783.1_Calliphora_vicina_chromosome_4,_idCalVici1.1,_whole_genome_shotgun_sequence	AUGUSTUS	CDS	89292008	89292190	1	+	2	ID=g16724.t1.CDS3;Parent=g16724.t1;
NC_088783.1_Calliphora_vicina_chromosome_4,_idCalVici1.1,_whole_genome_shotgun_sequence	AUGUSTUS	exon	89292008	89292190	.	+	.	ID=g16724.t1.exon3;Parent=g16724.t1;
NC_088783.1_Calliphora_vicina_chromosome_4,_idCalVici1.1,_whole_genome_shotgun_sequence	AUGUSTUS	intron	89292191	89292259	1	+	.	ID=g16724.t1.intron3;Parent=g16724.t1;
NC_088783.1_Calliphora_vicina_chromosome_4,_idCalVici1.1,_whole_genome_shotgun_sequence	AUGUSTUS	CDS	89292260	89292466	1	+	2	ID=g16724.t1.CDS4;Parent=g16724.t1;
NC_088783.1_Calliphora_vicina_chromosome_4,_idCalVici1.1,_whole_genome_shotgun_sequence	AUGUSTUS	exon	89292260	89292466	.	+	.	ID=g16724.t1.exon4;Parent=g16724.t1;
NC_088783.1_Calliphora_vicina_chromosome_4,_idCalVici1.1,_whole_genome_shotgun_sequence	AUGUSTUS	intron	89292467	89299983	1	+	.	ID=g16724.t1.intron4;Parent=g16724.t1;
NC_088783.1_Calliphora_vicina_chromosome_4,_idCalVici1.1,_whole_genome_shotgun_sequence	AUGUSTUS	CDS	89299984	89302541	1	+	2	ID=g16724.t1.CDS5;Parent=g16724.t1;
NC_088783.1_Calliphora_vicina_chromosome_4,_idCalVici1.1,_whole_genome_shotgun_sequence	AUGUSTUS	exon	89299984	89302541	.	+	.	ID=g16724.t1.exon5;Parent=g16724.t1;
NC_088783.1_Calliphora_vicina_chromosome_4,_idCalVici1.1,_whole_genome_shotgun_sequence	AUGUSTUS	stop_codon	89302539	89302541	.	+	0	ID=g16724.t1.stop1;Parent=g16724.t1;
NC_088783.1_Calliphora_vicina_chromosome_4,_idCalVici1.1,_whole_genome_shotgun_sequence	AUGUSTUS	gene	89302576	89302938	.	-	.	ID=g16725;
NC_088783.1_Calliphora_vicina_chromosome_4,_idCalVici1.1,_whole_genome_shotgun_sequence	AUGUSTUS	mRNA	89302576	89302938	0.99	-	.	ID=g16725.t1;Parent=g16725;
NC_088783.1_Calliphora_vicina_chromosome_4,_idCalVici1.1,_whole_genome_shotgun_sequence	AUGUSTUS	stop_codon	89302576	89302578	.	-	0	ID=g16725.t1.stop1;Parent=g16725.t1;
NC_088783.1_Calliphora_vicina_chromosome_4,_idCalVici1.1,_whole_genome_shotgun_sequence	AUGUSTUS	CDS	89302576	89302938	0.99	-	0	ID=g16725.t1.CDS1;Parent=g16725.t1;
NC_088783.1_Calliphora_vicina_chromosome_4,_idCalVici1.1,_whole_genome_shotgun_sequence	AUGUSTUS	exon	89302576	89302938	.	-	.	ID=g16725.t1.exon1;Parent=g16725.t1;
NC_088783.1_Calliphora_vicina_chromosome_4,_idCalVici1.1,_whole_genome_shotgun_sequence	AUGUSTUS	start_codon	89302936	89302938	.	-	0	ID=g16725.t1.start1;Parent=g16725.t1;
NC_088783.1_Calliphora_vicina_chromosome_4,_idCalVici1.1,_whole_genome_shotgun_sequence	AUGUSTUS	gene	89324584	89326632	.	-	.	ID=g16726;
NC_088783.1_Calliphora_vicina_chromosome_4,_idCalVici1.1,_whole_genome_shotgun_sequence	AUGUSTUS	mRNA	89324584	89326632	1	-	.	ID=g16726.t1;Parent=g16726;
NC_088783.1_Calliphora_vicina_chromosome_4,_idCalVici1.1,_whole_genome_shotgun_sequence	AUGUSTUS	stop_codon	89324584	89324586	.	-	0	ID=g16726.t1.stop1;Parent=g16726.t1;
NC_088783.1_Calliphora_vicina_chromosome_4,_idCalVici1.1,_whole_genome_shotgun_sequence	AUGUSTUS	CDS	89324584	89326632	1	-	0	ID=g16726.t1.CDS1;Parent=g16726.t1;
NC_088783.1_Calliphora_vicina_chromosome_4,_idCalVici1.1,_whole_genome_shotgun_sequence	AUGUSTUS	exon	89324584	89326632	.	-	.	ID=g16726.t1.exon1;Parent=g16726.t1;
NC_088783.1_Calliphora_vicina_chromosome_4,_idCalVici1.1,_whole_genome_shotgun_sequence	AUGUSTUS	start_codon	89326630	89326632	.	-	0	ID=g16726.t1.start1;Parent=g16726.t1;
NC_088783.1_Calliphora_vicina_chromosome_4,_idCalVici1.1,_whole_genome_shotgun_sequence	AUGUSTUS	gene	89353910	89355721	.	-	.	ID=g16727;
NC_088783.1_Calliphora_vicina_chromosome_4,_idCalVici1.1,_whole_genome_shotgun_sequence	AUGUSTUS	mRNA	89353910	89355721	1	-	.	ID=g16727.t1;Parent=g16727;
NC_088783.1_Calliphora_vicina_chromosome_4,_idCalVici1.1,_whole_genome_shotgun_sequence	AUGUSTUS	stop_codon	89353910	89353912	.	-	0	ID=g16727.t1.stop1;Parent=g16727.t1;
NC_088783.1_Calliphora_vicina_chromosome_4,_idCalVici1.1,_whole_genome_shotgun_sequence	AUGUSTUS	CDS	89353910	89355721	1	-	0	ID=g16727.t1.CDS1;Parent=g16727.t1;
NC_088783.1_Calliphora_vicina_chromosome_4,_idCalVici1.1,_whole_genome_shotgun_sequence	AUGUSTUS	exon	89353910	89355721	.	-	.	ID=g16727.t1.exon1;Parent=g16727.t1;
NC_088783.1_Calliphora_vicina_chromosome_4,_idCalVici1.1,_whole_genome_shotgun_sequence	AUGUSTUS	start_codon	89355719	89355721	.	-	0	ID=g16727.t1.start1;Parent=g16727.t1;
NC_088783.1_Calliphora_vicina_chromosome_4,_idCalVici1.1,_whole_genome_shotgun_sequence	AUGUSTUS	gene	89447178	89448300	.	+	.	ID=g16728;
NC_088783.1_Calliphora_vicina_chromosome_4,_idCalVici1.1,_whole_genome_shotgun_sequence	AUGUSTUS	mRNA	89447178	89448300	0.43	+	.	ID=g16728.t1;Parent=g16728;
NC_088783.1_Calliphora_vicina_chromosome_4,_idCalVici1.1,_whole_genome_shotgun_sequence	AUGUSTUS	start_codon	89447178	89447180	.	+	0	ID=g16728.t1.start1;Parent=g16728.t1;
NC_088783.1_Calliphora_vicina_chromosome_4,_idCalVici1.1,_whole_genome_shotgun_sequence	AUGUSTUS	CDS	89447178	89447389	1	+	0	ID=g16728.t1.CDS1;Parent=g16728.t1;
NC_088783.1_Calliphora_vicina_chromosome_4,_idCalVici1.1,_whole_genome_shotgun_sequence	AUGUSTUS	exon	89447178	89447389	.	+	.	ID=g16728.t1.exon1;Parent=g16728.t1;
NC_088783.1_Calliphora_vicina_chromosome_4,_idCalVici1.1,_whole_genome_shotgun_sequence	AUGUSTUS	intron	89447390	89447451	1	+	.	ID=g16728.t1.intron1;Parent=g16728.t1;
NC_088783.1_Calliphora_vicina_chromosome_4,_idCalVici1.1,_whole_genome_shotgun_sequence	AUGUSTUS	CDS	89447452	89447572	0.49	+	1	ID=g16728.t1.CDS2;Parent=g16728.t1;
NC_088783.1_Calliphora_vicina_chromosome_4,_idCalVici1.1,_whole_genome_shotgun_sequence	AUGUSTUS	exon	89447452	89447572	.	+	.	ID=g16728.t1.exon2;Parent=g16728.t1;
NC_088783.1_Calliphora_vicina_chromosome_4,_idCalVici1.1,_whole_genome_shotgun_sequence	AUGUSTUS	intron	89447573	89447631	0.48	+	.	ID=g16728.t1.intron2;Parent=g16728.t1;
NC_088783.1_Calliphora_vicina_chromosome_4,_idCalVici1.1,_whole_genome_shotgun_sequence	AUGUSTUS	CDS	89447632	89447695	0.51	+	0	ID=g16728.t1.CDS3;Parent=g16728.t1;
NC_088783.1_Calliphora_vicina_chromosome_4,_idCalVici1.1,_whole_genome_shotgun_sequence	AUGUSTUS	exon	89447632	89447695	.	+	.	ID=g16728.t1.exon3;Parent=g16728.t1;
NC_088783.1_Calliphora_vicina_chromosome_4,_idCalVici1.1,_whole_genome_shotgun_sequence	AUGUSTUS	intron	89447696	89447757	1	+	.	ID=g16728.t1.intron3;Parent=g16728.t1;
NC_088783.1_Calliphora_vicina_chromosome_4,_idCalVici1.1,_whole_genome_shotgun_sequence	AUGUSTUS	CDS	89447758	89447948	0.86	+	2	ID=g16728.t1.CDS4;Parent=g16728.t1;
NC_088783.1_Calliphora_vicina_chromosome_4,_idCalVici1.1,_whole_genome_shotgun_sequence	AUGUSTUS	exon	89447758	89447948	.	+	.	ID=g16728.t1.exon4;Parent=g16728.t1;
NC_088783.1_Calliphora_vicina_chromosome_4,_idCalVici1.1,_whole_genome_shotgun_sequence	AUGUSTUS	intron	89447949	89448018	0.89	+	.	ID=g16728.t1.intron4;Parent=g16728.t1;
NC_088783.1_Calliphora_vicina_chromosome_4,_idCalVici1.1,_whole_genome_shotgun_sequence	AUGUSTUS	CDS	89448019	89448300	0.89	+	0	ID=g16728.t1.CDS5;Parent=g16728.t1;
NC_088783.1_Calliphora_vicina_chromosome_4,_idCalVici1.1,_whole_genome_shotgun_sequence	AUGUSTUS	exon	89448019	89448300	.	+	.	ID=g16728.t1.exon5;Parent=g16728.t1;
NC_088783.1_Calliphora_vicina_chromosome_4,_idCalVici1.1,_whole_genome_shotgun_sequence	AUGUSTUS	stop_codon	89448298	89448300	.	+	0	ID=g16728.t1.stop1;Parent=g16728.t1;
NC_088783.1_Calliphora_vicina_chromosome_4,_idCalVici1.1,_whole_genome_shotgun_sequence	AUGUSTUS	gene	89449079	89449288	.	-	.	ID=g16729;
NC_088783.1_Calliphora_vicina_chromosome_4,_idCalVici1.1,_whole_genome_shotgun_sequence	AUGUSTUS	mRNA	89449079	89449288	1	-	.	ID=g16729.t1;Parent=g16729;
NC_088783.1_Calliphora_vicina_chromosome_4,_idCalVici1.1,_whole_genome_shotgun_sequence	AUGUSTUS	stop_codon	89449079	89449081	.	-	0	ID=g16729.t1.stop1;Parent=g16729.t1;
NC_088783.1_Calliphora_vicina_chromosome_4,_idCalVici1.1,_whole_genome_shotgun_sequence	AUGUSTUS	CDS	89449079	89449288	1	-	0	ID=g16729.t1.CDS1;Parent=g16729.t1;
NC_088783.1_Calliphora_vicina_chromosome_4,_idCalVici1.1,_whole_genome_shotgun_sequence	AUGUSTUS	exon	89449079	89449288	.	-	.	ID=g16729.t1.exon1;Parent=g16729.t1;
NC_088783.1_Calliphora_vicina_chromosome_4,_idCalVici1.1,_whole_genome_shotgun_sequence	AUGUSTUS	start_codon	89449286	89449288	.	-	0	ID=g16729.t1.start1;Parent=g16729.t1;
NC_088783.1_Calliphora_vicina_chromosome_4,_idCalVici1.1,_whole_genome_shotgun_sequence	AUGUSTUS	gene	89449422	89449864	.	-	.	ID=g16730;
NC_088783.1_Calliphora_vicina_chromosome_4,_idCalVici1.1,_whole_genome_shotgun_sequence	AUGUSTUS	mRNA	89449422	89449864	1	-	.	ID=g16730.t1;Parent=g16730;
NC_088783.1_Calliphora_vicina_chromosome_4,_idCalVici1.1,_whole_genome_shotgun_sequence	AUGUSTUS	stop_codon	89449422	89449424	.	-	0	ID=g16730.t1.stop1;Parent=g16730.t1;
NC_088783.1_Calliphora_vicina_chromosome_4,_idCalVici1.1,_whole_genome_shotgun_sequence	AUGUSTUS	CDS	89449422	89449495	1	-	2	ID=g16730.t1.CDS1;Parent=g16730.t1;
NC_088783.1_Calliphora_vicina_chromosome_4,_idCalVici1.1,_whole_genome_shotgun_sequence	AUGUSTUS	exon	89449422	89449495	.	-	.	ID=g16730.t1.exon1;Parent=g16730.t1;
NC_088783.1_Calliphora_vicina_chromosome_4,_idCalVici1.1,_whole_genome_shotgun_sequence	AUGUSTUS	intron	89449496	89449554	1	-	.	ID=g16730.t1.intron1;Parent=g16730.t1;
NC_088783.1_Calliphora_vicina_chromosome_4,_idCalVici1.1,_whole_genome_shotgun_sequence	AUGUSTUS	CDS	89449555	89449864	1	-	0	ID=g16730.t1.CDS2;Parent=g16730.t1;
NC_088783.1_Calliphora_vicina_chromosome_4,_idCalVici1.1,_whole_genome_shotgun_sequence	AUGUSTUS	exon	89449555	89449864	.	-	.	ID=g16730.t1.exon2;Parent=g16730.t1;
NC_088783.1_Calliphora_vicina_chromosome_4,_idCalVici1.1,_whole_genome_shotgun_sequence	AUGUSTUS	start_codon	89449862	89449864	.	-	0	ID=g16730.t1.start1;Parent=g16730.t1;
NC_088783.1_Calliphora_vicina_chromosome_4,_idCalVici1.1,_whole_genome_shotgun_sequence	AUGUSTUS	gene	89451070	89451642	.	+	.	ID=g16731;
NC_088783.1_Calliphora_vicina_chromosome_4,_idCalVici1.1,_whole_genome_shotgun_sequence	AUGUSTUS	mRNA	89451070	89451642	0.36	+	.	ID=g16731.t1;Parent=g16731;
NC_088783.1_Calliphora_vicina_chromosome_4,_idCalVici1.1,_whole_genome_shotgun_sequence	AUGUSTUS	start_codon	89451070	89451072	.	+	0	ID=g16731.t1.start1;Parent=g16731.t1;
NC_088783.1_Calliphora_vicina_chromosome_4,_idCalVici1.1,_whole_genome_shotgun_sequence	AUGUSTUS	CDS	89451070	89451642	0.36	+	0	ID=g16731.t1.CDS1;Parent=g16731.t1;
NC_088783.1_Calliphora_vicina_chromosome_4,_idCalVici1.1,_whole_genome_shotgun_sequence	AUGUSTUS	exon	89451070	89451642	.	+	.	ID=g16731.t1.exon1;Parent=g16731.t1;
NC_088783.1_Calliphora_vicina_chromosome_4,_idCalVici1.1,_whole_genome_shotgun_sequence	AUGUSTUS	stop_codon	89451640	89451642	.	+	0	ID=g16731.t1.stop1;Parent=g16731.t1;
NC_088783.1_Calliphora_vicina_chromosome_4,_idCalVici1.1,_whole_genome_shotgun_sequence	AUGUSTUS	gene	89562606	89564630	.	-	.	ID=g16732;
NC_088783.1_Calliphora_vicina_chromosome_4,_idCalVici1.1,_whole_genome_shotgun_sequence	AUGUSTUS	mRNA	89562606	89564630	0.99	-	.	ID=g16732.t1;Parent=g16732;
NC_088783.1_Calliphora_vicina_chromosome_4,_idCalVici1.1,_whole_genome_shotgun_sequence	AUGUSTUS	stop_codon	89562606	89562608	.	-	0	ID=g16732.t1.stop1;Parent=g16732.t1;
NC_088783.1_Calliphora_vicina_chromosome_4,_idCalVici1.1,_whole_genome_shotgun_sequence	AUGUSTUS	CDS	89562606	89562621	1	-	1	ID=g16732.t1.CDS1;Parent=g16732.t1;
NC_088783.1_Calliphora_vicina_chromosome_4,_idCalVici1.1,_whole_genome_shotgun_sequence	AUGUSTUS	exon	89562606	89562621	.	-	.	ID=g16732.t1.exon1;Parent=g16732.t1;
NC_088783.1_Calliphora_vicina_chromosome_4,_idCalVici1.1,_whole_genome_shotgun_sequence	AUGUSTUS	intron	89562622	89563821	0.99	-	.	ID=g16732.t1.intron1;Parent=g16732.t1;
NC_088783.1_Calliphora_vicina_chromosome_4,_idCalVici1.1,_whole_genome_shotgun_sequence	AUGUSTUS	CDS	89563822	89564630	0.99	-	0	ID=g16732.t1.CDS2;Parent=g16732.t1;
NC_088783.1_Calliphora_vicina_chromosome_4,_idCalVici1.1,_whole_genome_shotgun_sequence	AUGUSTUS	exon	89563822	89564630	.	-	.	ID=g16732.t1.exon2;Parent=g16732.t1;
NC_088783.1_Calliphora_vicina_chromosome_4,_idCalVici1.1,_whole_genome_shotgun_sequence	AUGUSTUS	start_codon	89564628	89564630	.	-	0	ID=g16732.t1.start1;Parent=g16732.t1;
NC_088783.1_Calliphora_vicina_chromosome_4,_idCalVici1.1,_whole_genome_shotgun_sequence	AUGUSTUS	gene	89564660	89565172	.	-	.	ID=g16733;
NC_088783.1_Calliphora_vicina_chromosome_4,_idCalVici1.1,_whole_genome_shotgun_sequence	AUGUSTUS	mRNA	89564660	89565172	1	-	.	ID=g16733.t1;Parent=g16733;
NC_088783.1_Calliphora_vicina_chromosome_4,_idCalVici1.1,_whole_genome_shotgun_sequence	AUGUSTUS	stop_codon	89564660	89564662	.	-	0	ID=g16733.t1.stop1;Parent=g16733.t1;
NC_088783.1_Calliphora_vicina_chromosome_4,_idCalVici1.1,_whole_genome_shotgun_sequence	AUGUSTUS	CDS	89564660	89564761	1	-	0	ID=g16733.t1.CDS1;Parent=g16733.t1;
NC_088783.1_Calliphora_vicina_chromosome_4,_idCalVici1.1,_whole_genome_shotgun_sequence	AUGUSTUS	exon	89564660	89564761	.	-	.	ID=g16733.t1.exon1;Parent=g16733.t1;
NC_088783.1_Calliphora_vicina_chromosome_4,_idCalVici1.1,_whole_genome_shotgun_sequence	AUGUSTUS	intron	89564762	89564818	1	-	.	ID=g16733.t1.intron1;Parent=g16733.t1;
NC_088783.1_Calliphora_vicina_chromosome_4,_idCalVici1.1,_whole_genome_shotgun_sequence	AUGUSTUS	CDS	89564819	89564940	1	-	2	ID=g16733.t1.CDS2;Parent=g16733.t1;
NC_088783.1_Calliphora_vicina_chromosome_4,_idCalVici1.1,_whole_genome_shotgun_sequence	AUGUSTUS	exon	89564819	89564940	.	-	.	ID=g16733.t1.exon2;Parent=g16733.t1;
NC_088783.1_Calliphora_vicina_chromosome_4,_idCalVici1.1,_whole_genome_shotgun_sequence	AUGUSTUS	intron	89564941	89564994	1	-	.	ID=g16733.t1.intron2;Parent=g16733.t1;
NC_088783.1_Calliphora_vicina_chromosome_4,_idCalVici1.1,_whole_genome_shotgun_sequence	AUGUSTUS	CDS	89564995	89565172	1	-	0	ID=g16733.t1.CDS3;Parent=g16733.t1;
NC_088783.1_Calliphora_vicina_chromosome_4,_idCalVici1.1,_whole_genome_shotgun_sequence	AUGUSTUS	exon	89564995	89565172	.	-	.	ID=g16733.t1.exon3;Parent=g16733.t1;
NC_088783.1_Calliphora_vicina_chromosome_4,_idCalVici1.1,_whole_genome_shotgun_sequence	AUGUSTUS	start_codon	89565170	89565172	.	-	0	ID=g16733.t1.start1;Parent=g16733.t1;
NC_088783.1_Calliphora_vicina_chromosome_4,_idCalVici1.1,_whole_genome_shotgun_sequence	AUGUSTUS	gene	89641063	89641557	.	-	.	ID=g16734;
NC_088783.1_Calliphora_vicina_chromosome_4,_idCalVici1.1,_whole_genome_shotgun_sequence	AUGUSTUS	mRNA	89641063	89641557	1	-	.	ID=g16734.t1;Parent=g16734;
NC_088783.1_Calliphora_vicina_chromosome_4,_idCalVici1.1,_whole_genome_shotgun_sequence	AUGUSTUS	stop_codon	89641063	89641065	.	-	0	ID=g16734.t1.stop1;Parent=g16734.t1;
NC_088783.1_Calliphora_vicina_chromosome_4,_idCalVici1.1,_whole_genome_shotgun_sequence	AUGUSTUS	CDS	89641063	89641557	1	-	0	ID=g16734.t1.CDS1;Parent=g16734.t1;
NC_088783.1_Calliphora_vicina_chromosome_4,_idCalVici1.1,_whole_genome_shotgun_sequence	AUGUSTUS	exon	89641063	89641557	.	-	.	ID=g16734.t1.exon1;Parent=g16734.t1;
NC_088783.1_Calliphora_vicina_chromosome_4,_idCalVici1.1,_whole_genome_shotgun_sequence	AUGUSTUS	start_codon	89641555	89641557	.	-	0	ID=g16734.t1.start1;Parent=g16734.t1;
NC_088783.1_Calliphora_vicina_chromosome_4,_idCalVici1.1,_whole_genome_shotgun_sequence	AUGUSTUS	gene	89697311	89697820	.	+	.	ID=g16735;
NC_088783.1_Calliphora_vicina_chromosome_4,_idCalVici1.1,_whole_genome_shotgun_sequence	AUGUSTUS	mRNA	89697311	89697820	1	+	.	ID=g16735.t1;Parent=g16735;
NC_088783.1_Calliphora_vicina_chromosome_4,_idCalVici1.1,_whole_genome_shotgun_sequence	AUGUSTUS	start_codon	89697311	89697313	.	+	0	ID=g16735.t1.start1;Parent=g16735.t1;
NC_088783.1_Calliphora_vicina_chromosome_4,_idCalVici1.1,_whole_genome_shotgun_sequence	AUGUSTUS	CDS	89697311	89697820	1	+	0	ID=g16735.t1.CDS1;Parent=g16735.t1;
NC_088783.1_Calliphora_vicina_chromosome_4,_idCalVici1.1,_whole_genome_shotgun_sequence	AUGUSTUS	exon	89697311	89697820	.	+	.	ID=g16735.t1.exon1;Parent=g16735.t1;
NC_088783.1_Calliphora_vicina_chromosome_4,_idCalVici1.1,_whole_genome_shotgun_sequence	AUGUSTUS	stop_codon	89697818	89697820	.	+	0	ID=g16735.t1.stop1;Parent=g16735.t1;
NC_088783.1_Calliphora_vicina_chromosome_4,_idCalVici1.1,_whole_genome_shotgun_sequence	AUGUSTUS	gene	89697959	89698912	.	+	.	ID=g16736;
NC_088783.1_Calliphora_vicina_chromosome_4,_idCalVici1.1,_whole_genome_shotgun_sequence	AUGUSTUS	mRNA	89697959	89698733	0.68	+	.	ID=g16736.t1;Parent=g16736;
NC_088783.1_Calliphora_vicina_chromosome_4,_idCalVici1.1,_whole_genome_shotgun_sequence	AUGUSTUS	start_codon	89697959	89697961	.	+	0	ID=g16736.t1.start1;Parent=g16736.t1;
NC_088783.1_Calliphora_vicina_chromosome_4,_idCalVici1.1,_whole_genome_shotgun_sequence	AUGUSTUS	CDS	89697959	89698607	0.68	+	0	ID=g16736.t1.CDS1;Parent=g16736.t1;
NC_088783.1_Calliphora_vicina_chromosome_4,_idCalVici1.1,_whole_genome_shotgun_sequence	AUGUSTUS	exon	89697959	89698607	.	+	.	ID=g16736.t1.exon1;Parent=g16736.t1;
NC_088783.1_Calliphora_vicina_chromosome_4,_idCalVici1.1,_whole_genome_shotgun_sequence	AUGUSTUS	intron	89698608	89698716	0.96	+	.	ID=g16736.t1.intron1;Parent=g16736.t1;
NC_088783.1_Calliphora_vicina_chromosome_4,_idCalVici1.1,_whole_genome_shotgun_sequence	AUGUSTUS	CDS	89698717	89698733	1	+	2	ID=g16736.t1.CDS2;Parent=g16736.t1;
NC_088783.1_Calliphora_vicina_chromosome_4,_idCalVici1.1,_whole_genome_shotgun_sequence	AUGUSTUS	exon	89698717	89698733	.	+	.	ID=g16736.t1.exon2;Parent=g16736.t1;
NC_088783.1_Calliphora_vicina_chromosome_4,_idCalVici1.1,_whole_genome_shotgun_sequence	AUGUSTUS	stop_codon	89698731	89698733	.	+	0	ID=g16736.t1.stop1;Parent=g16736.t1;
NC_088783.1_Calliphora_vicina_chromosome_4,_idCalVici1.1,_whole_genome_shotgun_sequence	AUGUSTUS	mRNA	89697959	89698912	0.39	+	.	ID=g16736.t2;Parent=g16736;
NC_088783.1_Calliphora_vicina_chromosome_4,_idCalVici1.1,_whole_genome_shotgun_sequence	AUGUSTUS	start_codon	89697959	89697961	.	+	0	ID=g16736.t2.start1;Parent=g16736.t2;
NC_088783.1_Calliphora_vicina_chromosome_4,_idCalVici1.1,_whole_genome_shotgun_sequence	AUGUSTUS	CDS	89697959	89698642	0.53	+	0	ID=g16736.t2.CDS1;Parent=g16736.t2;
NC_088783.1_Calliphora_vicina_chromosome_4,_idCalVici1.1,_whole_genome_shotgun_sequence	AUGUSTUS	exon	89697959	89698642	.	+	.	ID=g16736.t2.exon1;Parent=g16736.t2;
NC_088783.1_Calliphora_vicina_chromosome_4,_idCalVici1.1,_whole_genome_shotgun_sequence	AUGUSTUS	intron	89698643	89698885	0.58	+	.	ID=g16736.t2.intron1;Parent=g16736.t2;
NC_088783.1_Calliphora_vicina_chromosome_4,_idCalVici1.1,_whole_genome_shotgun_sequence	AUGUSTUS	CDS	89698886	89698912	0.7	+	0	ID=g16736.t2.CDS2;Parent=g16736.t2;
NC_088783.1_Calliphora_vicina_chromosome_4,_idCalVici1.1,_whole_genome_shotgun_sequence	AUGUSTUS	exon	89698886	89698912	.	+	.	ID=g16736.t2.exon2;Parent=g16736.t2;
NC_088783.1_Calliphora_vicina_chromosome_4,_idCalVici1.1,_whole_genome_shotgun_sequence	AUGUSTUS	stop_codon	89698910	89698912	.	+	0	ID=g16736.t2.stop1;Parent=g16736.t2;
NC_088783.1_Calliphora_vicina_chromosome_4,_idCalVici1.1,_whole_genome_shotgun_sequence	AUGUSTUS	gene	89700364	89701719	.	+	.	ID=g16737;
NC_088783.1_Calliphora_vicina_chromosome_4,_idCalVici1.1,_whole_genome_shotgun_sequence	AUGUSTUS	mRNA	89700364	89701719	0.72	+	.	ID=g16737.t1;Parent=g16737;
NC_088783.1_Calliphora_vicina_chromosome_4,_idCalVici1.1,_whole_genome_shotgun_sequence	AUGUSTUS	start_codon	89700364	89700366	.	+	0	ID=g16737.t1.start1;Parent=g16737.t1;
NC_088783.1_Calliphora_vicina_chromosome_4,_idCalVici1.1,_whole_genome_shotgun_sequence	AUGUSTUS	CDS	89700364	89700637	0.72	+	0	ID=g16737.t1.CDS1;Parent=g16737.t1;
NC_088783.1_Calliphora_vicina_chromosome_4,_idCalVici1.1,_whole_genome_shotgun_sequence	AUGUSTUS	exon	89700364	89700637	.	+	.	ID=g16737.t1.exon1;Parent=g16737.t1;
NC_088783.1_Calliphora_vicina_chromosome_4,_idCalVici1.1,_whole_genome_shotgun_sequence	AUGUSTUS	intron	89700638	89701222	0.74	+	.	ID=g16737.t1.intron1;Parent=g16737.t1;
NC_088783.1_Calliphora_vicina_chromosome_4,_idCalVici1.1,_whole_genome_shotgun_sequence	AUGUSTUS	CDS	89701223	89701719	0.76	+	2	ID=g16737.t1.CDS2;Parent=g16737.t1;
NC_088783.1_Calliphora_vicina_chromosome_4,_idCalVici1.1,_whole_genome_shotgun_sequence	AUGUSTUS	exon	89701223	89701719	.	+	.	ID=g16737.t1.exon2;Parent=g16737.t1;
NC_088783.1_Calliphora_vicina_chromosome_4,_idCalVici1.1,_whole_genome_shotgun_sequence	AUGUSTUS	stop_codon	89701717	89701719	.	+	0	ID=g16737.t1.stop1;Parent=g16737.t1;
NC_088783.1_Calliphora_vicina_chromosome_4,_idCalVici1.1,_whole_genome_shotgun_sequence	AUGUSTUS	mRNA	89700364	89701719	0.64	+	.	ID=g16737.t2;Parent=g16737;
NC_088783.1_Calliphora_vicina_chromosome_4,_idCalVici1.1,_whole_genome_shotgun_sequence	AUGUSTUS	start_codon	89700364	89700366	.	+	0	ID=g16737.t2.start1;Parent=g16737.t2;
NC_088783.1_Calliphora_vicina_chromosome_4,_idCalVici1.1,_whole_genome_shotgun_sequence	AUGUSTUS	CDS	89700364	89700637	0.73	+	0	ID=g16737.t2.CDS1;Parent=g16737.t2;
NC_088783.1_Calliphora_vicina_chromosome_4,_idCalVici1.1,_whole_genome_shotgun_sequence	AUGUSTUS	exon	89700364	89700637	.	+	.	ID=g16737.t2.exon1;Parent=g16737.t2;
NC_088783.1_Calliphora_vicina_chromosome_4,_idCalVici1.1,_whole_genome_shotgun_sequence	AUGUSTUS	intron	89700638	89701069	0.74	+	.	ID=g16737.t2.intron1;Parent=g16737.t2;
NC_088783.1_Calliphora_vicina_chromosome_4,_idCalVici1.1,_whole_genome_shotgun_sequence	AUGUSTUS	CDS	89701070	89701719	0.67	+	2	ID=g16737.t2.CDS2;Parent=g16737.t2;
NC_088783.1_Calliphora_vicina_chromosome_4,_idCalVici1.1,_whole_genome_shotgun_sequence	AUGUSTUS	exon	89701070	89701719	.	+	.	ID=g16737.t2.exon2;Parent=g16737.t2;
NC_088783.1_Calliphora_vicina_chromosome_4,_idCalVici1.1,_whole_genome_shotgun_sequence	AUGUSTUS	stop_codon	89701717	89701719	.	+	0	ID=g16737.t2.stop1;Parent=g16737.t2;
NC_088783.1_Calliphora_vicina_chromosome_4,_idCalVici1.1,_whole_genome_shotgun_sequence	AUGUSTUS	gene	89766785	89767828	.	+	.	ID=g16738;
NC_088783.1_Calliphora_vicina_chromosome_4,_idCalVici1.1,_whole_genome_shotgun_sequence	AUGUSTUS	mRNA	89766785	89767828	1	+	.	ID=g16738.t1;Parent=g16738;
NC_088783.1_Calliphora_vicina_chromosome_4,_idCalVici1.1,_whole_genome_shotgun_sequence	AUGUSTUS	start_codon	89766785	89766787	.	+	0	ID=g16738.t1.start1;Parent=g16738.t1;
NC_088783.1_Calliphora_vicina_chromosome_4,_idCalVici1.1,_whole_genome_shotgun_sequence	AUGUSTUS	CDS	89766785	89767828	1	+	0	ID=g16738.t1.CDS1;Parent=g16738.t1;
NC_088783.1_Calliphora_vicina_chromosome_4,_idCalVici1.1,_whole_genome_shotgun_sequence	AUGUSTUS	exon	89766785	89767828	.	+	.	ID=g16738.t1.exon1;Parent=g16738.t1;
NC_088783.1_Calliphora_vicina_chromosome_4,_idCalVici1.1,_whole_genome_shotgun_sequence	AUGUSTUS	stop_codon	89767826	89767828	.	+	0	ID=g16738.t1.stop1;Parent=g16738.t1;
NC_088783.1_Calliphora_vicina_chromosome_4,_idCalVici1.1,_whole_genome_shotgun_sequence	AUGUSTUS	gene	89783032	89790775	.	-	.	ID=g16739;
NC_088783.1_Calliphora_vicina_chromosome_4,_idCalVici1.1,_whole_genome_shotgun_sequence	AUGUSTUS	mRNA	89783032	89790775	0.84	-	.	ID=g16739.t1;Parent=g16739;
NC_088783.1_Calliphora_vicina_chromosome_4,_idCalVici1.1,_whole_genome_shotgun_sequence	AUGUSTUS	stop_codon	89783032	89783034	.	-	0	ID=g16739.t1.stop1;Parent=g16739.t1;
NC_088783.1_Calliphora_vicina_chromosome_4,_idCalVici1.1,_whole_genome_shotgun_sequence	AUGUSTUS	CDS	89783032	89783225	1	-	2	ID=g16739.t1.CDS1;Parent=g16739.t1;
NC_088783.1_Calliphora_vicina_chromosome_4,_idCalVici1.1,_whole_genome_shotgun_sequence	AUGUSTUS	exon	89783032	89783225	.	-	.	ID=g16739.t1.exon1;Parent=g16739.t1;
NC_088783.1_Calliphora_vicina_chromosome_4,_idCalVici1.1,_whole_genome_shotgun_sequence	AUGUSTUS	intron	89783226	89783283	1	-	.	ID=g16739.t1.intron1;Parent=g16739.t1;
NC_088783.1_Calliphora_vicina_chromosome_4,_idCalVici1.1,_whole_genome_shotgun_sequence	AUGUSTUS	CDS	89783284	89783424	1	-	2	ID=g16739.t1.CDS2;Parent=g16739.t1;
NC_088783.1_Calliphora_vicina_chromosome_4,_idCalVici1.1,_whole_genome_shotgun_sequence	AUGUSTUS	exon	89783284	89783424	.	-	.	ID=g16739.t1.exon2;Parent=g16739.t1;
NC_088783.1_Calliphora_vicina_chromosome_4,_idCalVici1.1,_whole_genome_shotgun_sequence	AUGUSTUS	intron	89783425	89783483	1	-	.	ID=g16739.t1.intron2;Parent=g16739.t1;
NC_088783.1_Calliphora_vicina_chromosome_4,_idCalVici1.1,_whole_genome_shotgun_sequence	AUGUSTUS	CDS	89783484	89783660	1	-	2	ID=g16739.t1.CDS3;Parent=g16739.t1;
NC_088783.1_Calliphora_vicina_chromosome_4,_idCalVici1.1,_whole_genome_shotgun_sequence	AUGUSTUS	exon	89783484	89783660	.	-	.	ID=g16739.t1.exon3;Parent=g16739.t1;
NC_088783.1_Calliphora_vicina_chromosome_4,_idCalVici1.1,_whole_genome_shotgun_sequence	AUGUSTUS	intron	89783661	89789514	0.98	-	.	ID=g16739.t1.intron3;Parent=g16739.t1;
NC_088783.1_Calliphora_vicina_chromosome_4,_idCalVici1.1,_whole_genome_shotgun_sequence	AUGUSTUS	CDS	89789515	89790219	0.84	-	2	ID=g16739.t1.CDS4;Parent=g16739.t1;
NC_088783.1_Calliphora_vicina_chromosome_4,_idCalVici1.1,_whole_genome_shotgun_sequence	AUGUSTUS	exon	89789515	89790219	.	-	.	ID=g16739.t1.exon4;Parent=g16739.t1;
NC_088783.1_Calliphora_vicina_chromosome_4,_idCalVici1.1,_whole_genome_shotgun_sequence	AUGUSTUS	intron	89790220	89790702	0.85	-	.	ID=g16739.t1.intron4;Parent=g16739.t1;
NC_088783.1_Calliphora_vicina_chromosome_4,_idCalVici1.1,_whole_genome_shotgun_sequence	AUGUSTUS	CDS	89790703	89790775	1	-	0	ID=g16739.t1.CDS5;Parent=g16739.t1;
NC_088783.1_Calliphora_vicina_chromosome_4,_idCalVici1.1,_whole_genome_shotgun_sequence	AUGUSTUS	exon	89790703	89790775	.	-	.	ID=g16739.t1.exon5;Parent=g16739.t1;
NC_088783.1_Calliphora_vicina_chromosome_4,_idCalVici1.1,_whole_genome_shotgun_sequence	AUGUSTUS	start_codon	89790773	89790775	.	-	0	ID=g16739.t1.start1;Parent=g16739.t1;
NC_088783.1_Calliphora_vicina_chromosome_4,_idCalVici1.1,_whole_genome_shotgun_sequence	AUGUSTUS	gene	89791449	89791715	.	-	.	ID=g16740;
NC_088783.1_Calliphora_vicina_chromosome_4,_idCalVici1.1,_whole_genome_shotgun_sequence	AUGUSTUS	mRNA	89791449	89791715	0.63	-	.	ID=g16740.t1;Parent=g16740;
NC_088783.1_Calliphora_vicina_chromosome_4,_idCalVici1.1,_whole_genome_shotgun_sequence	AUGUSTUS	stop_codon	89791449	89791451	.	-	0	ID=g16740.t1.stop1;Parent=g16740.t1;
NC_088783.1_Calliphora_vicina_chromosome_4,_idCalVici1.1,_whole_genome_shotgun_sequence	AUGUSTUS	CDS	89791449	89791715	0.63	-	0	ID=g16740.t1.CDS1;Parent=g16740.t1;
NC_088783.1_Calliphora_vicina_chromosome_4,_idCalVici1.1,_whole_genome_shotgun_sequence	AUGUSTUS	exon	89791449	89791715	.	-	.	ID=g16740.t1.exon1;Parent=g16740.t1;
NC_088783.1_Calliphora_vicina_chromosome_4,_idCalVici1.1,_whole_genome_shotgun_sequence	AUGUSTUS	start_codon	89791713	89791715	.	-	0	ID=g16740.t1.start1;Parent=g16740.t1;
NC_088783.1_Calliphora_vicina_chromosome_4,_idCalVici1.1,_whole_genome_shotgun_sequence	AUGUSTUS	gene	89794051	89803712	.	-	.	ID=g16741;
NC_088783.1_Calliphora_vicina_chromosome_4,_idCalVici1.1,_whole_genome_shotgun_sequence	AUGUSTUS	mRNA	89794051	89803712	0.14	-	.	ID=g16741.t1;Parent=g16741;
NC_088783.1_Calliphora_vicina_chromosome_4,_idCalVici1.1,_whole_genome_shotgun_sequence	AUGUSTUS	stop_codon	89794051	89794053	.	-	0	ID=g16741.t1.stop1;Parent=g16741.t1;
NC_088783.1_Calliphora_vicina_chromosome_4,_idCalVici1.1,_whole_genome_shotgun_sequence	AUGUSTUS	CDS	89794051	89794571	0.79	-	2	ID=g16741.t1.CDS1;Parent=g16741.t1;
NC_088783.1_Calliphora_vicina_chromosome_4,_idCalVici1.1,_whole_genome_shotgun_sequence	AUGUSTUS	exon	89794051	89794571	.	-	.	ID=g16741.t1.exon1;Parent=g16741.t1;
NC_088783.1_Calliphora_vicina_chromosome_4,_idCalVici1.1,_whole_genome_shotgun_sequence	AUGUSTUS	intron	89794572	89797075	0.79	-	.	ID=g16741.t1.intron1;Parent=g16741.t1;
NC_088783.1_Calliphora_vicina_chromosome_4,_idCalVici1.1,_whole_genome_shotgun_sequence	AUGUSTUS	CDS	89797076	89797156	0.79	-	2	ID=g16741.t1.CDS2;Parent=g16741.t1;
NC_088783.1_Calliphora_vicina_chromosome_4,_idCalVici1.1,_whole_genome_shotgun_sequence	AUGUSTUS	exon	89797076	89797156	.	-	.	ID=g16741.t1.exon2;Parent=g16741.t1;
NC_088783.1_Calliphora_vicina_chromosome_4,_idCalVici1.1,_whole_genome_shotgun_sequence	AUGUSTUS	intron	89797157	89797227	1	-	.	ID=g16741.t1.intron2;Parent=g16741.t1;
NC_088783.1_Calliphora_vicina_chromosome_4,_idCalVici1.1,_whole_genome_shotgun_sequence	AUGUSTUS	CDS	89797228	89797762	0.87	-	0	ID=g16741.t1.CDS3;Parent=g16741.t1;
NC_088783.1_Calliphora_vicina_chromosome_4,_idCalVici1.1,_whole_genome_shotgun_sequence	AUGUSTUS	exon	89797228	89797762	.	-	.	ID=g16741.t1.exon3;Parent=g16741.t1;
NC_088783.1_Calliphora_vicina_chromosome_4,_idCalVici1.1,_whole_genome_shotgun_sequence	AUGUSTUS	intron	89797763	89803565	0.29	-	.	ID=g16741.t1.intron3;Parent=g16741.t1;
NC_088783.1_Calliphora_vicina_chromosome_4,_idCalVici1.1,_whole_genome_shotgun_sequence	AUGUSTUS	CDS	89803566	89803712	0.29	-	0	ID=g16741.t1.CDS4;Parent=g16741.t1;
NC_088783.1_Calliphora_vicina_chromosome_4,_idCalVici1.1,_whole_genome_shotgun_sequence	AUGUSTUS	exon	89803566	89803712	.	-	.	ID=g16741.t1.exon4;Parent=g16741.t1;
NC_088783.1_Calliphora_vicina_chromosome_4,_idCalVici1.1,_whole_genome_shotgun_sequence	AUGUSTUS	start_codon	89803710	89803712	.	-	0	ID=g16741.t1.start1;Parent=g16741.t1;
NC_088783.1_Calliphora_vicina_chromosome_4,_idCalVici1.1,_whole_genome_shotgun_sequence	AUGUSTUS	gene	89804560	89804970	.	-	.	ID=g16742;
NC_088783.1_Calliphora_vicina_chromosome_4,_idCalVici1.1,_whole_genome_shotgun_sequence	AUGUSTUS	mRNA	89804560	89804970	0.57	-	.	ID=g16742.t1;Parent=g16742;
NC_088783.1_Calliphora_vicina_chromosome_4,_idCalVici1.1,_whole_genome_shotgun_sequence	AUGUSTUS	stop_codon	89804560	89804562	.	-	0	ID=g16742.t1.stop1;Parent=g16742.t1;
NC_088783.1_Calliphora_vicina_chromosome_4,_idCalVici1.1,_whole_genome_shotgun_sequence	AUGUSTUS	CDS	89804560	89804970	0.57	-	0	ID=g16742.t1.CDS1;Parent=g16742.t1;
NC_088783.1_Calliphora_vicina_chromosome_4,_idCalVici1.1,_whole_genome_shotgun_sequence	AUGUSTUS	exon	89804560	89804970	.	-	.	ID=g16742.t1.exon1;Parent=g16742.t1;
NC_088783.1_Calliphora_vicina_chromosome_4,_idCalVici1.1,_whole_genome_shotgun_sequence	AUGUSTUS	start_codon	89804968	89804970	.	-	0	ID=g16742.t1.start1;Parent=g16742.t1;
NC_088783.1_Calliphora_vicina_chromosome_4,_idCalVici1.1,_whole_genome_shotgun_sequence	AUGUSTUS	gene	89805641	89805957	.	+	.	ID=g16743;
NC_088783.1_Calliphora_vicina_chromosome_4,_idCalVici1.1,_whole_genome_shotgun_sequence	AUGUSTUS	mRNA	89805641	89805957	0.59	+	.	ID=g16743.t1;Parent=g16743;
NC_088783.1_Calliphora_vicina_chromosome_4,_idCalVici1.1,_whole_genome_shotgun_sequence	AUGUSTUS	start_codon	89805641	89805643	.	+	0	ID=g16743.t1.start1;Parent=g16743.t1;
NC_088783.1_Calliphora_vicina_chromosome_4,_idCalVici1.1,_whole_genome_shotgun_sequence	AUGUSTUS	CDS	89805641	89805670	0.92	+	0	ID=g16743.t1.CDS1;Parent=g16743.t1;
NC_088783.1_Calliphora_vicina_chromosome_4,_idCalVici1.1,_whole_genome_shotgun_sequence	AUGUSTUS	exon	89805641	89805670	.	+	.	ID=g16743.t1.exon1;Parent=g16743.t1;
NC_088783.1_Calliphora_vicina_chromosome_4,_idCalVici1.1,_whole_genome_shotgun_sequence	AUGUSTUS	intron	89805671	89805723	0.59	+	.	ID=g16743.t1.intron1;Parent=g16743.t1;
NC_088783.1_Calliphora_vicina_chromosome_4,_idCalVici1.1,_whole_genome_shotgun_sequence	AUGUSTUS	CDS	89805724	89805957	0.67	+	0	ID=g16743.t1.CDS2;Parent=g16743.t1;
NC_088783.1_Calliphora_vicina_chromosome_4,_idCalVici1.1,_whole_genome_shotgun_sequence	AUGUSTUS	exon	89805724	89805957	.	+	.	ID=g16743.t1.exon2;Parent=g16743.t1;
NC_088783.1_Calliphora_vicina_chromosome_4,_idCalVici1.1,_whole_genome_shotgun_sequence	AUGUSTUS	stop_codon	89805955	89805957	.	+	0	ID=g16743.t1.stop1;Parent=g16743.t1;
NC_088783.1_Calliphora_vicina_chromosome_4,_idCalVici1.1,_whole_genome_shotgun_sequence	AUGUSTUS	gene	89806296	89806523	.	+	.	ID=g16744;
NC_088783.1_Calliphora_vicina_chromosome_4,_idCalVici1.1,_whole_genome_shotgun_sequence	AUGUSTUS	mRNA	89806296	89806523	0.5	+	.	ID=g16744.t1;Parent=g16744;
NC_088783.1_Calliphora_vicina_chromosome_4,_idCalVici1.1,_whole_genome_shotgun_sequence	AUGUSTUS	start_codon	89806296	89806298	.	+	0	ID=g16744.t1.start1;Parent=g16744.t1;
NC_088783.1_Calliphora_vicina_chromosome_4,_idCalVici1.1,_whole_genome_shotgun_sequence	AUGUSTUS	CDS	89806296	89806523	0.5	+	0	ID=g16744.t1.CDS1;Parent=g16744.t1;
NC_088783.1_Calliphora_vicina_chromosome_4,_idCalVici1.1,_whole_genome_shotgun_sequence	AUGUSTUS	exon	89806296	89806523	.	+	.	ID=g16744.t1.exon1;Parent=g16744.t1;
NC_088783.1_Calliphora_vicina_chromosome_4,_idCalVici1.1,_whole_genome_shotgun_sequence	AUGUSTUS	stop_codon	89806521	89806523	.	+	0	ID=g16744.t1.stop1;Parent=g16744.t1;
NC_088783.1_Calliphora_vicina_chromosome_4,_idCalVici1.1,_whole_genome_shotgun_sequence	AUGUSTUS	gene	89806604	89807125	.	+	.	ID=g16745;
NC_088783.1_Calliphora_vicina_chromosome_4,_idCalVici1.1,_whole_genome_shotgun_sequence	AUGUSTUS	mRNA	89806604	89807125	1	+	.	ID=g16745.t1;Parent=g16745;
NC_088783.1_Calliphora_vicina_chromosome_4,_idCalVici1.1,_whole_genome_shotgun_sequence	AUGUSTUS	start_codon	89806604	89806606	.	+	0	ID=g16745.t1.start1;Parent=g16745.t1;
NC_088783.1_Calliphora_vicina_chromosome_4,_idCalVici1.1,_whole_genome_shotgun_sequence	AUGUSTUS	CDS	89806604	89807125	1	+	0	ID=g16745.t1.CDS1;Parent=g16745.t1;
NC_088783.1_Calliphora_vicina_chromosome_4,_idCalVici1.1,_whole_genome_shotgun_sequence	AUGUSTUS	exon	89806604	89807125	.	+	.	ID=g16745.t1.exon1;Parent=g16745.t1;
NC_088783.1_Calliphora_vicina_chromosome_4,_idCalVici1.1,_whole_genome_shotgun_sequence	AUGUSTUS	stop_codon	89807123	89807125	.	+	0	ID=g16745.t1.stop1;Parent=g16745.t1;
NC_088783.1_Calliphora_vicina_chromosome_4,_idCalVici1.1,_whole_genome_shotgun_sequence	AUGUSTUS	gene	89807294	89808550	.	+	.	ID=g16746;
NC_088783.1_Calliphora_vicina_chromosome_4,_idCalVici1.1,_whole_genome_shotgun_sequence	AUGUSTUS	mRNA	89807294	89808550	0.78	+	.	ID=g16746.t1;Parent=g16746;
NC_088783.1_Calliphora_vicina_chromosome_4,_idCalVici1.1,_whole_genome_shotgun_sequence	AUGUSTUS	start_codon	89807294	89807296	.	+	0	ID=g16746.t1.start1;Parent=g16746.t1;
NC_088783.1_Calliphora_vicina_chromosome_4,_idCalVici1.1,_whole_genome_shotgun_sequence	AUGUSTUS	CDS	89807294	89807420	0.96	+	0	ID=g16746.t1.CDS1;Parent=g16746.t1;
NC_088783.1_Calliphora_vicina_chromosome_4,_idCalVici1.1,_whole_genome_shotgun_sequence	AUGUSTUS	exon	89807294	89807420	.	+	.	ID=g16746.t1.exon1;Parent=g16746.t1;
NC_088783.1_Calliphora_vicina_chromosome_4,_idCalVici1.1,_whole_genome_shotgun_sequence	AUGUSTUS	intron	89807421	89807474	0.96	+	.	ID=g16746.t1.intron1;Parent=g16746.t1;
NC_088783.1_Calliphora_vicina_chromosome_4,_idCalVici1.1,_whole_genome_shotgun_sequence	AUGUSTUS	CDS	89807475	89807762	0.98	+	2	ID=g16746.t1.CDS2;Parent=g16746.t1;
NC_088783.1_Calliphora_vicina_chromosome_4,_idCalVici1.1,_whole_genome_shotgun_sequence	AUGUSTUS	exon	89807475	89807762	.	+	.	ID=g16746.t1.exon2;Parent=g16746.t1;
NC_088783.1_Calliphora_vicina_chromosome_4,_idCalVici1.1,_whole_genome_shotgun_sequence	AUGUSTUS	intron	89807763	89808097	0.86	+	.	ID=g16746.t1.intron2;Parent=g16746.t1;
NC_088783.1_Calliphora_vicina_chromosome_4,_idCalVici1.1,_whole_genome_shotgun_sequence	AUGUSTUS	CDS	89808098	89808372	0.82	+	2	ID=g16746.t1.CDS3;Parent=g16746.t1;
NC_088783.1_Calliphora_vicina_chromosome_4,_idCalVici1.1,_whole_genome_shotgun_sequence	AUGUSTUS	exon	89808098	89808372	.	+	.	ID=g16746.t1.exon3;Parent=g16746.t1;
NC_088783.1_Calliphora_vicina_chromosome_4,_idCalVici1.1,_whole_genome_shotgun_sequence	AUGUSTUS	intron	89808373	89808445	0.84	+	.	ID=g16746.t1.intron3;Parent=g16746.t1;
NC_088783.1_Calliphora_vicina_chromosome_4,_idCalVici1.1,_whole_genome_shotgun_sequence	AUGUSTUS	CDS	89808446	89808550	0.84	+	0	ID=g16746.t1.CDS4;Parent=g16746.t1;
NC_088783.1_Calliphora_vicina_chromosome_4,_idCalVici1.1,_whole_genome_shotgun_sequence	AUGUSTUS	exon	89808446	89808550	.	+	.	ID=g16746.t1.exon4;Parent=g16746.t1;
NC_088783.1_Calliphora_vicina_chromosome_4,_idCalVici1.1,_whole_genome_shotgun_sequence	AUGUSTUS	stop_codon	89808548	89808550	.	+	0	ID=g16746.t1.stop1;Parent=g16746.t1;
NC_088783.1_Calliphora_vicina_chromosome_4,_idCalVici1.1,_whole_genome_shotgun_sequence	AUGUSTUS	gene	89808713	89810089	.	+	.	ID=g16747;
NC_088783.1_Calliphora_vicina_chromosome_4,_idCalVici1.1,_whole_genome_shotgun_sequence	AUGUSTUS	mRNA	89808713	89810089	1	+	.	ID=g16747.t1;Parent=g16747;
NC_088783.1_Calliphora_vicina_chromosome_4,_idCalVici1.1,_whole_genome_shotgun_sequence	AUGUSTUS	start_codon	89808713	89808715	.	+	0	ID=g16747.t1.start1;Parent=g16747.t1;
NC_088783.1_Calliphora_vicina_chromosome_4,_idCalVici1.1,_whole_genome_shotgun_sequence	AUGUSTUS	CDS	89808713	89810089	1	+	0	ID=g16747.t1.CDS1;Parent=g16747.t1;
NC_088783.1_Calliphora_vicina_chromosome_4,_idCalVici1.1,_whole_genome_shotgun_sequence	AUGUSTUS	exon	89808713	89810089	.	+	.	ID=g16747.t1.exon1;Parent=g16747.t1;
NC_088783.1_Calliphora_vicina_chromosome_4,_idCalVici1.1,_whole_genome_shotgun_sequence	AUGUSTUS	stop_codon	89810087	89810089	.	+	0	ID=g16747.t1.stop1;Parent=g16747.t1;
NC_088783.1_Calliphora_vicina_chromosome_4,_idCalVici1.1,_whole_genome_shotgun_sequence	AUGUSTUS	gene	89819118	89821560	.	-	.	ID=g16748;
NC_088783.1_Calliphora_vicina_chromosome_4,_idCalVici1.1,_whole_genome_shotgun_sequence	AUGUSTUS	mRNA	89819118	89821560	0.77	-	.	ID=g16748.t1;Parent=g16748;
NC_088783.1_Calliphora_vicina_chromosome_4,_idCalVici1.1,_whole_genome_shotgun_sequence	AUGUSTUS	stop_codon	89819118	89819120	.	-	0	ID=g16748.t1.stop1;Parent=g16748.t1;
NC_088783.1_Calliphora_vicina_chromosome_4,_idCalVici1.1,_whole_genome_shotgun_sequence	AUGUSTUS	CDS	89819118	89819930	0.88	-	0	ID=g16748.t1.CDS1;Parent=g16748.t1;
NC_088783.1_Calliphora_vicina_chromosome_4,_idCalVici1.1,_whole_genome_shotgun_sequence	AUGUSTUS	exon	89819118	89819930	.	-	.	ID=g16748.t1.exon1;Parent=g16748.t1;
NC_088783.1_Calliphora_vicina_chromosome_4,_idCalVici1.1,_whole_genome_shotgun_sequence	AUGUSTUS	intron	89819931	89821548	0.87	-	.	ID=g16748.t1.intron1;Parent=g16748.t1;
NC_088783.1_Calliphora_vicina_chromosome_4,_idCalVici1.1,_whole_genome_shotgun_sequence	AUGUSTUS	CDS	89821549	89821560	0.87	-	0	ID=g16748.t1.CDS2;Parent=g16748.t1;
NC_088783.1_Calliphora_vicina_chromosome_4,_idCalVici1.1,_whole_genome_shotgun_sequence	AUGUSTUS	exon	89821549	89821560	.	-	.	ID=g16748.t1.exon2;Parent=g16748.t1;
NC_088783.1_Calliphora_vicina_chromosome_4,_idCalVici1.1,_whole_genome_shotgun_sequence	AUGUSTUS	start_codon	89821558	89821560	.	-	0	ID=g16748.t1.start1;Parent=g16748.t1;
NC_088783.1_Calliphora_vicina_chromosome_4,_idCalVici1.1,_whole_genome_shotgun_sequence	AUGUSTUS	gene	89821638	89822948	.	-	.	ID=g16749;
NC_088783.1_Calliphora_vicina_chromosome_4,_idCalVici1.1,_whole_genome_shotgun_sequence	AUGUSTUS	mRNA	89821638	89822948	0.49	-	.	ID=g16749.t1;Parent=g16749;
NC_088783.1_Calliphora_vicina_chromosome_4,_idCalVici1.1,_whole_genome_shotgun_sequence	AUGUSTUS	stop_codon	89821638	89821640	.	-	0	ID=g16749.t1.stop1;Parent=g16749.t1;
NC_088783.1_Calliphora_vicina_chromosome_4,_idCalVici1.1,_whole_genome_shotgun_sequence	AUGUSTUS	CDS	89821638	89822948	0.49	-	0	ID=g16749.t1.CDS1;Parent=g16749.t1;
NC_088783.1_Calliphora_vicina_chromosome_4,_idCalVici1.1,_whole_genome_shotgun_sequence	AUGUSTUS	exon	89821638	89822948	.	-	.	ID=g16749.t1.exon1;Parent=g16749.t1;
NC_088783.1_Calliphora_vicina_chromosome_4,_idCalVici1.1,_whole_genome_shotgun_sequence	AUGUSTUS	start_codon	89822946	89822948	.	-	0	ID=g16749.t1.start1;Parent=g16749.t1;
NC_088783.1_Calliphora_vicina_chromosome_4,_idCalVici1.1,_whole_genome_shotgun_sequence	AUGUSTUS	gene	89823096	89824037	.	-	.	ID=g16750;
NC_088783.1_Calliphora_vicina_chromosome_4,_idCalVici1.1,_whole_genome_shotgun_sequence	AUGUSTUS	mRNA	89823096	89824037	0.99	-	.	ID=g16750.t1;Parent=g16750;
NC_088783.1_Calliphora_vicina_chromosome_4,_idCalVici1.1,_whole_genome_shotgun_sequence	AUGUSTUS	stop_codon	89823096	89823098	.	-	0	ID=g16750.t1.stop1;Parent=g16750.t1;
NC_088783.1_Calliphora_vicina_chromosome_4,_idCalVici1.1,_whole_genome_shotgun_sequence	AUGUSTUS	CDS	89823096	89824037	0.99	-	0	ID=g16750.t1.CDS1;Parent=g16750.t1;
NC_088783.1_Calliphora_vicina_chromosome_4,_idCalVici1.1,_whole_genome_shotgun_sequence	AUGUSTUS	exon	89823096	89824037	.	-	.	ID=g16750.t1.exon1;Parent=g16750.t1;
NC_088783.1_Calliphora_vicina_chromosome_4,_idCalVici1.1,_whole_genome_shotgun_sequence	AUGUSTUS	start_codon	89824035	89824037	.	-	0	ID=g16750.t1.start1;Parent=g16750.t1;
NC_088783.1_Calliphora_vicina_chromosome_4,_idCalVici1.1,_whole_genome_shotgun_sequence	AUGUSTUS	gene	89827309	89828247	.	-	.	ID=g16751;
NC_088783.1_Calliphora_vicina_chromosome_4,_idCalVici1.1,_whole_genome_shotgun_sequence	AUGUSTUS	mRNA	89827309	89828247	0.97	-	.	ID=g16751.t1;Parent=g16751;
NC_088783.1_Calliphora_vicina_chromosome_4,_idCalVici1.1,_whole_genome_shotgun_sequence	AUGUSTUS	stop_codon	89827309	89827311	.	-	0	ID=g16751.t1.stop1;Parent=g16751.t1;
NC_088783.1_Calliphora_vicina_chromosome_4,_idCalVici1.1,_whole_genome_shotgun_sequence	AUGUSTUS	CDS	89827309	89827785	0.97	-	0	ID=g16751.t1.CDS1;Parent=g16751.t1;
NC_088783.1_Calliphora_vicina_chromosome_4,_idCalVici1.1,_whole_genome_shotgun_sequence	AUGUSTUS	exon	89827309	89827785	.	-	.	ID=g16751.t1.exon1;Parent=g16751.t1;
NC_088783.1_Calliphora_vicina_chromosome_4,_idCalVici1.1,_whole_genome_shotgun_sequence	AUGUSTUS	intron	89827786	89827836	1	-	.	ID=g16751.t1.intron1;Parent=g16751.t1;
NC_088783.1_Calliphora_vicina_chromosome_4,_idCalVici1.1,_whole_genome_shotgun_sequence	AUGUSTUS	CDS	89827837	89828247	1	-	0	ID=g16751.t1.CDS2;Parent=g16751.t1;
NC_088783.1_Calliphora_vicina_chromosome_4,_idCalVici1.1,_whole_genome_shotgun_sequence	AUGUSTUS	exon	89827837	89828247	.	-	.	ID=g16751.t1.exon2;Parent=g16751.t1;
NC_088783.1_Calliphora_vicina_chromosome_4,_idCalVici1.1,_whole_genome_shotgun_sequence	AUGUSTUS	start_codon	89828245	89828247	.	-	0	ID=g16751.t1.start1;Parent=g16751.t1;
NC_088783.1_Calliphora_vicina_chromosome_4,_idCalVici1.1,_whole_genome_shotgun_sequence	AUGUSTUS	gene	89841661	89843996	.	+	.	ID=g16752;
NC_088783.1_Calliphora_vicina_chromosome_4,_idCalVici1.1,_whole_genome_shotgun_sequence	AUGUSTUS	mRNA	89841661	89843996	0.47	+	.	ID=g16752.t1;Parent=g16752;
NC_088783.1_Calliphora_vicina_chromosome_4,_idCalVici1.1,_whole_genome_shotgun_sequence	AUGUSTUS	start_codon	89841661	89841663	.	+	0	ID=g16752.t1.start1;Parent=g16752.t1;
NC_088783.1_Calliphora_vicina_chromosome_4,_idCalVici1.1,_whole_genome_shotgun_sequence	AUGUSTUS	CDS	89841661	89841865	0.89	+	0	ID=g16752.t1.CDS1;Parent=g16752.t1;
NC_088783.1_Calliphora_vicina_chromosome_4,_idCalVici1.1,_whole_genome_shotgun_sequence	AUGUSTUS	exon	89841661	89841865	.	+	.	ID=g16752.t1.exon1;Parent=g16752.t1;
NC_088783.1_Calliphora_vicina_chromosome_4,_idCalVici1.1,_whole_genome_shotgun_sequence	AUGUSTUS	intron	89841866	89843703	0.55	+	.	ID=g16752.t1.intron1;Parent=g16752.t1;
NC_088783.1_Calliphora_vicina_chromosome_4,_idCalVici1.1,_whole_genome_shotgun_sequence	AUGUSTUS	CDS	89843704	89843996	0.53	+	2	ID=g16752.t1.CDS2;Parent=g16752.t1;
NC_088783.1_Calliphora_vicina_chromosome_4,_idCalVici1.1,_whole_genome_shotgun_sequence	AUGUSTUS	exon	89843704	89843996	.	+	.	ID=g16752.t1.exon2;Parent=g16752.t1;
NC_088783.1_Calliphora_vicina_chromosome_4,_idCalVici1.1,_whole_genome_shotgun_sequence	AUGUSTUS	stop_codon	89843994	89843996	.	+	0	ID=g16752.t1.stop1;Parent=g16752.t1;
NC_088783.1_Calliphora_vicina_chromosome_4,_idCalVici1.1,_whole_genome_shotgun_sequence	AUGUSTUS	gene	89858161	89859006	.	+	.	ID=g16753;
NC_088783.1_Calliphora_vicina_chromosome_4,_idCalVici1.1,_whole_genome_shotgun_sequence	AUGUSTUS	mRNA	89858161	89859006	0.94	+	.	ID=g16753.t1;Parent=g16753;
NC_088783.1_Calliphora_vicina_chromosome_4,_idCalVici1.1,_whole_genome_shotgun_sequence	AUGUSTUS	start_codon	89858161	89858163	.	+	0	ID=g16753.t1.start1;Parent=g16753.t1;
NC_088783.1_Calliphora_vicina_chromosome_4,_idCalVici1.1,_whole_genome_shotgun_sequence	AUGUSTUS	CDS	89858161	89859006	0.94	+	0	ID=g16753.t1.CDS1;Parent=g16753.t1;
NC_088783.1_Calliphora_vicina_chromosome_4,_idCalVici1.1,_whole_genome_shotgun_sequence	AUGUSTUS	exon	89858161	89859006	.	+	.	ID=g16753.t1.exon1;Parent=g16753.t1;
NC_088783.1_Calliphora_vicina_chromosome_4,_idCalVici1.1,_whole_genome_shotgun_sequence	AUGUSTUS	stop_codon	89859004	89859006	.	+	0	ID=g16753.t1.stop1;Parent=g16753.t1;
NC_088783.1_Calliphora_vicina_chromosome_4,_idCalVici1.1,_whole_genome_shotgun_sequence	AUGUSTUS	mRNA	89858572	89859006	0.65	+	.	ID=g16753.t2;Parent=g16753;
NC_088783.1_Calliphora_vicina_chromosome_4,_idCalVici1.1,_whole_genome_shotgun_sequence	AUGUSTUS	start_codon	89858572	89858574	.	+	0	ID=g16753.t2.start1;Parent=g16753.t2;
NC_088783.1_Calliphora_vicina_chromosome_4,_idCalVici1.1,_whole_genome_shotgun_sequence	AUGUSTUS	CDS	89858572	89859006	0.65	+	0	ID=g16753.t2.CDS1;Parent=g16753.t2;
NC_088783.1_Calliphora_vicina_chromosome_4,_idCalVici1.1,_whole_genome_shotgun_sequence	AUGUSTUS	exon	89858572	89859006	.	+	.	ID=g16753.t2.exon1;Parent=g16753.t2;
NC_088783.1_Calliphora_vicina_chromosome_4,_idCalVici1.1,_whole_genome_shotgun_sequence	AUGUSTUS	stop_codon	89859004	89859006	.	+	0	ID=g16753.t2.stop1;Parent=g16753.t2;
NC_088783.1_Calliphora_vicina_chromosome_4,_idCalVici1.1,_whole_genome_shotgun_sequence	AUGUSTUS	gene	89859048	89859606	.	+	.	ID=g16754;
NC_088783.1_Calliphora_vicina_chromosome_4,_idCalVici1.1,_whole_genome_shotgun_sequence	AUGUSTUS	mRNA	89859048	89859606	0.98	+	.	ID=g16754.t1;Parent=g16754;
NC_088783.1_Calliphora_vicina_chromosome_4,_idCalVici1.1,_whole_genome_shotgun_sequence	AUGUSTUS	start_codon	89859048	89859050	.	+	0	ID=g16754.t1.start1;Parent=g16754.t1;
NC_088783.1_Calliphora_vicina_chromosome_4,_idCalVici1.1,_whole_genome_shotgun_sequence	AUGUSTUS	CDS	89859048	89859260	0.98	+	0	ID=g16754.t1.CDS1;Parent=g16754.t1;
NC_088783.1_Calliphora_vicina_chromosome_4,_idCalVici1.1,_whole_genome_shotgun_sequence	AUGUSTUS	exon	89859048	89859260	.	+	.	ID=g16754.t1.exon1;Parent=g16754.t1;
NC_088783.1_Calliphora_vicina_chromosome_4,_idCalVici1.1,_whole_genome_shotgun_sequence	AUGUSTUS	intron	89859261	89859339	0.98	+	.	ID=g16754.t1.intron1;Parent=g16754.t1;
NC_088783.1_Calliphora_vicina_chromosome_4,_idCalVici1.1,_whole_genome_shotgun_sequence	AUGUSTUS	CDS	89859340	89859606	0.98	+	0	ID=g16754.t1.CDS2;Parent=g16754.t1;
NC_088783.1_Calliphora_vicina_chromosome_4,_idCalVici1.1,_whole_genome_shotgun_sequence	AUGUSTUS	exon	89859340	89859606	.	+	.	ID=g16754.t1.exon2;Parent=g16754.t1;
NC_088783.1_Calliphora_vicina_chromosome_4,_idCalVici1.1,_whole_genome_shotgun_sequence	AUGUSTUS	stop_codon	89859604	89859606	.	+	0	ID=g16754.t1.stop1;Parent=g16754.t1;
NC_088783.1_Calliphora_vicina_chromosome_4,_idCalVici1.1,_whole_genome_shotgun_sequence	AUGUSTUS	mRNA	89859048	89859606	0.62	+	.	ID=g16754.t2;Parent=g16754;
NC_088783.1_Calliphora_vicina_chromosome_4,_idCalVici1.1,_whole_genome_shotgun_sequence	AUGUSTUS	start_codon	89859048	89859050	.	+	0	ID=g16754.t2.start1;Parent=g16754.t2;
NC_088783.1_Calliphora_vicina_chromosome_4,_idCalVici1.1,_whole_genome_shotgun_sequence	AUGUSTUS	CDS	89859048	89859268	0.88	+	0	ID=g16754.t2.CDS1;Parent=g16754.t2;
NC_088783.1_Calliphora_vicina_chromosome_4,_idCalVici1.1,_whole_genome_shotgun_sequence	AUGUSTUS	exon	89859048	89859268	.	+	.	ID=g16754.t2.exon1;Parent=g16754.t2;
NC_088783.1_Calliphora_vicina_chromosome_4,_idCalVici1.1,_whole_genome_shotgun_sequence	AUGUSTUS	intron	89859269	89859356	0.62	+	.	ID=g16754.t2.intron1;Parent=g16754.t2;
NC_088783.1_Calliphora_vicina_chromosome_4,_idCalVici1.1,_whole_genome_shotgun_sequence	AUGUSTUS	CDS	89859357	89859606	0.62	+	1	ID=g16754.t2.CDS2;Parent=g16754.t2;
NC_088783.1_Calliphora_vicina_chromosome_4,_idCalVici1.1,_whole_genome_shotgun_sequence	AUGUSTUS	exon	89859357	89859606	.	+	.	ID=g16754.t2.exon2;Parent=g16754.t2;
NC_088783.1_Calliphora_vicina_chromosome_4,_idCalVici1.1,_whole_genome_shotgun_sequence	AUGUSTUS	stop_codon	89859604	89859606	.	+	0	ID=g16754.t2.stop1;Parent=g16754.t2;
NC_088783.1_Calliphora_vicina_chromosome_4,_idCalVici1.1,_whole_genome_shotgun_sequence	AUGUSTUS	gene	89860778	89862577	.	-	.	ID=g16755;
NC_088783.1_Calliphora_vicina_chromosome_4,_idCalVici1.1,_whole_genome_shotgun_sequence	AUGUSTUS	mRNA	89860778	89862577	1	-	.	ID=g16755.t1;Parent=g16755;
NC_088783.1_Calliphora_vicina_chromosome_4,_idCalVici1.1,_whole_genome_shotgun_sequence	AUGUSTUS	stop_codon	89860778	89860780	.	-	0	ID=g16755.t1.stop1;Parent=g16755.t1;
NC_088783.1_Calliphora_vicina_chromosome_4,_idCalVici1.1,_whole_genome_shotgun_sequence	AUGUSTUS	CDS	89860778	89862577	1	-	0	ID=g16755.t1.CDS1;Parent=g16755.t1;
NC_088783.1_Calliphora_vicina_chromosome_4,_idCalVici1.1,_whole_genome_shotgun_sequence	AUGUSTUS	exon	89860778	89862577	.	-	.	ID=g16755.t1.exon1;Parent=g16755.t1;
NC_088783.1_Calliphora_vicina_chromosome_4,_idCalVici1.1,_whole_genome_shotgun_sequence	AUGUSTUS	start_codon	89862575	89862577	.	-	0	ID=g16755.t1.start1;Parent=g16755.t1;
NC_088783.1_Calliphora_vicina_chromosome_4,_idCalVici1.1,_whole_genome_shotgun_sequence	AUGUSTUS	gene	89866076	89866756	.	-	.	ID=g16756;
NC_088783.1_Calliphora_vicina_chromosome_4,_idCalVici1.1,_whole_genome_shotgun_sequence	AUGUSTUS	mRNA	89866076	89866756	1	-	.	ID=g16756.t1;Parent=g16756;
NC_088783.1_Calliphora_vicina_chromosome_4,_idCalVici1.1,_whole_genome_shotgun_sequence	AUGUSTUS	stop_codon	89866076	89866078	.	-	0	ID=g16756.t1.stop1;Parent=g16756.t1;
NC_088783.1_Calliphora_vicina_chromosome_4,_idCalVici1.1,_whole_genome_shotgun_sequence	AUGUSTUS	CDS	89866076	89866756	1	-	0	ID=g16756.t1.CDS1;Parent=g16756.t1;
NC_088783.1_Calliphora_vicina_chromosome_4,_idCalVici1.1,_whole_genome_shotgun_sequence	AUGUSTUS	exon	89866076	89866756	.	-	.	ID=g16756.t1.exon1;Parent=g16756.t1;
NC_088783.1_Calliphora_vicina_chromosome_4,_idCalVici1.1,_whole_genome_shotgun_sequence	AUGUSTUS	start_codon	89866754	89866756	.	-	0	ID=g16756.t1.start1;Parent=g16756.t1;
NC_088783.1_Calliphora_vicina_chromosome_4,_idCalVici1.1,_whole_genome_shotgun_sequence	AUGUSTUS	gene	89892717	89893013	.	+	.	ID=g16757;
NC_088783.1_Calliphora_vicina_chromosome_4,_idCalVici1.1,_whole_genome_shotgun_sequence	AUGUSTUS	mRNA	89892717	89893013	0.86	+	.	ID=g16757.t1;Parent=g16757;
NC_088783.1_Calliphora_vicina_chromosome_4,_idCalVici1.1,_whole_genome_shotgun_sequence	AUGUSTUS	start_codon	89892717	89892719	.	+	0	ID=g16757.t1.start1;Parent=g16757.t1;
NC_088783.1_Calliphora_vicina_chromosome_4,_idCalVici1.1,_whole_genome_shotgun_sequence	AUGUSTUS	CDS	89892717	89893013	0.86	+	0	ID=g16757.t1.CDS1;Parent=g16757.t1;
NC_088783.1_Calliphora_vicina_chromosome_4,_idCalVici1.1,_whole_genome_shotgun_sequence	AUGUSTUS	exon	89892717	89893013	.	+	.	ID=g16757.t1.exon1;Parent=g16757.t1;
NC_088783.1_Calliphora_vicina_chromosome_4,_idCalVici1.1,_whole_genome_shotgun_sequence	AUGUSTUS	stop_codon	89893011	89893013	.	+	0	ID=g16757.t1.stop1;Parent=g16757.t1;
NC_088783.1_Calliphora_vicina_chromosome_4,_idCalVici1.1,_whole_genome_shotgun_sequence	AUGUSTUS	gene	89895949	89896209	.	+	.	ID=g16758;
NC_088783.1_Calliphora_vicina_chromosome_4,_idCalVici1.1,_whole_genome_shotgun_sequence	AUGUSTUS	mRNA	89895949	89896209	1	+	.	ID=g16758.t1;Parent=g16758;
NC_088783.1_Calliphora_vicina_chromosome_4,_idCalVici1.1,_whole_genome_shotgun_sequence	AUGUSTUS	start_codon	89895949	89895951	.	+	0	ID=g16758.t1.start1;Parent=g16758.t1;
NC_088783.1_Calliphora_vicina_chromosome_4,_idCalVici1.1,_whole_genome_shotgun_sequence	AUGUSTUS	CDS	89895949	89896209	1	+	0	ID=g16758.t1.CDS1;Parent=g16758.t1;
NC_088783.1_Calliphora_vicina_chromosome_4,_idCalVici1.1,_whole_genome_shotgun_sequence	AUGUSTUS	exon	89895949	89896209	.	+	.	ID=g16758.t1.exon1;Parent=g16758.t1;
NC_088783.1_Calliphora_vicina_chromosome_4,_idCalVici1.1,_whole_genome_shotgun_sequence	AUGUSTUS	stop_codon	89896207	89896209	.	+	0	ID=g16758.t1.stop1;Parent=g16758.t1;
NC_088783.1_Calliphora_vicina_chromosome_4,_idCalVici1.1,_whole_genome_shotgun_sequence	AUGUSTUS	gene	89896682	89897263	.	+	.	ID=g16759;
NC_088783.1_Calliphora_vicina_chromosome_4,_idCalVici1.1,_whole_genome_shotgun_sequence	AUGUSTUS	mRNA	89896682	89897263	1	+	.	ID=g16759.t1;Parent=g16759;
NC_088783.1_Calliphora_vicina_chromosome_4,_idCalVici1.1,_whole_genome_shotgun_sequence	AUGUSTUS	start_codon	89896682	89896684	.	+	0	ID=g16759.t1.start1;Parent=g16759.t1;
NC_088783.1_Calliphora_vicina_chromosome_4,_idCalVici1.1,_whole_genome_shotgun_sequence	AUGUSTUS	CDS	89896682	89897263	1	+	0	ID=g16759.t1.CDS1;Parent=g16759.t1;
NC_088783.1_Calliphora_vicina_chromosome_4,_idCalVici1.1,_whole_genome_shotgun_sequence	AUGUSTUS	exon	89896682	89897263	.	+	.	ID=g16759.t1.exon1;Parent=g16759.t1;
NC_088783.1_Calliphora_vicina_chromosome_4,_idCalVici1.1,_whole_genome_shotgun_sequence	AUGUSTUS	stop_codon	89897261	89897263	.	+	0	ID=g16759.t1.stop1;Parent=g16759.t1;
NC_088783.1_Calliphora_vicina_chromosome_4,_idCalVici1.1,_whole_genome_shotgun_sequence	AUGUSTUS	gene	89908520	89910225	.	-	.	ID=g16760;
NC_088783.1_Calliphora_vicina_chromosome_4,_idCalVici1.1,_whole_genome_shotgun_sequence	AUGUSTUS	mRNA	89908520	89910225	0.98	-	.	ID=g16760.t1;Parent=g16760;
NC_088783.1_Calliphora_vicina_chromosome_4,_idCalVici1.1,_whole_genome_shotgun_sequence	AUGUSTUS	stop_codon	89908520	89908522	.	-	0	ID=g16760.t1.stop1;Parent=g16760.t1;
NC_088783.1_Calliphora_vicina_chromosome_4,_idCalVici1.1,_whole_genome_shotgun_sequence	AUGUSTUS	CDS	89908520	89908584	1	-	2	ID=g16760.t1.CDS1;Parent=g16760.t1;
NC_088783.1_Calliphora_vicina_chromosome_4,_idCalVici1.1,_whole_genome_shotgun_sequence	AUGUSTUS	exon	89908520	89908584	.	-	.	ID=g16760.t1.exon1;Parent=g16760.t1;
NC_088783.1_Calliphora_vicina_chromosome_4,_idCalVici1.1,_whole_genome_shotgun_sequence	AUGUSTUS	intron	89908585	89908816	1	-	.	ID=g16760.t1.intron1;Parent=g16760.t1;
NC_088783.1_Calliphora_vicina_chromosome_4,_idCalVici1.1,_whole_genome_shotgun_sequence	AUGUSTUS	CDS	89908817	89910089	0.98	-	0	ID=g16760.t1.CDS2;Parent=g16760.t1;
NC_088783.1_Calliphora_vicina_chromosome_4,_idCalVici1.1,_whole_genome_shotgun_sequence	AUGUSTUS	exon	89908817	89910089	.	-	.	ID=g16760.t1.exon2;Parent=g16760.t1;
NC_088783.1_Calliphora_vicina_chromosome_4,_idCalVici1.1,_whole_genome_shotgun_sequence	AUGUSTUS	intron	89910090	89910156	0.98	-	.	ID=g16760.t1.intron2;Parent=g16760.t1;
NC_088783.1_Calliphora_vicina_chromosome_4,_idCalVici1.1,_whole_genome_shotgun_sequence	AUGUSTUS	CDS	89910157	89910225	0.98	-	0	ID=g16760.t1.CDS3;Parent=g16760.t1;
NC_088783.1_Calliphora_vicina_chromosome_4,_idCalVici1.1,_whole_genome_shotgun_sequence	AUGUSTUS	exon	89910157	89910225	.	-	.	ID=g16760.t1.exon3;Parent=g16760.t1;
NC_088783.1_Calliphora_vicina_chromosome_4,_idCalVici1.1,_whole_genome_shotgun_sequence	AUGUSTUS	start_codon	89910223	89910225	.	-	0	ID=g16760.t1.start1;Parent=g16760.t1;
NC_088783.1_Calliphora_vicina_chromosome_4,_idCalVici1.1,_whole_genome_shotgun_sequence	AUGUSTUS	mRNA	89908770	89910101	0.75	-	.	ID=g16760.t2;Parent=g16760;
NC_088783.1_Calliphora_vicina_chromosome_4,_idCalVici1.1,_whole_genome_shotgun_sequence	AUGUSTUS	stop_codon	89908770	89908772	.	-	0	ID=g16760.t2.stop1;Parent=g16760.t2;
NC_088783.1_Calliphora_vicina_chromosome_4,_idCalVici1.1,_whole_genome_shotgun_sequence	AUGUSTUS	CDS	89908770	89910101	0.75	-	0	ID=g16760.t2.CDS1;Parent=g16760.t2;
NC_088783.1_Calliphora_vicina_chromosome_4,_idCalVici1.1,_whole_genome_shotgun_sequence	AUGUSTUS	exon	89908770	89910101	.	-	.	ID=g16760.t2.exon1;Parent=g16760.t2;
NC_088783.1_Calliphora_vicina_chromosome_4,_idCalVici1.1,_whole_genome_shotgun_sequence	AUGUSTUS	start_codon	89910099	89910101	.	-	0	ID=g16760.t2.start1;Parent=g16760.t2;
NC_088783.1_Calliphora_vicina_chromosome_4,_idCalVici1.1,_whole_genome_shotgun_sequence	AUGUSTUS	gene	89910273	89913336	.	-	.	ID=g16761;
NC_088783.1_Calliphora_vicina_chromosome_4,_idCalVici1.1,_whole_genome_shotgun_sequence	AUGUSTUS	mRNA	89911291	89913336	0.99	-	.	ID=g16761.t1;Parent=g16761;
NC_088783.1_Calliphora_vicina_chromosome_4,_idCalVici1.1,_whole_genome_shotgun_sequence	AUGUSTUS	stop_codon	89911291	89911293	.	-	0	ID=g16761.t1.stop1;Parent=g16761.t1;
NC_088783.1_Calliphora_vicina_chromosome_4,_idCalVici1.1,_whole_genome_shotgun_sequence	AUGUSTUS	CDS	89911291	89913336	0.99	-	0	ID=g16761.t1.CDS1;Parent=g16761.t1;
NC_088783.1_Calliphora_vicina_chromosome_4,_idCalVici1.1,_whole_genome_shotgun_sequence	AUGUSTUS	exon	89911291	89913336	.	-	.	ID=g16761.t1.exon1;Parent=g16761.t1;
NC_088783.1_Calliphora_vicina_chromosome_4,_idCalVici1.1,_whole_genome_shotgun_sequence	AUGUSTUS	start_codon	89913334	89913336	.	-	0	ID=g16761.t1.start1;Parent=g16761.t1;
NC_088783.1_Calliphora_vicina_chromosome_4,_idCalVici1.1,_whole_genome_shotgun_sequence	AUGUSTUS	mRNA	89910273	89913336	0.95	-	.	ID=g16761.t2;Parent=g16761;
NC_088783.1_Calliphora_vicina_chromosome_4,_idCalVici1.1,_whole_genome_shotgun_sequence	AUGUSTUS	stop_codon	89910273	89910275	.	-	0	ID=g16761.t2.stop1;Parent=g16761.t2;
NC_088783.1_Calliphora_vicina_chromosome_4,_idCalVici1.1,_whole_genome_shotgun_sequence	AUGUSTUS	CDS	89910273	89910506	0.99	-	0	ID=g16761.t2.CDS1;Parent=g16761.t2;
NC_088783.1_Calliphora_vicina_chromosome_4,_idCalVici1.1,_whole_genome_shotgun_sequence	AUGUSTUS	exon	89910273	89910506	.	-	.	ID=g16761.t2.exon1;Parent=g16761.t2;
NC_088783.1_Calliphora_vicina_chromosome_4,_idCalVici1.1,_whole_genome_shotgun_sequence	AUGUSTUS	intron	89910507	89910605	0.99	-	.	ID=g16761.t2.intron1;Parent=g16761.t2;
NC_088783.1_Calliphora_vicina_chromosome_4,_idCalVici1.1,_whole_genome_shotgun_sequence	AUGUSTUS	CDS	89910606	89910760	0.97	-	2	ID=g16761.t2.CDS2;Parent=g16761.t2;
NC_088783.1_Calliphora_vicina_chromosome_4,_idCalVici1.1,_whole_genome_shotgun_sequence	AUGUSTUS	exon	89910606	89910760	.	-	.	ID=g16761.t2.exon2;Parent=g16761.t2;
NC_088783.1_Calliphora_vicina_chromosome_4,_idCalVici1.1,_whole_genome_shotgun_sequence	AUGUSTUS	intron	89910761	89913158	0.95	-	.	ID=g16761.t2.intron2;Parent=g16761.t2;
NC_088783.1_Calliphora_vicina_chromosome_4,_idCalVici1.1,_whole_genome_shotgun_sequence	AUGUSTUS	CDS	89913159	89913336	1	-	0	ID=g16761.t2.CDS3;Parent=g16761.t2;
NC_088783.1_Calliphora_vicina_chromosome_4,_idCalVici1.1,_whole_genome_shotgun_sequence	AUGUSTUS	exon	89913159	89913336	.	-	.	ID=g16761.t2.exon3;Parent=g16761.t2;
NC_088783.1_Calliphora_vicina_chromosome_4,_idCalVici1.1,_whole_genome_shotgun_sequence	AUGUSTUS	start_codon	89913334	89913336	.	-	0	ID=g16761.t2.start1;Parent=g16761.t2;
NC_088783.1_Calliphora_vicina_chromosome_4,_idCalVici1.1,_whole_genome_shotgun_sequence	AUGUSTUS	mRNA	89910273	89910821	0.95	-	.	ID=g16761.t3;Parent=g16761;
NC_088783.1_Calliphora_vicina_chromosome_4,_idCalVici1.1,_whole_genome_shotgun_sequence	AUGUSTUS	stop_codon	89910273	89910275	.	-	0	ID=g16761.t3.stop1;Parent=g16761.t3;
NC_088783.1_Calliphora_vicina_chromosome_4,_idCalVici1.1,_whole_genome_shotgun_sequence	AUGUSTUS	CDS	89910273	89910506	0.96	-	0	ID=g16761.t3.CDS1;Parent=g16761.t3;
NC_088783.1_Calliphora_vicina_chromosome_4,_idCalVici1.1,_whole_genome_shotgun_sequence	AUGUSTUS	exon	89910273	89910506	.	-	.	ID=g16761.t3.exon1;Parent=g16761.t3;
NC_088783.1_Calliphora_vicina_chromosome_4,_idCalVici1.1,_whole_genome_shotgun_sequence	AUGUSTUS	intron	89910507	89910605	0.96	-	.	ID=g16761.t3.intron1;Parent=g16761.t3;
NC_088783.1_Calliphora_vicina_chromosome_4,_idCalVici1.1,_whole_genome_shotgun_sequence	AUGUSTUS	CDS	89910606	89910821	0.95	-	0	ID=g16761.t3.CDS2;Parent=g16761.t3;
NC_088783.1_Calliphora_vicina_chromosome_4,_idCalVici1.1,_whole_genome_shotgun_sequence	AUGUSTUS	exon	89910606	89910821	.	-	.	ID=g16761.t3.exon2;Parent=g16761.t3;
NC_088783.1_Calliphora_vicina_chromosome_4,_idCalVici1.1,_whole_genome_shotgun_sequence	AUGUSTUS	start_codon	89910819	89910821	.	-	0	ID=g16761.t3.start1;Parent=g16761.t3;
NC_088783.1_Calliphora_vicina_chromosome_4,_idCalVici1.1,_whole_genome_shotgun_sequence	AUGUSTUS	gene	89913730	89914402	.	-	.	ID=g16762;
NC_088783.1_Calliphora_vicina_chromosome_4,_idCalVici1.1,_whole_genome_shotgun_sequence	AUGUSTUS	mRNA	89913730	89914402	0.71	-	.	ID=g16762.t1;Parent=g16762;
NC_088783.1_Calliphora_vicina_chromosome_4,_idCalVici1.1,_whole_genome_shotgun_sequence	AUGUSTUS	stop_codon	89913730	89913732	.	-	0	ID=g16762.t1.stop1;Parent=g16762.t1;
NC_088783.1_Calliphora_vicina_chromosome_4,_idCalVici1.1,_whole_genome_shotgun_sequence	AUGUSTUS	CDS	89913730	89913822	0.99	-	0	ID=g16762.t1.CDS1;Parent=g16762.t1;
NC_088783.1_Calliphora_vicina_chromosome_4,_idCalVici1.1,_whole_genome_shotgun_sequence	AUGUSTUS	exon	89913730	89913822	.	-	.	ID=g16762.t1.exon1;Parent=g16762.t1;
NC_088783.1_Calliphora_vicina_chromosome_4,_idCalVici1.1,_whole_genome_shotgun_sequence	AUGUSTUS	intron	89913823	89913937	0.74	-	.	ID=g16762.t1.intron1;Parent=g16762.t1;
NC_088783.1_Calliphora_vicina_chromosome_4,_idCalVici1.1,_whole_genome_shotgun_sequence	AUGUSTUS	CDS	89913938	89914402	0.71	-	0	ID=g16762.t1.CDS2;Parent=g16762.t1;
NC_088783.1_Calliphora_vicina_chromosome_4,_idCalVici1.1,_whole_genome_shotgun_sequence	AUGUSTUS	exon	89913938	89914402	.	-	.	ID=g16762.t1.exon2;Parent=g16762.t1;
NC_088783.1_Calliphora_vicina_chromosome_4,_idCalVici1.1,_whole_genome_shotgun_sequence	AUGUSTUS	start_codon	89914400	89914402	.	-	0	ID=g16762.t1.start1;Parent=g16762.t1;
NC_088783.1_Calliphora_vicina_chromosome_4,_idCalVici1.1,_whole_genome_shotgun_sequence	AUGUSTUS	mRNA	89913730	89914357	0.6	-	.	ID=g16762.t2;Parent=g16762;
NC_088783.1_Calliphora_vicina_chromosome_4,_idCalVici1.1,_whole_genome_shotgun_sequence	AUGUSTUS	stop_codon	89913730	89913732	.	-	0	ID=g16762.t2.stop1;Parent=g16762.t2;
NC_088783.1_Calliphora_vicina_chromosome_4,_idCalVici1.1,_whole_genome_shotgun_sequence	AUGUSTUS	CDS	89913730	89913822	0.98	-	0	ID=g16762.t2.CDS1;Parent=g16762.t2;
NC_088783.1_Calliphora_vicina_chromosome_4,_idCalVici1.1,_whole_genome_shotgun_sequence	AUGUSTUS	exon	89913730	89913822	.	-	.	ID=g16762.t2.exon1;Parent=g16762.t2;
NC_088783.1_Calliphora_vicina_chromosome_4,_idCalVici1.1,_whole_genome_shotgun_sequence	AUGUSTUS	intron	89913823	89913937	0.62	-	.	ID=g16762.t2.intron1;Parent=g16762.t2;
NC_088783.1_Calliphora_vicina_chromosome_4,_idCalVici1.1,_whole_genome_shotgun_sequence	AUGUSTUS	CDS	89913938	89914357	0.61	-	0	ID=g16762.t2.CDS2;Parent=g16762.t2;
NC_088783.1_Calliphora_vicina_chromosome_4,_idCalVici1.1,_whole_genome_shotgun_sequence	AUGUSTUS	exon	89913938	89914357	.	-	.	ID=g16762.t2.exon2;Parent=g16762.t2;
NC_088783.1_Calliphora_vicina_chromosome_4,_idCalVici1.1,_whole_genome_shotgun_sequence	AUGUSTUS	start_codon	89914355	89914357	.	-	0	ID=g16762.t2.start1;Parent=g16762.t2;
NC_088783.1_Calliphora_vicina_chromosome_4,_idCalVici1.1,_whole_genome_shotgun_sequence	AUGUSTUS	gene	89914392	89914985	.	-	.	ID=g16763;
NC_088783.1_Calliphora_vicina_chromosome_4,_idCalVici1.1,_whole_genome_shotgun_sequence	AUGUSTUS	mRNA	89914392	89914985	0.99	-	.	ID=g16763.t1;Parent=g16763;
NC_088783.1_Calliphora_vicina_chromosome_4,_idCalVici1.1,_whole_genome_shotgun_sequence	AUGUSTUS	stop_codon	89914392	89914394	.	-	0	ID=g16763.t1.stop1;Parent=g16763.t1;
NC_088783.1_Calliphora_vicina_chromosome_4,_idCalVici1.1,_whole_genome_shotgun_sequence	AUGUSTUS	CDS	89914392	89914985	0.99	-	0	ID=g16763.t1.CDS1;Parent=g16763.t1;
NC_088783.1_Calliphora_vicina_chromosome_4,_idCalVici1.1,_whole_genome_shotgun_sequence	AUGUSTUS	exon	89914392	89914985	.	-	.	ID=g16763.t1.exon1;Parent=g16763.t1;
NC_088783.1_Calliphora_vicina_chromosome_4,_idCalVici1.1,_whole_genome_shotgun_sequence	AUGUSTUS	start_codon	89914983	89914985	.	-	0	ID=g16763.t1.start1;Parent=g16763.t1;
NC_088783.1_Calliphora_vicina_chromosome_4,_idCalVici1.1,_whole_genome_shotgun_sequence	AUGUSTUS	gene	89921386	89922488	.	-	.	ID=g16764;
NC_088783.1_Calliphora_vicina_chromosome_4,_idCalVici1.1,_whole_genome_shotgun_sequence	AUGUSTUS	mRNA	89921386	89922211	0.99	-	.	ID=g16764.t1;Parent=g16764;
NC_088783.1_Calliphora_vicina_chromosome_4,_idCalVici1.1,_whole_genome_shotgun_sequence	AUGUSTUS	stop_codon	89921386	89921388	.	-	0	ID=g16764.t1.stop1;Parent=g16764.t1;
NC_088783.1_Calliphora_vicina_chromosome_4,_idCalVici1.1,_whole_genome_shotgun_sequence	AUGUSTUS	CDS	89921386	89921661	1	-	0	ID=g16764.t1.CDS1;Parent=g16764.t1;
NC_088783.1_Calliphora_vicina_chromosome_4,_idCalVici1.1,_whole_genome_shotgun_sequence	AUGUSTUS	exon	89921386	89921661	.	-	.	ID=g16764.t1.exon1;Parent=g16764.t1;
NC_088783.1_Calliphora_vicina_chromosome_4,_idCalVici1.1,_whole_genome_shotgun_sequence	AUGUSTUS	intron	89921662	89922190	0.99	-	.	ID=g16764.t1.intron1;Parent=g16764.t1;
NC_088783.1_Calliphora_vicina_chromosome_4,_idCalVici1.1,_whole_genome_shotgun_sequence	AUGUSTUS	CDS	89922191	89922211	0.99	-	0	ID=g16764.t1.CDS2;Parent=g16764.t1;
NC_088783.1_Calliphora_vicina_chromosome_4,_idCalVici1.1,_whole_genome_shotgun_sequence	AUGUSTUS	exon	89922191	89922211	.	-	.	ID=g16764.t1.exon2;Parent=g16764.t1;
NC_088783.1_Calliphora_vicina_chromosome_4,_idCalVici1.1,_whole_genome_shotgun_sequence	AUGUSTUS	start_codon	89922209	89922211	.	-	0	ID=g16764.t1.start1;Parent=g16764.t1;
NC_088783.1_Calliphora_vicina_chromosome_4,_idCalVici1.1,_whole_genome_shotgun_sequence	AUGUSTUS	mRNA	89921386	89922488	0.73	-	.	ID=g16764.t2;Parent=g16764;
NC_088783.1_Calliphora_vicina_chromosome_4,_idCalVici1.1,_whole_genome_shotgun_sequence	AUGUSTUS	stop_codon	89921386	89921388	.	-	0	ID=g16764.t2.stop1;Parent=g16764.t2;
NC_088783.1_Calliphora_vicina_chromosome_4,_idCalVici1.1,_whole_genome_shotgun_sequence	AUGUSTUS	CDS	89921386	89921661	0.87	-	0	ID=g16764.t2.CDS1;Parent=g16764.t2;
NC_088783.1_Calliphora_vicina_chromosome_4,_idCalVici1.1,_whole_genome_shotgun_sequence	AUGUSTUS	exon	89921386	89921661	.	-	.	ID=g16764.t2.exon1;Parent=g16764.t2;
NC_088783.1_Calliphora_vicina_chromosome_4,_idCalVici1.1,_whole_genome_shotgun_sequence	AUGUSTUS	intron	89921662	89921723	0.8	-	.	ID=g16764.t2.intron1;Parent=g16764.t2;
NC_088783.1_Calliphora_vicina_chromosome_4,_idCalVici1.1,_whole_genome_shotgun_sequence	AUGUSTUS	CDS	89921724	89921800	0.8	-	2	ID=g16764.t2.CDS2;Parent=g16764.t2;
NC_088783.1_Calliphora_vicina_chromosome_4,_idCalVici1.1,_whole_genome_shotgun_sequence	AUGUSTUS	exon	89921724	89921800	.	-	.	ID=g16764.t2.exon2;Parent=g16764.t2;
NC_088783.1_Calliphora_vicina_chromosome_4,_idCalVici1.1,_whole_genome_shotgun_sequence	AUGUSTUS	intron	89921801	89921868	0.74	-	.	ID=g16764.t2.intron2;Parent=g16764.t2;
NC_088783.1_Calliphora_vicina_chromosome_4,_idCalVici1.1,_whole_genome_shotgun_sequence	AUGUSTUS	CDS	89921869	89922300	0.8	-	2	ID=g16764.t2.CDS3;Parent=g16764.t2;
NC_088783.1_Calliphora_vicina_chromosome_4,_idCalVici1.1,_whole_genome_shotgun_sequence	AUGUSTUS	exon	89921869	89922300	.	-	.	ID=g16764.t2.exon3;Parent=g16764.t2;
NC_088783.1_Calliphora_vicina_chromosome_4,_idCalVici1.1,_whole_genome_shotgun_sequence	AUGUSTUS	intron	89922301	89922373	0.97	-	.	ID=g16764.t2.intron3;Parent=g16764.t2;
NC_088783.1_Calliphora_vicina_chromosome_4,_idCalVici1.1,_whole_genome_shotgun_sequence	AUGUSTUS	CDS	89922374	89922488	0.98	-	0	ID=g16764.t2.CDS4;Parent=g16764.t2;
NC_088783.1_Calliphora_vicina_chromosome_4,_idCalVici1.1,_whole_genome_shotgun_sequence	AUGUSTUS	exon	89922374	89922488	.	-	.	ID=g16764.t2.exon4;Parent=g16764.t2;
NC_088783.1_Calliphora_vicina_chromosome_4,_idCalVici1.1,_whole_genome_shotgun_sequence	AUGUSTUS	start_codon	89922486	89922488	.	-	0	ID=g16764.t2.start1;Parent=g16764.t2;
NC_088783.1_Calliphora_vicina_chromosome_4,_idCalVici1.1,_whole_genome_shotgun_sequence	AUGUSTUS	gene	89924053	89925813	.	-	.	ID=g16765;
NC_088783.1_Calliphora_vicina_chromosome_4,_idCalVici1.1,_whole_genome_shotgun_sequence	AUGUSTUS	mRNA	89924053	89925813	0.12	-	.	ID=g16765.t1;Parent=g16765;
NC_088783.1_Calliphora_vicina_chromosome_4,_idCalVici1.1,_whole_genome_shotgun_sequence	AUGUSTUS	stop_codon	89924053	89924055	.	-	0	ID=g16765.t1.stop1;Parent=g16765.t1;
NC_088783.1_Calliphora_vicina_chromosome_4,_idCalVici1.1,_whole_genome_shotgun_sequence	AUGUSTUS	CDS	89924053	89924323	0.16	-	1	ID=g16765.t1.CDS1;Parent=g16765.t1;
NC_088783.1_Calliphora_vicina_chromosome_4,_idCalVici1.1,_whole_genome_shotgun_sequence	AUGUSTUS	exon	89924053	89924323	.	-	.	ID=g16765.t1.exon1;Parent=g16765.t1;
NC_088783.1_Calliphora_vicina_chromosome_4,_idCalVici1.1,_whole_genome_shotgun_sequence	AUGUSTUS	intron	89924324	89925068	0.12	-	.	ID=g16765.t1.intron1;Parent=g16765.t1;
NC_088783.1_Calliphora_vicina_chromosome_4,_idCalVici1.1,_whole_genome_shotgun_sequence	AUGUSTUS	CDS	89925069	89925373	0.21	-	0	ID=g16765.t1.CDS2;Parent=g16765.t1;
NC_088783.1_Calliphora_vicina_chromosome_4,_idCalVici1.1,_whole_genome_shotgun_sequence	AUGUSTUS	exon	89925069	89925373	.	-	.	ID=g16765.t1.exon2;Parent=g16765.t1;
NC_088783.1_Calliphora_vicina_chromosome_4,_idCalVici1.1,_whole_genome_shotgun_sequence	AUGUSTUS	intron	89925374	89925519	1	-	.	ID=g16765.t1.intron2;Parent=g16765.t1;
NC_088783.1_Calliphora_vicina_chromosome_4,_idCalVici1.1,_whole_genome_shotgun_sequence	AUGUSTUS	CDS	89925520	89925813	1	-	0	ID=g16765.t1.CDS3;Parent=g16765.t1;
NC_088783.1_Calliphora_vicina_chromosome_4,_idCalVici1.1,_whole_genome_shotgun_sequence	AUGUSTUS	exon	89925520	89925813	.	-	.	ID=g16765.t1.exon3;Parent=g16765.t1;
NC_088783.1_Calliphora_vicina_chromosome_4,_idCalVici1.1,_whole_genome_shotgun_sequence	AUGUSTUS	start_codon	89925811	89925813	.	-	0	ID=g16765.t1.start1;Parent=g16765.t1;
NC_088783.1_Calliphora_vicina_chromosome_4,_idCalVici1.1,_whole_genome_shotgun_sequence	AUGUSTUS	gene	89926031	89926498	.	-	.	ID=g16766;
NC_088783.1_Calliphora_vicina_chromosome_4,_idCalVici1.1,_whole_genome_shotgun_sequence	AUGUSTUS	mRNA	89926031	89926498	0.98	-	.	ID=g16766.t1;Parent=g16766;
NC_088783.1_Calliphora_vicina_chromosome_4,_idCalVici1.1,_whole_genome_shotgun_sequence	AUGUSTUS	stop_codon	89926031	89926033	.	-	0	ID=g16766.t1.stop1;Parent=g16766.t1;
NC_088783.1_Calliphora_vicina_chromosome_4,_idCalVici1.1,_whole_genome_shotgun_sequence	AUGUSTUS	CDS	89926031	89926498	0.98	-	0	ID=g16766.t1.CDS1;Parent=g16766.t1;
NC_088783.1_Calliphora_vicina_chromosome_4,_idCalVici1.1,_whole_genome_shotgun_sequence	AUGUSTUS	exon	89926031	89926498	.	-	.	ID=g16766.t1.exon1;Parent=g16766.t1;
NC_088783.1_Calliphora_vicina_chromosome_4,_idCalVici1.1,_whole_genome_shotgun_sequence	AUGUSTUS	start_codon	89926496	89926498	.	-	0	ID=g16766.t1.start1;Parent=g16766.t1;
NC_088783.1_Calliphora_vicina_chromosome_4,_idCalVici1.1,_whole_genome_shotgun_sequence	AUGUSTUS	gene	89948146	89948818	.	+	.	ID=g16767;
NC_088783.1_Calliphora_vicina_chromosome_4,_idCalVici1.1,_whole_genome_shotgun_sequence	AUGUSTUS	mRNA	89948146	89948818	0.64	+	.	ID=g16767.t1;Parent=g16767;
NC_088783.1_Calliphora_vicina_chromosome_4,_idCalVici1.1,_whole_genome_shotgun_sequence	AUGUSTUS	start_codon	89948146	89948148	.	+	0	ID=g16767.t1.start1;Parent=g16767.t1;
NC_088783.1_Calliphora_vicina_chromosome_4,_idCalVici1.1,_whole_genome_shotgun_sequence	AUGUSTUS	CDS	89948146	89948534	1	+	0	ID=g16767.t1.CDS1;Parent=g16767.t1;
NC_088783.1_Calliphora_vicina_chromosome_4,_idCalVici1.1,_whole_genome_shotgun_sequence	AUGUSTUS	exon	89948146	89948534	.	+	.	ID=g16767.t1.exon1;Parent=g16767.t1;
NC_088783.1_Calliphora_vicina_chromosome_4,_idCalVici1.1,_whole_genome_shotgun_sequence	AUGUSTUS	intron	89948535	89948607	1	+	.	ID=g16767.t1.intron1;Parent=g16767.t1;
NC_088783.1_Calliphora_vicina_chromosome_4,_idCalVici1.1,_whole_genome_shotgun_sequence	AUGUSTUS	CDS	89948608	89948818	0.64	+	1	ID=g16767.t1.CDS2;Parent=g16767.t1;
NC_088783.1_Calliphora_vicina_chromosome_4,_idCalVici1.1,_whole_genome_shotgun_sequence	AUGUSTUS	exon	89948608	89948818	.	+	.	ID=g16767.t1.exon2;Parent=g16767.t1;
NC_088783.1_Calliphora_vicina_chromosome_4,_idCalVici1.1,_whole_genome_shotgun_sequence	AUGUSTUS	stop_codon	89948816	89948818	.	+	0	ID=g16767.t1.stop1;Parent=g16767.t1;
NC_088783.1_Calliphora_vicina_chromosome_4,_idCalVici1.1,_whole_genome_shotgun_sequence	AUGUSTUS	gene	89956744	89963059	.	+	.	ID=g16768;
NC_088783.1_Calliphora_vicina_chromosome_4,_idCalVici1.1,_whole_genome_shotgun_sequence	AUGUSTUS	mRNA	89956744	89963059	0.29	+	.	ID=g16768.t1;Parent=g16768;
NC_088783.1_Calliphora_vicina_chromosome_4,_idCalVici1.1,_whole_genome_shotgun_sequence	AUGUSTUS	start_codon	89956744	89956746	.	+	0	ID=g16768.t1.start1;Parent=g16768.t1;
NC_088783.1_Calliphora_vicina_chromosome_4,_idCalVici1.1,_whole_genome_shotgun_sequence	AUGUSTUS	CDS	89956744	89959198	0.9	+	0	ID=g16768.t1.CDS1;Parent=g16768.t1;
NC_088783.1_Calliphora_vicina_chromosome_4,_idCalVici1.1,_whole_genome_shotgun_sequence	AUGUSTUS	exon	89956744	89959198	.	+	.	ID=g16768.t1.exon1;Parent=g16768.t1;
NC_088783.1_Calliphora_vicina_chromosome_4,_idCalVici1.1,_whole_genome_shotgun_sequence	AUGUSTUS	intron	89959199	89960156	0.52	+	.	ID=g16768.t1.intron1;Parent=g16768.t1;
NC_088783.1_Calliphora_vicina_chromosome_4,_idCalVici1.1,_whole_genome_shotgun_sequence	AUGUSTUS	CDS	89960157	89960566	0.51	+	2	ID=g16768.t1.CDS2;Parent=g16768.t1;
NC_088783.1_Calliphora_vicina_chromosome_4,_idCalVici1.1,_whole_genome_shotgun_sequence	AUGUSTUS	exon	89960157	89960566	.	+	.	ID=g16768.t1.exon2;Parent=g16768.t1;
NC_088783.1_Calliphora_vicina_chromosome_4,_idCalVici1.1,_whole_genome_shotgun_sequence	AUGUSTUS	intron	89960567	89962600	0.5	+	.	ID=g16768.t1.intron2;Parent=g16768.t1;
NC_088783.1_Calliphora_vicina_chromosome_4,_idCalVici1.1,_whole_genome_shotgun_sequence	AUGUSTUS	CDS	89962601	89963059	0.51	+	0	ID=g16768.t1.CDS3;Parent=g16768.t1;
NC_088783.1_Calliphora_vicina_chromosome_4,_idCalVici1.1,_whole_genome_shotgun_sequence	AUGUSTUS	exon	89962601	89963059	.	+	.	ID=g16768.t1.exon3;Parent=g16768.t1;
NC_088783.1_Calliphora_vicina_chromosome_4,_idCalVici1.1,_whole_genome_shotgun_sequence	AUGUSTUS	stop_codon	89963057	89963059	.	+	0	ID=g16768.t1.stop1;Parent=g16768.t1;
NC_088783.1_Calliphora_vicina_chromosome_4,_idCalVici1.1,_whole_genome_shotgun_sequence	AUGUSTUS	gene	90023857	90025834	.	-	.	ID=g16769;
NC_088783.1_Calliphora_vicina_chromosome_4,_idCalVici1.1,_whole_genome_shotgun_sequence	AUGUSTUS	mRNA	90023857	90025834	0.73	-	.	ID=g16769.t1;Parent=g16769;
NC_088783.1_Calliphora_vicina_chromosome_4,_idCalVici1.1,_whole_genome_shotgun_sequence	AUGUSTUS	stop_codon	90023857	90023859	.	-	0	ID=g16769.t1.stop1;Parent=g16769.t1;
NC_088783.1_Calliphora_vicina_chromosome_4,_idCalVici1.1,_whole_genome_shotgun_sequence	AUGUSTUS	CDS	90023857	90023918	0.95	-	2	ID=g16769.t1.CDS1;Parent=g16769.t1;
NC_088783.1_Calliphora_vicina_chromosome_4,_idCalVici1.1,_whole_genome_shotgun_sequence	AUGUSTUS	exon	90023857	90023918	.	-	.	ID=g16769.t1.exon1;Parent=g16769.t1;
NC_088783.1_Calliphora_vicina_chromosome_4,_idCalVici1.1,_whole_genome_shotgun_sequence	AUGUSTUS	intron	90023919	90025656	0.93	-	.	ID=g16769.t1.intron1;Parent=g16769.t1;
NC_088783.1_Calliphora_vicina_chromosome_4,_idCalVici1.1,_whole_genome_shotgun_sequence	AUGUSTUS	CDS	90025657	90025834	0.76	-	0	ID=g16769.t1.CDS2;Parent=g16769.t1;
NC_088783.1_Calliphora_vicina_chromosome_4,_idCalVici1.1,_whole_genome_shotgun_sequence	AUGUSTUS	exon	90025657	90025834	.	-	.	ID=g16769.t1.exon2;Parent=g16769.t1;
NC_088783.1_Calliphora_vicina_chromosome_4,_idCalVici1.1,_whole_genome_shotgun_sequence	AUGUSTUS	start_codon	90025832	90025834	.	-	0	ID=g16769.t1.start1;Parent=g16769.t1;
NC_088783.1_Calliphora_vicina_chromosome_4,_idCalVici1.1,_whole_genome_shotgun_sequence	AUGUSTUS	gene	90026339	90027535	.	-	.	ID=g16770;
NC_088783.1_Calliphora_vicina_chromosome_4,_idCalVici1.1,_whole_genome_shotgun_sequence	AUGUSTUS	mRNA	90026339	90027535	0.15	-	.	ID=g16770.t1;Parent=g16770;
NC_088783.1_Calliphora_vicina_chromosome_4,_idCalVici1.1,_whole_genome_shotgun_sequence	AUGUSTUS	stop_codon	90026339	90026341	.	-	0	ID=g16770.t1.stop1;Parent=g16770.t1;
NC_088783.1_Calliphora_vicina_chromosome_4,_idCalVici1.1,_whole_genome_shotgun_sequence	AUGUSTUS	CDS	90026339	90027535	0.15	-	0	ID=g16770.t1.CDS1;Parent=g16770.t1;
NC_088783.1_Calliphora_vicina_chromosome_4,_idCalVici1.1,_whole_genome_shotgun_sequence	AUGUSTUS	exon	90026339	90027535	.	-	.	ID=g16770.t1.exon1;Parent=g16770.t1;
NC_088783.1_Calliphora_vicina_chromosome_4,_idCalVici1.1,_whole_genome_shotgun_sequence	AUGUSTUS	start_codon	90027533	90027535	.	-	0	ID=g16770.t1.start1;Parent=g16770.t1;
NC_088783.1_Calliphora_vicina_chromosome_4,_idCalVici1.1,_whole_genome_shotgun_sequence	AUGUSTUS	gene	90070344	90070700	.	+	.	ID=g16771;
NC_088783.1_Calliphora_vicina_chromosome_4,_idCalVici1.1,_whole_genome_shotgun_sequence	AUGUSTUS	mRNA	90070344	90070700	1	+	.	ID=g16771.t1;Parent=g16771;
NC_088783.1_Calliphora_vicina_chromosome_4,_idCalVici1.1,_whole_genome_shotgun_sequence	AUGUSTUS	start_codon	90070344	90070346	.	+	0	ID=g16771.t1.start1;Parent=g16771.t1;
NC_088783.1_Calliphora_vicina_chromosome_4,_idCalVici1.1,_whole_genome_shotgun_sequence	AUGUSTUS	CDS	90070344	90070700	1	+	0	ID=g16771.t1.CDS1;Parent=g16771.t1;
NC_088783.1_Calliphora_vicina_chromosome_4,_idCalVici1.1,_whole_genome_shotgun_sequence	AUGUSTUS	exon	90070344	90070700	.	+	.	ID=g16771.t1.exon1;Parent=g16771.t1;
NC_088783.1_Calliphora_vicina_chromosome_4,_idCalVici1.1,_whole_genome_shotgun_sequence	AUGUSTUS	stop_codon	90070698	90070700	.	+	0	ID=g16771.t1.stop1;Parent=g16771.t1;
NC_088783.1_Calliphora_vicina_chromosome_4,_idCalVici1.1,_whole_genome_shotgun_sequence	AUGUSTUS	gene	90071773	90072141	.	+	.	ID=g16772;
NC_088783.1_Calliphora_vicina_chromosome_4,_idCalVici1.1,_whole_genome_shotgun_sequence	AUGUSTUS	mRNA	90071773	90072141	1	+	.	ID=g16772.t1;Parent=g16772;
NC_088783.1_Calliphora_vicina_chromosome_4,_idCalVici1.1,_whole_genome_shotgun_sequence	AUGUSTUS	start_codon	90071773	90071775	.	+	0	ID=g16772.t1.start1;Parent=g16772.t1;
NC_088783.1_Calliphora_vicina_chromosome_4,_idCalVici1.1,_whole_genome_shotgun_sequence	AUGUSTUS	CDS	90071773	90072141	1	+	0	ID=g16772.t1.CDS1;Parent=g16772.t1;
NC_088783.1_Calliphora_vicina_chromosome_4,_idCalVici1.1,_whole_genome_shotgun_sequence	AUGUSTUS	exon	90071773	90072141	.	+	.	ID=g16772.t1.exon1;Parent=g16772.t1;
NC_088783.1_Calliphora_vicina_chromosome_4,_idCalVici1.1,_whole_genome_shotgun_sequence	AUGUSTUS	stop_codon	90072139	90072141	.	+	0	ID=g16772.t1.stop1;Parent=g16772.t1;
NC_088783.1_Calliphora_vicina_chromosome_4,_idCalVici1.1,_whole_genome_shotgun_sequence	AUGUSTUS	gene	90072212	90075265	.	+	.	ID=g16773;
NC_088783.1_Calliphora_vicina_chromosome_4,_idCalVici1.1,_whole_genome_shotgun_sequence	AUGUSTUS	mRNA	90072212	90075265	0.54	+	.	ID=g16773.t1;Parent=g16773;
NC_088783.1_Calliphora_vicina_chromosome_4,_idCalVici1.1,_whole_genome_shotgun_sequence	AUGUSTUS	start_codon	90072212	90072214	.	+	0	ID=g16773.t1.start1;Parent=g16773.t1;
NC_088783.1_Calliphora_vicina_chromosome_4,_idCalVici1.1,_whole_genome_shotgun_sequence	AUGUSTUS	CDS	90072212	90072344	0.71	+	0	ID=g16773.t1.CDS1;Parent=g16773.t1;
NC_088783.1_Calliphora_vicina_chromosome_4,_idCalVici1.1,_whole_genome_shotgun_sequence	AUGUSTUS	exon	90072212	90072344	.	+	.	ID=g16773.t1.exon1;Parent=g16773.t1;
NC_088783.1_Calliphora_vicina_chromosome_4,_idCalVici1.1,_whole_genome_shotgun_sequence	AUGUSTUS	intron	90072345	90072478	0.7	+	.	ID=g16773.t1.intron1;Parent=g16773.t1;
NC_088783.1_Calliphora_vicina_chromosome_4,_idCalVici1.1,_whole_genome_shotgun_sequence	AUGUSTUS	CDS	90072479	90073261	0.71	+	2	ID=g16773.t1.CDS2;Parent=g16773.t1;
NC_088783.1_Calliphora_vicina_chromosome_4,_idCalVici1.1,_whole_genome_shotgun_sequence	AUGUSTUS	exon	90072479	90073261	.	+	.	ID=g16773.t1.exon2;Parent=g16773.t1;
NC_088783.1_Calliphora_vicina_chromosome_4,_idCalVici1.1,_whole_genome_shotgun_sequence	AUGUSTUS	intron	90073262	90073403	0.81	+	.	ID=g16773.t1.intron2;Parent=g16773.t1;
NC_088783.1_Calliphora_vicina_chromosome_4,_idCalVici1.1,_whole_genome_shotgun_sequence	AUGUSTUS	CDS	90073404	90073826	0.75	+	2	ID=g16773.t1.CDS3;Parent=g16773.t1;
NC_088783.1_Calliphora_vicina_chromosome_4,_idCalVici1.1,_whole_genome_shotgun_sequence	AUGUSTUS	exon	90073404	90073826	.	+	.	ID=g16773.t1.exon3;Parent=g16773.t1;
NC_088783.1_Calliphora_vicina_chromosome_4,_idCalVici1.1,_whole_genome_shotgun_sequence	AUGUSTUS	intron	90073827	90074018	0.71	+	.	ID=g16773.t1.intron3;Parent=g16773.t1;
NC_088783.1_Calliphora_vicina_chromosome_4,_idCalVici1.1,_whole_genome_shotgun_sequence	AUGUSTUS	CDS	90074019	90075265	0.89	+	2	ID=g16773.t1.CDS4;Parent=g16773.t1;
NC_088783.1_Calliphora_vicina_chromosome_4,_idCalVici1.1,_whole_genome_shotgun_sequence	AUGUSTUS	exon	90074019	90075265	.	+	.	ID=g16773.t1.exon4;Parent=g16773.t1;
NC_088783.1_Calliphora_vicina_chromosome_4,_idCalVici1.1,_whole_genome_shotgun_sequence	AUGUSTUS	stop_codon	90075263	90075265	.	+	0	ID=g16773.t1.stop1;Parent=g16773.t1;
NC_088783.1_Calliphora_vicina_chromosome_4,_idCalVici1.1,_whole_genome_shotgun_sequence	AUGUSTUS	gene	90074882	90075265	.	+	.	ID=g16774;
NC_088783.1_Calliphora_vicina_chromosome_4,_idCalVici1.1,_whole_genome_shotgun_sequence	AUGUSTUS	mRNA	90074882	90075265	0.97	+	.	ID=g16774.t1;Parent=g16774;
NC_088783.1_Calliphora_vicina_chromosome_4,_idCalVici1.1,_whole_genome_shotgun_sequence	AUGUSTUS	start_codon	90074882	90074884	.	+	0	ID=g16774.t1.start1;Parent=g16774.t1;
NC_088783.1_Calliphora_vicina_chromosome_4,_idCalVici1.1,_whole_genome_shotgun_sequence	AUGUSTUS	CDS	90074882	90075265	0.97	+	0	ID=g16774.t1.CDS1;Parent=g16774.t1;
NC_088783.1_Calliphora_vicina_chromosome_4,_idCalVici1.1,_whole_genome_shotgun_sequence	AUGUSTUS	exon	90074882	90075265	.	+	.	ID=g16774.t1.exon1;Parent=g16774.t1;
NC_088783.1_Calliphora_vicina_chromosome_4,_idCalVici1.1,_whole_genome_shotgun_sequence	AUGUSTUS	stop_codon	90075263	90075265	.	+	0	ID=g16774.t1.stop1;Parent=g16774.t1;
NC_088783.1_Calliphora_vicina_chromosome_4,_idCalVici1.1,_whole_genome_shotgun_sequence	AUGUSTUS	gene	90115180	90115910	.	-	.	ID=g16775;
NC_088783.1_Calliphora_vicina_chromosome_4,_idCalVici1.1,_whole_genome_shotgun_sequence	AUGUSTUS	mRNA	90115180	90115910	1	-	.	ID=g16775.t1;Parent=g16775;
NC_088783.1_Calliphora_vicina_chromosome_4,_idCalVici1.1,_whole_genome_shotgun_sequence	AUGUSTUS	stop_codon	90115180	90115182	.	-	0	ID=g16775.t1.stop1;Parent=g16775.t1;
NC_088783.1_Calliphora_vicina_chromosome_4,_idCalVici1.1,_whole_genome_shotgun_sequence	AUGUSTUS	CDS	90115180	90115410	1	-	0	ID=g16775.t1.CDS1;Parent=g16775.t1;
NC_088783.1_Calliphora_vicina_chromosome_4,_idCalVici1.1,_whole_genome_shotgun_sequence	AUGUSTUS	exon	90115180	90115410	.	-	.	ID=g16775.t1.exon1;Parent=g16775.t1;
NC_088783.1_Calliphora_vicina_chromosome_4,_idCalVici1.1,_whole_genome_shotgun_sequence	AUGUSTUS	intron	90115411	90115469	1	-	.	ID=g16775.t1.intron1;Parent=g16775.t1;
NC_088783.1_Calliphora_vicina_chromosome_4,_idCalVici1.1,_whole_genome_shotgun_sequence	AUGUSTUS	CDS	90115470	90115643	1	-	0	ID=g16775.t1.CDS2;Parent=g16775.t1;
NC_088783.1_Calliphora_vicina_chromosome_4,_idCalVici1.1,_whole_genome_shotgun_sequence	AUGUSTUS	exon	90115470	90115643	.	-	.	ID=g16775.t1.exon2;Parent=g16775.t1;
NC_088783.1_Calliphora_vicina_chromosome_4,_idCalVici1.1,_whole_genome_shotgun_sequence	AUGUSTUS	intron	90115644	90115697	1	-	.	ID=g16775.t1.intron2;Parent=g16775.t1;
NC_088783.1_Calliphora_vicina_chromosome_4,_idCalVici1.1,_whole_genome_shotgun_sequence	AUGUSTUS	CDS	90115698	90115910	1	-	0	ID=g16775.t1.CDS3;Parent=g16775.t1;
NC_088783.1_Calliphora_vicina_chromosome_4,_idCalVici1.1,_whole_genome_shotgun_sequence	AUGUSTUS	exon	90115698	90115910	.	-	.	ID=g16775.t1.exon3;Parent=g16775.t1;
NC_088783.1_Calliphora_vicina_chromosome_4,_idCalVici1.1,_whole_genome_shotgun_sequence	AUGUSTUS	start_codon	90115908	90115910	.	-	0	ID=g16775.t1.start1;Parent=g16775.t1;
NC_088783.1_Calliphora_vicina_chromosome_4,_idCalVici1.1,_whole_genome_shotgun_sequence	GeneMark.hmm3	mRNA	90115180	90115832	.	-	.	ID=g16775.t2;Parent=g16775;
NC_088783.1_Calliphora_vicina_chromosome_4,_idCalVici1.1,_whole_genome_shotgun_sequence	GeneMark.hmm3	stop_codon	90115180	90115182	.	-	0	ID=g16775.t2.stop1;Parent=g16775.t2;
NC_088783.1_Calliphora_vicina_chromosome_4,_idCalVici1.1,_whole_genome_shotgun_sequence	GeneMark.hmm3	CDS	90115180	90115410	.	-	0	ID=g16775.t2.CDS1;Parent=g16775.t2;
NC_088783.1_Calliphora_vicina_chromosome_4,_idCalVici1.1,_whole_genome_shotgun_sequence	GeneMark.hmm3	exon	90115180	90115410	0	-	.	ID=g16775.t2.exon1;Parent=g16775.t2;
NC_088783.1_Calliphora_vicina_chromosome_4,_idCalVici1.1,_whole_genome_shotgun_sequence	GeneMark.hmm3	intron	90115411	90115469	.	-	0	ID=g16775.t2.intron1;Parent=g16775.t2;
NC_088783.1_Calliphora_vicina_chromosome_4,_idCalVici1.1,_whole_genome_shotgun_sequence	GeneMark.hmm3	CDS	90115470	90115643	.	-	0	ID=g16775.t2.CDS2;Parent=g16775.t2;
NC_088783.1_Calliphora_vicina_chromosome_4,_idCalVici1.1,_whole_genome_shotgun_sequence	GeneMark.hmm3	exon	90115470	90115643	0	-	.	ID=g16775.t2.exon2;Parent=g16775.t2;
NC_088783.1_Calliphora_vicina_chromosome_4,_idCalVici1.1,_whole_genome_shotgun_sequence	GeneMark.hmm3	intron	90115644	90115697	.	-	0	ID=g16775.t2.intron2;Parent=g16775.t2;
NC_088783.1_Calliphora_vicina_chromosome_4,_idCalVici1.1,_whole_genome_shotgun_sequence	GeneMark.hmm3	CDS	90115698	90115832	.	-	0	ID=g16775.t2.CDS3;Parent=g16775.t2;
NC_088783.1_Calliphora_vicina_chromosome_4,_idCalVici1.1,_whole_genome_shotgun_sequence	GeneMark.hmm3	exon	90115698	90115832	0	-	.	ID=g16775.t2.exon3;Parent=g16775.t2;
NC_088783.1_Calliphora_vicina_chromosome_4,_idCalVici1.1,_whole_genome_shotgun_sequence	GeneMark.hmm3	start_codon	90115830	90115832	.	-	0	ID=g16775.t2.start1;Parent=g16775.t2;
NC_088783.1_Calliphora_vicina_chromosome_4,_idCalVici1.1,_whole_genome_shotgun_sequence	AUGUSTUS	gene	90148136	90148471	.	+	.	ID=g16776;
NC_088783.1_Calliphora_vicina_chromosome_4,_idCalVici1.1,_whole_genome_shotgun_sequence	AUGUSTUS	mRNA	90148136	90148471	0.83	+	.	ID=g16776.t1;Parent=g16776;
NC_088783.1_Calliphora_vicina_chromosome_4,_idCalVici1.1,_whole_genome_shotgun_sequence	AUGUSTUS	start_codon	90148136	90148138	.	+	0	ID=g16776.t1.start1;Parent=g16776.t1;
NC_088783.1_Calliphora_vicina_chromosome_4,_idCalVici1.1,_whole_genome_shotgun_sequence	AUGUSTUS	CDS	90148136	90148471	0.83	+	0	ID=g16776.t1.CDS1;Parent=g16776.t1;
NC_088783.1_Calliphora_vicina_chromosome_4,_idCalVici1.1,_whole_genome_shotgun_sequence	AUGUSTUS	exon	90148136	90148471	.	+	.	ID=g16776.t1.exon1;Parent=g16776.t1;
NC_088783.1_Calliphora_vicina_chromosome_4,_idCalVici1.1,_whole_genome_shotgun_sequence	AUGUSTUS	stop_codon	90148469	90148471	.	+	0	ID=g16776.t1.stop1;Parent=g16776.t1;
NC_088783.1_Calliphora_vicina_chromosome_4,_idCalVici1.1,_whole_genome_shotgun_sequence	AUGUSTUS	gene	90148939	90153437	.	+	.	ID=g16777;
NC_088783.1_Calliphora_vicina_chromosome_4,_idCalVici1.1,_whole_genome_shotgun_sequence	AUGUSTUS	mRNA	90148939	90153437	0.18	+	.	ID=g16777.t1;Parent=g16777;
NC_088783.1_Calliphora_vicina_chromosome_4,_idCalVici1.1,_whole_genome_shotgun_sequence	AUGUSTUS	start_codon	90148939	90148941	.	+	0	ID=g16777.t1.start1;Parent=g16777.t1;
NC_088783.1_Calliphora_vicina_chromosome_4,_idCalVici1.1,_whole_genome_shotgun_sequence	AUGUSTUS	CDS	90148939	90148993	0.19	+	0	ID=g16777.t1.CDS1;Parent=g16777.t1;
NC_088783.1_Calliphora_vicina_chromosome_4,_idCalVici1.1,_whole_genome_shotgun_sequence	AUGUSTUS	exon	90148939	90148993	.	+	.	ID=g16777.t1.exon1;Parent=g16777.t1;
NC_088783.1_Calliphora_vicina_chromosome_4,_idCalVici1.1,_whole_genome_shotgun_sequence	AUGUSTUS	intron	90148994	90149851	0.19	+	.	ID=g16777.t1.intron1;Parent=g16777.t1;
NC_088783.1_Calliphora_vicina_chromosome_4,_idCalVici1.1,_whole_genome_shotgun_sequence	AUGUSTUS	CDS	90149852	90151950	0.23	+	2	ID=g16777.t1.CDS2;Parent=g16777.t1;
NC_088783.1_Calliphora_vicina_chromosome_4,_idCalVici1.1,_whole_genome_shotgun_sequence	AUGUSTUS	exon	90149852	90151950	.	+	.	ID=g16777.t1.exon2;Parent=g16777.t1;
NC_088783.1_Calliphora_vicina_chromosome_4,_idCalVici1.1,_whole_genome_shotgun_sequence	AUGUSTUS	intron	90151951	90152465	0.61	+	.	ID=g16777.t1.intron2;Parent=g16777.t1;
NC_088783.1_Calliphora_vicina_chromosome_4,_idCalVici1.1,_whole_genome_shotgun_sequence	AUGUSTUS	CDS	90152466	90153437	0.62	+	0	ID=g16777.t1.CDS3;Parent=g16777.t1;
NC_088783.1_Calliphora_vicina_chromosome_4,_idCalVici1.1,_whole_genome_shotgun_sequence	AUGUSTUS	exon	90152466	90153437	.	+	.	ID=g16777.t1.exon3;Parent=g16777.t1;
NC_088783.1_Calliphora_vicina_chromosome_4,_idCalVici1.1,_whole_genome_shotgun_sequence	AUGUSTUS	stop_codon	90153435	90153437	.	+	0	ID=g16777.t1.stop1;Parent=g16777.t1;
NC_088783.1_Calliphora_vicina_chromosome_4,_idCalVici1.1,_whole_genome_shotgun_sequence	AUGUSTUS	gene	90153832	90154113	.	+	.	ID=g16778;
NC_088783.1_Calliphora_vicina_chromosome_4,_idCalVici1.1,_whole_genome_shotgun_sequence	AUGUSTUS	mRNA	90153832	90154113	1	+	.	ID=g16778.t1;Parent=g16778;
NC_088783.1_Calliphora_vicina_chromosome_4,_idCalVici1.1,_whole_genome_shotgun_sequence	AUGUSTUS	start_codon	90153832	90153834	.	+	0	ID=g16778.t1.start1;Parent=g16778.t1;
NC_088783.1_Calliphora_vicina_chromosome_4,_idCalVici1.1,_whole_genome_shotgun_sequence	AUGUSTUS	CDS	90153832	90154113	1	+	0	ID=g16778.t1.CDS1;Parent=g16778.t1;
NC_088783.1_Calliphora_vicina_chromosome_4,_idCalVici1.1,_whole_genome_shotgun_sequence	AUGUSTUS	exon	90153832	90154113	.	+	.	ID=g16778.t1.exon1;Parent=g16778.t1;
NC_088783.1_Calliphora_vicina_chromosome_4,_idCalVici1.1,_whole_genome_shotgun_sequence	AUGUSTUS	stop_codon	90154111	90154113	.	+	0	ID=g16778.t1.stop1;Parent=g16778.t1;
NC_088783.1_Calliphora_vicina_chromosome_4,_idCalVici1.1,_whole_genome_shotgun_sequence	AUGUSTUS	gene	90173165	90173578	.	-	.	ID=g16779;
NC_088783.1_Calliphora_vicina_chromosome_4,_idCalVici1.1,_whole_genome_shotgun_sequence	AUGUSTUS	mRNA	90173165	90173578	1	-	.	ID=g16779.t1;Parent=g16779;
NC_088783.1_Calliphora_vicina_chromosome_4,_idCalVici1.1,_whole_genome_shotgun_sequence	AUGUSTUS	stop_codon	90173165	90173167	.	-	0	ID=g16779.t1.stop1;Parent=g16779.t1;
NC_088783.1_Calliphora_vicina_chromosome_4,_idCalVici1.1,_whole_genome_shotgun_sequence	AUGUSTUS	CDS	90173165	90173578	1	-	0	ID=g16779.t1.CDS1;Parent=g16779.t1;
NC_088783.1_Calliphora_vicina_chromosome_4,_idCalVici1.1,_whole_genome_shotgun_sequence	AUGUSTUS	exon	90173165	90173578	.	-	.	ID=g16779.t1.exon1;Parent=g16779.t1;
NC_088783.1_Calliphora_vicina_chromosome_4,_idCalVici1.1,_whole_genome_shotgun_sequence	AUGUSTUS	start_codon	90173576	90173578	.	-	0	ID=g16779.t1.start1;Parent=g16779.t1;
NC_088783.1_Calliphora_vicina_chromosome_4,_idCalVici1.1,_whole_genome_shotgun_sequence	AUGUSTUS	gene	90194722	90199053	.	-	.	ID=g16780;
NC_088783.1_Calliphora_vicina_chromosome_4,_idCalVici1.1,_whole_genome_shotgun_sequence	AUGUSTUS	mRNA	90198525	90199053	0.89	-	.	ID=g16780.t1;Parent=g16780;
NC_088783.1_Calliphora_vicina_chromosome_4,_idCalVici1.1,_whole_genome_shotgun_sequence	AUGUSTUS	stop_codon	90198525	90198527	.	-	0	ID=g16780.t1.stop1;Parent=g16780.t1;
NC_088783.1_Calliphora_vicina_chromosome_4,_idCalVici1.1,_whole_genome_shotgun_sequence	AUGUSTUS	CDS	90198525	90198556	0.95	-	2	ID=g16780.t1.CDS1;Parent=g16780.t1;
NC_088783.1_Calliphora_vicina_chromosome_4,_idCalVici1.1,_whole_genome_shotgun_sequence	AUGUSTUS	exon	90198525	90198556	.	-	.	ID=g16780.t1.exon1;Parent=g16780.t1;
NC_088783.1_Calliphora_vicina_chromosome_4,_idCalVici1.1,_whole_genome_shotgun_sequence	AUGUSTUS	intron	90198557	90198740	0.95	-	.	ID=g16780.t1.intron1;Parent=g16780.t1;
NC_088783.1_Calliphora_vicina_chromosome_4,_idCalVici1.1,_whole_genome_shotgun_sequence	AUGUSTUS	CDS	90198741	90199053	0.9	-	0	ID=g16780.t1.CDS2;Parent=g16780.t1;
NC_088783.1_Calliphora_vicina_chromosome_4,_idCalVici1.1,_whole_genome_shotgun_sequence	AUGUSTUS	exon	90198741	90199053	.	-	.	ID=g16780.t1.exon2;Parent=g16780.t1;
NC_088783.1_Calliphora_vicina_chromosome_4,_idCalVici1.1,_whole_genome_shotgun_sequence	AUGUSTUS	start_codon	90199051	90199053	.	-	0	ID=g16780.t1.start1;Parent=g16780.t1;
NC_088783.1_Calliphora_vicina_chromosome_4,_idCalVici1.1,_whole_genome_shotgun_sequence	AUGUSTUS	mRNA	90194722	90199053	0.29	-	.	ID=g16780.t2;Parent=g16780;
NC_088783.1_Calliphora_vicina_chromosome_4,_idCalVici1.1,_whole_genome_shotgun_sequence	AUGUSTUS	stop_codon	90194722	90194724	.	-	0	ID=g16780.t2.stop1;Parent=g16780.t2;
NC_088783.1_Calliphora_vicina_chromosome_4,_idCalVici1.1,_whole_genome_shotgun_sequence	AUGUSTUS	CDS	90194722	90194872	0.91	-	1	ID=g16780.t2.CDS1;Parent=g16780.t2;
NC_088783.1_Calliphora_vicina_chromosome_4,_idCalVici1.1,_whole_genome_shotgun_sequence	AUGUSTUS	exon	90194722	90194872	.	-	.	ID=g16780.t2.exon1;Parent=g16780.t2;
NC_088783.1_Calliphora_vicina_chromosome_4,_idCalVici1.1,_whole_genome_shotgun_sequence	AUGUSTUS	intron	90194873	90195165	0.9	-	.	ID=g16780.t2.intron1;Parent=g16780.t2;
NC_088783.1_Calliphora_vicina_chromosome_4,_idCalVici1.1,_whole_genome_shotgun_sequence	AUGUSTUS	CDS	90195166	90195573	0.9	-	1	ID=g16780.t2.CDS2;Parent=g16780.t2;
NC_088783.1_Calliphora_vicina_chromosome_4,_idCalVici1.1,_whole_genome_shotgun_sequence	AUGUSTUS	exon	90195166	90195573	.	-	.	ID=g16780.t2.exon2;Parent=g16780.t2;
NC_088783.1_Calliphora_vicina_chromosome_4,_idCalVici1.1,_whole_genome_shotgun_sequence	AUGUSTUS	intron	90195574	90195835	0.75	-	.	ID=g16780.t2.intron2;Parent=g16780.t2;
NC_088783.1_Calliphora_vicina_chromosome_4,_idCalVici1.1,_whole_genome_shotgun_sequence	AUGUSTUS	CDS	90195836	90196401	0.37	-	0	ID=g16780.t2.CDS3;Parent=g16780.t2;
NC_088783.1_Calliphora_vicina_chromosome_4,_idCalVici1.1,_whole_genome_shotgun_sequence	AUGUSTUS	exon	90195836	90196401	.	-	.	ID=g16780.t2.exon3;Parent=g16780.t2;
NC_088783.1_Calliphora_vicina_chromosome_4,_idCalVici1.1,_whole_genome_shotgun_sequence	AUGUSTUS	intron	90196402	90196578	0.49	-	.	ID=g16780.t2.intron3;Parent=g16780.t2;
NC_088783.1_Calliphora_vicina_chromosome_4,_idCalVici1.1,_whole_genome_shotgun_sequence	AUGUSTUS	CDS	90196579	90196845	0.79	-	0	ID=g16780.t2.CDS4;Parent=g16780.t2;
NC_088783.1_Calliphora_vicina_chromosome_4,_idCalVici1.1,_whole_genome_shotgun_sequence	AUGUSTUS	exon	90196579	90196845	.	-	.	ID=g16780.t2.exon4;Parent=g16780.t2;
NC_088783.1_Calliphora_vicina_chromosome_4,_idCalVici1.1,_whole_genome_shotgun_sequence	AUGUSTUS	intron	90196846	90197838	0.85	-	.	ID=g16780.t2.intron4;Parent=g16780.t2;
NC_088783.1_Calliphora_vicina_chromosome_4,_idCalVici1.1,_whole_genome_shotgun_sequence	AUGUSTUS	CDS	90197839	90199053	0.96	-	0	ID=g16780.t2.CDS5;Parent=g16780.t2;
NC_088783.1_Calliphora_vicina_chromosome_4,_idCalVici1.1,_whole_genome_shotgun_sequence	AUGUSTUS	exon	90197839	90199053	.	-	.	ID=g16780.t2.exon5;Parent=g16780.t2;
NC_088783.1_Calliphora_vicina_chromosome_4,_idCalVici1.1,_whole_genome_shotgun_sequence	AUGUSTUS	start_codon	90199051	90199053	.	-	0	ID=g16780.t2.start1;Parent=g16780.t2;
NC_088783.1_Calliphora_vicina_chromosome_4,_idCalVici1.1,_whole_genome_shotgun_sequence	AUGUSTUS	mRNA	90198356	90199053	0.41	-	.	ID=g16780.t3;Parent=g16780;
NC_088783.1_Calliphora_vicina_chromosome_4,_idCalVici1.1,_whole_genome_shotgun_sequence	AUGUSTUS	stop_codon	90198356	90198358	.	-	0	ID=g16780.t3.stop1;Parent=g16780.t3;
NC_088783.1_Calliphora_vicina_chromosome_4,_idCalVici1.1,_whole_genome_shotgun_sequence	AUGUSTUS	CDS	90198356	90198382	0.43	-	0	ID=g16780.t3.CDS1;Parent=g16780.t3;
NC_088783.1_Calliphora_vicina_chromosome_4,_idCalVici1.1,_whole_genome_shotgun_sequence	AUGUSTUS	exon	90198356	90198382	.	-	.	ID=g16780.t3.exon1;Parent=g16780.t3;
NC_088783.1_Calliphora_vicina_chromosome_4,_idCalVici1.1,_whole_genome_shotgun_sequence	AUGUSTUS	intron	90198383	90198576	0.43	-	.	ID=g16780.t3.intron1;Parent=g16780.t3;
NC_088783.1_Calliphora_vicina_chromosome_4,_idCalVici1.1,_whole_genome_shotgun_sequence	AUGUSTUS	CDS	90198577	90199053	0.42	-	0	ID=g16780.t3.CDS2;Parent=g16780.t3;
NC_088783.1_Calliphora_vicina_chromosome_4,_idCalVici1.1,_whole_genome_shotgun_sequence	AUGUSTUS	exon	90198577	90199053	.	-	.	ID=g16780.t3.exon2;Parent=g16780.t3;
NC_088783.1_Calliphora_vicina_chromosome_4,_idCalVici1.1,_whole_genome_shotgun_sequence	AUGUSTUS	start_codon	90199051	90199053	.	-	0	ID=g16780.t3.start1;Parent=g16780.t3;
NC_088783.1_Calliphora_vicina_chromosome_4,_idCalVici1.1,_whole_genome_shotgun_sequence	AUGUSTUS	gene	90200470	90202295	.	+	.	ID=g16781;
NC_088783.1_Calliphora_vicina_chromosome_4,_idCalVici1.1,_whole_genome_shotgun_sequence	AUGUSTUS	mRNA	90200470	90202295	0.51	+	.	ID=g16781.t1;Parent=g16781;
NC_088783.1_Calliphora_vicina_chromosome_4,_idCalVici1.1,_whole_genome_shotgun_sequence	AUGUSTUS	start_codon	90200470	90200472	.	+	0	ID=g16781.t1.start1;Parent=g16781.t1;
NC_088783.1_Calliphora_vicina_chromosome_4,_idCalVici1.1,_whole_genome_shotgun_sequence	AUGUSTUS	CDS	90200470	90200694	0.57	+	0	ID=g16781.t1.CDS1;Parent=g16781.t1;
NC_088783.1_Calliphora_vicina_chromosome_4,_idCalVici1.1,_whole_genome_shotgun_sequence	AUGUSTUS	exon	90200470	90200694	.	+	.	ID=g16781.t1.exon1;Parent=g16781.t1;
NC_088783.1_Calliphora_vicina_chromosome_4,_idCalVici1.1,_whole_genome_shotgun_sequence	AUGUSTUS	intron	90200695	90200816	0.57	+	.	ID=g16781.t1.intron1;Parent=g16781.t1;
NC_088783.1_Calliphora_vicina_chromosome_4,_idCalVici1.1,_whole_genome_shotgun_sequence	AUGUSTUS	CDS	90200817	90200976	0.56	+	0	ID=g16781.t1.CDS2;Parent=g16781.t1;
NC_088783.1_Calliphora_vicina_chromosome_4,_idCalVici1.1,_whole_genome_shotgun_sequence	AUGUSTUS	exon	90200817	90200976	.	+	.	ID=g16781.t1.exon2;Parent=g16781.t1;
NC_088783.1_Calliphora_vicina_chromosome_4,_idCalVici1.1,_whole_genome_shotgun_sequence	AUGUSTUS	intron	90200977	90201027	0.56	+	.	ID=g16781.t1.intron2;Parent=g16781.t1;
NC_088783.1_Calliphora_vicina_chromosome_4,_idCalVici1.1,_whole_genome_shotgun_sequence	AUGUSTUS	CDS	90201028	90202295	0.92	+	2	ID=g16781.t1.CDS3;Parent=g16781.t1;
NC_088783.1_Calliphora_vicina_chromosome_4,_idCalVici1.1,_whole_genome_shotgun_sequence	AUGUSTUS	exon	90201028	90202295	.	+	.	ID=g16781.t1.exon3;Parent=g16781.t1;
NC_088783.1_Calliphora_vicina_chromosome_4,_idCalVici1.1,_whole_genome_shotgun_sequence	AUGUSTUS	stop_codon	90202293	90202295	.	+	0	ID=g16781.t1.stop1;Parent=g16781.t1;
NC_088783.1_Calliphora_vicina_chromosome_4,_idCalVici1.1,_whole_genome_shotgun_sequence	AUGUSTUS	gene	90215928	90216460	.	-	.	ID=g16782;
NC_088783.1_Calliphora_vicina_chromosome_4,_idCalVici1.1,_whole_genome_shotgun_sequence	AUGUSTUS	mRNA	90215928	90216460	0.69	-	.	ID=g16782.t1;Parent=g16782;
NC_088783.1_Calliphora_vicina_chromosome_4,_idCalVici1.1,_whole_genome_shotgun_sequence	AUGUSTUS	stop_codon	90215928	90215930	.	-	0	ID=g16782.t1.stop1;Parent=g16782.t1;
NC_088783.1_Calliphora_vicina_chromosome_4,_idCalVici1.1,_whole_genome_shotgun_sequence	AUGUSTUS	CDS	90215928	90215968	0.7	-	2	ID=g16782.t1.CDS1;Parent=g16782.t1;
NC_088783.1_Calliphora_vicina_chromosome_4,_idCalVici1.1,_whole_genome_shotgun_sequence	AUGUSTUS	exon	90215928	90215968	.	-	.	ID=g16782.t1.exon1;Parent=g16782.t1;
NC_088783.1_Calliphora_vicina_chromosome_4,_idCalVici1.1,_whole_genome_shotgun_sequence	AUGUSTUS	intron	90215969	90216030	0.69	-	.	ID=g16782.t1.intron1;Parent=g16782.t1;
NC_088783.1_Calliphora_vicina_chromosome_4,_idCalVici1.1,_whole_genome_shotgun_sequence	AUGUSTUS	CDS	90216031	90216460	0.97	-	0	ID=g16782.t1.CDS2;Parent=g16782.t1;
NC_088783.1_Calliphora_vicina_chromosome_4,_idCalVici1.1,_whole_genome_shotgun_sequence	AUGUSTUS	exon	90216031	90216460	.	-	.	ID=g16782.t1.exon2;Parent=g16782.t1;
NC_088783.1_Calliphora_vicina_chromosome_4,_idCalVici1.1,_whole_genome_shotgun_sequence	AUGUSTUS	start_codon	90216458	90216460	.	-	0	ID=g16782.t1.start1;Parent=g16782.t1;
NC_088783.1_Calliphora_vicina_chromosome_4,_idCalVici1.1,_whole_genome_shotgun_sequence	AUGUSTUS	gene	90228417	90229427	.	-	.	ID=g16783;
NC_088783.1_Calliphora_vicina_chromosome_4,_idCalVici1.1,_whole_genome_shotgun_sequence	AUGUSTUS	mRNA	90228417	90229427	0.99	-	.	ID=g16783.t1;Parent=g16783;
NC_088783.1_Calliphora_vicina_chromosome_4,_idCalVici1.1,_whole_genome_shotgun_sequence	AUGUSTUS	stop_codon	90228417	90228419	.	-	0	ID=g16783.t1.stop1;Parent=g16783.t1;
NC_088783.1_Calliphora_vicina_chromosome_4,_idCalVici1.1,_whole_genome_shotgun_sequence	AUGUSTUS	CDS	90228417	90229427	0.99	-	0	ID=g16783.t1.CDS1;Parent=g16783.t1;
NC_088783.1_Calliphora_vicina_chromosome_4,_idCalVici1.1,_whole_genome_shotgun_sequence	AUGUSTUS	exon	90228417	90229427	.	-	.	ID=g16783.t1.exon1;Parent=g16783.t1;
NC_088783.1_Calliphora_vicina_chromosome_4,_idCalVici1.1,_whole_genome_shotgun_sequence	AUGUSTUS	start_codon	90229425	90229427	.	-	0	ID=g16783.t1.start1;Parent=g16783.t1;
NC_088783.1_Calliphora_vicina_chromosome_4,_idCalVici1.1,_whole_genome_shotgun_sequence	AUGUSTUS	gene	90289463	90290053	.	-	.	ID=g16784;
NC_088783.1_Calliphora_vicina_chromosome_4,_idCalVici1.1,_whole_genome_shotgun_sequence	AUGUSTUS	mRNA	90289463	90290053	0.45	-	.	ID=g16784.t1;Parent=g16784;
NC_088783.1_Calliphora_vicina_chromosome_4,_idCalVici1.1,_whole_genome_shotgun_sequence	AUGUSTUS	stop_codon	90289463	90289465	.	-	0	ID=g16784.t1.stop1;Parent=g16784.t1;
NC_088783.1_Calliphora_vicina_chromosome_4,_idCalVici1.1,_whole_genome_shotgun_sequence	AUGUSTUS	CDS	90289463	90289638	0.88	-	2	ID=g16784.t1.CDS1;Parent=g16784.t1;
NC_088783.1_Calliphora_vicina_chromosome_4,_idCalVici1.1,_whole_genome_shotgun_sequence	AUGUSTUS	exon	90289463	90289638	.	-	.	ID=g16784.t1.exon1;Parent=g16784.t1;
NC_088783.1_Calliphora_vicina_chromosome_4,_idCalVici1.1,_whole_genome_shotgun_sequence	AUGUSTUS	intron	90289639	90289683	0.88	-	.	ID=g16784.t1.intron1;Parent=g16784.t1;
NC_088783.1_Calliphora_vicina_chromosome_4,_idCalVici1.1,_whole_genome_shotgun_sequence	AUGUSTUS	CDS	90289684	90290053	0.5	-	0	ID=g16784.t1.CDS2;Parent=g16784.t1;
NC_088783.1_Calliphora_vicina_chromosome_4,_idCalVici1.1,_whole_genome_shotgun_sequence	AUGUSTUS	exon	90289684	90290053	.	-	.	ID=g16784.t1.exon2;Parent=g16784.t1;
NC_088783.1_Calliphora_vicina_chromosome_4,_idCalVici1.1,_whole_genome_shotgun_sequence	AUGUSTUS	start_codon	90290051	90290053	.	-	0	ID=g16784.t1.start1;Parent=g16784.t1;
NC_088783.1_Calliphora_vicina_chromosome_4,_idCalVici1.1,_whole_genome_shotgun_sequence	AUGUSTUS	gene	90299191	90301458	.	-	.	ID=g16785;
NC_088783.1_Calliphora_vicina_chromosome_4,_idCalVici1.1,_whole_genome_shotgun_sequence	AUGUSTUS	mRNA	90299191	90301458	1	-	.	ID=g16785.t1;Parent=g16785;
NC_088783.1_Calliphora_vicina_chromosome_4,_idCalVici1.1,_whole_genome_shotgun_sequence	AUGUSTUS	stop_codon	90299191	90299193	.	-	0	ID=g16785.t1.stop1;Parent=g16785.t1;
NC_088783.1_Calliphora_vicina_chromosome_4,_idCalVici1.1,_whole_genome_shotgun_sequence	AUGUSTUS	CDS	90299191	90301458	1	-	0	ID=g16785.t1.CDS1;Parent=g16785.t1;
NC_088783.1_Calliphora_vicina_chromosome_4,_idCalVici1.1,_whole_genome_shotgun_sequence	AUGUSTUS	exon	90299191	90301458	.	-	.	ID=g16785.t1.exon1;Parent=g16785.t1;
NC_088783.1_Calliphora_vicina_chromosome_4,_idCalVici1.1,_whole_genome_shotgun_sequence	AUGUSTUS	start_codon	90301456	90301458	.	-	0	ID=g16785.t1.start1;Parent=g16785.t1;
NC_088783.1_Calliphora_vicina_chromosome_4,_idCalVici1.1,_whole_genome_shotgun_sequence	AUGUSTUS	gene	90380613	90381594	.	+	.	ID=g16786;
NC_088783.1_Calliphora_vicina_chromosome_4,_idCalVici1.1,_whole_genome_shotgun_sequence	AUGUSTUS	mRNA	90380613	90381594	0.6	+	.	ID=g16786.t1;Parent=g16786;
NC_088783.1_Calliphora_vicina_chromosome_4,_idCalVici1.1,_whole_genome_shotgun_sequence	AUGUSTUS	start_codon	90380613	90380615	.	+	0	ID=g16786.t1.start1;Parent=g16786.t1;
NC_088783.1_Calliphora_vicina_chromosome_4,_idCalVici1.1,_whole_genome_shotgun_sequence	AUGUSTUS	CDS	90380613	90381416	0.6	+	0	ID=g16786.t1.CDS1;Parent=g16786.t1;
NC_088783.1_Calliphora_vicina_chromosome_4,_idCalVici1.1,_whole_genome_shotgun_sequence	AUGUSTUS	exon	90380613	90381416	.	+	.	ID=g16786.t1.exon1;Parent=g16786.t1;
NC_088783.1_Calliphora_vicina_chromosome_4,_idCalVici1.1,_whole_genome_shotgun_sequence	AUGUSTUS	intron	90381417	90381474	0.97	+	.	ID=g16786.t1.intron1;Parent=g16786.t1;
NC_088783.1_Calliphora_vicina_chromosome_4,_idCalVici1.1,_whole_genome_shotgun_sequence	AUGUSTUS	CDS	90381475	90381594	0.98	+	0	ID=g16786.t1.CDS2;Parent=g16786.t1;
NC_088783.1_Calliphora_vicina_chromosome_4,_idCalVici1.1,_whole_genome_shotgun_sequence	AUGUSTUS	exon	90381475	90381594	.	+	.	ID=g16786.t1.exon2;Parent=g16786.t1;
NC_088783.1_Calliphora_vicina_chromosome_4,_idCalVici1.1,_whole_genome_shotgun_sequence	AUGUSTUS	stop_codon	90381592	90381594	.	+	0	ID=g16786.t1.stop1;Parent=g16786.t1;
NC_088783.1_Calliphora_vicina_chromosome_4,_idCalVici1.1,_whole_genome_shotgun_sequence	AUGUSTUS	gene	90381655	90385631	.	+	.	ID=g16787;
NC_088783.1_Calliphora_vicina_chromosome_4,_idCalVici1.1,_whole_genome_shotgun_sequence	AUGUSTUS	mRNA	90381655	90385631	0.94	+	.	ID=g16787.t1;Parent=g16787;
NC_088783.1_Calliphora_vicina_chromosome_4,_idCalVici1.1,_whole_genome_shotgun_sequence	AUGUSTUS	start_codon	90381655	90381657	.	+	0	ID=g16787.t1.start1;Parent=g16787.t1;
NC_088783.1_Calliphora_vicina_chromosome_4,_idCalVici1.1,_whole_genome_shotgun_sequence	AUGUSTUS	CDS	90381655	90382941	1	+	0	ID=g16787.t1.CDS1;Parent=g16787.t1;
NC_088783.1_Calliphora_vicina_chromosome_4,_idCalVici1.1,_whole_genome_shotgun_sequence	AUGUSTUS	exon	90381655	90382941	.	+	.	ID=g16787.t1.exon1;Parent=g16787.t1;
NC_088783.1_Calliphora_vicina_chromosome_4,_idCalVici1.1,_whole_genome_shotgun_sequence	AUGUSTUS	intron	90382942	90383304	1	+	.	ID=g16787.t1.intron1;Parent=g16787.t1;
NC_088783.1_Calliphora_vicina_chromosome_4,_idCalVici1.1,_whole_genome_shotgun_sequence	AUGUSTUS	CDS	90383305	90383916	1	+	0	ID=g16787.t1.CDS2;Parent=g16787.t1;
NC_088783.1_Calliphora_vicina_chromosome_4,_idCalVici1.1,_whole_genome_shotgun_sequence	AUGUSTUS	exon	90383305	90383916	.	+	.	ID=g16787.t1.exon2;Parent=g16787.t1;
NC_088783.1_Calliphora_vicina_chromosome_4,_idCalVici1.1,_whole_genome_shotgun_sequence	AUGUSTUS	intron	90383917	90385532	0.94	+	.	ID=g16787.t1.intron2;Parent=g16787.t1;
NC_088783.1_Calliphora_vicina_chromosome_4,_idCalVici1.1,_whole_genome_shotgun_sequence	AUGUSTUS	CDS	90385533	90385631	0.94	+	0	ID=g16787.t1.CDS3;Parent=g16787.t1;
NC_088783.1_Calliphora_vicina_chromosome_4,_idCalVici1.1,_whole_genome_shotgun_sequence	AUGUSTUS	exon	90385533	90385631	.	+	.	ID=g16787.t1.exon3;Parent=g16787.t1;
NC_088783.1_Calliphora_vicina_chromosome_4,_idCalVici1.1,_whole_genome_shotgun_sequence	AUGUSTUS	stop_codon	90385629	90385631	.	+	0	ID=g16787.t1.stop1;Parent=g16787.t1;
NC_088783.1_Calliphora_vicina_chromosome_4,_idCalVici1.1,_whole_genome_shotgun_sequence	AUGUSTUS	mRNA	90381655	90385631	0.74	+	.	ID=g16787.t2;Parent=g16787;
NC_088783.1_Calliphora_vicina_chromosome_4,_idCalVici1.1,_whole_genome_shotgun_sequence	AUGUSTUS	start_codon	90381655	90381657	.	+	0	ID=g16787.t2.start1;Parent=g16787.t2;
NC_088783.1_Calliphora_vicina_chromosome_4,_idCalVici1.1,_whole_genome_shotgun_sequence	AUGUSTUS	CDS	90381655	90382941	1	+	0	ID=g16787.t2.CDS1;Parent=g16787.t2;
NC_088783.1_Calliphora_vicina_chromosome_4,_idCalVici1.1,_whole_genome_shotgun_sequence	AUGUSTUS	exon	90381655	90382941	.	+	.	ID=g16787.t2.exon1;Parent=g16787.t2;
NC_088783.1_Calliphora_vicina_chromosome_4,_idCalVici1.1,_whole_genome_shotgun_sequence	AUGUSTUS	intron	90382942	90383304	1	+	.	ID=g16787.t2.intron1;Parent=g16787.t2;
NC_088783.1_Calliphora_vicina_chromosome_4,_idCalVici1.1,_whole_genome_shotgun_sequence	AUGUSTUS	CDS	90383305	90385354	0.91	+	0	ID=g16787.t2.CDS2;Parent=g16787.t2;
NC_088783.1_Calliphora_vicina_chromosome_4,_idCalVici1.1,_whole_genome_shotgun_sequence	AUGUSTUS	exon	90383305	90385354	.	+	.	ID=g16787.t2.exon2;Parent=g16787.t2;
NC_088783.1_Calliphora_vicina_chromosome_4,_idCalVici1.1,_whole_genome_shotgun_sequence	AUGUSTUS	intron	90385355	90385551	0.74	+	.	ID=g16787.t2.intron2;Parent=g16787.t2;
NC_088783.1_Calliphora_vicina_chromosome_4,_idCalVici1.1,_whole_genome_shotgun_sequence	AUGUSTUS	CDS	90385552	90385631	0.79	+	2	ID=g16787.t2.CDS3;Parent=g16787.t2;
NC_088783.1_Calliphora_vicina_chromosome_4,_idCalVici1.1,_whole_genome_shotgun_sequence	AUGUSTUS	exon	90385552	90385631	.	+	.	ID=g16787.t2.exon3;Parent=g16787.t2;
NC_088783.1_Calliphora_vicina_chromosome_4,_idCalVici1.1,_whole_genome_shotgun_sequence	AUGUSTUS	stop_codon	90385629	90385631	.	+	0	ID=g16787.t2.stop1;Parent=g16787.t2;
NC_088783.1_Calliphora_vicina_chromosome_4,_idCalVici1.1,_whole_genome_shotgun_sequence	AUGUSTUS	gene	90422542	90429576	.	-	.	ID=g16788;
NC_088783.1_Calliphora_vicina_chromosome_4,_idCalVici1.1,_whole_genome_shotgun_sequence	AUGUSTUS	mRNA	90428998	90429576	0.78	-	.	ID=g16788.t1;Parent=g16788;
NC_088783.1_Calliphora_vicina_chromosome_4,_idCalVici1.1,_whole_genome_shotgun_sequence	AUGUSTUS	stop_codon	90428998	90429000	.	-	0	ID=g16788.t1.stop1;Parent=g16788.t1;
NC_088783.1_Calliphora_vicina_chromosome_4,_idCalVici1.1,_whole_genome_shotgun_sequence	AUGUSTUS	CDS	90428998	90429576	0.78	-	0	ID=g16788.t1.CDS1;Parent=g16788.t1;
NC_088783.1_Calliphora_vicina_chromosome_4,_idCalVici1.1,_whole_genome_shotgun_sequence	AUGUSTUS	exon	90428998	90429576	.	-	.	ID=g16788.t1.exon1;Parent=g16788.t1;
NC_088783.1_Calliphora_vicina_chromosome_4,_idCalVici1.1,_whole_genome_shotgun_sequence	AUGUSTUS	start_codon	90429574	90429576	.	-	0	ID=g16788.t1.start1;Parent=g16788.t1;
NC_088783.1_Calliphora_vicina_chromosome_4,_idCalVici1.1,_whole_genome_shotgun_sequence	AUGUSTUS	mRNA	90422542	90429576	0.5	-	.	ID=g16788.t2;Parent=g16788;
NC_088783.1_Calliphora_vicina_chromosome_4,_idCalVici1.1,_whole_genome_shotgun_sequence	AUGUSTUS	stop_codon	90422542	90422544	.	-	0	ID=g16788.t2.stop1;Parent=g16788.t2;
NC_088783.1_Calliphora_vicina_chromosome_4,_idCalVici1.1,_whole_genome_shotgun_sequence	AUGUSTUS	CDS	90422542	90422630	0.91	-	2	ID=g16788.t2.CDS1;Parent=g16788.t2;
NC_088783.1_Calliphora_vicina_chromosome_4,_idCalVici1.1,_whole_genome_shotgun_sequence	AUGUSTUS	exon	90422542	90422630	.	-	.	ID=g16788.t2.exon1;Parent=g16788.t2;
NC_088783.1_Calliphora_vicina_chromosome_4,_idCalVici1.1,_whole_genome_shotgun_sequence	AUGUSTUS	intron	90422631	90429317	0.56	-	.	ID=g16788.t2.intron1;Parent=g16788.t2;
NC_088783.1_Calliphora_vicina_chromosome_4,_idCalVici1.1,_whole_genome_shotgun_sequence	AUGUSTUS	CDS	90429318	90429576	0.55	-	0	ID=g16788.t2.CDS2;Parent=g16788.t2;
NC_088783.1_Calliphora_vicina_chromosome_4,_idCalVici1.1,_whole_genome_shotgun_sequence	AUGUSTUS	exon	90429318	90429576	.	-	.	ID=g16788.t2.exon2;Parent=g16788.t2;
NC_088783.1_Calliphora_vicina_chromosome_4,_idCalVici1.1,_whole_genome_shotgun_sequence	AUGUSTUS	start_codon	90429574	90429576	.	-	0	ID=g16788.t2.start1;Parent=g16788.t2;
NC_088783.1_Calliphora_vicina_chromosome_4,_idCalVici1.1,_whole_genome_shotgun_sequence	AUGUSTUS	gene	90443026	90444187	.	-	.	ID=g16789;
NC_088783.1_Calliphora_vicina_chromosome_4,_idCalVici1.1,_whole_genome_shotgun_sequence	AUGUSTUS	mRNA	90443026	90444187	0.65	-	.	ID=g16789.t1;Parent=g16789;
NC_088783.1_Calliphora_vicina_chromosome_4,_idCalVici1.1,_whole_genome_shotgun_sequence	AUGUSTUS	stop_codon	90443026	90443028	.	-	0	ID=g16789.t1.stop1;Parent=g16789.t1;
NC_088783.1_Calliphora_vicina_chromosome_4,_idCalVici1.1,_whole_genome_shotgun_sequence	AUGUSTUS	CDS	90443026	90444083	0.65	-	2	ID=g16789.t1.CDS1;Parent=g16789.t1;
NC_088783.1_Calliphora_vicina_chromosome_4,_idCalVici1.1,_whole_genome_shotgun_sequence	AUGUSTUS	exon	90443026	90444083	.	-	.	ID=g16789.t1.exon1;Parent=g16789.t1;
NC_088783.1_Calliphora_vicina_chromosome_4,_idCalVici1.1,_whole_genome_shotgun_sequence	AUGUSTUS	intron	90444084	90444174	0.66	-	.	ID=g16789.t1.intron1;Parent=g16789.t1;
NC_088783.1_Calliphora_vicina_chromosome_4,_idCalVici1.1,_whole_genome_shotgun_sequence	AUGUSTUS	CDS	90444175	90444187	1	-	0	ID=g16789.t1.CDS2;Parent=g16789.t1;
NC_088783.1_Calliphora_vicina_chromosome_4,_idCalVici1.1,_whole_genome_shotgun_sequence	AUGUSTUS	exon	90444175	90444187	.	-	.	ID=g16789.t1.exon2;Parent=g16789.t1;
NC_088783.1_Calliphora_vicina_chromosome_4,_idCalVici1.1,_whole_genome_shotgun_sequence	AUGUSTUS	start_codon	90444185	90444187	.	-	0	ID=g16789.t1.start1;Parent=g16789.t1;
NC_088783.1_Calliphora_vicina_chromosome_4,_idCalVici1.1,_whole_genome_shotgun_sequence	AUGUSTUS	gene	90475529	90476702	.	-	.	ID=g16790;
NC_088783.1_Calliphora_vicina_chromosome_4,_idCalVici1.1,_whole_genome_shotgun_sequence	AUGUSTUS	mRNA	90475529	90476702	0.8	-	.	ID=g16790.t1;Parent=g16790;
NC_088783.1_Calliphora_vicina_chromosome_4,_idCalVici1.1,_whole_genome_shotgun_sequence	AUGUSTUS	stop_codon	90475529	90475531	.	-	0	ID=g16790.t1.stop1;Parent=g16790.t1;
NC_088783.1_Calliphora_vicina_chromosome_4,_idCalVici1.1,_whole_genome_shotgun_sequence	AUGUSTUS	CDS	90475529	90476314	0.98	-	0	ID=g16790.t1.CDS1;Parent=g16790.t1;
NC_088783.1_Calliphora_vicina_chromosome_4,_idCalVici1.1,_whole_genome_shotgun_sequence	AUGUSTUS	exon	90475529	90476314	.	-	.	ID=g16790.t1.exon1;Parent=g16790.t1;
NC_088783.1_Calliphora_vicina_chromosome_4,_idCalVici1.1,_whole_genome_shotgun_sequence	AUGUSTUS	intron	90476315	90476362	0.87	-	.	ID=g16790.t1.intron1;Parent=g16790.t1;
NC_088783.1_Calliphora_vicina_chromosome_4,_idCalVici1.1,_whole_genome_shotgun_sequence	AUGUSTUS	CDS	90476363	90476543	0.86	-	1	ID=g16790.t1.CDS2;Parent=g16790.t1;
NC_088783.1_Calliphora_vicina_chromosome_4,_idCalVici1.1,_whole_genome_shotgun_sequence	AUGUSTUS	exon	90476363	90476543	.	-	.	ID=g16790.t1.exon2;Parent=g16790.t1;
NC_088783.1_Calliphora_vicina_chromosome_4,_idCalVici1.1,_whole_genome_shotgun_sequence	AUGUSTUS	intron	90476544	90476667	0.81	-	.	ID=g16790.t1.intron2;Parent=g16790.t1;
NC_088783.1_Calliphora_vicina_chromosome_4,_idCalVici1.1,_whole_genome_shotgun_sequence	AUGUSTUS	CDS	90476668	90476702	0.81	-	0	ID=g16790.t1.CDS3;Parent=g16790.t1;
NC_088783.1_Calliphora_vicina_chromosome_4,_idCalVici1.1,_whole_genome_shotgun_sequence	AUGUSTUS	exon	90476668	90476702	.	-	.	ID=g16790.t1.exon3;Parent=g16790.t1;
NC_088783.1_Calliphora_vicina_chromosome_4,_idCalVici1.1,_whole_genome_shotgun_sequence	AUGUSTUS	start_codon	90476700	90476702	.	-	0	ID=g16790.t1.start1;Parent=g16790.t1;
NC_088783.1_Calliphora_vicina_chromosome_4,_idCalVici1.1,_whole_genome_shotgun_sequence	AUGUSTUS	gene	90478510	90481122	.	-	.	ID=g16791;
NC_088783.1_Calliphora_vicina_chromosome_4,_idCalVici1.1,_whole_genome_shotgun_sequence	AUGUSTUS	mRNA	90478510	90481122	1	-	.	ID=g16791.t1;Parent=g16791;
NC_088783.1_Calliphora_vicina_chromosome_4,_idCalVici1.1,_whole_genome_shotgun_sequence	AUGUSTUS	stop_codon	90478510	90478512	.	-	0	ID=g16791.t1.stop1;Parent=g16791.t1;
NC_088783.1_Calliphora_vicina_chromosome_4,_idCalVici1.1,_whole_genome_shotgun_sequence	AUGUSTUS	CDS	90478510	90481122	1	-	0	ID=g16791.t1.CDS1;Parent=g16791.t1;
NC_088783.1_Calliphora_vicina_chromosome_4,_idCalVici1.1,_whole_genome_shotgun_sequence	AUGUSTUS	exon	90478510	90481122	.	-	.	ID=g16791.t1.exon1;Parent=g16791.t1;
NC_088783.1_Calliphora_vicina_chromosome_4,_idCalVici1.1,_whole_genome_shotgun_sequence	AUGUSTUS	start_codon	90481120	90481122	.	-	0	ID=g16791.t1.start1;Parent=g16791.t1;
NC_088783.1_Calliphora_vicina_chromosome_4,_idCalVici1.1,_whole_genome_shotgun_sequence	AUGUSTUS	mRNA	90478510	90479355	0.84	-	.	ID=g16791.t2;Parent=g16791;
NC_088783.1_Calliphora_vicina_chromosome_4,_idCalVici1.1,_whole_genome_shotgun_sequence	AUGUSTUS	stop_codon	90478510	90478512	.	-	0	ID=g16791.t2.stop1;Parent=g16791.t2;
NC_088783.1_Calliphora_vicina_chromosome_4,_idCalVici1.1,_whole_genome_shotgun_sequence	AUGUSTUS	CDS	90478510	90479355	0.84	-	0	ID=g16791.t2.CDS1;Parent=g16791.t2;
NC_088783.1_Calliphora_vicina_chromosome_4,_idCalVici1.1,_whole_genome_shotgun_sequence	AUGUSTUS	exon	90478510	90479355	.	-	.	ID=g16791.t2.exon1;Parent=g16791.t2;
NC_088783.1_Calliphora_vicina_chromosome_4,_idCalVici1.1,_whole_genome_shotgun_sequence	AUGUSTUS	start_codon	90479353	90479355	.	-	0	ID=g16791.t2.start1;Parent=g16791.t2;
NC_088783.1_Calliphora_vicina_chromosome_4,_idCalVici1.1,_whole_genome_shotgun_sequence	AUGUSTUS	gene	90479408	90481122	.	-	.	ID=g16792;
NC_088783.1_Calliphora_vicina_chromosome_4,_idCalVici1.1,_whole_genome_shotgun_sequence	AUGUSTUS	mRNA	90479408	90481122	0.83	-	.	ID=g16792.t1;Parent=g16792;
NC_088783.1_Calliphora_vicina_chromosome_4,_idCalVici1.1,_whole_genome_shotgun_sequence	AUGUSTUS	stop_codon	90479408	90479410	.	-	0	ID=g16792.t1.stop1;Parent=g16792.t1;
NC_088783.1_Calliphora_vicina_chromosome_4,_idCalVici1.1,_whole_genome_shotgun_sequence	AUGUSTUS	CDS	90479408	90479479	0.83	-	0	ID=g16792.t1.CDS1;Parent=g16792.t1;
NC_088783.1_Calliphora_vicina_chromosome_4,_idCalVici1.1,_whole_genome_shotgun_sequence	AUGUSTUS	exon	90479408	90479479	.	-	.	ID=g16792.t1.exon1;Parent=g16792.t1;
NC_088783.1_Calliphora_vicina_chromosome_4,_idCalVici1.1,_whole_genome_shotgun_sequence	AUGUSTUS	intron	90479480	90479526	0.83	-	.	ID=g16792.t1.intron1;Parent=g16792.t1;
NC_088783.1_Calliphora_vicina_chromosome_4,_idCalVici1.1,_whole_genome_shotgun_sequence	AUGUSTUS	CDS	90479527	90481122	0.84	-	0	ID=g16792.t1.CDS2;Parent=g16792.t1;
NC_088783.1_Calliphora_vicina_chromosome_4,_idCalVici1.1,_whole_genome_shotgun_sequence	AUGUSTUS	exon	90479527	90481122	.	-	.	ID=g16792.t1.exon2;Parent=g16792.t1;
NC_088783.1_Calliphora_vicina_chromosome_4,_idCalVici1.1,_whole_genome_shotgun_sequence	AUGUSTUS	start_codon	90481120	90481122	.	-	0	ID=g16792.t1.start1;Parent=g16792.t1;
NC_088783.1_Calliphora_vicina_chromosome_4,_idCalVici1.1,_whole_genome_shotgun_sequence	AUGUSTUS	gene	90481776	90482959	.	-	.	ID=g16793;
NC_088783.1_Calliphora_vicina_chromosome_4,_idCalVici1.1,_whole_genome_shotgun_sequence	AUGUSTUS	mRNA	90481776	90482959	0.8	-	.	ID=g16793.t1;Parent=g16793;
NC_088783.1_Calliphora_vicina_chromosome_4,_idCalVici1.1,_whole_genome_shotgun_sequence	AUGUSTUS	stop_codon	90481776	90481778	.	-	0	ID=g16793.t1.stop1;Parent=g16793.t1;
NC_088783.1_Calliphora_vicina_chromosome_4,_idCalVici1.1,_whole_genome_shotgun_sequence	AUGUSTUS	CDS	90481776	90482770	0.88	-	2	ID=g16793.t1.CDS1;Parent=g16793.t1;
NC_088783.1_Calliphora_vicina_chromosome_4,_idCalVici1.1,_whole_genome_shotgun_sequence	AUGUSTUS	exon	90481776	90482770	.	-	.	ID=g16793.t1.exon1;Parent=g16793.t1;
NC_088783.1_Calliphora_vicina_chromosome_4,_idCalVici1.1,_whole_genome_shotgun_sequence	AUGUSTUS	intron	90482771	90482850	0.8	-	.	ID=g16793.t1.intron1;Parent=g16793.t1;
NC_088783.1_Calliphora_vicina_chromosome_4,_idCalVici1.1,_whole_genome_shotgun_sequence	AUGUSTUS	CDS	90482851	90482959	0.8	-	0	ID=g16793.t1.CDS2;Parent=g16793.t1;
NC_088783.1_Calliphora_vicina_chromosome_4,_idCalVici1.1,_whole_genome_shotgun_sequence	AUGUSTUS	exon	90482851	90482959	.	-	.	ID=g16793.t1.exon2;Parent=g16793.t1;
NC_088783.1_Calliphora_vicina_chromosome_4,_idCalVici1.1,_whole_genome_shotgun_sequence	AUGUSTUS	start_codon	90482957	90482959	.	-	0	ID=g16793.t1.start1;Parent=g16793.t1;
NC_088783.1_Calliphora_vicina_chromosome_4,_idCalVici1.1,_whole_genome_shotgun_sequence	AUGUSTUS	gene	90511628	90512506	.	-	.	ID=g16794;
NC_088783.1_Calliphora_vicina_chromosome_4,_idCalVici1.1,_whole_genome_shotgun_sequence	AUGUSTUS	mRNA	90511628	90512506	0.59	-	.	ID=g16794.t1;Parent=g16794;
NC_088783.1_Calliphora_vicina_chromosome_4,_idCalVici1.1,_whole_genome_shotgun_sequence	AUGUSTUS	stop_codon	90511628	90511630	.	-	0	ID=g16794.t1.stop1;Parent=g16794.t1;
NC_088783.1_Calliphora_vicina_chromosome_4,_idCalVici1.1,_whole_genome_shotgun_sequence	AUGUSTUS	CDS	90511628	90512506	0.59	-	0	ID=g16794.t1.CDS1;Parent=g16794.t1;
NC_088783.1_Calliphora_vicina_chromosome_4,_idCalVici1.1,_whole_genome_shotgun_sequence	AUGUSTUS	exon	90511628	90512506	.	-	.	ID=g16794.t1.exon1;Parent=g16794.t1;
NC_088783.1_Calliphora_vicina_chromosome_4,_idCalVici1.1,_whole_genome_shotgun_sequence	AUGUSTUS	start_codon	90512504	90512506	.	-	0	ID=g16794.t1.start1;Parent=g16794.t1;
NC_088783.1_Calliphora_vicina_chromosome_4,_idCalVici1.1,_whole_genome_shotgun_sequence	AUGUSTUS	gene	90513535	90514443	.	-	.	ID=g16795;
NC_088783.1_Calliphora_vicina_chromosome_4,_idCalVici1.1,_whole_genome_shotgun_sequence	AUGUSTUS	mRNA	90513535	90514443	0.5	-	.	ID=g16795.t1;Parent=g16795;
NC_088783.1_Calliphora_vicina_chromosome_4,_idCalVici1.1,_whole_genome_shotgun_sequence	AUGUSTUS	stop_codon	90513535	90513537	.	-	0	ID=g16795.t1.stop1;Parent=g16795.t1;
NC_088783.1_Calliphora_vicina_chromosome_4,_idCalVici1.1,_whole_genome_shotgun_sequence	AUGUSTUS	CDS	90513535	90513776	0.98	-	2	ID=g16795.t1.CDS1;Parent=g16795.t1;
NC_088783.1_Calliphora_vicina_chromosome_4,_idCalVici1.1,_whole_genome_shotgun_sequence	AUGUSTUS	exon	90513535	90513776	.	-	.	ID=g16795.t1.exon1;Parent=g16795.t1;
NC_088783.1_Calliphora_vicina_chromosome_4,_idCalVici1.1,_whole_genome_shotgun_sequence	AUGUSTUS	intron	90513777	90513860	0.98	-	.	ID=g16795.t1.intron1;Parent=g16795.t1;
NC_088783.1_Calliphora_vicina_chromosome_4,_idCalVici1.1,_whole_genome_shotgun_sequence	AUGUSTUS	CDS	90513861	90514104	0.51	-	0	ID=g16795.t1.CDS2;Parent=g16795.t1;
NC_088783.1_Calliphora_vicina_chromosome_4,_idCalVici1.1,_whole_genome_shotgun_sequence	AUGUSTUS	exon	90513861	90514104	.	-	.	ID=g16795.t1.exon2;Parent=g16795.t1;
NC_088783.1_Calliphora_vicina_chromosome_4,_idCalVici1.1,_whole_genome_shotgun_sequence	AUGUSTUS	intron	90514105	90514164	0.51	-	.	ID=g16795.t1.intron2;Parent=g16795.t1;
NC_088783.1_Calliphora_vicina_chromosome_4,_idCalVici1.1,_whole_genome_shotgun_sequence	AUGUSTUS	CDS	90514165	90514443	0.5	-	0	ID=g16795.t1.CDS3;Parent=g16795.t1;
NC_088783.1_Calliphora_vicina_chromosome_4,_idCalVici1.1,_whole_genome_shotgun_sequence	AUGUSTUS	exon	90514165	90514443	.	-	.	ID=g16795.t1.exon3;Parent=g16795.t1;
NC_088783.1_Calliphora_vicina_chromosome_4,_idCalVici1.1,_whole_genome_shotgun_sequence	AUGUSTUS	start_codon	90514441	90514443	.	-	0	ID=g16795.t1.start1;Parent=g16795.t1;
NC_088783.1_Calliphora_vicina_chromosome_4,_idCalVici1.1,_whole_genome_shotgun_sequence	AUGUSTUS	gene	90529074	90531866	.	+	.	ID=g16796;
NC_088783.1_Calliphora_vicina_chromosome_4,_idCalVici1.1,_whole_genome_shotgun_sequence	AUGUSTUS	mRNA	90529074	90531866	0.47	+	.	ID=g16796.t1;Parent=g16796;
NC_088783.1_Calliphora_vicina_chromosome_4,_idCalVici1.1,_whole_genome_shotgun_sequence	AUGUSTUS	start_codon	90529074	90529076	.	+	0	ID=g16796.t1.start1;Parent=g16796.t1;
NC_088783.1_Calliphora_vicina_chromosome_4,_idCalVici1.1,_whole_genome_shotgun_sequence	AUGUSTUS	CDS	90529074	90529099	1	+	0	ID=g16796.t1.CDS1;Parent=g16796.t1;
NC_088783.1_Calliphora_vicina_chromosome_4,_idCalVici1.1,_whole_genome_shotgun_sequence	AUGUSTUS	exon	90529074	90529099	.	+	.	ID=g16796.t1.exon1;Parent=g16796.t1;
NC_088783.1_Calliphora_vicina_chromosome_4,_idCalVici1.1,_whole_genome_shotgun_sequence	AUGUSTUS	intron	90529100	90529168	1	+	.	ID=g16796.t1.intron1;Parent=g16796.t1;
NC_088783.1_Calliphora_vicina_chromosome_4,_idCalVici1.1,_whole_genome_shotgun_sequence	AUGUSTUS	CDS	90529169	90529242	1	+	1	ID=g16796.t1.CDS2;Parent=g16796.t1;
NC_088783.1_Calliphora_vicina_chromosome_4,_idCalVici1.1,_whole_genome_shotgun_sequence	AUGUSTUS	exon	90529169	90529242	.	+	.	ID=g16796.t1.exon2;Parent=g16796.t1;
NC_088783.1_Calliphora_vicina_chromosome_4,_idCalVici1.1,_whole_genome_shotgun_sequence	AUGUSTUS	intron	90529243	90529301	1	+	.	ID=g16796.t1.intron2;Parent=g16796.t1;
NC_088783.1_Calliphora_vicina_chromosome_4,_idCalVici1.1,_whole_genome_shotgun_sequence	AUGUSTUS	CDS	90529302	90529580	1	+	2	ID=g16796.t1.CDS3;Parent=g16796.t1;
NC_088783.1_Calliphora_vicina_chromosome_4,_idCalVici1.1,_whole_genome_shotgun_sequence	AUGUSTUS	exon	90529302	90529580	.	+	.	ID=g16796.t1.exon3;Parent=g16796.t1;
NC_088783.1_Calliphora_vicina_chromosome_4,_idCalVici1.1,_whole_genome_shotgun_sequence	AUGUSTUS	intron	90529581	90531840	0.47	+	.	ID=g16796.t1.intron3;Parent=g16796.t1;
NC_088783.1_Calliphora_vicina_chromosome_4,_idCalVici1.1,_whole_genome_shotgun_sequence	AUGUSTUS	CDS	90531841	90531866	0.47	+	2	ID=g16796.t1.CDS4;Parent=g16796.t1;
NC_088783.1_Calliphora_vicina_chromosome_4,_idCalVici1.1,_whole_genome_shotgun_sequence	AUGUSTUS	exon	90531841	90531866	.	+	.	ID=g16796.t1.exon4;Parent=g16796.t1;
NC_088783.1_Calliphora_vicina_chromosome_4,_idCalVici1.1,_whole_genome_shotgun_sequence	AUGUSTUS	stop_codon	90531864	90531866	.	+	0	ID=g16796.t1.stop1;Parent=g16796.t1;
NC_088783.1_Calliphora_vicina_chromosome_4,_idCalVici1.1,_whole_genome_shotgun_sequence	AUGUSTUS	gene	90533975	90535534	.	+	.	ID=g16797;
NC_088783.1_Calliphora_vicina_chromosome_4,_idCalVici1.1,_whole_genome_shotgun_sequence	AUGUSTUS	mRNA	90533975	90535534	0.42	+	.	ID=g16797.t1;Parent=g16797;
NC_088783.1_Calliphora_vicina_chromosome_4,_idCalVici1.1,_whole_genome_shotgun_sequence	AUGUSTUS	start_codon	90533975	90533977	.	+	0	ID=g16797.t1.start1;Parent=g16797.t1;
NC_088783.1_Calliphora_vicina_chromosome_4,_idCalVici1.1,_whole_genome_shotgun_sequence	AUGUSTUS	CDS	90533975	90534022	0.45	+	0	ID=g16797.t1.CDS1;Parent=g16797.t1;
NC_088783.1_Calliphora_vicina_chromosome_4,_idCalVici1.1,_whole_genome_shotgun_sequence	AUGUSTUS	exon	90533975	90534022	.	+	.	ID=g16797.t1.exon1;Parent=g16797.t1;
NC_088783.1_Calliphora_vicina_chromosome_4,_idCalVici1.1,_whole_genome_shotgun_sequence	AUGUSTUS	intron	90534023	90535024	0.42	+	.	ID=g16797.t1.intron1;Parent=g16797.t1;
NC_088783.1_Calliphora_vicina_chromosome_4,_idCalVici1.1,_whole_genome_shotgun_sequence	AUGUSTUS	CDS	90535025	90535534	1	+	0	ID=g16797.t1.CDS2;Parent=g16797.t1;
NC_088783.1_Calliphora_vicina_chromosome_4,_idCalVici1.1,_whole_genome_shotgun_sequence	AUGUSTUS	exon	90535025	90535534	.	+	.	ID=g16797.t1.exon2;Parent=g16797.t1;
NC_088783.1_Calliphora_vicina_chromosome_4,_idCalVici1.1,_whole_genome_shotgun_sequence	AUGUSTUS	stop_codon	90535532	90535534	.	+	0	ID=g16797.t1.stop1;Parent=g16797.t1;
NC_088783.1_Calliphora_vicina_chromosome_4,_idCalVici1.1,_whole_genome_shotgun_sequence	AUGUSTUS	gene	90571975	90573870	.	+	.	ID=g16798;
NC_088783.1_Calliphora_vicina_chromosome_4,_idCalVici1.1,_whole_genome_shotgun_sequence	AUGUSTUS	mRNA	90571975	90573141	0.59	+	.	ID=g16798.t1;Parent=g16798;
NC_088783.1_Calliphora_vicina_chromosome_4,_idCalVici1.1,_whole_genome_shotgun_sequence	AUGUSTUS	start_codon	90571975	90571977	.	+	0	ID=g16798.t1.start1;Parent=g16798.t1;
NC_088783.1_Calliphora_vicina_chromosome_4,_idCalVici1.1,_whole_genome_shotgun_sequence	AUGUSTUS	CDS	90571975	90572271	0.94	+	0	ID=g16798.t1.CDS1;Parent=g16798.t1;
NC_088783.1_Calliphora_vicina_chromosome_4,_idCalVici1.1,_whole_genome_shotgun_sequence	AUGUSTUS	exon	90571975	90572271	.	+	.	ID=g16798.t1.exon1;Parent=g16798.t1;
NC_088783.1_Calliphora_vicina_chromosome_4,_idCalVici1.1,_whole_genome_shotgun_sequence	AUGUSTUS	intron	90572272	90572328	0.94	+	.	ID=g16798.t1.intron1;Parent=g16798.t1;
NC_088783.1_Calliphora_vicina_chromosome_4,_idCalVici1.1,_whole_genome_shotgun_sequence	AUGUSTUS	CDS	90572329	90572595	0.6	+	0	ID=g16798.t1.CDS2;Parent=g16798.t1;
NC_088783.1_Calliphora_vicina_chromosome_4,_idCalVici1.1,_whole_genome_shotgun_sequence	AUGUSTUS	exon	90572329	90572595	.	+	.	ID=g16798.t1.exon2;Parent=g16798.t1;
NC_088783.1_Calliphora_vicina_chromosome_4,_idCalVici1.1,_whole_genome_shotgun_sequence	AUGUSTUS	intron	90572596	90573054	0.63	+	.	ID=g16798.t1.intron2;Parent=g16798.t1;
NC_088783.1_Calliphora_vicina_chromosome_4,_idCalVici1.1,_whole_genome_shotgun_sequence	AUGUSTUS	CDS	90573055	90573141	0.99	+	0	ID=g16798.t1.CDS3;Parent=g16798.t1;
NC_088783.1_Calliphora_vicina_chromosome_4,_idCalVici1.1,_whole_genome_shotgun_sequence	AUGUSTUS	exon	90573055	90573141	.	+	.	ID=g16798.t1.exon3;Parent=g16798.t1;
NC_088783.1_Calliphora_vicina_chromosome_4,_idCalVici1.1,_whole_genome_shotgun_sequence	AUGUSTUS	stop_codon	90573139	90573141	.	+	0	ID=g16798.t1.stop1;Parent=g16798.t1;
NC_088783.1_Calliphora_vicina_chromosome_4,_idCalVici1.1,_whole_genome_shotgun_sequence	AUGUSTUS	mRNA	90571975	90573870	0.38	+	.	ID=g16798.t2;Parent=g16798;
NC_088783.1_Calliphora_vicina_chromosome_4,_idCalVici1.1,_whole_genome_shotgun_sequence	AUGUSTUS	start_codon	90571975	90571977	.	+	0	ID=g16798.t2.start1;Parent=g16798.t2;
NC_088783.1_Calliphora_vicina_chromosome_4,_idCalVici1.1,_whole_genome_shotgun_sequence	AUGUSTUS	CDS	90571975	90572271	0.94	+	0	ID=g16798.t2.CDS1;Parent=g16798.t2;
NC_088783.1_Calliphora_vicina_chromosome_4,_idCalVici1.1,_whole_genome_shotgun_sequence	AUGUSTUS	exon	90571975	90572271	.	+	.	ID=g16798.t2.exon1;Parent=g16798.t2;
NC_088783.1_Calliphora_vicina_chromosome_4,_idCalVici1.1,_whole_genome_shotgun_sequence	AUGUSTUS	intron	90572272	90572328	0.94	+	.	ID=g16798.t2.intron1;Parent=g16798.t2;
NC_088783.1_Calliphora_vicina_chromosome_4,_idCalVici1.1,_whole_genome_shotgun_sequence	AUGUSTUS	CDS	90572329	90572669	0.69	+	0	ID=g16798.t2.CDS2;Parent=g16798.t2;
NC_088783.1_Calliphora_vicina_chromosome_4,_idCalVici1.1,_whole_genome_shotgun_sequence	AUGUSTUS	exon	90572329	90572669	.	+	.	ID=g16798.t2.exon2;Parent=g16798.t2;
NC_088783.1_Calliphora_vicina_chromosome_4,_idCalVici1.1,_whole_genome_shotgun_sequence	AUGUSTUS	intron	90572670	90572919	0.53	+	.	ID=g16798.t2.intron2;Parent=g16798.t2;
NC_088783.1_Calliphora_vicina_chromosome_4,_idCalVici1.1,_whole_genome_shotgun_sequence	AUGUSTUS	CDS	90572920	90573073	0.43	+	1	ID=g16798.t2.CDS3;Parent=g16798.t2;
NC_088783.1_Calliphora_vicina_chromosome_4,_idCalVici1.1,_whole_genome_shotgun_sequence	AUGUSTUS	exon	90572920	90573073	.	+	.	ID=g16798.t2.exon3;Parent=g16798.t2;
NC_088783.1_Calliphora_vicina_chromosome_4,_idCalVici1.1,_whole_genome_shotgun_sequence	AUGUSTUS	intron	90573074	90573477	0.59	+	.	ID=g16798.t2.intron3;Parent=g16798.t2;
NC_088783.1_Calliphora_vicina_chromosome_4,_idCalVici1.1,_whole_genome_shotgun_sequence	AUGUSTUS	CDS	90573478	90573870	0.64	+	0	ID=g16798.t2.CDS4;Parent=g16798.t2;
NC_088783.1_Calliphora_vicina_chromosome_4,_idCalVici1.1,_whole_genome_shotgun_sequence	AUGUSTUS	exon	90573478	90573870	.	+	.	ID=g16798.t2.exon4;Parent=g16798.t2;
NC_088783.1_Calliphora_vicina_chromosome_4,_idCalVici1.1,_whole_genome_shotgun_sequence	AUGUSTUS	stop_codon	90573868	90573870	.	+	0	ID=g16798.t2.stop1;Parent=g16798.t2;
NC_088783.1_Calliphora_vicina_chromosome_4,_idCalVici1.1,_whole_genome_shotgun_sequence	AUGUSTUS	gene	90581891	90584359	.	-	.	ID=g16799;
NC_088783.1_Calliphora_vicina_chromosome_4,_idCalVici1.1,_whole_genome_shotgun_sequence	AUGUSTUS	mRNA	90581891	90584359	0.98	-	.	ID=g16799.t1;Parent=g16799;
NC_088783.1_Calliphora_vicina_chromosome_4,_idCalVici1.1,_whole_genome_shotgun_sequence	AUGUSTUS	stop_codon	90581891	90581893	.	-	0	ID=g16799.t1.stop1;Parent=g16799.t1;
NC_088783.1_Calliphora_vicina_chromosome_4,_idCalVici1.1,_whole_genome_shotgun_sequence	AUGUSTUS	CDS	90581891	90584359	0.98	-	0	ID=g16799.t1.CDS1;Parent=g16799.t1;
NC_088783.1_Calliphora_vicina_chromosome_4,_idCalVici1.1,_whole_genome_shotgun_sequence	AUGUSTUS	exon	90581891	90584359	.	-	.	ID=g16799.t1.exon1;Parent=g16799.t1;
NC_088783.1_Calliphora_vicina_chromosome_4,_idCalVici1.1,_whole_genome_shotgun_sequence	AUGUSTUS	start_codon	90584357	90584359	.	-	0	ID=g16799.t1.start1;Parent=g16799.t1;
NC_088783.1_Calliphora_vicina_chromosome_4,_idCalVici1.1,_whole_genome_shotgun_sequence	AUGUSTUS	gene	90619296	90620063	.	+	.	ID=g16800;
NC_088783.1_Calliphora_vicina_chromosome_4,_idCalVici1.1,_whole_genome_shotgun_sequence	AUGUSTUS	mRNA	90619296	90620063	1	+	.	ID=g16800.t1;Parent=g16800;
NC_088783.1_Calliphora_vicina_chromosome_4,_idCalVici1.1,_whole_genome_shotgun_sequence	AUGUSTUS	start_codon	90619296	90619298	.	+	0	ID=g16800.t1.start1;Parent=g16800.t1;
NC_088783.1_Calliphora_vicina_chromosome_4,_idCalVici1.1,_whole_genome_shotgun_sequence	AUGUSTUS	CDS	90619296	90620063	1	+	0	ID=g16800.t1.CDS1;Parent=g16800.t1;
NC_088783.1_Calliphora_vicina_chromosome_4,_idCalVici1.1,_whole_genome_shotgun_sequence	AUGUSTUS	exon	90619296	90620063	.	+	.	ID=g16800.t1.exon1;Parent=g16800.t1;
NC_088783.1_Calliphora_vicina_chromosome_4,_idCalVici1.1,_whole_genome_shotgun_sequence	AUGUSTUS	stop_codon	90620061	90620063	.	+	0	ID=g16800.t1.stop1;Parent=g16800.t1;
NC_088783.1_Calliphora_vicina_chromosome_4,_idCalVici1.1,_whole_genome_shotgun_sequence	AUGUSTUS	gene	90653274	90654054	.	+	.	ID=g16801;
NC_088783.1_Calliphora_vicina_chromosome_4,_idCalVici1.1,_whole_genome_shotgun_sequence	AUGUSTUS	mRNA	90653274	90654054	0.72	+	.	ID=g16801.t1;Parent=g16801;
NC_088783.1_Calliphora_vicina_chromosome_4,_idCalVici1.1,_whole_genome_shotgun_sequence	AUGUSTUS	start_codon	90653274	90653276	.	+	0	ID=g16801.t1.start1;Parent=g16801.t1;
NC_088783.1_Calliphora_vicina_chromosome_4,_idCalVici1.1,_whole_genome_shotgun_sequence	AUGUSTUS	CDS	90653274	90653317	0.76	+	0	ID=g16801.t1.CDS1;Parent=g16801.t1;
NC_088783.1_Calliphora_vicina_chromosome_4,_idCalVici1.1,_whole_genome_shotgun_sequence	AUGUSTUS	exon	90653274	90653317	.	+	.	ID=g16801.t1.exon1;Parent=g16801.t1;
NC_088783.1_Calliphora_vicina_chromosome_4,_idCalVici1.1,_whole_genome_shotgun_sequence	AUGUSTUS	intron	90653318	90653378	0.76	+	.	ID=g16801.t1.intron1;Parent=g16801.t1;
NC_088783.1_Calliphora_vicina_chromosome_4,_idCalVici1.1,_whole_genome_shotgun_sequence	AUGUSTUS	CDS	90653379	90654054	0.72	+	1	ID=g16801.t1.CDS2;Parent=g16801.t1;
NC_088783.1_Calliphora_vicina_chromosome_4,_idCalVici1.1,_whole_genome_shotgun_sequence	AUGUSTUS	exon	90653379	90654054	.	+	.	ID=g16801.t1.exon2;Parent=g16801.t1;
NC_088783.1_Calliphora_vicina_chromosome_4,_idCalVici1.1,_whole_genome_shotgun_sequence	AUGUSTUS	stop_codon	90654052	90654054	.	+	0	ID=g16801.t1.stop1;Parent=g16801.t1;
NC_088783.1_Calliphora_vicina_chromosome_4,_idCalVici1.1,_whole_genome_shotgun_sequence	AUGUSTUS	gene	90653455	90654054	.	+	.	ID=g16802;
NC_088783.1_Calliphora_vicina_chromosome_4,_idCalVici1.1,_whole_genome_shotgun_sequence	AUGUSTUS	mRNA	90653455	90654054	0.8	+	.	ID=g16802.t1;Parent=g16802;
NC_088783.1_Calliphora_vicina_chromosome_4,_idCalVici1.1,_whole_genome_shotgun_sequence	AUGUSTUS	start_codon	90653455	90653457	.	+	0	ID=g16802.t1.start1;Parent=g16802.t1;
NC_088783.1_Calliphora_vicina_chromosome_4,_idCalVici1.1,_whole_genome_shotgun_sequence	AUGUSTUS	CDS	90653455	90654054	0.8	+	0	ID=g16802.t1.CDS1;Parent=g16802.t1;
NC_088783.1_Calliphora_vicina_chromosome_4,_idCalVici1.1,_whole_genome_shotgun_sequence	AUGUSTUS	exon	90653455	90654054	.	+	.	ID=g16802.t1.exon1;Parent=g16802.t1;
NC_088783.1_Calliphora_vicina_chromosome_4,_idCalVici1.1,_whole_genome_shotgun_sequence	AUGUSTUS	stop_codon	90654052	90654054	.	+	0	ID=g16802.t1.stop1;Parent=g16802.t1;
NC_088783.1_Calliphora_vicina_chromosome_4,_idCalVici1.1,_whole_genome_shotgun_sequence	AUGUSTUS	gene	90654087	90655520	.	+	.	ID=g16803;
NC_088783.1_Calliphora_vicina_chromosome_4,_idCalVici1.1,_whole_genome_shotgun_sequence	AUGUSTUS	mRNA	90654087	90655520	0.98	+	.	ID=g16803.t1;Parent=g16803;
NC_088783.1_Calliphora_vicina_chromosome_4,_idCalVici1.1,_whole_genome_shotgun_sequence	AUGUSTUS	start_codon	90654087	90654089	.	+	0	ID=g16803.t1.start1;Parent=g16803.t1;
NC_088783.1_Calliphora_vicina_chromosome_4,_idCalVici1.1,_whole_genome_shotgun_sequence	AUGUSTUS	CDS	90654087	90655520	0.98	+	0	ID=g16803.t1.CDS1;Parent=g16803.t1;
NC_088783.1_Calliphora_vicina_chromosome_4,_idCalVici1.1,_whole_genome_shotgun_sequence	AUGUSTUS	exon	90654087	90655520	.	+	.	ID=g16803.t1.exon1;Parent=g16803.t1;
NC_088783.1_Calliphora_vicina_chromosome_4,_idCalVici1.1,_whole_genome_shotgun_sequence	AUGUSTUS	stop_codon	90655518	90655520	.	+	0	ID=g16803.t1.stop1;Parent=g16803.t1;
NC_088783.1_Calliphora_vicina_chromosome_4,_idCalVici1.1,_whole_genome_shotgun_sequence	AUGUSTUS	gene	90655789	90656298	.	+	.	ID=g16804;
NC_088783.1_Calliphora_vicina_chromosome_4,_idCalVici1.1,_whole_genome_shotgun_sequence	AUGUSTUS	mRNA	90655789	90656298	0.74	+	.	ID=g16804.t1;Parent=g16804;
NC_088783.1_Calliphora_vicina_chromosome_4,_idCalVici1.1,_whole_genome_shotgun_sequence	AUGUSTUS	start_codon	90655789	90655791	.	+	0	ID=g16804.t1.start1;Parent=g16804.t1;
NC_088783.1_Calliphora_vicina_chromosome_4,_idCalVici1.1,_whole_genome_shotgun_sequence	AUGUSTUS	CDS	90655789	90656298	0.74	+	0	ID=g16804.t1.CDS1;Parent=g16804.t1;
NC_088783.1_Calliphora_vicina_chromosome_4,_idCalVici1.1,_whole_genome_shotgun_sequence	AUGUSTUS	exon	90655789	90656298	.	+	.	ID=g16804.t1.exon1;Parent=g16804.t1;
NC_088783.1_Calliphora_vicina_chromosome_4,_idCalVici1.1,_whole_genome_shotgun_sequence	AUGUSTUS	stop_codon	90656296	90656298	.	+	0	ID=g16804.t1.stop1;Parent=g16804.t1;
NC_088783.1_Calliphora_vicina_chromosome_4,_idCalVici1.1,_whole_genome_shotgun_sequence	AUGUSTUS	mRNA	90655834	90656298	0.34	+	.	ID=g16804.t2;Parent=g16804;
NC_088783.1_Calliphora_vicina_chromosome_4,_idCalVici1.1,_whole_genome_shotgun_sequence	AUGUSTUS	start_codon	90655834	90655836	.	+	0	ID=g16804.t2.start1;Parent=g16804.t2;
NC_088783.1_Calliphora_vicina_chromosome_4,_idCalVici1.1,_whole_genome_shotgun_sequence	AUGUSTUS	CDS	90655834	90656298	0.34	+	0	ID=g16804.t2.CDS1;Parent=g16804.t2;
NC_088783.1_Calliphora_vicina_chromosome_4,_idCalVici1.1,_whole_genome_shotgun_sequence	AUGUSTUS	exon	90655834	90656298	.	+	.	ID=g16804.t2.exon1;Parent=g16804.t2;
NC_088783.1_Calliphora_vicina_chromosome_4,_idCalVici1.1,_whole_genome_shotgun_sequence	AUGUSTUS	stop_codon	90656296	90656298	.	+	0	ID=g16804.t2.stop1;Parent=g16804.t2;
NC_088783.1_Calliphora_vicina_chromosome_4,_idCalVici1.1,_whole_genome_shotgun_sequence	AUGUSTUS	gene	90656569	90656985	.	+	.	ID=g16805;
NC_088783.1_Calliphora_vicina_chromosome_4,_idCalVici1.1,_whole_genome_shotgun_sequence	AUGUSTUS	mRNA	90656569	90656985	0.98	+	.	ID=g16805.t1;Parent=g16805;
NC_088783.1_Calliphora_vicina_chromosome_4,_idCalVici1.1,_whole_genome_shotgun_sequence	AUGUSTUS	start_codon	90656569	90656571	.	+	0	ID=g16805.t1.start1;Parent=g16805.t1;
NC_088783.1_Calliphora_vicina_chromosome_4,_idCalVici1.1,_whole_genome_shotgun_sequence	AUGUSTUS	CDS	90656569	90656985	0.98	+	0	ID=g16805.t1.CDS1;Parent=g16805.t1;
NC_088783.1_Calliphora_vicina_chromosome_4,_idCalVici1.1,_whole_genome_shotgun_sequence	AUGUSTUS	exon	90656569	90656985	.	+	.	ID=g16805.t1.exon1;Parent=g16805.t1;
NC_088783.1_Calliphora_vicina_chromosome_4,_idCalVici1.1,_whole_genome_shotgun_sequence	AUGUSTUS	stop_codon	90656983	90656985	.	+	0	ID=g16805.t1.stop1;Parent=g16805.t1;
NC_088783.1_Calliphora_vicina_chromosome_4,_idCalVici1.1,_whole_genome_shotgun_sequence	AUGUSTUS	mRNA	90656620	90656985	0.66	+	.	ID=g16805.t2;Parent=g16805;
NC_088783.1_Calliphora_vicina_chromosome_4,_idCalVici1.1,_whole_genome_shotgun_sequence	AUGUSTUS	start_codon	90656620	90656622	.	+	0	ID=g16805.t2.start1;Parent=g16805.t2;
NC_088783.1_Calliphora_vicina_chromosome_4,_idCalVici1.1,_whole_genome_shotgun_sequence	AUGUSTUS	CDS	90656620	90656985	0.66	+	0	ID=g16805.t2.CDS1;Parent=g16805.t2;
NC_088783.1_Calliphora_vicina_chromosome_4,_idCalVici1.1,_whole_genome_shotgun_sequence	AUGUSTUS	exon	90656620	90656985	.	+	.	ID=g16805.t2.exon1;Parent=g16805.t2;
NC_088783.1_Calliphora_vicina_chromosome_4,_idCalVici1.1,_whole_genome_shotgun_sequence	AUGUSTUS	stop_codon	90656983	90656985	.	+	0	ID=g16805.t2.stop1;Parent=g16805.t2;
NC_088783.1_Calliphora_vicina_chromosome_4,_idCalVici1.1,_whole_genome_shotgun_sequence	AUGUSTUS	gene	90751145	90752176	.	+	.	ID=g16806;
NC_088783.1_Calliphora_vicina_chromosome_4,_idCalVici1.1,_whole_genome_shotgun_sequence	AUGUSTUS	mRNA	90751145	90752176	0.65	+	.	ID=g16806.t1;Parent=g16806;
NC_088783.1_Calliphora_vicina_chromosome_4,_idCalVici1.1,_whole_genome_shotgun_sequence	AUGUSTUS	start_codon	90751145	90751147	.	+	0	ID=g16806.t1.start1;Parent=g16806.t1;
NC_088783.1_Calliphora_vicina_chromosome_4,_idCalVici1.1,_whole_genome_shotgun_sequence	AUGUSTUS	CDS	90751145	90752176	0.65	+	0	ID=g16806.t1.CDS1;Parent=g16806.t1;
NC_088783.1_Calliphora_vicina_chromosome_4,_idCalVici1.1,_whole_genome_shotgun_sequence	AUGUSTUS	exon	90751145	90752176	.	+	.	ID=g16806.t1.exon1;Parent=g16806.t1;
NC_088783.1_Calliphora_vicina_chromosome_4,_idCalVici1.1,_whole_genome_shotgun_sequence	AUGUSTUS	stop_codon	90752174	90752176	.	+	0	ID=g16806.t1.stop1;Parent=g16806.t1;
NC_088783.1_Calliphora_vicina_chromosome_4,_idCalVici1.1,_whole_genome_shotgun_sequence	AUGUSTUS	gene	90755244	90755687	.	+	.	ID=g16807;
NC_088783.1_Calliphora_vicina_chromosome_4,_idCalVici1.1,_whole_genome_shotgun_sequence	AUGUSTUS	mRNA	90755244	90755687	1	+	.	ID=g16807.t1;Parent=g16807;
NC_088783.1_Calliphora_vicina_chromosome_4,_idCalVici1.1,_whole_genome_shotgun_sequence	AUGUSTUS	start_codon	90755244	90755246	.	+	0	ID=g16807.t1.start1;Parent=g16807.t1;
NC_088783.1_Calliphora_vicina_chromosome_4,_idCalVici1.1,_whole_genome_shotgun_sequence	AUGUSTUS	CDS	90755244	90755687	1	+	0	ID=g16807.t1.CDS1;Parent=g16807.t1;
NC_088783.1_Calliphora_vicina_chromosome_4,_idCalVici1.1,_whole_genome_shotgun_sequence	AUGUSTUS	exon	90755244	90755687	.	+	.	ID=g16807.t1.exon1;Parent=g16807.t1;
NC_088783.1_Calliphora_vicina_chromosome_4,_idCalVici1.1,_whole_genome_shotgun_sequence	AUGUSTUS	stop_codon	90755685	90755687	.	+	0	ID=g16807.t1.stop1;Parent=g16807.t1;
NC_088783.1_Calliphora_vicina_chromosome_4,_idCalVici1.1,_whole_genome_shotgun_sequence	AUGUSTUS	gene	90756128	90757276	.	+	.	ID=g16808;
NC_088783.1_Calliphora_vicina_chromosome_4,_idCalVici1.1,_whole_genome_shotgun_sequence	AUGUSTUS	mRNA	90756128	90757276	0.48	+	.	ID=g16808.t1;Parent=g16808;
NC_088783.1_Calliphora_vicina_chromosome_4,_idCalVici1.1,_whole_genome_shotgun_sequence	AUGUSTUS	start_codon	90756128	90756130	.	+	0	ID=g16808.t1.start1;Parent=g16808.t1;
NC_088783.1_Calliphora_vicina_chromosome_4,_idCalVici1.1,_whole_genome_shotgun_sequence	AUGUSTUS	CDS	90756128	90756346	1	+	0	ID=g16808.t1.CDS1;Parent=g16808.t1;
NC_088783.1_Calliphora_vicina_chromosome_4,_idCalVici1.1,_whole_genome_shotgun_sequence	AUGUSTUS	exon	90756128	90756346	.	+	.	ID=g16808.t1.exon1;Parent=g16808.t1;
NC_088783.1_Calliphora_vicina_chromosome_4,_idCalVici1.1,_whole_genome_shotgun_sequence	AUGUSTUS	intron	90756347	90756537	1	+	.	ID=g16808.t1.intron1;Parent=g16808.t1;
NC_088783.1_Calliphora_vicina_chromosome_4,_idCalVici1.1,_whole_genome_shotgun_sequence	AUGUSTUS	CDS	90756538	90756975	0.48	+	0	ID=g16808.t1.CDS2;Parent=g16808.t1;
NC_088783.1_Calliphora_vicina_chromosome_4,_idCalVici1.1,_whole_genome_shotgun_sequence	AUGUSTUS	exon	90756538	90756975	.	+	.	ID=g16808.t1.exon2;Parent=g16808.t1;
NC_088783.1_Calliphora_vicina_chromosome_4,_idCalVici1.1,_whole_genome_shotgun_sequence	AUGUSTUS	intron	90756976	90757036	0.49	+	.	ID=g16808.t1.intron2;Parent=g16808.t1;
NC_088783.1_Calliphora_vicina_chromosome_4,_idCalVici1.1,_whole_genome_shotgun_sequence	AUGUSTUS	CDS	90757037	90757276	0.49	+	0	ID=g16808.t1.CDS3;Parent=g16808.t1;
NC_088783.1_Calliphora_vicina_chromosome_4,_idCalVici1.1,_whole_genome_shotgun_sequence	AUGUSTUS	exon	90757037	90757276	.	+	.	ID=g16808.t1.exon3;Parent=g16808.t1;
NC_088783.1_Calliphora_vicina_chromosome_4,_idCalVici1.1,_whole_genome_shotgun_sequence	AUGUSTUS	stop_codon	90757274	90757276	.	+	0	ID=g16808.t1.stop1;Parent=g16808.t1;
NC_088783.1_Calliphora_vicina_chromosome_4,_idCalVici1.1,_whole_genome_shotgun_sequence	AUGUSTUS	gene	90758251	90758907	.	-	.	ID=g16809;
NC_088783.1_Calliphora_vicina_chromosome_4,_idCalVici1.1,_whole_genome_shotgun_sequence	AUGUSTUS	mRNA	90758251	90758907	1	-	.	ID=g16809.t1;Parent=g16809;
NC_088783.1_Calliphora_vicina_chromosome_4,_idCalVici1.1,_whole_genome_shotgun_sequence	AUGUSTUS	stop_codon	90758251	90758253	.	-	0	ID=g16809.t1.stop1;Parent=g16809.t1;
NC_088783.1_Calliphora_vicina_chromosome_4,_idCalVici1.1,_whole_genome_shotgun_sequence	AUGUSTUS	CDS	90758251	90758907	1	-	0	ID=g16809.t1.CDS1;Parent=g16809.t1;
NC_088783.1_Calliphora_vicina_chromosome_4,_idCalVici1.1,_whole_genome_shotgun_sequence	AUGUSTUS	exon	90758251	90758907	.	-	.	ID=g16809.t1.exon1;Parent=g16809.t1;
NC_088783.1_Calliphora_vicina_chromosome_4,_idCalVici1.1,_whole_genome_shotgun_sequence	AUGUSTUS	start_codon	90758905	90758907	.	-	0	ID=g16809.t1.start1;Parent=g16809.t1;
NC_088783.1_Calliphora_vicina_chromosome_4,_idCalVici1.1,_whole_genome_shotgun_sequence	AUGUSTUS	gene	90765464	90766461	.	+	.	ID=g16810;
NC_088783.1_Calliphora_vicina_chromosome_4,_idCalVici1.1,_whole_genome_shotgun_sequence	AUGUSTUS	mRNA	90765464	90766461	0.88	+	.	ID=g16810.t1;Parent=g16810;
NC_088783.1_Calliphora_vicina_chromosome_4,_idCalVici1.1,_whole_genome_shotgun_sequence	AUGUSTUS	start_codon	90765464	90765466	.	+	0	ID=g16810.t1.start1;Parent=g16810.t1;
NC_088783.1_Calliphora_vicina_chromosome_4,_idCalVici1.1,_whole_genome_shotgun_sequence	AUGUSTUS	CDS	90765464	90765557	1	+	0	ID=g16810.t1.CDS1;Parent=g16810.t1;
NC_088783.1_Calliphora_vicina_chromosome_4,_idCalVici1.1,_whole_genome_shotgun_sequence	AUGUSTUS	exon	90765464	90765557	.	+	.	ID=g16810.t1.exon1;Parent=g16810.t1;
NC_088783.1_Calliphora_vicina_chromosome_4,_idCalVici1.1,_whole_genome_shotgun_sequence	AUGUSTUS	intron	90765558	90765622	1	+	.	ID=g16810.t1.intron1;Parent=g16810.t1;
NC_088783.1_Calliphora_vicina_chromosome_4,_idCalVici1.1,_whole_genome_shotgun_sequence	AUGUSTUS	CDS	90765623	90765807	1	+	2	ID=g16810.t1.CDS2;Parent=g16810.t1;
NC_088783.1_Calliphora_vicina_chromosome_4,_idCalVici1.1,_whole_genome_shotgun_sequence	AUGUSTUS	exon	90765623	90765807	.	+	.	ID=g16810.t1.exon2;Parent=g16810.t1;
NC_088783.1_Calliphora_vicina_chromosome_4,_idCalVici1.1,_whole_genome_shotgun_sequence	AUGUSTUS	intron	90765808	90765878	1	+	.	ID=g16810.t1.intron2;Parent=g16810.t1;
NC_088783.1_Calliphora_vicina_chromosome_4,_idCalVici1.1,_whole_genome_shotgun_sequence	AUGUSTUS	CDS	90765879	90766032	1	+	0	ID=g16810.t1.CDS3;Parent=g16810.t1;
NC_088783.1_Calliphora_vicina_chromosome_4,_idCalVici1.1,_whole_genome_shotgun_sequence	AUGUSTUS	exon	90765879	90766032	.	+	.	ID=g16810.t1.exon3;Parent=g16810.t1;
NC_088783.1_Calliphora_vicina_chromosome_4,_idCalVici1.1,_whole_genome_shotgun_sequence	AUGUSTUS	intron	90766033	90766097	1	+	.	ID=g16810.t1.intron3;Parent=g16810.t1;
NC_088783.1_Calliphora_vicina_chromosome_4,_idCalVici1.1,_whole_genome_shotgun_sequence	AUGUSTUS	CDS	90766098	90766231	0.88	+	2	ID=g16810.t1.CDS4;Parent=g16810.t1;
NC_088783.1_Calliphora_vicina_chromosome_4,_idCalVici1.1,_whole_genome_shotgun_sequence	AUGUSTUS	exon	90766098	90766231	.	+	.	ID=g16810.t1.exon4;Parent=g16810.t1;
NC_088783.1_Calliphora_vicina_chromosome_4,_idCalVici1.1,_whole_genome_shotgun_sequence	AUGUSTUS	intron	90766232	90766338	0.88	+	.	ID=g16810.t1.intron4;Parent=g16810.t1;
NC_088783.1_Calliphora_vicina_chromosome_4,_idCalVici1.1,_whole_genome_shotgun_sequence	AUGUSTUS	CDS	90766339	90766461	1	+	0	ID=g16810.t1.CDS5;Parent=g16810.t1;
NC_088783.1_Calliphora_vicina_chromosome_4,_idCalVici1.1,_whole_genome_shotgun_sequence	AUGUSTUS	exon	90766339	90766461	.	+	.	ID=g16810.t1.exon5;Parent=g16810.t1;
NC_088783.1_Calliphora_vicina_chromosome_4,_idCalVici1.1,_whole_genome_shotgun_sequence	AUGUSTUS	stop_codon	90766459	90766461	.	+	0	ID=g16810.t1.stop1;Parent=g16810.t1;
NC_088783.1_Calliphora_vicina_chromosome_4,_idCalVici1.1,_whole_genome_shotgun_sequence	AUGUSTUS	gene	90767170	90767505	.	-	.	ID=g16811;
NC_088783.1_Calliphora_vicina_chromosome_4,_idCalVici1.1,_whole_genome_shotgun_sequence	AUGUSTUS	mRNA	90767170	90767505	1	-	.	ID=g16811.t1;Parent=g16811;
NC_088783.1_Calliphora_vicina_chromosome_4,_idCalVici1.1,_whole_genome_shotgun_sequence	AUGUSTUS	stop_codon	90767170	90767172	.	-	0	ID=g16811.t1.stop1;Parent=g16811.t1;
NC_088783.1_Calliphora_vicina_chromosome_4,_idCalVici1.1,_whole_genome_shotgun_sequence	AUGUSTUS	CDS	90767170	90767505	1	-	0	ID=g16811.t1.CDS1;Parent=g16811.t1;
NC_088783.1_Calliphora_vicina_chromosome_4,_idCalVici1.1,_whole_genome_shotgun_sequence	AUGUSTUS	exon	90767170	90767505	.	-	.	ID=g16811.t1.exon1;Parent=g16811.t1;
NC_088783.1_Calliphora_vicina_chromosome_4,_idCalVici1.1,_whole_genome_shotgun_sequence	AUGUSTUS	start_codon	90767503	90767505	.	-	0	ID=g16811.t1.start1;Parent=g16811.t1;
NC_088783.1_Calliphora_vicina_chromosome_4,_idCalVici1.1,_whole_genome_shotgun_sequence	AUGUSTUS	gene	90815382	90816083	.	+	.	ID=g16812;
NC_088783.1_Calliphora_vicina_chromosome_4,_idCalVici1.1,_whole_genome_shotgun_sequence	AUGUSTUS	mRNA	90815382	90816083	0.45	+	.	ID=g16812.t1;Parent=g16812;
NC_088783.1_Calliphora_vicina_chromosome_4,_idCalVici1.1,_whole_genome_shotgun_sequence	AUGUSTUS	start_codon	90815382	90815384	.	+	0	ID=g16812.t1.start1;Parent=g16812.t1;
NC_088783.1_Calliphora_vicina_chromosome_4,_idCalVici1.1,_whole_genome_shotgun_sequence	AUGUSTUS	CDS	90815382	90815732	0.46	+	0	ID=g16812.t1.CDS1;Parent=g16812.t1;
NC_088783.1_Calliphora_vicina_chromosome_4,_idCalVici1.1,_whole_genome_shotgun_sequence	AUGUSTUS	exon	90815382	90815732	.	+	.	ID=g16812.t1.exon1;Parent=g16812.t1;
NC_088783.1_Calliphora_vicina_chromosome_4,_idCalVici1.1,_whole_genome_shotgun_sequence	AUGUSTUS	intron	90815733	90815798	0.54	+	.	ID=g16812.t1.intron1;Parent=g16812.t1;
NC_088783.1_Calliphora_vicina_chromosome_4,_idCalVici1.1,_whole_genome_shotgun_sequence	AUGUSTUS	CDS	90815799	90816083	0.53	+	0	ID=g16812.t1.CDS2;Parent=g16812.t1;
NC_088783.1_Calliphora_vicina_chromosome_4,_idCalVici1.1,_whole_genome_shotgun_sequence	AUGUSTUS	exon	90815799	90816083	.	+	.	ID=g16812.t1.exon2;Parent=g16812.t1;
NC_088783.1_Calliphora_vicina_chromosome_4,_idCalVici1.1,_whole_genome_shotgun_sequence	AUGUSTUS	stop_codon	90816081	90816083	.	+	0	ID=g16812.t1.stop1;Parent=g16812.t1;
NC_088783.1_Calliphora_vicina_chromosome_4,_idCalVici1.1,_whole_genome_shotgun_sequence	AUGUSTUS	gene	90822730	90823367	.	+	.	ID=g16813;
NC_088783.1_Calliphora_vicina_chromosome_4,_idCalVici1.1,_whole_genome_shotgun_sequence	AUGUSTUS	mRNA	90822730	90823367	0.78	+	.	ID=g16813.t1;Parent=g16813;
NC_088783.1_Calliphora_vicina_chromosome_4,_idCalVici1.1,_whole_genome_shotgun_sequence	AUGUSTUS	start_codon	90822730	90822732	.	+	0	ID=g16813.t1.start1;Parent=g16813.t1;
NC_088783.1_Calliphora_vicina_chromosome_4,_idCalVici1.1,_whole_genome_shotgun_sequence	AUGUSTUS	CDS	90822730	90822789	1	+	0	ID=g16813.t1.CDS1;Parent=g16813.t1;
NC_088783.1_Calliphora_vicina_chromosome_4,_idCalVici1.1,_whole_genome_shotgun_sequence	AUGUSTUS	exon	90822730	90822789	.	+	.	ID=g16813.t1.exon1;Parent=g16813.t1;
NC_088783.1_Calliphora_vicina_chromosome_4,_idCalVici1.1,_whole_genome_shotgun_sequence	AUGUSTUS	intron	90822790	90822874	0.78	+	.	ID=g16813.t1.intron1;Parent=g16813.t1;
NC_088783.1_Calliphora_vicina_chromosome_4,_idCalVici1.1,_whole_genome_shotgun_sequence	AUGUSTUS	CDS	90822875	90822937	0.78	+	0	ID=g16813.t1.CDS2;Parent=g16813.t1;
NC_088783.1_Calliphora_vicina_chromosome_4,_idCalVici1.1,_whole_genome_shotgun_sequence	AUGUSTUS	exon	90822875	90822937	.	+	.	ID=g16813.t1.exon2;Parent=g16813.t1;
NC_088783.1_Calliphora_vicina_chromosome_4,_idCalVici1.1,_whole_genome_shotgun_sequence	AUGUSTUS	intron	90822938	90822998	0.78	+	.	ID=g16813.t1.intron2;Parent=g16813.t1;
NC_088783.1_Calliphora_vicina_chromosome_4,_idCalVici1.1,_whole_genome_shotgun_sequence	AUGUSTUS	CDS	90822999	90823367	1	+	0	ID=g16813.t1.CDS3;Parent=g16813.t1;
NC_088783.1_Calliphora_vicina_chromosome_4,_idCalVici1.1,_whole_genome_shotgun_sequence	AUGUSTUS	exon	90822999	90823367	.	+	.	ID=g16813.t1.exon3;Parent=g16813.t1;
NC_088783.1_Calliphora_vicina_chromosome_4,_idCalVici1.1,_whole_genome_shotgun_sequence	AUGUSTUS	stop_codon	90823365	90823367	.	+	0	ID=g16813.t1.stop1;Parent=g16813.t1;
NC_088783.1_Calliphora_vicina_chromosome_4,_idCalVici1.1,_whole_genome_shotgun_sequence	AUGUSTUS	gene	90840429	90845296	.	-	.	ID=g16814;
NC_088783.1_Calliphora_vicina_chromosome_4,_idCalVici1.1,_whole_genome_shotgun_sequence	AUGUSTUS	mRNA	90840429	90845296	0.79	-	.	ID=g16814.t1;Parent=g16814;
NC_088783.1_Calliphora_vicina_chromosome_4,_idCalVici1.1,_whole_genome_shotgun_sequence	AUGUSTUS	stop_codon	90840429	90840431	.	-	0	ID=g16814.t1.stop1;Parent=g16814.t1;
NC_088783.1_Calliphora_vicina_chromosome_4,_idCalVici1.1,_whole_genome_shotgun_sequence	AUGUSTUS	CDS	90840429	90840535	0.79	-	2	ID=g16814.t1.CDS1;Parent=g16814.t1;
NC_088783.1_Calliphora_vicina_chromosome_4,_idCalVici1.1,_whole_genome_shotgun_sequence	AUGUSTUS	exon	90840429	90840535	.	-	.	ID=g16814.t1.exon1;Parent=g16814.t1;
NC_088783.1_Calliphora_vicina_chromosome_4,_idCalVici1.1,_whole_genome_shotgun_sequence	AUGUSTUS	intron	90840536	90844977	0.79	-	.	ID=g16814.t1.intron1;Parent=g16814.t1;
NC_088783.1_Calliphora_vicina_chromosome_4,_idCalVici1.1,_whole_genome_shotgun_sequence	AUGUSTUS	CDS	90844978	90845077	0.84	-	0	ID=g16814.t1.CDS2;Parent=g16814.t1;
NC_088783.1_Calliphora_vicina_chromosome_4,_idCalVici1.1,_whole_genome_shotgun_sequence	AUGUSTUS	exon	90844978	90845077	.	-	.	ID=g16814.t1.exon2;Parent=g16814.t1;
NC_088783.1_Calliphora_vicina_chromosome_4,_idCalVici1.1,_whole_genome_shotgun_sequence	AUGUSTUS	intron	90845078	90845140	1	-	.	ID=g16814.t1.intron2;Parent=g16814.t1;
NC_088783.1_Calliphora_vicina_chromosome_4,_idCalVici1.1,_whole_genome_shotgun_sequence	AUGUSTUS	CDS	90845141	90845296	1	-	0	ID=g16814.t1.CDS3;Parent=g16814.t1;
NC_088783.1_Calliphora_vicina_chromosome_4,_idCalVici1.1,_whole_genome_shotgun_sequence	AUGUSTUS	exon	90845141	90845296	.	-	.	ID=g16814.t1.exon3;Parent=g16814.t1;
NC_088783.1_Calliphora_vicina_chromosome_4,_idCalVici1.1,_whole_genome_shotgun_sequence	AUGUSTUS	start_codon	90845294	90845296	.	-	0	ID=g16814.t1.start1;Parent=g16814.t1;
NC_088783.1_Calliphora_vicina_chromosome_4,_idCalVici1.1,_whole_genome_shotgun_sequence	AUGUSTUS	gene	90960985	90961475	.	+	.	ID=g16815;
NC_088783.1_Calliphora_vicina_chromosome_4,_idCalVici1.1,_whole_genome_shotgun_sequence	AUGUSTUS	mRNA	90960985	90961475	1	+	.	ID=g16815.t1;Parent=g16815;
NC_088783.1_Calliphora_vicina_chromosome_4,_idCalVici1.1,_whole_genome_shotgun_sequence	AUGUSTUS	start_codon	90960985	90960987	.	+	0	ID=g16815.t1.start1;Parent=g16815.t1;
NC_088783.1_Calliphora_vicina_chromosome_4,_idCalVici1.1,_whole_genome_shotgun_sequence	AUGUSTUS	CDS	90960985	90961093	1	+	0	ID=g16815.t1.CDS1;Parent=g16815.t1;
NC_088783.1_Calliphora_vicina_chromosome_4,_idCalVici1.1,_whole_genome_shotgun_sequence	AUGUSTUS	exon	90960985	90961093	.	+	.	ID=g16815.t1.exon1;Parent=g16815.t1;
NC_088783.1_Calliphora_vicina_chromosome_4,_idCalVici1.1,_whole_genome_shotgun_sequence	AUGUSTUS	intron	90961094	90961164	1	+	.	ID=g16815.t1.intron1;Parent=g16815.t1;
NC_088783.1_Calliphora_vicina_chromosome_4,_idCalVici1.1,_whole_genome_shotgun_sequence	AUGUSTUS	CDS	90961165	90961475	1	+	2	ID=g16815.t1.CDS2;Parent=g16815.t1;
NC_088783.1_Calliphora_vicina_chromosome_4,_idCalVici1.1,_whole_genome_shotgun_sequence	AUGUSTUS	exon	90961165	90961475	.	+	.	ID=g16815.t1.exon2;Parent=g16815.t1;
NC_088783.1_Calliphora_vicina_chromosome_4,_idCalVici1.1,_whole_genome_shotgun_sequence	AUGUSTUS	stop_codon	90961473	90961475	.	+	0	ID=g16815.t1.stop1;Parent=g16815.t1;
NC_088783.1_Calliphora_vicina_chromosome_4,_idCalVici1.1,_whole_genome_shotgun_sequence	AUGUSTUS	gene	90961686	90964811	.	+	.	ID=g16816;
NC_088783.1_Calliphora_vicina_chromosome_4,_idCalVici1.1,_whole_genome_shotgun_sequence	AUGUSTUS	mRNA	90961686	90964811	0.55	+	.	ID=g16816.t1;Parent=g16816;
NC_088783.1_Calliphora_vicina_chromosome_4,_idCalVici1.1,_whole_genome_shotgun_sequence	AUGUSTUS	start_codon	90961686	90961688	.	+	0	ID=g16816.t1.start1;Parent=g16816.t1;
NC_088783.1_Calliphora_vicina_chromosome_4,_idCalVici1.1,_whole_genome_shotgun_sequence	AUGUSTUS	CDS	90961686	90961899	0.93	+	0	ID=g16816.t1.CDS1;Parent=g16816.t1;
NC_088783.1_Calliphora_vicina_chromosome_4,_idCalVici1.1,_whole_genome_shotgun_sequence	AUGUSTUS	exon	90961686	90961899	.	+	.	ID=g16816.t1.exon1;Parent=g16816.t1;
NC_088783.1_Calliphora_vicina_chromosome_4,_idCalVici1.1,_whole_genome_shotgun_sequence	AUGUSTUS	intron	90961900	90962835	0.94	+	.	ID=g16816.t1.intron1;Parent=g16816.t1;
NC_088783.1_Calliphora_vicina_chromosome_4,_idCalVici1.1,_whole_genome_shotgun_sequence	AUGUSTUS	CDS	90962836	90963250	0.58	+	2	ID=g16816.t1.CDS2;Parent=g16816.t1;
NC_088783.1_Calliphora_vicina_chromosome_4,_idCalVici1.1,_whole_genome_shotgun_sequence	AUGUSTUS	exon	90962836	90963250	.	+	.	ID=g16816.t1.exon2;Parent=g16816.t1;
NC_088783.1_Calliphora_vicina_chromosome_4,_idCalVici1.1,_whole_genome_shotgun_sequence	AUGUSTUS	intron	90963251	90964564	0.58	+	.	ID=g16816.t1.intron2;Parent=g16816.t1;
NC_088783.1_Calliphora_vicina_chromosome_4,_idCalVici1.1,_whole_genome_shotgun_sequence	AUGUSTUS	CDS	90964565	90964811	0.59	+	1	ID=g16816.t1.CDS3;Parent=g16816.t1;
NC_088783.1_Calliphora_vicina_chromosome_4,_idCalVici1.1,_whole_genome_shotgun_sequence	AUGUSTUS	exon	90964565	90964811	.	+	.	ID=g16816.t1.exon3;Parent=g16816.t1;
NC_088783.1_Calliphora_vicina_chromosome_4,_idCalVici1.1,_whole_genome_shotgun_sequence	AUGUSTUS	stop_codon	90964809	90964811	.	+	0	ID=g16816.t1.stop1;Parent=g16816.t1;
NC_088783.1_Calliphora_vicina_chromosome_4,_idCalVici1.1,_whole_genome_shotgun_sequence	AUGUSTUS	gene	90980646	90981491	.	-	.	ID=g16817;
NC_088783.1_Calliphora_vicina_chromosome_4,_idCalVici1.1,_whole_genome_shotgun_sequence	AUGUSTUS	mRNA	90980646	90981491	0.97	-	.	ID=g16817.t1;Parent=g16817;
NC_088783.1_Calliphora_vicina_chromosome_4,_idCalVici1.1,_whole_genome_shotgun_sequence	AUGUSTUS	stop_codon	90980646	90980648	.	-	0	ID=g16817.t1.stop1;Parent=g16817.t1;
NC_088783.1_Calliphora_vicina_chromosome_4,_idCalVici1.1,_whole_genome_shotgun_sequence	AUGUSTUS	CDS	90980646	90981299	1	-	0	ID=g16817.t1.CDS1;Parent=g16817.t1;
NC_088783.1_Calliphora_vicina_chromosome_4,_idCalVici1.1,_whole_genome_shotgun_sequence	AUGUSTUS	exon	90980646	90981299	.	-	.	ID=g16817.t1.exon1;Parent=g16817.t1;
NC_088783.1_Calliphora_vicina_chromosome_4,_idCalVici1.1,_whole_genome_shotgun_sequence	AUGUSTUS	intron	90981300	90981359	1	-	.	ID=g16817.t1.intron1;Parent=g16817.t1;
NC_088783.1_Calliphora_vicina_chromosome_4,_idCalVici1.1,_whole_genome_shotgun_sequence	AUGUSTUS	CDS	90981360	90981491	0.97	-	0	ID=g16817.t1.CDS2;Parent=g16817.t1;
NC_088783.1_Calliphora_vicina_chromosome_4,_idCalVici1.1,_whole_genome_shotgun_sequence	AUGUSTUS	exon	90981360	90981491	.	-	.	ID=g16817.t1.exon2;Parent=g16817.t1;
NC_088783.1_Calliphora_vicina_chromosome_4,_idCalVici1.1,_whole_genome_shotgun_sequence	AUGUSTUS	start_codon	90981489	90981491	.	-	0	ID=g16817.t1.start1;Parent=g16817.t1;
NC_088783.1_Calliphora_vicina_chromosome_4,_idCalVici1.1,_whole_genome_shotgun_sequence	AUGUSTUS	gene	91013790	91016914	.	-	.	ID=g16818;
NC_088783.1_Calliphora_vicina_chromosome_4,_idCalVici1.1,_whole_genome_shotgun_sequence	AUGUSTUS	mRNA	91013790	91016914	0.45	-	.	ID=g16818.t1;Parent=g16818;
NC_088783.1_Calliphora_vicina_chromosome_4,_idCalVici1.1,_whole_genome_shotgun_sequence	AUGUSTUS	stop_codon	91013790	91013792	.	-	0	ID=g16818.t1.stop1;Parent=g16818.t1;
NC_088783.1_Calliphora_vicina_chromosome_4,_idCalVici1.1,_whole_genome_shotgun_sequence	AUGUSTUS	CDS	91013790	91014046	0.47	-	2	ID=g16818.t1.CDS1;Parent=g16818.t1;
NC_088783.1_Calliphora_vicina_chromosome_4,_idCalVici1.1,_whole_genome_shotgun_sequence	AUGUSTUS	exon	91013790	91014046	.	-	.	ID=g16818.t1.exon1;Parent=g16818.t1;
NC_088783.1_Calliphora_vicina_chromosome_4,_idCalVici1.1,_whole_genome_shotgun_sequence	AUGUSTUS	intron	91014047	91015223	0.47	-	.	ID=g16818.t1.intron1;Parent=g16818.t1;
NC_088783.1_Calliphora_vicina_chromosome_4,_idCalVici1.1,_whole_genome_shotgun_sequence	AUGUSTUS	CDS	91015224	91015454	0.46	-	2	ID=g16818.t1.CDS2;Parent=g16818.t1;
NC_088783.1_Calliphora_vicina_chromosome_4,_idCalVici1.1,_whole_genome_shotgun_sequence	AUGUSTUS	exon	91015224	91015454	.	-	.	ID=g16818.t1.exon2;Parent=g16818.t1;
NC_088783.1_Calliphora_vicina_chromosome_4,_idCalVici1.1,_whole_genome_shotgun_sequence	AUGUSTUS	intron	91015455	91016862	0.96	-	.	ID=g16818.t1.intron2;Parent=g16818.t1;
NC_088783.1_Calliphora_vicina_chromosome_4,_idCalVici1.1,_whole_genome_shotgun_sequence	AUGUSTUS	CDS	91016863	91016914	0.97	-	0	ID=g16818.t1.CDS3;Parent=g16818.t1;
NC_088783.1_Calliphora_vicina_chromosome_4,_idCalVici1.1,_whole_genome_shotgun_sequence	AUGUSTUS	exon	91016863	91016914	.	-	.	ID=g16818.t1.exon3;Parent=g16818.t1;
NC_088783.1_Calliphora_vicina_chromosome_4,_idCalVici1.1,_whole_genome_shotgun_sequence	AUGUSTUS	start_codon	91016912	91016914	.	-	0	ID=g16818.t1.start1;Parent=g16818.t1;
NC_088783.1_Calliphora_vicina_chromosome_4,_idCalVici1.1,_whole_genome_shotgun_sequence	AUGUSTUS	gene	91017214	91017555	.	-	.	ID=g16819;
NC_088783.1_Calliphora_vicina_chromosome_4,_idCalVici1.1,_whole_genome_shotgun_sequence	AUGUSTUS	mRNA	91017214	91017555	0.85	-	.	ID=g16819.t1;Parent=g16819;
NC_088783.1_Calliphora_vicina_chromosome_4,_idCalVici1.1,_whole_genome_shotgun_sequence	AUGUSTUS	stop_codon	91017214	91017216	.	-	0	ID=g16819.t1.stop1;Parent=g16819.t1;
NC_088783.1_Calliphora_vicina_chromosome_4,_idCalVici1.1,_whole_genome_shotgun_sequence	AUGUSTUS	CDS	91017214	91017555	0.85	-	0	ID=g16819.t1.CDS1;Parent=g16819.t1;
NC_088783.1_Calliphora_vicina_chromosome_4,_idCalVici1.1,_whole_genome_shotgun_sequence	AUGUSTUS	exon	91017214	91017555	.	-	.	ID=g16819.t1.exon1;Parent=g16819.t1;
NC_088783.1_Calliphora_vicina_chromosome_4,_idCalVici1.1,_whole_genome_shotgun_sequence	AUGUSTUS	start_codon	91017553	91017555	.	-	0	ID=g16819.t1.start1;Parent=g16819.t1;
NC_088783.1_Calliphora_vicina_chromosome_4,_idCalVici1.1,_whole_genome_shotgun_sequence	AUGUSTUS	gene	91017642	91018535	.	-	.	ID=g16820;
NC_088783.1_Calliphora_vicina_chromosome_4,_idCalVici1.1,_whole_genome_shotgun_sequence	AUGUSTUS	mRNA	91017642	91018535	1	-	.	ID=g16820.t1;Parent=g16820;
NC_088783.1_Calliphora_vicina_chromosome_4,_idCalVici1.1,_whole_genome_shotgun_sequence	AUGUSTUS	stop_codon	91017642	91017644	.	-	0	ID=g16820.t1.stop1;Parent=g16820.t1;
NC_088783.1_Calliphora_vicina_chromosome_4,_idCalVici1.1,_whole_genome_shotgun_sequence	AUGUSTUS	CDS	91017642	91018535	1	-	0	ID=g16820.t1.CDS1;Parent=g16820.t1;
NC_088783.1_Calliphora_vicina_chromosome_4,_idCalVici1.1,_whole_genome_shotgun_sequence	AUGUSTUS	exon	91017642	91018535	.	-	.	ID=g16820.t1.exon1;Parent=g16820.t1;
NC_088783.1_Calliphora_vicina_chromosome_4,_idCalVici1.1,_whole_genome_shotgun_sequence	AUGUSTUS	start_codon	91018533	91018535	.	-	0	ID=g16820.t1.start1;Parent=g16820.t1;
NC_088783.1_Calliphora_vicina_chromosome_4,_idCalVici1.1,_whole_genome_shotgun_sequence	AUGUSTUS	gene	91021492	91023278	.	+	.	ID=g16821;
NC_088783.1_Calliphora_vicina_chromosome_4,_idCalVici1.1,_whole_genome_shotgun_sequence	AUGUSTUS	mRNA	91021492	91023278	0.98	+	.	ID=g16821.t1;Parent=g16821;
NC_088783.1_Calliphora_vicina_chromosome_4,_idCalVici1.1,_whole_genome_shotgun_sequence	AUGUSTUS	start_codon	91021492	91021494	.	+	0	ID=g16821.t1.start1;Parent=g16821.t1;
NC_088783.1_Calliphora_vicina_chromosome_4,_idCalVici1.1,_whole_genome_shotgun_sequence	AUGUSTUS	CDS	91021492	91021521	0.98	+	0	ID=g16821.t1.CDS1;Parent=g16821.t1;
NC_088783.1_Calliphora_vicina_chromosome_4,_idCalVici1.1,_whole_genome_shotgun_sequence	AUGUSTUS	exon	91021492	91021521	.	+	.	ID=g16821.t1.exon1;Parent=g16821.t1;
NC_088783.1_Calliphora_vicina_chromosome_4,_idCalVici1.1,_whole_genome_shotgun_sequence	AUGUSTUS	intron	91021522	91021592	0.98	+	.	ID=g16821.t1.intron1;Parent=g16821.t1;
NC_088783.1_Calliphora_vicina_chromosome_4,_idCalVici1.1,_whole_genome_shotgun_sequence	AUGUSTUS	CDS	91021593	91023278	1	+	0	ID=g16821.t1.CDS2;Parent=g16821.t1;
NC_088783.1_Calliphora_vicina_chromosome_4,_idCalVici1.1,_whole_genome_shotgun_sequence	AUGUSTUS	exon	91021593	91023278	.	+	.	ID=g16821.t1.exon2;Parent=g16821.t1;
NC_088783.1_Calliphora_vicina_chromosome_4,_idCalVici1.1,_whole_genome_shotgun_sequence	AUGUSTUS	stop_codon	91023276	91023278	.	+	0	ID=g16821.t1.stop1;Parent=g16821.t1;
NC_088783.1_Calliphora_vicina_chromosome_4,_idCalVici1.1,_whole_genome_shotgun_sequence	AUGUSTUS	gene	91078605	91080694	.	+	.	ID=g16822;
NC_088783.1_Calliphora_vicina_chromosome_4,_idCalVici1.1,_whole_genome_shotgun_sequence	AUGUSTUS	mRNA	91078605	91080694	0.85	+	.	ID=g16822.t1;Parent=g16822;
NC_088783.1_Calliphora_vicina_chromosome_4,_idCalVici1.1,_whole_genome_shotgun_sequence	AUGUSTUS	start_codon	91078605	91078607	.	+	0	ID=g16822.t1.start1;Parent=g16822.t1;
NC_088783.1_Calliphora_vicina_chromosome_4,_idCalVici1.1,_whole_genome_shotgun_sequence	AUGUSTUS	CDS	91078605	91079406	0.92	+	0	ID=g16822.t1.CDS1;Parent=g16822.t1;
NC_088783.1_Calliphora_vicina_chromosome_4,_idCalVici1.1,_whole_genome_shotgun_sequence	AUGUSTUS	exon	91078605	91079406	.	+	.	ID=g16822.t1.exon1;Parent=g16822.t1;
NC_088783.1_Calliphora_vicina_chromosome_4,_idCalVici1.1,_whole_genome_shotgun_sequence	AUGUSTUS	intron	91079407	91079474	0.85	+	.	ID=g16822.t1.intron1;Parent=g16822.t1;
NC_088783.1_Calliphora_vicina_chromosome_4,_idCalVici1.1,_whole_genome_shotgun_sequence	AUGUSTUS	CDS	91079475	91080694	0.91	+	2	ID=g16822.t1.CDS2;Parent=g16822.t1;
NC_088783.1_Calliphora_vicina_chromosome_4,_idCalVici1.1,_whole_genome_shotgun_sequence	AUGUSTUS	exon	91079475	91080694	.	+	.	ID=g16822.t1.exon2;Parent=g16822.t1;
NC_088783.1_Calliphora_vicina_chromosome_4,_idCalVici1.1,_whole_genome_shotgun_sequence	AUGUSTUS	stop_codon	91080692	91080694	.	+	0	ID=g16822.t1.stop1;Parent=g16822.t1;
NC_088783.1_Calliphora_vicina_chromosome_4,_idCalVici1.1,_whole_genome_shotgun_sequence	AUGUSTUS	gene	91089961	91090509	.	-	.	ID=g16823;
NC_088783.1_Calliphora_vicina_chromosome_4,_idCalVici1.1,_whole_genome_shotgun_sequence	AUGUSTUS	mRNA	91089961	91090509	0.93	-	.	ID=g16823.t1;Parent=g16823;
NC_088783.1_Calliphora_vicina_chromosome_4,_idCalVici1.1,_whole_genome_shotgun_sequence	AUGUSTUS	stop_codon	91089961	91089963	.	-	0	ID=g16823.t1.stop1;Parent=g16823.t1;
NC_088783.1_Calliphora_vicina_chromosome_4,_idCalVici1.1,_whole_genome_shotgun_sequence	AUGUSTUS	CDS	91089961	91090138	0.93	-	1	ID=g16823.t1.CDS1;Parent=g16823.t1;
NC_088783.1_Calliphora_vicina_chromosome_4,_idCalVici1.1,_whole_genome_shotgun_sequence	AUGUSTUS	exon	91089961	91090138	.	-	.	ID=g16823.t1.exon1;Parent=g16823.t1;
NC_088783.1_Calliphora_vicina_chromosome_4,_idCalVici1.1,_whole_genome_shotgun_sequence	AUGUSTUS	intron	91090139	91090327	0.93	-	.	ID=g16823.t1.intron1;Parent=g16823.t1;
NC_088783.1_Calliphora_vicina_chromosome_4,_idCalVici1.1,_whole_genome_shotgun_sequence	AUGUSTUS	CDS	91090328	91090509	0.98	-	0	ID=g16823.t1.CDS2;Parent=g16823.t1;
NC_088783.1_Calliphora_vicina_chromosome_4,_idCalVici1.1,_whole_genome_shotgun_sequence	AUGUSTUS	exon	91090328	91090509	.	-	.	ID=g16823.t1.exon2;Parent=g16823.t1;
NC_088783.1_Calliphora_vicina_chromosome_4,_idCalVici1.1,_whole_genome_shotgun_sequence	AUGUSTUS	start_codon	91090507	91090509	.	-	0	ID=g16823.t1.start1;Parent=g16823.t1;
NC_088783.1_Calliphora_vicina_chromosome_4,_idCalVici1.1,_whole_genome_shotgun_sequence	AUGUSTUS	gene	91090858	91094595	.	-	.	ID=g16824;
NC_088783.1_Calliphora_vicina_chromosome_4,_idCalVici1.1,_whole_genome_shotgun_sequence	AUGUSTUS	mRNA	91090858	91094595	0.68	-	.	ID=g16824.t1;Parent=g16824;
NC_088783.1_Calliphora_vicina_chromosome_4,_idCalVici1.1,_whole_genome_shotgun_sequence	AUGUSTUS	stop_codon	91090858	91090860	.	-	0	ID=g16824.t1.stop1;Parent=g16824.t1;
NC_088783.1_Calliphora_vicina_chromosome_4,_idCalVici1.1,_whole_genome_shotgun_sequence	AUGUSTUS	CDS	91090858	91091277	0.84	-	0	ID=g16824.t1.CDS1;Parent=g16824.t1;
NC_088783.1_Calliphora_vicina_chromosome_4,_idCalVici1.1,_whole_genome_shotgun_sequence	AUGUSTUS	exon	91090858	91091277	.	-	.	ID=g16824.t1.exon1;Parent=g16824.t1;
NC_088783.1_Calliphora_vicina_chromosome_4,_idCalVici1.1,_whole_genome_shotgun_sequence	AUGUSTUS	intron	91091278	91092874	0.84	-	.	ID=g16824.t1.intron1;Parent=g16824.t1;
NC_088783.1_Calliphora_vicina_chromosome_4,_idCalVici1.1,_whole_genome_shotgun_sequence	AUGUSTUS	CDS	91092875	91093102	0.69	-	0	ID=g16824.t1.CDS2;Parent=g16824.t1;
NC_088783.1_Calliphora_vicina_chromosome_4,_idCalVici1.1,_whole_genome_shotgun_sequence	AUGUSTUS	exon	91092875	91093102	.	-	.	ID=g16824.t1.exon2;Parent=g16824.t1;
NC_088783.1_Calliphora_vicina_chromosome_4,_idCalVici1.1,_whole_genome_shotgun_sequence	AUGUSTUS	intron	91093103	91094406	0.81	-	.	ID=g16824.t1.intron2;Parent=g16824.t1;
NC_088783.1_Calliphora_vicina_chromosome_4,_idCalVici1.1,_whole_genome_shotgun_sequence	AUGUSTUS	CDS	91094407	91094530	0.91	-	1	ID=g16824.t1.CDS3;Parent=g16824.t1;
NC_088783.1_Calliphora_vicina_chromosome_4,_idCalVici1.1,_whole_genome_shotgun_sequence	AUGUSTUS	exon	91094407	91094530	.	-	.	ID=g16824.t1.exon3;Parent=g16824.t1;
NC_088783.1_Calliphora_vicina_chromosome_4,_idCalVici1.1,_whole_genome_shotgun_sequence	AUGUSTUS	intron	91094531	91094578	0.99	-	.	ID=g16824.t1.intron3;Parent=g16824.t1;
NC_088783.1_Calliphora_vicina_chromosome_4,_idCalVici1.1,_whole_genome_shotgun_sequence	AUGUSTUS	CDS	91094579	91094595	0.99	-	0	ID=g16824.t1.CDS4;Parent=g16824.t1;
NC_088783.1_Calliphora_vicina_chromosome_4,_idCalVici1.1,_whole_genome_shotgun_sequence	AUGUSTUS	exon	91094579	91094595	.	-	.	ID=g16824.t1.exon4;Parent=g16824.t1;
NC_088783.1_Calliphora_vicina_chromosome_4,_idCalVici1.1,_whole_genome_shotgun_sequence	AUGUSTUS	start_codon	91094593	91094595	.	-	0	ID=g16824.t1.start1;Parent=g16824.t1;
NC_088783.1_Calliphora_vicina_chromosome_4,_idCalVici1.1,_whole_genome_shotgun_sequence	AUGUSTUS	mRNA	91090858	91094595	0.47	-	.	ID=g16824.t2;Parent=g16824;
NC_088783.1_Calliphora_vicina_chromosome_4,_idCalVici1.1,_whole_genome_shotgun_sequence	AUGUSTUS	stop_codon	91090858	91090860	.	-	0	ID=g16824.t2.stop1;Parent=g16824.t2;
NC_088783.1_Calliphora_vicina_chromosome_4,_idCalVici1.1,_whole_genome_shotgun_sequence	AUGUSTUS	CDS	91090858	91091277	0.8	-	0	ID=g16824.t2.CDS1;Parent=g16824.t2;
NC_088783.1_Calliphora_vicina_chromosome_4,_idCalVici1.1,_whole_genome_shotgun_sequence	AUGUSTUS	exon	91090858	91091277	.	-	.	ID=g16824.t2.exon1;Parent=g16824.t2;
NC_088783.1_Calliphora_vicina_chromosome_4,_idCalVici1.1,_whole_genome_shotgun_sequence	AUGUSTUS	intron	91091278	91091405	0.8	-	.	ID=g16824.t2.intron1;Parent=g16824.t2;
NC_088783.1_Calliphora_vicina_chromosome_4,_idCalVici1.1,_whole_genome_shotgun_sequence	AUGUSTUS	CDS	91091406	91092071	0.81	-	0	ID=g16824.t2.CDS2;Parent=g16824.t2;
NC_088783.1_Calliphora_vicina_chromosome_4,_idCalVici1.1,_whole_genome_shotgun_sequence	AUGUSTUS	exon	91091406	91092071	.	-	.	ID=g16824.t2.exon2;Parent=g16824.t2;
NC_088783.1_Calliphora_vicina_chromosome_4,_idCalVici1.1,_whole_genome_shotgun_sequence	AUGUSTUS	intron	91092072	91092874	0.99	-	.	ID=g16824.t2.intron2;Parent=g16824.t2;
NC_088783.1_Calliphora_vicina_chromosome_4,_idCalVici1.1,_whole_genome_shotgun_sequence	AUGUSTUS	CDS	91092875	91093102	0.83	-	0	ID=g16824.t2.CDS3;Parent=g16824.t2;
NC_088783.1_Calliphora_vicina_chromosome_4,_idCalVici1.1,_whole_genome_shotgun_sequence	AUGUSTUS	exon	91092875	91093102	.	-	.	ID=g16824.t2.exon3;Parent=g16824.t2;
NC_088783.1_Calliphora_vicina_chromosome_4,_idCalVici1.1,_whole_genome_shotgun_sequence	AUGUSTUS	intron	91093103	91094406	0.83	-	.	ID=g16824.t2.intron3;Parent=g16824.t2;
NC_088783.1_Calliphora_vicina_chromosome_4,_idCalVici1.1,_whole_genome_shotgun_sequence	AUGUSTUS	CDS	91094407	91094530	0.59	-	1	ID=g16824.t2.CDS4;Parent=g16824.t2;
NC_088783.1_Calliphora_vicina_chromosome_4,_idCalVici1.1,_whole_genome_shotgun_sequence	AUGUSTUS	exon	91094407	91094530	.	-	.	ID=g16824.t2.exon4;Parent=g16824.t2;
NC_088783.1_Calliphora_vicina_chromosome_4,_idCalVici1.1,_whole_genome_shotgun_sequence	AUGUSTUS	intron	91094531	91094578	0.65	-	.	ID=g16824.t2.intron4;Parent=g16824.t2;
NC_088783.1_Calliphora_vicina_chromosome_4,_idCalVici1.1,_whole_genome_shotgun_sequence	AUGUSTUS	CDS	91094579	91094595	0.65	-	0	ID=g16824.t2.CDS5;Parent=g16824.t2;
NC_088783.1_Calliphora_vicina_chromosome_4,_idCalVici1.1,_whole_genome_shotgun_sequence	AUGUSTUS	exon	91094579	91094595	.	-	.	ID=g16824.t2.exon5;Parent=g16824.t2;
NC_088783.1_Calliphora_vicina_chromosome_4,_idCalVici1.1,_whole_genome_shotgun_sequence	AUGUSTUS	start_codon	91094593	91094595	.	-	0	ID=g16824.t2.start1;Parent=g16824.t2;
NC_088783.1_Calliphora_vicina_chromosome_4,_idCalVici1.1,_whole_genome_shotgun_sequence	AUGUSTUS	gene	91098282	91098683	.	+	.	ID=g16825;
NC_088783.1_Calliphora_vicina_chromosome_4,_idCalVici1.1,_whole_genome_shotgun_sequence	AUGUSTUS	mRNA	91098282	91098683	1	+	.	ID=g16825.t1;Parent=g16825;
NC_088783.1_Calliphora_vicina_chromosome_4,_idCalVici1.1,_whole_genome_shotgun_sequence	AUGUSTUS	start_codon	91098282	91098284	.	+	0	ID=g16825.t1.start1;Parent=g16825.t1;
NC_088783.1_Calliphora_vicina_chromosome_4,_idCalVici1.1,_whole_genome_shotgun_sequence	AUGUSTUS	CDS	91098282	91098683	1	+	0	ID=g16825.t1.CDS1;Parent=g16825.t1;
NC_088783.1_Calliphora_vicina_chromosome_4,_idCalVici1.1,_whole_genome_shotgun_sequence	AUGUSTUS	exon	91098282	91098683	.	+	.	ID=g16825.t1.exon1;Parent=g16825.t1;
NC_088783.1_Calliphora_vicina_chromosome_4,_idCalVici1.1,_whole_genome_shotgun_sequence	AUGUSTUS	stop_codon	91098681	91098683	.	+	0	ID=g16825.t1.stop1;Parent=g16825.t1;
NC_088783.1_Calliphora_vicina_chromosome_4,_idCalVici1.1,_whole_genome_shotgun_sequence	AUGUSTUS	gene	91099093	91100262	.	+	.	ID=g16826;
NC_088783.1_Calliphora_vicina_chromosome_4,_idCalVici1.1,_whole_genome_shotgun_sequence	AUGUSTUS	mRNA	91099093	91100262	0.74	+	.	ID=g16826.t1;Parent=g16826;
NC_088783.1_Calliphora_vicina_chromosome_4,_idCalVici1.1,_whole_genome_shotgun_sequence	AUGUSTUS	start_codon	91099093	91099095	.	+	0	ID=g16826.t1.start1;Parent=g16826.t1;
NC_088783.1_Calliphora_vicina_chromosome_4,_idCalVici1.1,_whole_genome_shotgun_sequence	AUGUSTUS	CDS	91099093	91099279	0.94	+	0	ID=g16826.t1.CDS1;Parent=g16826.t1;
NC_088783.1_Calliphora_vicina_chromosome_4,_idCalVici1.1,_whole_genome_shotgun_sequence	AUGUSTUS	exon	91099093	91099279	.	+	.	ID=g16826.t1.exon1;Parent=g16826.t1;
NC_088783.1_Calliphora_vicina_chromosome_4,_idCalVici1.1,_whole_genome_shotgun_sequence	AUGUSTUS	intron	91099280	91099541	0.94	+	.	ID=g16826.t1.intron1;Parent=g16826.t1;
NC_088783.1_Calliphora_vicina_chromosome_4,_idCalVici1.1,_whole_genome_shotgun_sequence	AUGUSTUS	CDS	91099542	91099766	0.81	+	2	ID=g16826.t1.CDS2;Parent=g16826.t1;
NC_088783.1_Calliphora_vicina_chromosome_4,_idCalVici1.1,_whole_genome_shotgun_sequence	AUGUSTUS	exon	91099542	91099766	.	+	.	ID=g16826.t1.exon2;Parent=g16826.t1;
NC_088783.1_Calliphora_vicina_chromosome_4,_idCalVici1.1,_whole_genome_shotgun_sequence	AUGUSTUS	intron	91099767	91099993	0.81	+	.	ID=g16826.t1.intron2;Parent=g16826.t1;
NC_088783.1_Calliphora_vicina_chromosome_4,_idCalVici1.1,_whole_genome_shotgun_sequence	AUGUSTUS	CDS	91099994	91100262	0.79	+	2	ID=g16826.t1.CDS3;Parent=g16826.t1;
NC_088783.1_Calliphora_vicina_chromosome_4,_idCalVici1.1,_whole_genome_shotgun_sequence	AUGUSTUS	exon	91099994	91100262	.	+	.	ID=g16826.t1.exon3;Parent=g16826.t1;
NC_088783.1_Calliphora_vicina_chromosome_4,_idCalVici1.1,_whole_genome_shotgun_sequence	AUGUSTUS	stop_codon	91100260	91100262	.	+	0	ID=g16826.t1.stop1;Parent=g16826.t1;
NC_088783.1_Calliphora_vicina_chromosome_4,_idCalVici1.1,_whole_genome_shotgun_sequence	AUGUSTUS	gene	91099245	91099481	.	-	.	ID=g16827;
NC_088783.1_Calliphora_vicina_chromosome_4,_idCalVici1.1,_whole_genome_shotgun_sequence	AUGUSTUS	mRNA	91099245	91099481	0.57	-	.	ID=g16827.t1;Parent=g16827;
NC_088783.1_Calliphora_vicina_chromosome_4,_idCalVici1.1,_whole_genome_shotgun_sequence	AUGUSTUS	stop_codon	91099245	91099247	.	-	0	ID=g16827.t1.stop1;Parent=g16827.t1;
NC_088783.1_Calliphora_vicina_chromosome_4,_idCalVici1.1,_whole_genome_shotgun_sequence	AUGUSTUS	CDS	91099245	91099481	0.57	-	0	ID=g16827.t1.CDS1;Parent=g16827.t1;
NC_088783.1_Calliphora_vicina_chromosome_4,_idCalVici1.1,_whole_genome_shotgun_sequence	AUGUSTUS	exon	91099245	91099481	.	-	.	ID=g16827.t1.exon1;Parent=g16827.t1;
NC_088783.1_Calliphora_vicina_chromosome_4,_idCalVici1.1,_whole_genome_shotgun_sequence	AUGUSTUS	start_codon	91099479	91099481	.	-	0	ID=g16827.t1.start1;Parent=g16827.t1;
NC_088783.1_Calliphora_vicina_chromosome_4,_idCalVici1.1,_whole_genome_shotgun_sequence	AUGUSTUS	gene	91103766	91105316	.	+	.	ID=g16828;
NC_088783.1_Calliphora_vicina_chromosome_4,_idCalVici1.1,_whole_genome_shotgun_sequence	AUGUSTUS	mRNA	91103766	91105316	1	+	.	ID=g16828.t1;Parent=g16828;
NC_088783.1_Calliphora_vicina_chromosome_4,_idCalVici1.1,_whole_genome_shotgun_sequence	AUGUSTUS	start_codon	91103766	91103768	.	+	0	ID=g16828.t1.start1;Parent=g16828.t1;
NC_088783.1_Calliphora_vicina_chromosome_4,_idCalVici1.1,_whole_genome_shotgun_sequence	AUGUSTUS	CDS	91103766	91105316	1	+	0	ID=g16828.t1.CDS1;Parent=g16828.t1;
NC_088783.1_Calliphora_vicina_chromosome_4,_idCalVici1.1,_whole_genome_shotgun_sequence	AUGUSTUS	exon	91103766	91105316	.	+	.	ID=g16828.t1.exon1;Parent=g16828.t1;
NC_088783.1_Calliphora_vicina_chromosome_4,_idCalVici1.1,_whole_genome_shotgun_sequence	AUGUSTUS	stop_codon	91105314	91105316	.	+	0	ID=g16828.t1.stop1;Parent=g16828.t1;
NC_088783.1_Calliphora_vicina_chromosome_4,_idCalVici1.1,_whole_genome_shotgun_sequence	AUGUSTUS	gene	91112980	91113931	.	+	.	ID=g16829;
NC_088783.1_Calliphora_vicina_chromosome_4,_idCalVici1.1,_whole_genome_shotgun_sequence	AUGUSTUS	mRNA	91112980	91113931	0.97	+	.	ID=g16829.t1;Parent=g16829;
NC_088783.1_Calliphora_vicina_chromosome_4,_idCalVici1.1,_whole_genome_shotgun_sequence	AUGUSTUS	start_codon	91112980	91112982	.	+	0	ID=g16829.t1.start1;Parent=g16829.t1;
NC_088783.1_Calliphora_vicina_chromosome_4,_idCalVici1.1,_whole_genome_shotgun_sequence	AUGUSTUS	CDS	91112980	91113132	1	+	0	ID=g16829.t1.CDS1;Parent=g16829.t1;
NC_088783.1_Calliphora_vicina_chromosome_4,_idCalVici1.1,_whole_genome_shotgun_sequence	AUGUSTUS	exon	91112980	91113132	.	+	.	ID=g16829.t1.exon1;Parent=g16829.t1;
NC_088783.1_Calliphora_vicina_chromosome_4,_idCalVici1.1,_whole_genome_shotgun_sequence	AUGUSTUS	intron	91113133	91113199	1	+	.	ID=g16829.t1.intron1;Parent=g16829.t1;
NC_088783.1_Calliphora_vicina_chromosome_4,_idCalVici1.1,_whole_genome_shotgun_sequence	AUGUSTUS	CDS	91113200	91113281	0.97	+	0	ID=g16829.t1.CDS2;Parent=g16829.t1;
NC_088783.1_Calliphora_vicina_chromosome_4,_idCalVici1.1,_whole_genome_shotgun_sequence	AUGUSTUS	exon	91113200	91113281	.	+	.	ID=g16829.t1.exon2;Parent=g16829.t1;
NC_088783.1_Calliphora_vicina_chromosome_4,_idCalVici1.1,_whole_genome_shotgun_sequence	AUGUSTUS	intron	91113282	91113353	0.97	+	.	ID=g16829.t1.intron2;Parent=g16829.t1;
NC_088783.1_Calliphora_vicina_chromosome_4,_idCalVici1.1,_whole_genome_shotgun_sequence	AUGUSTUS	CDS	91113354	91113931	0.97	+	2	ID=g16829.t1.CDS3;Parent=g16829.t1;
NC_088783.1_Calliphora_vicina_chromosome_4,_idCalVici1.1,_whole_genome_shotgun_sequence	AUGUSTUS	exon	91113354	91113931	.	+	.	ID=g16829.t1.exon3;Parent=g16829.t1;
NC_088783.1_Calliphora_vicina_chromosome_4,_idCalVici1.1,_whole_genome_shotgun_sequence	AUGUSTUS	stop_codon	91113929	91113931	.	+	0	ID=g16829.t1.stop1;Parent=g16829.t1;
NC_088783.1_Calliphora_vicina_chromosome_4,_idCalVici1.1,_whole_genome_shotgun_sequence	AUGUSTUS	mRNA	91112980	91113325	1	+	.	ID=g16829.t2;Parent=g16829;
NC_088783.1_Calliphora_vicina_chromosome_4,_idCalVici1.1,_whole_genome_shotgun_sequence	AUGUSTUS	start_codon	91112980	91112982	.	+	0	ID=g16829.t2.start1;Parent=g16829.t2;
NC_088783.1_Calliphora_vicina_chromosome_4,_idCalVici1.1,_whole_genome_shotgun_sequence	AUGUSTUS	CDS	91112980	91113132	1	+	0	ID=g16829.t2.CDS1;Parent=g16829.t2;
NC_088783.1_Calliphora_vicina_chromosome_4,_idCalVici1.1,_whole_genome_shotgun_sequence	AUGUSTUS	exon	91112980	91113132	.	+	.	ID=g16829.t2.exon1;Parent=g16829.t2;
NC_088783.1_Calliphora_vicina_chromosome_4,_idCalVici1.1,_whole_genome_shotgun_sequence	AUGUSTUS	intron	91113133	91113199	1	+	.	ID=g16829.t2.intron1;Parent=g16829.t2;
NC_088783.1_Calliphora_vicina_chromosome_4,_idCalVici1.1,_whole_genome_shotgun_sequence	AUGUSTUS	CDS	91113200	91113325	1	+	0	ID=g16829.t2.CDS2;Parent=g16829.t2;
NC_088783.1_Calliphora_vicina_chromosome_4,_idCalVici1.1,_whole_genome_shotgun_sequence	AUGUSTUS	exon	91113200	91113325	.	+	.	ID=g16829.t2.exon2;Parent=g16829.t2;
NC_088783.1_Calliphora_vicina_chromosome_4,_idCalVici1.1,_whole_genome_shotgun_sequence	AUGUSTUS	stop_codon	91113323	91113325	.	+	0	ID=g16829.t2.stop1;Parent=g16829.t2;
NC_088783.1_Calliphora_vicina_chromosome_4,_idCalVici1.1,_whole_genome_shotgun_sequence	AUGUSTUS	gene	91114129	91116452	.	-	.	ID=g16830;
NC_088783.1_Calliphora_vicina_chromosome_4,_idCalVici1.1,_whole_genome_shotgun_sequence	AUGUSTUS	mRNA	91114129	91116452	0.95	-	.	ID=g16830.t1;Parent=g16830;
NC_088783.1_Calliphora_vicina_chromosome_4,_idCalVici1.1,_whole_genome_shotgun_sequence	AUGUSTUS	stop_codon	91114129	91114131	.	-	0	ID=g16830.t1.stop1;Parent=g16830.t1;
NC_088783.1_Calliphora_vicina_chromosome_4,_idCalVici1.1,_whole_genome_shotgun_sequence	AUGUSTUS	CDS	91114129	91114523	1	-	2	ID=g16830.t1.CDS1;Parent=g16830.t1;
NC_088783.1_Calliphora_vicina_chromosome_4,_idCalVici1.1,_whole_genome_shotgun_sequence	AUGUSTUS	exon	91114129	91114523	.	-	.	ID=g16830.t1.exon1;Parent=g16830.t1;
NC_088783.1_Calliphora_vicina_chromosome_4,_idCalVici1.1,_whole_genome_shotgun_sequence	AUGUSTUS	intron	91114524	91114578	1	-	.	ID=g16830.t1.intron1;Parent=g16830.t1;
NC_088783.1_Calliphora_vicina_chromosome_4,_idCalVici1.1,_whole_genome_shotgun_sequence	AUGUSTUS	CDS	91114579	91114723	1	-	0	ID=g16830.t1.CDS2;Parent=g16830.t1;
NC_088783.1_Calliphora_vicina_chromosome_4,_idCalVici1.1,_whole_genome_shotgun_sequence	AUGUSTUS	exon	91114579	91114723	.	-	.	ID=g16830.t1.exon2;Parent=g16830.t1;
NC_088783.1_Calliphora_vicina_chromosome_4,_idCalVici1.1,_whole_genome_shotgun_sequence	AUGUSTUS	intron	91114724	91116302	1	-	.	ID=g16830.t1.intron2;Parent=g16830.t1;
NC_088783.1_Calliphora_vicina_chromosome_4,_idCalVici1.1,_whole_genome_shotgun_sequence	AUGUSTUS	CDS	91116303	91116452	0.95	-	0	ID=g16830.t1.CDS3;Parent=g16830.t1;
NC_088783.1_Calliphora_vicina_chromosome_4,_idCalVici1.1,_whole_genome_shotgun_sequence	AUGUSTUS	exon	91116303	91116452	.	-	.	ID=g16830.t1.exon3;Parent=g16830.t1;
NC_088783.1_Calliphora_vicina_chromosome_4,_idCalVici1.1,_whole_genome_shotgun_sequence	AUGUSTUS	start_codon	91116450	91116452	.	-	0	ID=g16830.t1.start1;Parent=g16830.t1;
NC_088783.1_Calliphora_vicina_chromosome_4,_idCalVici1.1,_whole_genome_shotgun_sequence	GeneMark.hmm3	mRNA	91114129	91116308	.	-	.	ID=g16830.t2;Parent=g16830;
NC_088783.1_Calliphora_vicina_chromosome_4,_idCalVici1.1,_whole_genome_shotgun_sequence	GeneMark.hmm3	stop_codon	91114129	91114131	.	-	0	ID=g16830.t2.stop1;Parent=g16830.t2;
NC_088783.1_Calliphora_vicina_chromosome_4,_idCalVici1.1,_whole_genome_shotgun_sequence	GeneMark.hmm3	CDS	91114129	91114523	.	-	2	ID=g16830.t2.CDS1;Parent=g16830.t2;
NC_088783.1_Calliphora_vicina_chromosome_4,_idCalVici1.1,_whole_genome_shotgun_sequence	GeneMark.hmm3	exon	91114129	91114523	0	-	.	ID=g16830.t2.exon1;Parent=g16830.t2;
NC_088783.1_Calliphora_vicina_chromosome_4,_idCalVici1.1,_whole_genome_shotgun_sequence	GeneMark.hmm3	intron	91114524	91114578	.	-	0	ID=g16830.t2.intron1;Parent=g16830.t2;
NC_088783.1_Calliphora_vicina_chromosome_4,_idCalVici1.1,_whole_genome_shotgun_sequence	GeneMark.hmm3	CDS	91114579	91114723	.	-	0	ID=g16830.t2.CDS2;Parent=g16830.t2;
NC_088783.1_Calliphora_vicina_chromosome_4,_idCalVici1.1,_whole_genome_shotgun_sequence	GeneMark.hmm3	exon	91114579	91114723	0	-	.	ID=g16830.t2.exon2;Parent=g16830.t2;
NC_088783.1_Calliphora_vicina_chromosome_4,_idCalVici1.1,_whole_genome_shotgun_sequence	GeneMark.hmm3	intron	91114724	91116302	.	-	0	ID=g16830.t2.intron2;Parent=g16830.t2;
NC_088783.1_Calliphora_vicina_chromosome_4,_idCalVici1.1,_whole_genome_shotgun_sequence	GeneMark.hmm3	CDS	91116303	91116308	.	-	0	ID=g16830.t2.CDS3;Parent=g16830.t2;
NC_088783.1_Calliphora_vicina_chromosome_4,_idCalVici1.1,_whole_genome_shotgun_sequence	GeneMark.hmm3	exon	91116303	91116308	0	-	.	ID=g16830.t2.exon3;Parent=g16830.t2;
NC_088783.1_Calliphora_vicina_chromosome_4,_idCalVici1.1,_whole_genome_shotgun_sequence	GeneMark.hmm3	start_codon	91116306	91116308	.	-	0	ID=g16830.t2.start1;Parent=g16830.t2;
NC_088783.1_Calliphora_vicina_chromosome_4,_idCalVici1.1,_whole_genome_shotgun_sequence	GeneMark.hmm3	gene	91116909	91117128	.	-	.	ID=g16831;
NC_088783.1_Calliphora_vicina_chromosome_4,_idCalVici1.1,_whole_genome_shotgun_sequence	GeneMark.hmm3	mRNA	91116909	91117128	.	-	.	ID=g16831.t1;Parent=g16831;
NC_088783.1_Calliphora_vicina_chromosome_4,_idCalVici1.1,_whole_genome_shotgun_sequence	GeneMark.hmm3	stop_codon	91116909	91116911	.	-	0	ID=g16831.t1.stop1;Parent=g16831.t1;
NC_088783.1_Calliphora_vicina_chromosome_4,_idCalVici1.1,_whole_genome_shotgun_sequence	GeneMark.hmm3	CDS	91116909	91116948	.	-	1	ID=g16831.t1.CDS1;Parent=g16831.t1;
NC_088783.1_Calliphora_vicina_chromosome_4,_idCalVici1.1,_whole_genome_shotgun_sequence	GeneMark.hmm3	exon	91116909	91116948	0	-	.	ID=g16831.t1.exon1;Parent=g16831.t1;
NC_088783.1_Calliphora_vicina_chromosome_4,_idCalVici1.1,_whole_genome_shotgun_sequence	GeneMark.hmm3	intron	91116949	91117018	.	-	0	ID=g16831.t1.intron1;Parent=g16831.t1;
NC_088783.1_Calliphora_vicina_chromosome_4,_idCalVici1.1,_whole_genome_shotgun_sequence	GeneMark.hmm3	CDS	91117019	91117128	.	-	0	ID=g16831.t1.CDS2;Parent=g16831.t1;
NC_088783.1_Calliphora_vicina_chromosome_4,_idCalVici1.1,_whole_genome_shotgun_sequence	GeneMark.hmm3	exon	91117019	91117128	0	-	.	ID=g16831.t1.exon2;Parent=g16831.t1;
NC_088783.1_Calliphora_vicina_chromosome_4,_idCalVici1.1,_whole_genome_shotgun_sequence	GeneMark.hmm3	start_codon	91117126	91117128	.	-	0	ID=g16831.t1.start1;Parent=g16831.t1;
NC_088783.1_Calliphora_vicina_chromosome_4,_idCalVici1.1,_whole_genome_shotgun_sequence	AUGUSTUS	gene	91121575	91124799	.	-	.	ID=g16832;
NC_088783.1_Calliphora_vicina_chromosome_4,_idCalVici1.1,_whole_genome_shotgun_sequence	AUGUSTUS	mRNA	91121575	91124799	0.87	-	.	ID=g16832.t1;Parent=g16832;
NC_088783.1_Calliphora_vicina_chromosome_4,_idCalVici1.1,_whole_genome_shotgun_sequence	AUGUSTUS	stop_codon	91121575	91121577	.	-	0	ID=g16832.t1.stop1;Parent=g16832.t1;
NC_088783.1_Calliphora_vicina_chromosome_4,_idCalVici1.1,_whole_genome_shotgun_sequence	AUGUSTUS	CDS	91121575	91121781	0.92	-	0	ID=g16832.t1.CDS1;Parent=g16832.t1;
NC_088783.1_Calliphora_vicina_chromosome_4,_idCalVici1.1,_whole_genome_shotgun_sequence	AUGUSTUS	exon	91121575	91121781	.	-	.	ID=g16832.t1.exon1;Parent=g16832.t1;
NC_088783.1_Calliphora_vicina_chromosome_4,_idCalVici1.1,_whole_genome_shotgun_sequence	AUGUSTUS	intron	91121782	91124619	0.87	-	.	ID=g16832.t1.intron1;Parent=g16832.t1;
NC_088783.1_Calliphora_vicina_chromosome_4,_idCalVici1.1,_whole_genome_shotgun_sequence	AUGUSTUS	CDS	91124620	91124799	0.9	-	0	ID=g16832.t1.CDS2;Parent=g16832.t1;
NC_088783.1_Calliphora_vicina_chromosome_4,_idCalVici1.1,_whole_genome_shotgun_sequence	AUGUSTUS	exon	91124620	91124799	.	-	.	ID=g16832.t1.exon2;Parent=g16832.t1;
NC_088783.1_Calliphora_vicina_chromosome_4,_idCalVici1.1,_whole_genome_shotgun_sequence	AUGUSTUS	start_codon	91124797	91124799	.	-	0	ID=g16832.t1.start1;Parent=g16832.t1;
NC_088783.1_Calliphora_vicina_chromosome_4,_idCalVici1.1,_whole_genome_shotgun_sequence	AUGUSTUS	gene	91129960	91131155	.	-	.	ID=g16833;
NC_088783.1_Calliphora_vicina_chromosome_4,_idCalVici1.1,_whole_genome_shotgun_sequence	AUGUSTUS	mRNA	91129960	91131155	0.93	-	.	ID=g16833.t1;Parent=g16833;
NC_088783.1_Calliphora_vicina_chromosome_4,_idCalVici1.1,_whole_genome_shotgun_sequence	AUGUSTUS	stop_codon	91129960	91129962	.	-	0	ID=g16833.t1.stop1;Parent=g16833.t1;
NC_088783.1_Calliphora_vicina_chromosome_4,_idCalVici1.1,_whole_genome_shotgun_sequence	AUGUSTUS	CDS	91129960	91130065	0.96	-	1	ID=g16833.t1.CDS1;Parent=g16833.t1;
NC_088783.1_Calliphora_vicina_chromosome_4,_idCalVici1.1,_whole_genome_shotgun_sequence	AUGUSTUS	exon	91129960	91130065	.	-	.	ID=g16833.t1.exon1;Parent=g16833.t1;
NC_088783.1_Calliphora_vicina_chromosome_4,_idCalVici1.1,_whole_genome_shotgun_sequence	AUGUSTUS	intron	91130066	91130919	0.93	-	.	ID=g16833.t1.intron1;Parent=g16833.t1;
NC_088783.1_Calliphora_vicina_chromosome_4,_idCalVici1.1,_whole_genome_shotgun_sequence	AUGUSTUS	CDS	91130920	91131155	0.93	-	0	ID=g16833.t1.CDS2;Parent=g16833.t1;
NC_088783.1_Calliphora_vicina_chromosome_4,_idCalVici1.1,_whole_genome_shotgun_sequence	AUGUSTUS	exon	91130920	91131155	.	-	.	ID=g16833.t1.exon2;Parent=g16833.t1;
NC_088783.1_Calliphora_vicina_chromosome_4,_idCalVici1.1,_whole_genome_shotgun_sequence	AUGUSTUS	start_codon	91131153	91131155	.	-	0	ID=g16833.t1.start1;Parent=g16833.t1;
NC_088783.1_Calliphora_vicina_chromosome_4,_idCalVici1.1,_whole_genome_shotgun_sequence	AUGUSTUS	gene	91169753	91170151	.	+	.	ID=g16834;
NC_088783.1_Calliphora_vicina_chromosome_4,_idCalVici1.1,_whole_genome_shotgun_sequence	AUGUSTUS	mRNA	91169753	91170151	1	+	.	ID=g16834.t1;Parent=g16834;
NC_088783.1_Calliphora_vicina_chromosome_4,_idCalVici1.1,_whole_genome_shotgun_sequence	AUGUSTUS	start_codon	91169753	91169755	.	+	0	ID=g16834.t1.start1;Parent=g16834.t1;
NC_088783.1_Calliphora_vicina_chromosome_4,_idCalVici1.1,_whole_genome_shotgun_sequence	AUGUSTUS	CDS	91169753	91170151	1	+	0	ID=g16834.t1.CDS1;Parent=g16834.t1;
NC_088783.1_Calliphora_vicina_chromosome_4,_idCalVici1.1,_whole_genome_shotgun_sequence	AUGUSTUS	exon	91169753	91170151	.	+	.	ID=g16834.t1.exon1;Parent=g16834.t1;
NC_088783.1_Calliphora_vicina_chromosome_4,_idCalVici1.1,_whole_genome_shotgun_sequence	AUGUSTUS	stop_codon	91170149	91170151	.	+	0	ID=g16834.t1.stop1;Parent=g16834.t1;
NC_088783.1_Calliphora_vicina_chromosome_4,_idCalVici1.1,_whole_genome_shotgun_sequence	AUGUSTUS	gene	91170793	91171384	.	+	.	ID=g16835;
NC_088783.1_Calliphora_vicina_chromosome_4,_idCalVici1.1,_whole_genome_shotgun_sequence	AUGUSTUS	mRNA	91170793	91171384	0.75	+	.	ID=g16835.t1;Parent=g16835;
NC_088783.1_Calliphora_vicina_chromosome_4,_idCalVici1.1,_whole_genome_shotgun_sequence	AUGUSTUS	start_codon	91170793	91170795	.	+	0	ID=g16835.t1.start1;Parent=g16835.t1;
NC_088783.1_Calliphora_vicina_chromosome_4,_idCalVici1.1,_whole_genome_shotgun_sequence	AUGUSTUS	CDS	91170793	91170933	0.95	+	0	ID=g16835.t1.CDS1;Parent=g16835.t1;
NC_088783.1_Calliphora_vicina_chromosome_4,_idCalVici1.1,_whole_genome_shotgun_sequence	AUGUSTUS	exon	91170793	91170933	.	+	.	ID=g16835.t1.exon1;Parent=g16835.t1;
NC_088783.1_Calliphora_vicina_chromosome_4,_idCalVici1.1,_whole_genome_shotgun_sequence	AUGUSTUS	intron	91170934	91170974	0.76	+	.	ID=g16835.t1.intron1;Parent=g16835.t1;
NC_088783.1_Calliphora_vicina_chromosome_4,_idCalVici1.1,_whole_genome_shotgun_sequence	AUGUSTUS	CDS	91170975	91171185	0.75	+	0	ID=g16835.t1.CDS2;Parent=g16835.t1;
NC_088783.1_Calliphora_vicina_chromosome_4,_idCalVici1.1,_whole_genome_shotgun_sequence	AUGUSTUS	exon	91170975	91171185	.	+	.	ID=g16835.t1.exon2;Parent=g16835.t1;
NC_088783.1_Calliphora_vicina_chromosome_4,_idCalVici1.1,_whole_genome_shotgun_sequence	AUGUSTUS	intron	91171186	91171295	0.99	+	.	ID=g16835.t1.intron2;Parent=g16835.t1;
NC_088783.1_Calliphora_vicina_chromosome_4,_idCalVici1.1,_whole_genome_shotgun_sequence	AUGUSTUS	CDS	91171296	91171384	0.99	+	2	ID=g16835.t1.CDS3;Parent=g16835.t1;
NC_088783.1_Calliphora_vicina_chromosome_4,_idCalVici1.1,_whole_genome_shotgun_sequence	AUGUSTUS	exon	91171296	91171384	.	+	.	ID=g16835.t1.exon3;Parent=g16835.t1;
NC_088783.1_Calliphora_vicina_chromosome_4,_idCalVici1.1,_whole_genome_shotgun_sequence	AUGUSTUS	stop_codon	91171382	91171384	.	+	0	ID=g16835.t1.stop1;Parent=g16835.t1;
NC_088783.1_Calliphora_vicina_chromosome_4,_idCalVici1.1,_whole_genome_shotgun_sequence	AUGUSTUS	gene	91171698	91171970	.	+	.	ID=g16836;
NC_088783.1_Calliphora_vicina_chromosome_4,_idCalVici1.1,_whole_genome_shotgun_sequence	AUGUSTUS	mRNA	91171698	91171970	1	+	.	ID=g16836.t1;Parent=g16836;
NC_088783.1_Calliphora_vicina_chromosome_4,_idCalVici1.1,_whole_genome_shotgun_sequence	AUGUSTUS	start_codon	91171698	91171700	.	+	0	ID=g16836.t1.start1;Parent=g16836.t1;
NC_088783.1_Calliphora_vicina_chromosome_4,_idCalVici1.1,_whole_genome_shotgun_sequence	AUGUSTUS	CDS	91171698	91171970	1	+	0	ID=g16836.t1.CDS1;Parent=g16836.t1;
NC_088783.1_Calliphora_vicina_chromosome_4,_idCalVici1.1,_whole_genome_shotgun_sequence	AUGUSTUS	exon	91171698	91171970	.	+	.	ID=g16836.t1.exon1;Parent=g16836.t1;
NC_088783.1_Calliphora_vicina_chromosome_4,_idCalVici1.1,_whole_genome_shotgun_sequence	AUGUSTUS	stop_codon	91171968	91171970	.	+	0	ID=g16836.t1.stop1;Parent=g16836.t1;
NC_088783.1_Calliphora_vicina_chromosome_4,_idCalVici1.1,_whole_genome_shotgun_sequence	AUGUSTUS	gene	91202031	91202384	.	+	.	ID=g16837;
NC_088783.1_Calliphora_vicina_chromosome_4,_idCalVici1.1,_whole_genome_shotgun_sequence	AUGUSTUS	mRNA	91202031	91202384	1	+	.	ID=g16837.t1;Parent=g16837;
NC_088783.1_Calliphora_vicina_chromosome_4,_idCalVici1.1,_whole_genome_shotgun_sequence	AUGUSTUS	start_codon	91202031	91202033	.	+	0	ID=g16837.t1.start1;Parent=g16837.t1;
NC_088783.1_Calliphora_vicina_chromosome_4,_idCalVici1.1,_whole_genome_shotgun_sequence	AUGUSTUS	CDS	91202031	91202384	1	+	0	ID=g16837.t1.CDS1;Parent=g16837.t1;
NC_088783.1_Calliphora_vicina_chromosome_4,_idCalVici1.1,_whole_genome_shotgun_sequence	AUGUSTUS	exon	91202031	91202384	.	+	.	ID=g16837.t1.exon1;Parent=g16837.t1;
NC_088783.1_Calliphora_vicina_chromosome_4,_idCalVici1.1,_whole_genome_shotgun_sequence	AUGUSTUS	stop_codon	91202382	91202384	.	+	0	ID=g16837.t1.stop1;Parent=g16837.t1;
NC_088783.1_Calliphora_vicina_chromosome_4,_idCalVici1.1,_whole_genome_shotgun_sequence	AUGUSTUS	gene	91202452	91202727	.	+	.	ID=g16838;
NC_088783.1_Calliphora_vicina_chromosome_4,_idCalVici1.1,_whole_genome_shotgun_sequence	AUGUSTUS	mRNA	91202452	91202727	1	+	.	ID=g16838.t1;Parent=g16838;
NC_088783.1_Calliphora_vicina_chromosome_4,_idCalVici1.1,_whole_genome_shotgun_sequence	AUGUSTUS	start_codon	91202452	91202454	.	+	0	ID=g16838.t1.start1;Parent=g16838.t1;
NC_088783.1_Calliphora_vicina_chromosome_4,_idCalVici1.1,_whole_genome_shotgun_sequence	AUGUSTUS	CDS	91202452	91202727	1	+	0	ID=g16838.t1.CDS1;Parent=g16838.t1;
NC_088783.1_Calliphora_vicina_chromosome_4,_idCalVici1.1,_whole_genome_shotgun_sequence	AUGUSTUS	exon	91202452	91202727	.	+	.	ID=g16838.t1.exon1;Parent=g16838.t1;
NC_088783.1_Calliphora_vicina_chromosome_4,_idCalVici1.1,_whole_genome_shotgun_sequence	AUGUSTUS	stop_codon	91202725	91202727	.	+	0	ID=g16838.t1.stop1;Parent=g16838.t1;
NC_088783.1_Calliphora_vicina_chromosome_4,_idCalVici1.1,_whole_genome_shotgun_sequence	AUGUSTUS	gene	91231717	91232511	.	+	.	ID=g16839;
NC_088783.1_Calliphora_vicina_chromosome_4,_idCalVici1.1,_whole_genome_shotgun_sequence	AUGUSTUS	mRNA	91231717	91232511	1	+	.	ID=g16839.t1;Parent=g16839;
NC_088783.1_Calliphora_vicina_chromosome_4,_idCalVici1.1,_whole_genome_shotgun_sequence	AUGUSTUS	start_codon	91231717	91231719	.	+	0	ID=g16839.t1.start1;Parent=g16839.t1;
NC_088783.1_Calliphora_vicina_chromosome_4,_idCalVici1.1,_whole_genome_shotgun_sequence	AUGUSTUS	CDS	91231717	91232511	1	+	0	ID=g16839.t1.CDS1;Parent=g16839.t1;
NC_088783.1_Calliphora_vicina_chromosome_4,_idCalVici1.1,_whole_genome_shotgun_sequence	AUGUSTUS	exon	91231717	91232511	.	+	.	ID=g16839.t1.exon1;Parent=g16839.t1;
NC_088783.1_Calliphora_vicina_chromosome_4,_idCalVici1.1,_whole_genome_shotgun_sequence	AUGUSTUS	stop_codon	91232509	91232511	.	+	0	ID=g16839.t1.stop1;Parent=g16839.t1;
NC_088783.1_Calliphora_vicina_chromosome_4,_idCalVici1.1,_whole_genome_shotgun_sequence	AUGUSTUS	gene	91235767	91236795	.	-	.	ID=g16840;
NC_088783.1_Calliphora_vicina_chromosome_4,_idCalVici1.1,_whole_genome_shotgun_sequence	AUGUSTUS	mRNA	91235767	91236795	1	-	.	ID=g16840.t1;Parent=g16840;
NC_088783.1_Calliphora_vicina_chromosome_4,_idCalVici1.1,_whole_genome_shotgun_sequence	AUGUSTUS	stop_codon	91235767	91235769	.	-	0	ID=g16840.t1.stop1;Parent=g16840.t1;
NC_088783.1_Calliphora_vicina_chromosome_4,_idCalVici1.1,_whole_genome_shotgun_sequence	AUGUSTUS	CDS	91235767	91236795	1	-	0	ID=g16840.t1.CDS1;Parent=g16840.t1;
NC_088783.1_Calliphora_vicina_chromosome_4,_idCalVici1.1,_whole_genome_shotgun_sequence	AUGUSTUS	exon	91235767	91236795	.	-	.	ID=g16840.t1.exon1;Parent=g16840.t1;
NC_088783.1_Calliphora_vicina_chromosome_4,_idCalVici1.1,_whole_genome_shotgun_sequence	AUGUSTUS	start_codon	91236793	91236795	.	-	0	ID=g16840.t1.start1;Parent=g16840.t1;
NC_088783.1_Calliphora_vicina_chromosome_4,_idCalVici1.1,_whole_genome_shotgun_sequence	AUGUSTUS	gene	91264515	91265208	.	-	.	ID=g16841;
NC_088783.1_Calliphora_vicina_chromosome_4,_idCalVici1.1,_whole_genome_shotgun_sequence	AUGUSTUS	mRNA	91264515	91265208	1	-	.	ID=g16841.t1;Parent=g16841;
NC_088783.1_Calliphora_vicina_chromosome_4,_idCalVici1.1,_whole_genome_shotgun_sequence	AUGUSTUS	stop_codon	91264515	91264517	.	-	0	ID=g16841.t1.stop1;Parent=g16841.t1;
NC_088783.1_Calliphora_vicina_chromosome_4,_idCalVici1.1,_whole_genome_shotgun_sequence	AUGUSTUS	CDS	91264515	91265031	1	-	1	ID=g16841.t1.CDS1;Parent=g16841.t1;
NC_088783.1_Calliphora_vicina_chromosome_4,_idCalVici1.1,_whole_genome_shotgun_sequence	AUGUSTUS	exon	91264515	91265031	.	-	.	ID=g16841.t1.exon1;Parent=g16841.t1;
NC_088783.1_Calliphora_vicina_chromosome_4,_idCalVici1.1,_whole_genome_shotgun_sequence	AUGUSTUS	intron	91265032	91265083	1	-	.	ID=g16841.t1.intron1;Parent=g16841.t1;
NC_088783.1_Calliphora_vicina_chromosome_4,_idCalVici1.1,_whole_genome_shotgun_sequence	AUGUSTUS	CDS	91265084	91265208	1	-	0	ID=g16841.t1.CDS2;Parent=g16841.t1;
NC_088783.1_Calliphora_vicina_chromosome_4,_idCalVici1.1,_whole_genome_shotgun_sequence	AUGUSTUS	exon	91265084	91265208	.	-	.	ID=g16841.t1.exon2;Parent=g16841.t1;
NC_088783.1_Calliphora_vicina_chromosome_4,_idCalVici1.1,_whole_genome_shotgun_sequence	AUGUSTUS	start_codon	91265206	91265208	.	-	0	ID=g16841.t1.start1;Parent=g16841.t1;
NC_088783.1_Calliphora_vicina_chromosome_4,_idCalVici1.1,_whole_genome_shotgun_sequence	AUGUSTUS	gene	91295865	91296213	.	-	.	ID=g16842;
NC_088783.1_Calliphora_vicina_chromosome_4,_idCalVici1.1,_whole_genome_shotgun_sequence	AUGUSTUS	mRNA	91295865	91296213	0.75	-	.	ID=g16842.t1;Parent=g16842;
NC_088783.1_Calliphora_vicina_chromosome_4,_idCalVici1.1,_whole_genome_shotgun_sequence	AUGUSTUS	stop_codon	91295865	91295867	.	-	0	ID=g16842.t1.stop1;Parent=g16842.t1;
NC_088783.1_Calliphora_vicina_chromosome_4,_idCalVici1.1,_whole_genome_shotgun_sequence	AUGUSTUS	CDS	91295865	91296016	0.75	-	2	ID=g16842.t1.CDS1;Parent=g16842.t1;
NC_088783.1_Calliphora_vicina_chromosome_4,_idCalVici1.1,_whole_genome_shotgun_sequence	AUGUSTUS	exon	91295865	91296016	.	-	.	ID=g16842.t1.exon1;Parent=g16842.t1;
NC_088783.1_Calliphora_vicina_chromosome_4,_idCalVici1.1,_whole_genome_shotgun_sequence	AUGUSTUS	intron	91296017	91296068	0.75	-	.	ID=g16842.t1.intron1;Parent=g16842.t1;
NC_088783.1_Calliphora_vicina_chromosome_4,_idCalVici1.1,_whole_genome_shotgun_sequence	AUGUSTUS	CDS	91296069	91296213	1	-	0	ID=g16842.t1.CDS2;Parent=g16842.t1;
NC_088783.1_Calliphora_vicina_chromosome_4,_idCalVici1.1,_whole_genome_shotgun_sequence	AUGUSTUS	exon	91296069	91296213	.	-	.	ID=g16842.t1.exon2;Parent=g16842.t1;
NC_088783.1_Calliphora_vicina_chromosome_4,_idCalVici1.1,_whole_genome_shotgun_sequence	AUGUSTUS	start_codon	91296211	91296213	.	-	0	ID=g16842.t1.start1;Parent=g16842.t1;
NC_088783.1_Calliphora_vicina_chromosome_4,_idCalVici1.1,_whole_genome_shotgun_sequence	AUGUSTUS	gene	91299368	91300742	.	-	.	ID=g16843;
NC_088783.1_Calliphora_vicina_chromosome_4,_idCalVici1.1,_whole_genome_shotgun_sequence	AUGUSTUS	mRNA	91299368	91300742	0.54	-	.	ID=g16843.t1;Parent=g16843;
NC_088783.1_Calliphora_vicina_chromosome_4,_idCalVici1.1,_whole_genome_shotgun_sequence	AUGUSTUS	stop_codon	91299368	91299370	.	-	0	ID=g16843.t1.stop1;Parent=g16843.t1;
NC_088783.1_Calliphora_vicina_chromosome_4,_idCalVici1.1,_whole_genome_shotgun_sequence	AUGUSTUS	CDS	91299368	91299652	0.54	-	0	ID=g16843.t1.CDS1;Parent=g16843.t1;
NC_088783.1_Calliphora_vicina_chromosome_4,_idCalVici1.1,_whole_genome_shotgun_sequence	AUGUSTUS	exon	91299368	91299652	.	-	.	ID=g16843.t1.exon1;Parent=g16843.t1;
NC_088783.1_Calliphora_vicina_chromosome_4,_idCalVici1.1,_whole_genome_shotgun_sequence	AUGUSTUS	intron	91299653	91299710	0.54	-	.	ID=g16843.t1.intron1;Parent=g16843.t1;
NC_088783.1_Calliphora_vicina_chromosome_4,_idCalVici1.1,_whole_genome_shotgun_sequence	AUGUSTUS	CDS	91299711	91300268	0.54	-	0	ID=g16843.t1.CDS2;Parent=g16843.t1;
NC_088783.1_Calliphora_vicina_chromosome_4,_idCalVici1.1,_whole_genome_shotgun_sequence	AUGUSTUS	exon	91299711	91300268	.	-	.	ID=g16843.t1.exon2;Parent=g16843.t1;
NC_088783.1_Calliphora_vicina_chromosome_4,_idCalVici1.1,_whole_genome_shotgun_sequence	AUGUSTUS	intron	91300269	91300709	1	-	.	ID=g16843.t1.intron2;Parent=g16843.t1;
NC_088783.1_Calliphora_vicina_chromosome_4,_idCalVici1.1,_whole_genome_shotgun_sequence	AUGUSTUS	CDS	91300710	91300742	1	-	0	ID=g16843.t1.CDS3;Parent=g16843.t1;
NC_088783.1_Calliphora_vicina_chromosome_4,_idCalVici1.1,_whole_genome_shotgun_sequence	AUGUSTUS	exon	91300710	91300742	.	-	.	ID=g16843.t1.exon3;Parent=g16843.t1;
NC_088783.1_Calliphora_vicina_chromosome_4,_idCalVici1.1,_whole_genome_shotgun_sequence	AUGUSTUS	start_codon	91300740	91300742	.	-	0	ID=g16843.t1.start1;Parent=g16843.t1;
NC_088783.1_Calliphora_vicina_chromosome_4,_idCalVici1.1,_whole_genome_shotgun_sequence	AUGUSTUS	gene	91313850	91317693	.	-	.	ID=g16844;
NC_088783.1_Calliphora_vicina_chromosome_4,_idCalVici1.1,_whole_genome_shotgun_sequence	AUGUSTUS	mRNA	91313850	91317693	.	-	.	ID=g16844.t1;Parent=g16844;
NC_088783.1_Calliphora_vicina_chromosome_4,_idCalVici1.1,_whole_genome_shotgun_sequence	AUGUSTUS	stop_codon	91313850	91313852	.	-	0	ID=g16844.t1.stop1;Parent=g16844.t1;
NC_088783.1_Calliphora_vicina_chromosome_4,_idCalVici1.1,_whole_genome_shotgun_sequence	AUGUSTUS	CDS	91313850	91314247	0.07	-	2	ID=g16844.t1.CDS1;Parent=g16844.t1;
NC_088783.1_Calliphora_vicina_chromosome_4,_idCalVici1.1,_whole_genome_shotgun_sequence	AUGUSTUS	exon	91313850	91314247	.	-	.	ID=g16844.t1.exon1;Parent=g16844.t1;
NC_088783.1_Calliphora_vicina_chromosome_4,_idCalVici1.1,_whole_genome_shotgun_sequence	AUGUSTUS	intron	91314248	91315316	0.01	-	.	ID=g16844.t1.intron1;Parent=g16844.t1;
NC_088783.1_Calliphora_vicina_chromosome_4,_idCalVici1.1,_whole_genome_shotgun_sequence	AUGUSTUS	CDS	91315317	91317693	0.01	-	0	ID=g16844.t1.CDS2;Parent=g16844.t1;
NC_088783.1_Calliphora_vicina_chromosome_4,_idCalVici1.1,_whole_genome_shotgun_sequence	AUGUSTUS	exon	91315317	91317693	.	-	.	ID=g16844.t1.exon2;Parent=g16844.t1;
NC_088783.1_Calliphora_vicina_chromosome_4,_idCalVici1.1,_whole_genome_shotgun_sequence	AUGUSTUS	start_codon	91317691	91317693	.	-	0	ID=g16844.t1.start1;Parent=g16844.t1;
NC_088783.1_Calliphora_vicina_chromosome_4,_idCalVici1.1,_whole_genome_shotgun_sequence	AUGUSTUS	gene	91342760	91343194	.	+	.	ID=g16845;
NC_088783.1_Calliphora_vicina_chromosome_4,_idCalVici1.1,_whole_genome_shotgun_sequence	AUGUSTUS	mRNA	91342760	91343194	0.88	+	.	ID=g16845.t1;Parent=g16845;
NC_088783.1_Calliphora_vicina_chromosome_4,_idCalVici1.1,_whole_genome_shotgun_sequence	AUGUSTUS	start_codon	91342760	91342762	.	+	0	ID=g16845.t1.start1;Parent=g16845.t1;
NC_088783.1_Calliphora_vicina_chromosome_4,_idCalVici1.1,_whole_genome_shotgun_sequence	AUGUSTUS	CDS	91342760	91342974	0.88	+	0	ID=g16845.t1.CDS1;Parent=g16845.t1;
NC_088783.1_Calliphora_vicina_chromosome_4,_idCalVici1.1,_whole_genome_shotgun_sequence	AUGUSTUS	exon	91342760	91342974	.	+	.	ID=g16845.t1.exon1;Parent=g16845.t1;
NC_088783.1_Calliphora_vicina_chromosome_4,_idCalVici1.1,_whole_genome_shotgun_sequence	AUGUSTUS	intron	91342975	91343043	1	+	.	ID=g16845.t1.intron1;Parent=g16845.t1;
NC_088783.1_Calliphora_vicina_chromosome_4,_idCalVici1.1,_whole_genome_shotgun_sequence	AUGUSTUS	CDS	91343044	91343194	1	+	1	ID=g16845.t1.CDS2;Parent=g16845.t1;
NC_088783.1_Calliphora_vicina_chromosome_4,_idCalVici1.1,_whole_genome_shotgun_sequence	AUGUSTUS	exon	91343044	91343194	.	+	.	ID=g16845.t1.exon2;Parent=g16845.t1;
NC_088783.1_Calliphora_vicina_chromosome_4,_idCalVici1.1,_whole_genome_shotgun_sequence	AUGUSTUS	stop_codon	91343192	91343194	.	+	0	ID=g16845.t1.stop1;Parent=g16845.t1;
NC_088783.1_Calliphora_vicina_chromosome_4,_idCalVici1.1,_whole_genome_shotgun_sequence	AUGUSTUS	gene	91347344	91349171	.	-	.	ID=g16846;
NC_088783.1_Calliphora_vicina_chromosome_4,_idCalVici1.1,_whole_genome_shotgun_sequence	AUGUSTUS	mRNA	91347344	91349171	0.79	-	.	ID=g16846.t1;Parent=g16846;
NC_088783.1_Calliphora_vicina_chromosome_4,_idCalVici1.1,_whole_genome_shotgun_sequence	AUGUSTUS	stop_codon	91347344	91347346	.	-	0	ID=g16846.t1.stop1;Parent=g16846.t1;
NC_088783.1_Calliphora_vicina_chromosome_4,_idCalVici1.1,_whole_genome_shotgun_sequence	AUGUSTUS	CDS	91347344	91347488	0.8	-	1	ID=g16846.t1.CDS1;Parent=g16846.t1;
NC_088783.1_Calliphora_vicina_chromosome_4,_idCalVici1.1,_whole_genome_shotgun_sequence	AUGUSTUS	exon	91347344	91347488	.	-	.	ID=g16846.t1.exon1;Parent=g16846.t1;
NC_088783.1_Calliphora_vicina_chromosome_4,_idCalVici1.1,_whole_genome_shotgun_sequence	AUGUSTUS	intron	91347489	91349022	0.8	-	.	ID=g16846.t1.intron1;Parent=g16846.t1;
NC_088783.1_Calliphora_vicina_chromosome_4,_idCalVici1.1,_whole_genome_shotgun_sequence	AUGUSTUS	CDS	91349023	91349171	0.79	-	0	ID=g16846.t1.CDS2;Parent=g16846.t1;
NC_088783.1_Calliphora_vicina_chromosome_4,_idCalVici1.1,_whole_genome_shotgun_sequence	AUGUSTUS	exon	91349023	91349171	.	-	.	ID=g16846.t1.exon2;Parent=g16846.t1;
NC_088783.1_Calliphora_vicina_chromosome_4,_idCalVici1.1,_whole_genome_shotgun_sequence	AUGUSTUS	start_codon	91349169	91349171	.	-	0	ID=g16846.t1.start1;Parent=g16846.t1;
NC_088783.1_Calliphora_vicina_chromosome_4,_idCalVici1.1,_whole_genome_shotgun_sequence	AUGUSTUS	gene	91352289	91353068	.	+	.	ID=g16847;
NC_088783.1_Calliphora_vicina_chromosome_4,_idCalVici1.1,_whole_genome_shotgun_sequence	AUGUSTUS	mRNA	91352289	91353068	1	+	.	ID=g16847.t1;Parent=g16847;
NC_088783.1_Calliphora_vicina_chromosome_4,_idCalVici1.1,_whole_genome_shotgun_sequence	AUGUSTUS	start_codon	91352289	91352291	.	+	0	ID=g16847.t1.start1;Parent=g16847.t1;
NC_088783.1_Calliphora_vicina_chromosome_4,_idCalVici1.1,_whole_genome_shotgun_sequence	AUGUSTUS	CDS	91352289	91353068	1	+	0	ID=g16847.t1.CDS1;Parent=g16847.t1;
NC_088783.1_Calliphora_vicina_chromosome_4,_idCalVici1.1,_whole_genome_shotgun_sequence	AUGUSTUS	exon	91352289	91353068	.	+	.	ID=g16847.t1.exon1;Parent=g16847.t1;
NC_088783.1_Calliphora_vicina_chromosome_4,_idCalVici1.1,_whole_genome_shotgun_sequence	AUGUSTUS	stop_codon	91353066	91353068	.	+	0	ID=g16847.t1.stop1;Parent=g16847.t1;
NC_088783.1_Calliphora_vicina_chromosome_4,_idCalVici1.1,_whole_genome_shotgun_sequence	AUGUSTUS	gene	91362567	91362990	.	+	.	ID=g16848;
NC_088783.1_Calliphora_vicina_chromosome_4,_idCalVici1.1,_whole_genome_shotgun_sequence	AUGUSTUS	mRNA	91362567	91362990	0.94	+	.	ID=g16848.t1;Parent=g16848;
NC_088783.1_Calliphora_vicina_chromosome_4,_idCalVici1.1,_whole_genome_shotgun_sequence	AUGUSTUS	start_codon	91362567	91362569	.	+	0	ID=g16848.t1.start1;Parent=g16848.t1;
NC_088783.1_Calliphora_vicina_chromosome_4,_idCalVici1.1,_whole_genome_shotgun_sequence	AUGUSTUS	CDS	91362567	91362774	0.95	+	0	ID=g16848.t1.CDS1;Parent=g16848.t1;
NC_088783.1_Calliphora_vicina_chromosome_4,_idCalVici1.1,_whole_genome_shotgun_sequence	AUGUSTUS	exon	91362567	91362774	.	+	.	ID=g16848.t1.exon1;Parent=g16848.t1;
NC_088783.1_Calliphora_vicina_chromosome_4,_idCalVici1.1,_whole_genome_shotgun_sequence	AUGUSTUS	intron	91362775	91362829	0.95	+	.	ID=g16848.t1.intron1;Parent=g16848.t1;
NC_088783.1_Calliphora_vicina_chromosome_4,_idCalVici1.1,_whole_genome_shotgun_sequence	AUGUSTUS	CDS	91362830	91362990	0.95	+	2	ID=g16848.t1.CDS2;Parent=g16848.t1;
NC_088783.1_Calliphora_vicina_chromosome_4,_idCalVici1.1,_whole_genome_shotgun_sequence	AUGUSTUS	exon	91362830	91362990	.	+	.	ID=g16848.t1.exon2;Parent=g16848.t1;
NC_088783.1_Calliphora_vicina_chromosome_4,_idCalVici1.1,_whole_genome_shotgun_sequence	AUGUSTUS	stop_codon	91362988	91362990	.	+	0	ID=g16848.t1.stop1;Parent=g16848.t1;
NC_088783.1_Calliphora_vicina_chromosome_4,_idCalVici1.1,_whole_genome_shotgun_sequence	AUGUSTUS	gene	91363066	91363824	.	+	.	ID=g16849;
NC_088783.1_Calliphora_vicina_chromosome_4,_idCalVici1.1,_whole_genome_shotgun_sequence	AUGUSTUS	mRNA	91363066	91363824	0.63	+	.	ID=g16849.t1;Parent=g16849;
NC_088783.1_Calliphora_vicina_chromosome_4,_idCalVici1.1,_whole_genome_shotgun_sequence	AUGUSTUS	start_codon	91363066	91363068	.	+	0	ID=g16849.t1.start1;Parent=g16849.t1;
NC_088783.1_Calliphora_vicina_chromosome_4,_idCalVici1.1,_whole_genome_shotgun_sequence	AUGUSTUS	CDS	91363066	91363824	0.63	+	0	ID=g16849.t1.CDS1;Parent=g16849.t1;
NC_088783.1_Calliphora_vicina_chromosome_4,_idCalVici1.1,_whole_genome_shotgun_sequence	AUGUSTUS	exon	91363066	91363824	.	+	.	ID=g16849.t1.exon1;Parent=g16849.t1;
NC_088783.1_Calliphora_vicina_chromosome_4,_idCalVici1.1,_whole_genome_shotgun_sequence	AUGUSTUS	stop_codon	91363822	91363824	.	+	0	ID=g16849.t1.stop1;Parent=g16849.t1;
NC_088783.1_Calliphora_vicina_chromosome_4,_idCalVici1.1,_whole_genome_shotgun_sequence	AUGUSTUS	gene	91367305	91367904	.	-	.	ID=g16850;
NC_088783.1_Calliphora_vicina_chromosome_4,_idCalVici1.1,_whole_genome_shotgun_sequence	AUGUSTUS	mRNA	91367305	91367904	1	-	.	ID=g16850.t1;Parent=g16850;
NC_088783.1_Calliphora_vicina_chromosome_4,_idCalVici1.1,_whole_genome_shotgun_sequence	AUGUSTUS	stop_codon	91367305	91367307	.	-	0	ID=g16850.t1.stop1;Parent=g16850.t1;
NC_088783.1_Calliphora_vicina_chromosome_4,_idCalVici1.1,_whole_genome_shotgun_sequence	AUGUSTUS	CDS	91367305	91367904	1	-	0	ID=g16850.t1.CDS1;Parent=g16850.t1;
NC_088783.1_Calliphora_vicina_chromosome_4,_idCalVici1.1,_whole_genome_shotgun_sequence	AUGUSTUS	exon	91367305	91367904	.	-	.	ID=g16850.t1.exon1;Parent=g16850.t1;
NC_088783.1_Calliphora_vicina_chromosome_4,_idCalVici1.1,_whole_genome_shotgun_sequence	AUGUSTUS	start_codon	91367902	91367904	.	-	0	ID=g16850.t1.start1;Parent=g16850.t1;
NC_088783.1_Calliphora_vicina_chromosome_4,_idCalVici1.1,_whole_genome_shotgun_sequence	AUGUSTUS	gene	91368328	91368597	.	-	.	ID=g16851;
NC_088783.1_Calliphora_vicina_chromosome_4,_idCalVici1.1,_whole_genome_shotgun_sequence	AUGUSTUS	mRNA	91368328	91368597	0.89	-	.	ID=g16851.t1;Parent=g16851;
NC_088783.1_Calliphora_vicina_chromosome_4,_idCalVici1.1,_whole_genome_shotgun_sequence	AUGUSTUS	stop_codon	91368328	91368330	.	-	0	ID=g16851.t1.stop1;Parent=g16851.t1;
NC_088783.1_Calliphora_vicina_chromosome_4,_idCalVici1.1,_whole_genome_shotgun_sequence	AUGUSTUS	CDS	91368328	91368597	0.89	-	0	ID=g16851.t1.CDS1;Parent=g16851.t1;
NC_088783.1_Calliphora_vicina_chromosome_4,_idCalVici1.1,_whole_genome_shotgun_sequence	AUGUSTUS	exon	91368328	91368597	.	-	.	ID=g16851.t1.exon1;Parent=g16851.t1;
NC_088783.1_Calliphora_vicina_chromosome_4,_idCalVici1.1,_whole_genome_shotgun_sequence	AUGUSTUS	start_codon	91368595	91368597	.	-	0	ID=g16851.t1.start1;Parent=g16851.t1;
NC_088783.1_Calliphora_vicina_chromosome_4,_idCalVici1.1,_whole_genome_shotgun_sequence	AUGUSTUS	gene	91369019	91369366	.	-	.	ID=g16852;
NC_088783.1_Calliphora_vicina_chromosome_4,_idCalVici1.1,_whole_genome_shotgun_sequence	AUGUSTUS	mRNA	91369019	91369366	0.66	-	.	ID=g16852.t1;Parent=g16852;
NC_088783.1_Calliphora_vicina_chromosome_4,_idCalVici1.1,_whole_genome_shotgun_sequence	AUGUSTUS	stop_codon	91369019	91369021	.	-	0	ID=g16852.t1.stop1;Parent=g16852.t1;
NC_088783.1_Calliphora_vicina_chromosome_4,_idCalVici1.1,_whole_genome_shotgun_sequence	AUGUSTUS	CDS	91369019	91369366	0.66	-	0	ID=g16852.t1.CDS1;Parent=g16852.t1;
NC_088783.1_Calliphora_vicina_chromosome_4,_idCalVici1.1,_whole_genome_shotgun_sequence	AUGUSTUS	exon	91369019	91369366	.	-	.	ID=g16852.t1.exon1;Parent=g16852.t1;
NC_088783.1_Calliphora_vicina_chromosome_4,_idCalVici1.1,_whole_genome_shotgun_sequence	AUGUSTUS	start_codon	91369364	91369366	.	-	0	ID=g16852.t1.start1;Parent=g16852.t1;
NC_088783.1_Calliphora_vicina_chromosome_4,_idCalVici1.1,_whole_genome_shotgun_sequence	AUGUSTUS	gene	91372093	91372776	.	-	.	ID=g16853;
NC_088783.1_Calliphora_vicina_chromosome_4,_idCalVici1.1,_whole_genome_shotgun_sequence	AUGUSTUS	mRNA	91372543	91372776	1	-	.	ID=g16853.t1;Parent=g16853;
NC_088783.1_Calliphora_vicina_chromosome_4,_idCalVici1.1,_whole_genome_shotgun_sequence	AUGUSTUS	stop_codon	91372543	91372545	.	-	0	ID=g16853.t1.stop1;Parent=g16853.t1;
NC_088783.1_Calliphora_vicina_chromosome_4,_idCalVici1.1,_whole_genome_shotgun_sequence	AUGUSTUS	CDS	91372543	91372776	1	-	0	ID=g16853.t1.CDS1;Parent=g16853.t1;
NC_088783.1_Calliphora_vicina_chromosome_4,_idCalVici1.1,_whole_genome_shotgun_sequence	AUGUSTUS	exon	91372543	91372776	.	-	.	ID=g16853.t1.exon1;Parent=g16853.t1;
NC_088783.1_Calliphora_vicina_chromosome_4,_idCalVici1.1,_whole_genome_shotgun_sequence	AUGUSTUS	start_codon	91372774	91372776	.	-	0	ID=g16853.t1.start1;Parent=g16853.t1;
NC_088783.1_Calliphora_vicina_chromosome_4,_idCalVici1.1,_whole_genome_shotgun_sequence	AUGUSTUS	mRNA	91372093	91372776	0.62	-	.	ID=g16853.t2;Parent=g16853;
NC_088783.1_Calliphora_vicina_chromosome_4,_idCalVici1.1,_whole_genome_shotgun_sequence	AUGUSTUS	stop_codon	91372093	91372095	.	-	0	ID=g16853.t2.stop1;Parent=g16853.t2;
NC_088783.1_Calliphora_vicina_chromosome_4,_idCalVici1.1,_whole_genome_shotgun_sequence	AUGUSTUS	CDS	91372093	91372517	0.86	-	2	ID=g16853.t2.CDS1;Parent=g16853.t2;
NC_088783.1_Calliphora_vicina_chromosome_4,_idCalVici1.1,_whole_genome_shotgun_sequence	AUGUSTUS	exon	91372093	91372517	.	-	.	ID=g16853.t2.exon1;Parent=g16853.t2;
NC_088783.1_Calliphora_vicina_chromosome_4,_idCalVici1.1,_whole_genome_shotgun_sequence	AUGUSTUS	intron	91372518	91372571	0.67	-	.	ID=g16853.t2.intron1;Parent=g16853.t2;
NC_088783.1_Calliphora_vicina_chromosome_4,_idCalVici1.1,_whole_genome_shotgun_sequence	AUGUSTUS	CDS	91372572	91372776	0.7	-	0	ID=g16853.t2.CDS2;Parent=g16853.t2;
NC_088783.1_Calliphora_vicina_chromosome_4,_idCalVici1.1,_whole_genome_shotgun_sequence	AUGUSTUS	exon	91372572	91372776	.	-	.	ID=g16853.t2.exon2;Parent=g16853.t2;
NC_088783.1_Calliphora_vicina_chromosome_4,_idCalVici1.1,_whole_genome_shotgun_sequence	AUGUSTUS	start_codon	91372774	91372776	.	-	0	ID=g16853.t2.start1;Parent=g16853.t2;
NC_088783.1_Calliphora_vicina_chromosome_4,_idCalVici1.1,_whole_genome_shotgun_sequence	AUGUSTUS	gene	91376977	91381634	.	+	.	ID=g16854;
NC_088783.1_Calliphora_vicina_chromosome_4,_idCalVici1.1,_whole_genome_shotgun_sequence	AUGUSTUS	mRNA	91381129	91381634	0.93	+	.	ID=g16854.t1;Parent=g16854;
NC_088783.1_Calliphora_vicina_chromosome_4,_idCalVici1.1,_whole_genome_shotgun_sequence	AUGUSTUS	start_codon	91381129	91381131	.	+	0	ID=g16854.t1.start1;Parent=g16854.t1;
NC_088783.1_Calliphora_vicina_chromosome_4,_idCalVici1.1,_whole_genome_shotgun_sequence	AUGUSTUS	CDS	91381129	91381170	0.93	+	0	ID=g16854.t1.CDS1;Parent=g16854.t1;
NC_088783.1_Calliphora_vicina_chromosome_4,_idCalVici1.1,_whole_genome_shotgun_sequence	AUGUSTUS	exon	91381129	91381170	.	+	.	ID=g16854.t1.exon1;Parent=g16854.t1;
NC_088783.1_Calliphora_vicina_chromosome_4,_idCalVici1.1,_whole_genome_shotgun_sequence	AUGUSTUS	intron	91381171	91381283	0.93	+	.	ID=g16854.t1.intron1;Parent=g16854.t1;
NC_088783.1_Calliphora_vicina_chromosome_4,_idCalVici1.1,_whole_genome_shotgun_sequence	AUGUSTUS	CDS	91381284	91381634	0.99	+	0	ID=g16854.t1.CDS2;Parent=g16854.t1;
NC_088783.1_Calliphora_vicina_chromosome_4,_idCalVici1.1,_whole_genome_shotgun_sequence	AUGUSTUS	exon	91381284	91381634	.	+	.	ID=g16854.t1.exon2;Parent=g16854.t1;
NC_088783.1_Calliphora_vicina_chromosome_4,_idCalVici1.1,_whole_genome_shotgun_sequence	AUGUSTUS	stop_codon	91381632	91381634	.	+	0	ID=g16854.t1.stop1;Parent=g16854.t1;
NC_088783.1_Calliphora_vicina_chromosome_4,_idCalVici1.1,_whole_genome_shotgun_sequence	AUGUSTUS	mRNA	91376977	91381634	0.54	+	.	ID=g16854.t2;Parent=g16854;
NC_088783.1_Calliphora_vicina_chromosome_4,_idCalVici1.1,_whole_genome_shotgun_sequence	AUGUSTUS	start_codon	91376977	91376979	.	+	0	ID=g16854.t2.start1;Parent=g16854.t2;
NC_088783.1_Calliphora_vicina_chromosome_4,_idCalVici1.1,_whole_genome_shotgun_sequence	AUGUSTUS	CDS	91376977	91377231	0.6	+	0	ID=g16854.t2.CDS1;Parent=g16854.t2;
NC_088783.1_Calliphora_vicina_chromosome_4,_idCalVici1.1,_whole_genome_shotgun_sequence	AUGUSTUS	exon	91376977	91377231	.	+	.	ID=g16854.t2.exon1;Parent=g16854.t2;
NC_088783.1_Calliphora_vicina_chromosome_4,_idCalVici1.1,_whole_genome_shotgun_sequence	AUGUSTUS	intron	91377232	91381283	0.56	+	.	ID=g16854.t2.intron1;Parent=g16854.t2;
NC_088783.1_Calliphora_vicina_chromosome_4,_idCalVici1.1,_whole_genome_shotgun_sequence	AUGUSTUS	CDS	91381284	91381634	0.98	+	0	ID=g16854.t2.CDS2;Parent=g16854.t2;
NC_088783.1_Calliphora_vicina_chromosome_4,_idCalVici1.1,_whole_genome_shotgun_sequence	AUGUSTUS	exon	91381284	91381634	.	+	.	ID=g16854.t2.exon2;Parent=g16854.t2;
NC_088783.1_Calliphora_vicina_chromosome_4,_idCalVici1.1,_whole_genome_shotgun_sequence	AUGUSTUS	stop_codon	91381632	91381634	.	+	0	ID=g16854.t2.stop1;Parent=g16854.t2;
NC_088783.1_Calliphora_vicina_chromosome_4,_idCalVici1.1,_whole_genome_shotgun_sequence	AUGUSTUS	mRNA	91376977	91377432	0.91	+	.	ID=g16854.t3;Parent=g16854;
NC_088783.1_Calliphora_vicina_chromosome_4,_idCalVici1.1,_whole_genome_shotgun_sequence	AUGUSTUS	start_codon	91376977	91376979	.	+	0	ID=g16854.t3.start1;Parent=g16854.t3;
NC_088783.1_Calliphora_vicina_chromosome_4,_idCalVici1.1,_whole_genome_shotgun_sequence	AUGUSTUS	CDS	91376977	91377432	0.91	+	0	ID=g16854.t3.CDS1;Parent=g16854.t3;
NC_088783.1_Calliphora_vicina_chromosome_4,_idCalVici1.1,_whole_genome_shotgun_sequence	AUGUSTUS	exon	91376977	91377432	.	+	.	ID=g16854.t3.exon1;Parent=g16854.t3;
NC_088783.1_Calliphora_vicina_chromosome_4,_idCalVici1.1,_whole_genome_shotgun_sequence	AUGUSTUS	stop_codon	91377430	91377432	.	+	0	ID=g16854.t3.stop1;Parent=g16854.t3;
NC_088783.1_Calliphora_vicina_chromosome_4,_idCalVici1.1,_whole_genome_shotgun_sequence	AUGUSTUS	gene	91394139	91394457	.	+	.	ID=g16855;
NC_088783.1_Calliphora_vicina_chromosome_4,_idCalVici1.1,_whole_genome_shotgun_sequence	AUGUSTUS	mRNA	91394139	91394457	1	+	.	ID=g16855.t1;Parent=g16855;
NC_088783.1_Calliphora_vicina_chromosome_4,_idCalVici1.1,_whole_genome_shotgun_sequence	AUGUSTUS	start_codon	91394139	91394141	.	+	0	ID=g16855.t1.start1;Parent=g16855.t1;
NC_088783.1_Calliphora_vicina_chromosome_4,_idCalVici1.1,_whole_genome_shotgun_sequence	AUGUSTUS	CDS	91394139	91394149	1	+	0	ID=g16855.t1.CDS1;Parent=g16855.t1;
NC_088783.1_Calliphora_vicina_chromosome_4,_idCalVici1.1,_whole_genome_shotgun_sequence	AUGUSTUS	exon	91394139	91394149	.	+	.	ID=g16855.t1.exon1;Parent=g16855.t1;
NC_088783.1_Calliphora_vicina_chromosome_4,_idCalVici1.1,_whole_genome_shotgun_sequence	AUGUSTUS	intron	91394150	91394202	1	+	.	ID=g16855.t1.intron1;Parent=g16855.t1;
NC_088783.1_Calliphora_vicina_chromosome_4,_idCalVici1.1,_whole_genome_shotgun_sequence	AUGUSTUS	CDS	91394203	91394365	1	+	1	ID=g16855.t1.CDS2;Parent=g16855.t1;
NC_088783.1_Calliphora_vicina_chromosome_4,_idCalVici1.1,_whole_genome_shotgun_sequence	AUGUSTUS	exon	91394203	91394365	.	+	.	ID=g16855.t1.exon2;Parent=g16855.t1;
NC_088783.1_Calliphora_vicina_chromosome_4,_idCalVici1.1,_whole_genome_shotgun_sequence	AUGUSTUS	intron	91394366	91394424	1	+	.	ID=g16855.t1.intron2;Parent=g16855.t1;
NC_088783.1_Calliphora_vicina_chromosome_4,_idCalVici1.1,_whole_genome_shotgun_sequence	AUGUSTUS	CDS	91394425	91394457	1	+	0	ID=g16855.t1.CDS3;Parent=g16855.t1;
NC_088783.1_Calliphora_vicina_chromosome_4,_idCalVici1.1,_whole_genome_shotgun_sequence	AUGUSTUS	exon	91394425	91394457	.	+	.	ID=g16855.t1.exon3;Parent=g16855.t1;
NC_088783.1_Calliphora_vicina_chromosome_4,_idCalVici1.1,_whole_genome_shotgun_sequence	AUGUSTUS	stop_codon	91394455	91394457	.	+	0	ID=g16855.t1.stop1;Parent=g16855.t1;
NC_088783.1_Calliphora_vicina_chromosome_4,_idCalVici1.1,_whole_genome_shotgun_sequence	AUGUSTUS	gene	91394545	91404234	.	+	.	ID=g16856;
NC_088783.1_Calliphora_vicina_chromosome_4,_idCalVici1.1,_whole_genome_shotgun_sequence	AUGUSTUS	mRNA	91394545	91404234	0.92	+	.	ID=g16856.t1;Parent=g16856;
NC_088783.1_Calliphora_vicina_chromosome_4,_idCalVici1.1,_whole_genome_shotgun_sequence	AUGUSTUS	start_codon	91394545	91394547	.	+	0	ID=g16856.t1.start1;Parent=g16856.t1;
NC_088783.1_Calliphora_vicina_chromosome_4,_idCalVici1.1,_whole_genome_shotgun_sequence	AUGUSTUS	CDS	91394545	91394745	1	+	0	ID=g16856.t1.CDS1;Parent=g16856.t1;
NC_088783.1_Calliphora_vicina_chromosome_4,_idCalVici1.1,_whole_genome_shotgun_sequence	AUGUSTUS	exon	91394545	91394745	.	+	.	ID=g16856.t1.exon1;Parent=g16856.t1;
NC_088783.1_Calliphora_vicina_chromosome_4,_idCalVici1.1,_whole_genome_shotgun_sequence	AUGUSTUS	intron	91394746	91394806	1	+	.	ID=g16856.t1.intron1;Parent=g16856.t1;
NC_088783.1_Calliphora_vicina_chromosome_4,_idCalVici1.1,_whole_genome_shotgun_sequence	AUGUSTUS	CDS	91394807	91394951	1	+	0	ID=g16856.t1.CDS2;Parent=g16856.t1;
NC_088783.1_Calliphora_vicina_chromosome_4,_idCalVici1.1,_whole_genome_shotgun_sequence	AUGUSTUS	exon	91394807	91394951	.	+	.	ID=g16856.t1.exon2;Parent=g16856.t1;
NC_088783.1_Calliphora_vicina_chromosome_4,_idCalVici1.1,_whole_genome_shotgun_sequence	AUGUSTUS	intron	91394952	91395000	1	+	.	ID=g16856.t1.intron2;Parent=g16856.t1;
NC_088783.1_Calliphora_vicina_chromosome_4,_idCalVici1.1,_whole_genome_shotgun_sequence	AUGUSTUS	CDS	91395001	91395110	0.92	+	2	ID=g16856.t1.CDS3;Parent=g16856.t1;
NC_088783.1_Calliphora_vicina_chromosome_4,_idCalVici1.1,_whole_genome_shotgun_sequence	AUGUSTUS	exon	91395001	91395110	.	+	.	ID=g16856.t1.exon3;Parent=g16856.t1;
NC_088783.1_Calliphora_vicina_chromosome_4,_idCalVici1.1,_whole_genome_shotgun_sequence	AUGUSTUS	intron	91395111	91403967	0.92	+	.	ID=g16856.t1.intron3;Parent=g16856.t1;
NC_088783.1_Calliphora_vicina_chromosome_4,_idCalVici1.1,_whole_genome_shotgun_sequence	AUGUSTUS	CDS	91403968	91404234	1	+	0	ID=g16856.t1.CDS4;Parent=g16856.t1;
NC_088783.1_Calliphora_vicina_chromosome_4,_idCalVici1.1,_whole_genome_shotgun_sequence	AUGUSTUS	exon	91403968	91404234	.	+	.	ID=g16856.t1.exon4;Parent=g16856.t1;
NC_088783.1_Calliphora_vicina_chromosome_4,_idCalVici1.1,_whole_genome_shotgun_sequence	AUGUSTUS	stop_codon	91404232	91404234	.	+	0	ID=g16856.t1.stop1;Parent=g16856.t1;
NC_088783.1_Calliphora_vicina_chromosome_4,_idCalVici1.1,_whole_genome_shotgun_sequence	AUGUSTUS	gene	91405554	91406505	.	-	.	ID=g16857;
NC_088783.1_Calliphora_vicina_chromosome_4,_idCalVici1.1,_whole_genome_shotgun_sequence	AUGUSTUS	mRNA	91405554	91406505	1	-	.	ID=g16857.t1;Parent=g16857;
NC_088783.1_Calliphora_vicina_chromosome_4,_idCalVici1.1,_whole_genome_shotgun_sequence	AUGUSTUS	stop_codon	91405554	91405556	.	-	0	ID=g16857.t1.stop1;Parent=g16857.t1;
NC_088783.1_Calliphora_vicina_chromosome_4,_idCalVici1.1,_whole_genome_shotgun_sequence	AUGUSTUS	CDS	91405554	91405688	1	-	0	ID=g16857.t1.CDS1;Parent=g16857.t1;
NC_088783.1_Calliphora_vicina_chromosome_4,_idCalVici1.1,_whole_genome_shotgun_sequence	AUGUSTUS	exon	91405554	91405688	.	-	.	ID=g16857.t1.exon1;Parent=g16857.t1;
NC_088783.1_Calliphora_vicina_chromosome_4,_idCalVici1.1,_whole_genome_shotgun_sequence	AUGUSTUS	intron	91405689	91406051	1	-	.	ID=g16857.t1.intron1;Parent=g16857.t1;
NC_088783.1_Calliphora_vicina_chromosome_4,_idCalVici1.1,_whole_genome_shotgun_sequence	AUGUSTUS	CDS	91406052	91406240	1	-	0	ID=g16857.t1.CDS2;Parent=g16857.t1;
NC_088783.1_Calliphora_vicina_chromosome_4,_idCalVici1.1,_whole_genome_shotgun_sequence	AUGUSTUS	exon	91406052	91406240	.	-	.	ID=g16857.t1.exon2;Parent=g16857.t1;
NC_088783.1_Calliphora_vicina_chromosome_4,_idCalVici1.1,_whole_genome_shotgun_sequence	AUGUSTUS	intron	91406241	91406298	1	-	.	ID=g16857.t1.intron2;Parent=g16857.t1;
NC_088783.1_Calliphora_vicina_chromosome_4,_idCalVici1.1,_whole_genome_shotgun_sequence	AUGUSTUS	CDS	91406299	91406505	1	-	0	ID=g16857.t1.CDS3;Parent=g16857.t1;
NC_088783.1_Calliphora_vicina_chromosome_4,_idCalVici1.1,_whole_genome_shotgun_sequence	AUGUSTUS	exon	91406299	91406505	.	-	.	ID=g16857.t1.exon3;Parent=g16857.t1;
NC_088783.1_Calliphora_vicina_chromosome_4,_idCalVici1.1,_whole_genome_shotgun_sequence	AUGUSTUS	start_codon	91406503	91406505	.	-	0	ID=g16857.t1.start1;Parent=g16857.t1;
NC_088783.1_Calliphora_vicina_chromosome_4,_idCalVici1.1,_whole_genome_shotgun_sequence	AUGUSTUS	gene	91425866	91426081	.	-	.	ID=g16858;
NC_088783.1_Calliphora_vicina_chromosome_4,_idCalVici1.1,_whole_genome_shotgun_sequence	AUGUSTUS	mRNA	91425866	91426081	1	-	.	ID=g16858.t1;Parent=g16858;
NC_088783.1_Calliphora_vicina_chromosome_4,_idCalVici1.1,_whole_genome_shotgun_sequence	AUGUSTUS	stop_codon	91425866	91425868	.	-	0	ID=g16858.t1.stop1;Parent=g16858.t1;
NC_088783.1_Calliphora_vicina_chromosome_4,_idCalVici1.1,_whole_genome_shotgun_sequence	AUGUSTUS	CDS	91425866	91426081	1	-	0	ID=g16858.t1.CDS1;Parent=g16858.t1;
NC_088783.1_Calliphora_vicina_chromosome_4,_idCalVici1.1,_whole_genome_shotgun_sequence	AUGUSTUS	exon	91425866	91426081	.	-	.	ID=g16858.t1.exon1;Parent=g16858.t1;
NC_088783.1_Calliphora_vicina_chromosome_4,_idCalVici1.1,_whole_genome_shotgun_sequence	AUGUSTUS	start_codon	91426079	91426081	.	-	0	ID=g16858.t1.start1;Parent=g16858.t1;
NC_088783.1_Calliphora_vicina_chromosome_4,_idCalVici1.1,_whole_genome_shotgun_sequence	AUGUSTUS	gene	91442370	91443290	.	+	.	ID=g16859;
NC_088783.1_Calliphora_vicina_chromosome_4,_idCalVici1.1,_whole_genome_shotgun_sequence	AUGUSTUS	mRNA	91442370	91443290	0.66	+	.	ID=g16859.t1;Parent=g16859;
NC_088783.1_Calliphora_vicina_chromosome_4,_idCalVici1.1,_whole_genome_shotgun_sequence	AUGUSTUS	start_codon	91442370	91442372	.	+	0	ID=g16859.t1.start1;Parent=g16859.t1;
NC_088783.1_Calliphora_vicina_chromosome_4,_idCalVici1.1,_whole_genome_shotgun_sequence	AUGUSTUS	CDS	91442370	91442643	0.66	+	0	ID=g16859.t1.CDS1;Parent=g16859.t1;
NC_088783.1_Calliphora_vicina_chromosome_4,_idCalVici1.1,_whole_genome_shotgun_sequence	AUGUSTUS	exon	91442370	91442643	.	+	.	ID=g16859.t1.exon1;Parent=g16859.t1;
NC_088783.1_Calliphora_vicina_chromosome_4,_idCalVici1.1,_whole_genome_shotgun_sequence	AUGUSTUS	intron	91442644	91442700	0.66	+	.	ID=g16859.t1.intron1;Parent=g16859.t1;
NC_088783.1_Calliphora_vicina_chromosome_4,_idCalVici1.1,_whole_genome_shotgun_sequence	AUGUSTUS	CDS	91442701	91443290	0.66	+	2	ID=g16859.t1.CDS2;Parent=g16859.t1;
NC_088783.1_Calliphora_vicina_chromosome_4,_idCalVici1.1,_whole_genome_shotgun_sequence	AUGUSTUS	exon	91442701	91443290	.	+	.	ID=g16859.t1.exon2;Parent=g16859.t1;
NC_088783.1_Calliphora_vicina_chromosome_4,_idCalVici1.1,_whole_genome_shotgun_sequence	AUGUSTUS	stop_codon	91443288	91443290	.	+	0	ID=g16859.t1.stop1;Parent=g16859.t1;
NC_088783.1_Calliphora_vicina_chromosome_4,_idCalVici1.1,_whole_genome_shotgun_sequence	AUGUSTUS	gene	91552204	91552539	.	-	.	ID=g16860;
NC_088783.1_Calliphora_vicina_chromosome_4,_idCalVici1.1,_whole_genome_shotgun_sequence	AUGUSTUS	mRNA	91552204	91552539	0.99	-	.	ID=g16860.t1;Parent=g16860;
NC_088783.1_Calliphora_vicina_chromosome_4,_idCalVici1.1,_whole_genome_shotgun_sequence	AUGUSTUS	stop_codon	91552204	91552206	.	-	0	ID=g16860.t1.stop1;Parent=g16860.t1;
NC_088783.1_Calliphora_vicina_chromosome_4,_idCalVici1.1,_whole_genome_shotgun_sequence	AUGUSTUS	CDS	91552204	91552539	0.99	-	0	ID=g16860.t1.CDS1;Parent=g16860.t1;
NC_088783.1_Calliphora_vicina_chromosome_4,_idCalVici1.1,_whole_genome_shotgun_sequence	AUGUSTUS	exon	91552204	91552539	.	-	.	ID=g16860.t1.exon1;Parent=g16860.t1;
NC_088783.1_Calliphora_vicina_chromosome_4,_idCalVici1.1,_whole_genome_shotgun_sequence	AUGUSTUS	start_codon	91552537	91552539	.	-	0	ID=g16860.t1.start1;Parent=g16860.t1;
NC_088783.1_Calliphora_vicina_chromosome_4,_idCalVici1.1,_whole_genome_shotgun_sequence	AUGUSTUS	gene	91599325	91599732	.	-	.	ID=g16861;
NC_088783.1_Calliphora_vicina_chromosome_4,_idCalVici1.1,_whole_genome_shotgun_sequence	AUGUSTUS	mRNA	91599325	91599732	0.97	-	.	ID=g16861.t1;Parent=g16861;
NC_088783.1_Calliphora_vicina_chromosome_4,_idCalVici1.1,_whole_genome_shotgun_sequence	AUGUSTUS	stop_codon	91599325	91599327	.	-	0	ID=g16861.t1.stop1;Parent=g16861.t1;
NC_088783.1_Calliphora_vicina_chromosome_4,_idCalVici1.1,_whole_genome_shotgun_sequence	AUGUSTUS	CDS	91599325	91599732	0.97	-	0	ID=g16861.t1.CDS1;Parent=g16861.t1;
NC_088783.1_Calliphora_vicina_chromosome_4,_idCalVici1.1,_whole_genome_shotgun_sequence	AUGUSTUS	exon	91599325	91599732	.	-	.	ID=g16861.t1.exon1;Parent=g16861.t1;
NC_088783.1_Calliphora_vicina_chromosome_4,_idCalVici1.1,_whole_genome_shotgun_sequence	AUGUSTUS	start_codon	91599730	91599732	.	-	0	ID=g16861.t1.start1;Parent=g16861.t1;
NC_088783.1_Calliphora_vicina_chromosome_4,_idCalVici1.1,_whole_genome_shotgun_sequence	AUGUSTUS	gene	91658585	91658953	.	+	.	ID=g16862;
NC_088783.1_Calliphora_vicina_chromosome_4,_idCalVici1.1,_whole_genome_shotgun_sequence	AUGUSTUS	mRNA	91658585	91658953	1	+	.	ID=g16862.t1;Parent=g16862;
NC_088783.1_Calliphora_vicina_chromosome_4,_idCalVici1.1,_whole_genome_shotgun_sequence	AUGUSTUS	start_codon	91658585	91658587	.	+	0	ID=g16862.t1.start1;Parent=g16862.t1;
NC_088783.1_Calliphora_vicina_chromosome_4,_idCalVici1.1,_whole_genome_shotgun_sequence	AUGUSTUS	CDS	91658585	91658953	1	+	0	ID=g16862.t1.CDS1;Parent=g16862.t1;
NC_088783.1_Calliphora_vicina_chromosome_4,_idCalVici1.1,_whole_genome_shotgun_sequence	AUGUSTUS	exon	91658585	91658953	.	+	.	ID=g16862.t1.exon1;Parent=g16862.t1;
NC_088783.1_Calliphora_vicina_chromosome_4,_idCalVici1.1,_whole_genome_shotgun_sequence	AUGUSTUS	stop_codon	91658951	91658953	.	+	0	ID=g16862.t1.stop1;Parent=g16862.t1;
NC_088783.1_Calliphora_vicina_chromosome_4,_idCalVici1.1,_whole_genome_shotgun_sequence	AUGUSTUS	gene	91659046	91659900	.	+	.	ID=g16863;
NC_088783.1_Calliphora_vicina_chromosome_4,_idCalVici1.1,_whole_genome_shotgun_sequence	AUGUSTUS	mRNA	91659046	91659900	0.96	+	.	ID=g16863.t1;Parent=g16863;
NC_088783.1_Calliphora_vicina_chromosome_4,_idCalVici1.1,_whole_genome_shotgun_sequence	AUGUSTUS	start_codon	91659046	91659048	.	+	0	ID=g16863.t1.start1;Parent=g16863.t1;
NC_088783.1_Calliphora_vicina_chromosome_4,_idCalVici1.1,_whole_genome_shotgun_sequence	AUGUSTUS	CDS	91659046	91659217	0.98	+	0	ID=g16863.t1.CDS1;Parent=g16863.t1;
NC_088783.1_Calliphora_vicina_chromosome_4,_idCalVici1.1,_whole_genome_shotgun_sequence	AUGUSTUS	exon	91659046	91659217	.	+	.	ID=g16863.t1.exon1;Parent=g16863.t1;
NC_088783.1_Calliphora_vicina_chromosome_4,_idCalVici1.1,_whole_genome_shotgun_sequence	AUGUSTUS	intron	91659218	91659508	0.96	+	.	ID=g16863.t1.intron1;Parent=g16863.t1;
NC_088783.1_Calliphora_vicina_chromosome_4,_idCalVici1.1,_whole_genome_shotgun_sequence	AUGUSTUS	CDS	91659509	91659900	0.96	+	2	ID=g16863.t1.CDS2;Parent=g16863.t1;
NC_088783.1_Calliphora_vicina_chromosome_4,_idCalVici1.1,_whole_genome_shotgun_sequence	AUGUSTUS	exon	91659509	91659900	.	+	.	ID=g16863.t1.exon2;Parent=g16863.t1;
NC_088783.1_Calliphora_vicina_chromosome_4,_idCalVici1.1,_whole_genome_shotgun_sequence	AUGUSTUS	stop_codon	91659898	91659900	.	+	0	ID=g16863.t1.stop1;Parent=g16863.t1;
NC_088783.1_Calliphora_vicina_chromosome_4,_idCalVici1.1,_whole_genome_shotgun_sequence	AUGUSTUS	gene	91659418	91659900	.	+	.	ID=g16864;
NC_088783.1_Calliphora_vicina_chromosome_4,_idCalVici1.1,_whole_genome_shotgun_sequence	AUGUSTUS	mRNA	91659418	91659900	0.54	+	.	ID=g16864.t1;Parent=g16864;
NC_088783.1_Calliphora_vicina_chromosome_4,_idCalVici1.1,_whole_genome_shotgun_sequence	AUGUSTUS	start_codon	91659418	91659420	.	+	0	ID=g16864.t1.start1;Parent=g16864.t1;
NC_088783.1_Calliphora_vicina_chromosome_4,_idCalVici1.1,_whole_genome_shotgun_sequence	AUGUSTUS	CDS	91659418	91659900	0.54	+	0	ID=g16864.t1.CDS1;Parent=g16864.t1;
NC_088783.1_Calliphora_vicina_chromosome_4,_idCalVici1.1,_whole_genome_shotgun_sequence	AUGUSTUS	exon	91659418	91659900	.	+	.	ID=g16864.t1.exon1;Parent=g16864.t1;
NC_088783.1_Calliphora_vicina_chromosome_4,_idCalVici1.1,_whole_genome_shotgun_sequence	AUGUSTUS	stop_codon	91659898	91659900	.	+	0	ID=g16864.t1.stop1;Parent=g16864.t1;
NC_088783.1_Calliphora_vicina_chromosome_4,_idCalVici1.1,_whole_genome_shotgun_sequence	AUGUSTUS	gene	91660745	91661095	.	+	.	ID=g16865;
NC_088783.1_Calliphora_vicina_chromosome_4,_idCalVici1.1,_whole_genome_shotgun_sequence	AUGUSTUS	mRNA	91660745	91661095	1	+	.	ID=g16865.t1;Parent=g16865;
NC_088783.1_Calliphora_vicina_chromosome_4,_idCalVici1.1,_whole_genome_shotgun_sequence	AUGUSTUS	start_codon	91660745	91660747	.	+	0	ID=g16865.t1.start1;Parent=g16865.t1;
NC_088783.1_Calliphora_vicina_chromosome_4,_idCalVici1.1,_whole_genome_shotgun_sequence	AUGUSTUS	CDS	91660745	91661095	1	+	0	ID=g16865.t1.CDS1;Parent=g16865.t1;
NC_088783.1_Calliphora_vicina_chromosome_4,_idCalVici1.1,_whole_genome_shotgun_sequence	AUGUSTUS	exon	91660745	91661095	.	+	.	ID=g16865.t1.exon1;Parent=g16865.t1;
NC_088783.1_Calliphora_vicina_chromosome_4,_idCalVici1.1,_whole_genome_shotgun_sequence	AUGUSTUS	stop_codon	91661093	91661095	.	+	0	ID=g16865.t1.stop1;Parent=g16865.t1;
NC_088783.1_Calliphora_vicina_chromosome_4,_idCalVici1.1,_whole_genome_shotgun_sequence	AUGUSTUS	gene	91662002	91662454	.	+	.	ID=g16866;
NC_088783.1_Calliphora_vicina_chromosome_4,_idCalVici1.1,_whole_genome_shotgun_sequence	AUGUSTUS	mRNA	91662002	91662454	0.9	+	.	ID=g16866.t1;Parent=g16866;
NC_088783.1_Calliphora_vicina_chromosome_4,_idCalVici1.1,_whole_genome_shotgun_sequence	AUGUSTUS	start_codon	91662002	91662004	.	+	0	ID=g16866.t1.start1;Parent=g16866.t1;
NC_088783.1_Calliphora_vicina_chromosome_4,_idCalVici1.1,_whole_genome_shotgun_sequence	AUGUSTUS	CDS	91662002	91662454	0.9	+	0	ID=g16866.t1.CDS1;Parent=g16866.t1;
NC_088783.1_Calliphora_vicina_chromosome_4,_idCalVici1.1,_whole_genome_shotgun_sequence	AUGUSTUS	exon	91662002	91662454	.	+	.	ID=g16866.t1.exon1;Parent=g16866.t1;
NC_088783.1_Calliphora_vicina_chromosome_4,_idCalVici1.1,_whole_genome_shotgun_sequence	AUGUSTUS	stop_codon	91662452	91662454	.	+	0	ID=g16866.t1.stop1;Parent=g16866.t1;
NC_088783.1_Calliphora_vicina_chromosome_4,_idCalVici1.1,_whole_genome_shotgun_sequence	AUGUSTUS	gene	91662576	91663519	.	+	.	ID=g16867;
NC_088783.1_Calliphora_vicina_chromosome_4,_idCalVici1.1,_whole_genome_shotgun_sequence	AUGUSTUS	mRNA	91662576	91663519	0.92	+	.	ID=g16867.t1;Parent=g16867;
NC_088783.1_Calliphora_vicina_chromosome_4,_idCalVici1.1,_whole_genome_shotgun_sequence	AUGUSTUS	start_codon	91662576	91662578	.	+	0	ID=g16867.t1.start1;Parent=g16867.t1;
NC_088783.1_Calliphora_vicina_chromosome_4,_idCalVici1.1,_whole_genome_shotgun_sequence	AUGUSTUS	CDS	91662576	91662612	0.96	+	0	ID=g16867.t1.CDS1;Parent=g16867.t1;
NC_088783.1_Calliphora_vicina_chromosome_4,_idCalVici1.1,_whole_genome_shotgun_sequence	AUGUSTUS	exon	91662576	91662612	.	+	.	ID=g16867.t1.exon1;Parent=g16867.t1;
NC_088783.1_Calliphora_vicina_chromosome_4,_idCalVici1.1,_whole_genome_shotgun_sequence	AUGUSTUS	intron	91662613	91662775	0.96	+	.	ID=g16867.t1.intron1;Parent=g16867.t1;
NC_088783.1_Calliphora_vicina_chromosome_4,_idCalVici1.1,_whole_genome_shotgun_sequence	AUGUSTUS	CDS	91662776	91663267	0.96	+	2	ID=g16867.t1.CDS2;Parent=g16867.t1;
NC_088783.1_Calliphora_vicina_chromosome_4,_idCalVici1.1,_whole_genome_shotgun_sequence	AUGUSTUS	exon	91662776	91663267	.	+	.	ID=g16867.t1.exon2;Parent=g16867.t1;
NC_088783.1_Calliphora_vicina_chromosome_4,_idCalVici1.1,_whole_genome_shotgun_sequence	AUGUSTUS	intron	91663268	91663337	0.96	+	.	ID=g16867.t1.intron2;Parent=g16867.t1;
NC_088783.1_Calliphora_vicina_chromosome_4,_idCalVici1.1,_whole_genome_shotgun_sequence	AUGUSTUS	CDS	91663338	91663519	1	+	2	ID=g16867.t1.CDS3;Parent=g16867.t1;
NC_088783.1_Calliphora_vicina_chromosome_4,_idCalVici1.1,_whole_genome_shotgun_sequence	AUGUSTUS	exon	91663338	91663519	.	+	.	ID=g16867.t1.exon3;Parent=g16867.t1;
NC_088783.1_Calliphora_vicina_chromosome_4,_idCalVici1.1,_whole_genome_shotgun_sequence	AUGUSTUS	stop_codon	91663517	91663519	.	+	0	ID=g16867.t1.stop1;Parent=g16867.t1;
NC_088783.1_Calliphora_vicina_chromosome_4,_idCalVici1.1,_whole_genome_shotgun_sequence	AUGUSTUS	gene	91725435	91726280	.	-	.	ID=g16868;
NC_088783.1_Calliphora_vicina_chromosome_4,_idCalVici1.1,_whole_genome_shotgun_sequence	AUGUSTUS	mRNA	91725435	91726280	0.57	-	.	ID=g16868.t1;Parent=g16868;
NC_088783.1_Calliphora_vicina_chromosome_4,_idCalVici1.1,_whole_genome_shotgun_sequence	AUGUSTUS	stop_codon	91725435	91725437	.	-	0	ID=g16868.t1.stop1;Parent=g16868.t1;
NC_088783.1_Calliphora_vicina_chromosome_4,_idCalVici1.1,_whole_genome_shotgun_sequence	AUGUSTUS	CDS	91725435	91726080	0.91	-	1	ID=g16868.t1.CDS1;Parent=g16868.t1;
NC_088783.1_Calliphora_vicina_chromosome_4,_idCalVici1.1,_whole_genome_shotgun_sequence	AUGUSTUS	exon	91725435	91726080	.	-	.	ID=g16868.t1.exon1;Parent=g16868.t1;
NC_088783.1_Calliphora_vicina_chromosome_4,_idCalVici1.1,_whole_genome_shotgun_sequence	AUGUSTUS	intron	91726081	91726260	0.57	-	.	ID=g16868.t1.intron1;Parent=g16868.t1;
NC_088783.1_Calliphora_vicina_chromosome_4,_idCalVici1.1,_whole_genome_shotgun_sequence	AUGUSTUS	CDS	91726261	91726280	0.57	-	0	ID=g16868.t1.CDS2;Parent=g16868.t1;
NC_088783.1_Calliphora_vicina_chromosome_4,_idCalVici1.1,_whole_genome_shotgun_sequence	AUGUSTUS	exon	91726261	91726280	.	-	.	ID=g16868.t1.exon2;Parent=g16868.t1;
NC_088783.1_Calliphora_vicina_chromosome_4,_idCalVici1.1,_whole_genome_shotgun_sequence	AUGUSTUS	start_codon	91726278	91726280	.	-	0	ID=g16868.t1.start1;Parent=g16868.t1;
NC_088783.1_Calliphora_vicina_chromosome_4,_idCalVici1.1,_whole_genome_shotgun_sequence	AUGUSTUS	gene	91727733	91728206	.	-	.	ID=g16869;
NC_088783.1_Calliphora_vicina_chromosome_4,_idCalVici1.1,_whole_genome_shotgun_sequence	AUGUSTUS	mRNA	91727733	91728206	1	-	.	ID=g16869.t1;Parent=g16869;
NC_088783.1_Calliphora_vicina_chromosome_4,_idCalVici1.1,_whole_genome_shotgun_sequence	AUGUSTUS	stop_codon	91727733	91727735	.	-	0	ID=g16869.t1.stop1;Parent=g16869.t1;
NC_088783.1_Calliphora_vicina_chromosome_4,_idCalVici1.1,_whole_genome_shotgun_sequence	AUGUSTUS	CDS	91727733	91728206	1	-	0	ID=g16869.t1.CDS1;Parent=g16869.t1;
NC_088783.1_Calliphora_vicina_chromosome_4,_idCalVici1.1,_whole_genome_shotgun_sequence	AUGUSTUS	exon	91727733	91728206	.	-	.	ID=g16869.t1.exon1;Parent=g16869.t1;
NC_088783.1_Calliphora_vicina_chromosome_4,_idCalVici1.1,_whole_genome_shotgun_sequence	AUGUSTUS	start_codon	91728204	91728206	.	-	0	ID=g16869.t1.start1;Parent=g16869.t1;
NC_088783.1_Calliphora_vicina_chromosome_4,_idCalVici1.1,_whole_genome_shotgun_sequence	AUGUSTUS	gene	91749090	91749515	.	-	.	ID=g16870;
NC_088783.1_Calliphora_vicina_chromosome_4,_idCalVici1.1,_whole_genome_shotgun_sequence	AUGUSTUS	mRNA	91749090	91749515	0.99	-	.	ID=g16870.t1;Parent=g16870;
NC_088783.1_Calliphora_vicina_chromosome_4,_idCalVici1.1,_whole_genome_shotgun_sequence	AUGUSTUS	stop_codon	91749090	91749092	.	-	0	ID=g16870.t1.stop1;Parent=g16870.t1;
NC_088783.1_Calliphora_vicina_chromosome_4,_idCalVici1.1,_whole_genome_shotgun_sequence	AUGUSTUS	CDS	91749090	91749515	0.99	-	0	ID=g16870.t1.CDS1;Parent=g16870.t1;
NC_088783.1_Calliphora_vicina_chromosome_4,_idCalVici1.1,_whole_genome_shotgun_sequence	AUGUSTUS	exon	91749090	91749515	.	-	.	ID=g16870.t1.exon1;Parent=g16870.t1;
NC_088783.1_Calliphora_vicina_chromosome_4,_idCalVici1.1,_whole_genome_shotgun_sequence	AUGUSTUS	start_codon	91749513	91749515	.	-	0	ID=g16870.t1.start1;Parent=g16870.t1;
NC_088783.1_Calliphora_vicina_chromosome_4,_idCalVici1.1,_whole_genome_shotgun_sequence	AUGUSTUS	gene	91749641	91749940	.	-	.	ID=g16871;
NC_088783.1_Calliphora_vicina_chromosome_4,_idCalVici1.1,_whole_genome_shotgun_sequence	AUGUSTUS	mRNA	91749641	91749940	1	-	.	ID=g16871.t1;Parent=g16871;
NC_088783.1_Calliphora_vicina_chromosome_4,_idCalVici1.1,_whole_genome_shotgun_sequence	AUGUSTUS	stop_codon	91749641	91749643	.	-	0	ID=g16871.t1.stop1;Parent=g16871.t1;
NC_088783.1_Calliphora_vicina_chromosome_4,_idCalVici1.1,_whole_genome_shotgun_sequence	AUGUSTUS	CDS	91749641	91749940	1	-	0	ID=g16871.t1.CDS1;Parent=g16871.t1;
NC_088783.1_Calliphora_vicina_chromosome_4,_idCalVici1.1,_whole_genome_shotgun_sequence	AUGUSTUS	exon	91749641	91749940	.	-	.	ID=g16871.t1.exon1;Parent=g16871.t1;
NC_088783.1_Calliphora_vicina_chromosome_4,_idCalVici1.1,_whole_genome_shotgun_sequence	AUGUSTUS	start_codon	91749938	91749940	.	-	0	ID=g16871.t1.start1;Parent=g16871.t1;
NC_088783.1_Calliphora_vicina_chromosome_4,_idCalVici1.1,_whole_genome_shotgun_sequence	AUGUSTUS	gene	91803317	91816584	.	-	.	ID=g16872;
NC_088783.1_Calliphora_vicina_chromosome_4,_idCalVici1.1,_whole_genome_shotgun_sequence	AUGUSTUS	mRNA	91803317	91816584	0.23	-	.	ID=g16872.t1;Parent=g16872;
NC_088783.1_Calliphora_vicina_chromosome_4,_idCalVici1.1,_whole_genome_shotgun_sequence	AUGUSTUS	stop_codon	91803317	91803319	.	-	0	ID=g16872.t1.stop1;Parent=g16872.t1;
NC_088783.1_Calliphora_vicina_chromosome_4,_idCalVici1.1,_whole_genome_shotgun_sequence	AUGUSTUS	CDS	91803317	91803665	0.43	-	1	ID=g16872.t1.CDS1;Parent=g16872.t1;
NC_088783.1_Calliphora_vicina_chromosome_4,_idCalVici1.1,_whole_genome_shotgun_sequence	AUGUSTUS	exon	91803317	91803665	.	-	.	ID=g16872.t1.exon1;Parent=g16872.t1;
NC_088783.1_Calliphora_vicina_chromosome_4,_idCalVici1.1,_whole_genome_shotgun_sequence	AUGUSTUS	intron	91803666	91809281	0.38	-	.	ID=g16872.t1.intron1;Parent=g16872.t1;
NC_088783.1_Calliphora_vicina_chromosome_4,_idCalVici1.1,_whole_genome_shotgun_sequence	AUGUSTUS	CDS	91809282	91809626	0.26	-	1	ID=g16872.t1.CDS2;Parent=g16872.t1;
NC_088783.1_Calliphora_vicina_chromosome_4,_idCalVici1.1,_whole_genome_shotgun_sequence	AUGUSTUS	exon	91809282	91809626	.	-	.	ID=g16872.t1.exon2;Parent=g16872.t1;
NC_088783.1_Calliphora_vicina_chromosome_4,_idCalVici1.1,_whole_genome_shotgun_sequence	AUGUSTUS	intron	91809627	91816039	0.38	-	.	ID=g16872.t1.intron2;Parent=g16872.t1;
NC_088783.1_Calliphora_vicina_chromosome_4,_idCalVici1.1,_whole_genome_shotgun_sequence	AUGUSTUS	CDS	91816040	91816584	0.39	-	0	ID=g16872.t1.CDS3;Parent=g16872.t1;
NC_088783.1_Calliphora_vicina_chromosome_4,_idCalVici1.1,_whole_genome_shotgun_sequence	AUGUSTUS	exon	91816040	91816584	.	-	.	ID=g16872.t1.exon3;Parent=g16872.t1;
NC_088783.1_Calliphora_vicina_chromosome_4,_idCalVici1.1,_whole_genome_shotgun_sequence	AUGUSTUS	start_codon	91816582	91816584	.	-	0	ID=g16872.t1.start1;Parent=g16872.t1;
NC_088783.1_Calliphora_vicina_chromosome_4,_idCalVici1.1,_whole_genome_shotgun_sequence	AUGUSTUS	gene	91821995	91822540	.	-	.	ID=g16873;
NC_088783.1_Calliphora_vicina_chromosome_4,_idCalVici1.1,_whole_genome_shotgun_sequence	AUGUSTUS	mRNA	91821995	91822540	1	-	.	ID=g16873.t1;Parent=g16873;
NC_088783.1_Calliphora_vicina_chromosome_4,_idCalVici1.1,_whole_genome_shotgun_sequence	AUGUSTUS	stop_codon	91821995	91821997	.	-	0	ID=g16873.t1.stop1;Parent=g16873.t1;
NC_088783.1_Calliphora_vicina_chromosome_4,_idCalVici1.1,_whole_genome_shotgun_sequence	AUGUSTUS	CDS	91821995	91822540	1	-	0	ID=g16873.t1.CDS1;Parent=g16873.t1;
NC_088783.1_Calliphora_vicina_chromosome_4,_idCalVici1.1,_whole_genome_shotgun_sequence	AUGUSTUS	exon	91821995	91822540	.	-	.	ID=g16873.t1.exon1;Parent=g16873.t1;
NC_088783.1_Calliphora_vicina_chromosome_4,_idCalVici1.1,_whole_genome_shotgun_sequence	AUGUSTUS	start_codon	91822538	91822540	.	-	0	ID=g16873.t1.start1;Parent=g16873.t1;
NC_088783.1_Calliphora_vicina_chromosome_4,_idCalVici1.1,_whole_genome_shotgun_sequence	AUGUSTUS	gene	91835171	91835701	.	+	.	ID=g16874;
NC_088783.1_Calliphora_vicina_chromosome_4,_idCalVici1.1,_whole_genome_shotgun_sequence	AUGUSTUS	mRNA	91835171	91835701	0.95	+	.	ID=g16874.t1;Parent=g16874;
NC_088783.1_Calliphora_vicina_chromosome_4,_idCalVici1.1,_whole_genome_shotgun_sequence	AUGUSTUS	start_codon	91835171	91835173	.	+	0	ID=g16874.t1.start1;Parent=g16874.t1;
NC_088783.1_Calliphora_vicina_chromosome_4,_idCalVici1.1,_whole_genome_shotgun_sequence	AUGUSTUS	CDS	91835171	91835701	0.95	+	0	ID=g16874.t1.CDS1;Parent=g16874.t1;
NC_088783.1_Calliphora_vicina_chromosome_4,_idCalVici1.1,_whole_genome_shotgun_sequence	AUGUSTUS	exon	91835171	91835701	.	+	.	ID=g16874.t1.exon1;Parent=g16874.t1;
NC_088783.1_Calliphora_vicina_chromosome_4,_idCalVici1.1,_whole_genome_shotgun_sequence	AUGUSTUS	stop_codon	91835699	91835701	.	+	0	ID=g16874.t1.stop1;Parent=g16874.t1;
NC_088783.1_Calliphora_vicina_chromosome_4,_idCalVici1.1,_whole_genome_shotgun_sequence	AUGUSTUS	gene	91836470	91837198	.	+	.	ID=g16875;
NC_088783.1_Calliphora_vicina_chromosome_4,_idCalVici1.1,_whole_genome_shotgun_sequence	AUGUSTUS	mRNA	91836470	91837198	0.81	+	.	ID=g16875.t1;Parent=g16875;
NC_088783.1_Calliphora_vicina_chromosome_4,_idCalVici1.1,_whole_genome_shotgun_sequence	AUGUSTUS	start_codon	91836470	91836472	.	+	0	ID=g16875.t1.start1;Parent=g16875.t1;
NC_088783.1_Calliphora_vicina_chromosome_4,_idCalVici1.1,_whole_genome_shotgun_sequence	AUGUSTUS	CDS	91836470	91837198	0.81	+	0	ID=g16875.t1.CDS1;Parent=g16875.t1;
NC_088783.1_Calliphora_vicina_chromosome_4,_idCalVici1.1,_whole_genome_shotgun_sequence	AUGUSTUS	exon	91836470	91837198	.	+	.	ID=g16875.t1.exon1;Parent=g16875.t1;
NC_088783.1_Calliphora_vicina_chromosome_4,_idCalVici1.1,_whole_genome_shotgun_sequence	AUGUSTUS	stop_codon	91837196	91837198	.	+	0	ID=g16875.t1.stop1;Parent=g16875.t1;
NC_088783.1_Calliphora_vicina_chromosome_4,_idCalVici1.1,_whole_genome_shotgun_sequence	AUGUSTUS	gene	91837403	91838351	.	+	.	ID=g16876;
NC_088783.1_Calliphora_vicina_chromosome_4,_idCalVici1.1,_whole_genome_shotgun_sequence	AUGUSTUS	mRNA	91837403	91838351	0.67	+	.	ID=g16876.t1;Parent=g16876;
NC_088783.1_Calliphora_vicina_chromosome_4,_idCalVici1.1,_whole_genome_shotgun_sequence	AUGUSTUS	start_codon	91837403	91837405	.	+	0	ID=g16876.t1.start1;Parent=g16876.t1;
NC_088783.1_Calliphora_vicina_chromosome_4,_idCalVici1.1,_whole_genome_shotgun_sequence	AUGUSTUS	CDS	91837403	91837513	0.7	+	0	ID=g16876.t1.CDS1;Parent=g16876.t1;
NC_088783.1_Calliphora_vicina_chromosome_4,_idCalVici1.1,_whole_genome_shotgun_sequence	AUGUSTUS	exon	91837403	91837513	.	+	.	ID=g16876.t1.exon1;Parent=g16876.t1;
NC_088783.1_Calliphora_vicina_chromosome_4,_idCalVici1.1,_whole_genome_shotgun_sequence	AUGUSTUS	intron	91837514	91837832	0.67	+	.	ID=g16876.t1.intron1;Parent=g16876.t1;
NC_088783.1_Calliphora_vicina_chromosome_4,_idCalVici1.1,_whole_genome_shotgun_sequence	AUGUSTUS	CDS	91837833	91838351	0.95	+	0	ID=g16876.t1.CDS2;Parent=g16876.t1;
NC_088783.1_Calliphora_vicina_chromosome_4,_idCalVici1.1,_whole_genome_shotgun_sequence	AUGUSTUS	exon	91837833	91838351	.	+	.	ID=g16876.t1.exon2;Parent=g16876.t1;
NC_088783.1_Calliphora_vicina_chromosome_4,_idCalVici1.1,_whole_genome_shotgun_sequence	AUGUSTUS	stop_codon	91838349	91838351	.	+	0	ID=g16876.t1.stop1;Parent=g16876.t1;
NC_088783.1_Calliphora_vicina_chromosome_4,_idCalVici1.1,_whole_genome_shotgun_sequence	AUGUSTUS	gene	91869747	91870490	.	+	.	ID=g16877;
NC_088783.1_Calliphora_vicina_chromosome_4,_idCalVici1.1,_whole_genome_shotgun_sequence	AUGUSTUS	mRNA	91869747	91870490	0.8	+	.	ID=g16877.t1;Parent=g16877;
NC_088783.1_Calliphora_vicina_chromosome_4,_idCalVici1.1,_whole_genome_shotgun_sequence	AUGUSTUS	start_codon	91869747	91869749	.	+	0	ID=g16877.t1.start1;Parent=g16877.t1;
NC_088783.1_Calliphora_vicina_chromosome_4,_idCalVici1.1,_whole_genome_shotgun_sequence	AUGUSTUS	CDS	91869747	91869798	0.8	+	0	ID=g16877.t1.CDS1;Parent=g16877.t1;
NC_088783.1_Calliphora_vicina_chromosome_4,_idCalVici1.1,_whole_genome_shotgun_sequence	AUGUSTUS	exon	91869747	91869798	.	+	.	ID=g16877.t1.exon1;Parent=g16877.t1;
NC_088783.1_Calliphora_vicina_chromosome_4,_idCalVici1.1,_whole_genome_shotgun_sequence	AUGUSTUS	intron	91869799	91870311	0.92	+	.	ID=g16877.t1.intron1;Parent=g16877.t1;
NC_088783.1_Calliphora_vicina_chromosome_4,_idCalVici1.1,_whole_genome_shotgun_sequence	AUGUSTUS	CDS	91870312	91870490	0.93	+	2	ID=g16877.t1.CDS2;Parent=g16877.t1;
NC_088783.1_Calliphora_vicina_chromosome_4,_idCalVici1.1,_whole_genome_shotgun_sequence	AUGUSTUS	exon	91870312	91870490	.	+	.	ID=g16877.t1.exon2;Parent=g16877.t1;
NC_088783.1_Calliphora_vicina_chromosome_4,_idCalVici1.1,_whole_genome_shotgun_sequence	AUGUSTUS	stop_codon	91870488	91870490	.	+	0	ID=g16877.t1.stop1;Parent=g16877.t1;
NC_088783.1_Calliphora_vicina_chromosome_4,_idCalVici1.1,_whole_genome_shotgun_sequence	AUGUSTUS	gene	91870992	91871231	.	+	.	ID=g16878;
NC_088783.1_Calliphora_vicina_chromosome_4,_idCalVici1.1,_whole_genome_shotgun_sequence	AUGUSTUS	mRNA	91870992	91871231	1	+	.	ID=g16878.t1;Parent=g16878;
NC_088783.1_Calliphora_vicina_chromosome_4,_idCalVici1.1,_whole_genome_shotgun_sequence	AUGUSTUS	start_codon	91870992	91870994	.	+	0	ID=g16878.t1.start1;Parent=g16878.t1;
NC_088783.1_Calliphora_vicina_chromosome_4,_idCalVici1.1,_whole_genome_shotgun_sequence	AUGUSTUS	CDS	91870992	91871231	1	+	0	ID=g16878.t1.CDS1;Parent=g16878.t1;
NC_088783.1_Calliphora_vicina_chromosome_4,_idCalVici1.1,_whole_genome_shotgun_sequence	AUGUSTUS	exon	91870992	91871231	.	+	.	ID=g16878.t1.exon1;Parent=g16878.t1;
NC_088783.1_Calliphora_vicina_chromosome_4,_idCalVici1.1,_whole_genome_shotgun_sequence	AUGUSTUS	stop_codon	91871229	91871231	.	+	0	ID=g16878.t1.stop1;Parent=g16878.t1;
NC_088783.1_Calliphora_vicina_chromosome_4,_idCalVici1.1,_whole_genome_shotgun_sequence	AUGUSTUS	gene	91872734	91873894	.	+	.	ID=g16879;
NC_088783.1_Calliphora_vicina_chromosome_4,_idCalVici1.1,_whole_genome_shotgun_sequence	AUGUSTUS	mRNA	91872734	91873894	1	+	.	ID=g16879.t1;Parent=g16879;
NC_088783.1_Calliphora_vicina_chromosome_4,_idCalVici1.1,_whole_genome_shotgun_sequence	AUGUSTUS	start_codon	91872734	91872736	.	+	0	ID=g16879.t1.start1;Parent=g16879.t1;
NC_088783.1_Calliphora_vicina_chromosome_4,_idCalVici1.1,_whole_genome_shotgun_sequence	AUGUSTUS	CDS	91872734	91873894	1	+	0	ID=g16879.t1.CDS1;Parent=g16879.t1;
NC_088783.1_Calliphora_vicina_chromosome_4,_idCalVici1.1,_whole_genome_shotgun_sequence	AUGUSTUS	exon	91872734	91873894	.	+	.	ID=g16879.t1.exon1;Parent=g16879.t1;
NC_088783.1_Calliphora_vicina_chromosome_4,_idCalVici1.1,_whole_genome_shotgun_sequence	AUGUSTUS	stop_codon	91873892	91873894	.	+	0	ID=g16879.t1.stop1;Parent=g16879.t1;
NC_088783.1_Calliphora_vicina_chromosome_4,_idCalVici1.1,_whole_genome_shotgun_sequence	AUGUSTUS	gene	91876465	91877625	.	+	.	ID=g16880;
NC_088783.1_Calliphora_vicina_chromosome_4,_idCalVici1.1,_whole_genome_shotgun_sequence	AUGUSTUS	mRNA	91876465	91877625	1	+	.	ID=g16880.t1;Parent=g16880;
NC_088783.1_Calliphora_vicina_chromosome_4,_idCalVici1.1,_whole_genome_shotgun_sequence	AUGUSTUS	start_codon	91876465	91876467	.	+	0	ID=g16880.t1.start1;Parent=g16880.t1;
NC_088783.1_Calliphora_vicina_chromosome_4,_idCalVici1.1,_whole_genome_shotgun_sequence	AUGUSTUS	CDS	91876465	91877625	1	+	0	ID=g16880.t1.CDS1;Parent=g16880.t1;
NC_088783.1_Calliphora_vicina_chromosome_4,_idCalVici1.1,_whole_genome_shotgun_sequence	AUGUSTUS	exon	91876465	91877625	.	+	.	ID=g16880.t1.exon1;Parent=g16880.t1;
NC_088783.1_Calliphora_vicina_chromosome_4,_idCalVici1.1,_whole_genome_shotgun_sequence	AUGUSTUS	stop_codon	91877623	91877625	.	+	0	ID=g16880.t1.stop1;Parent=g16880.t1;
NC_088783.1_Calliphora_vicina_chromosome_4,_idCalVici1.1,_whole_genome_shotgun_sequence	AUGUSTUS	gene	91887442	91888032	.	+	.	ID=g16881;
NC_088783.1_Calliphora_vicina_chromosome_4,_idCalVici1.1,_whole_genome_shotgun_sequence	AUGUSTUS	mRNA	91887442	91888032	1	+	.	ID=g16881.t1;Parent=g16881;
NC_088783.1_Calliphora_vicina_chromosome_4,_idCalVici1.1,_whole_genome_shotgun_sequence	AUGUSTUS	start_codon	91887442	91887444	.	+	0	ID=g16881.t1.start1;Parent=g16881.t1;
NC_088783.1_Calliphora_vicina_chromosome_4,_idCalVici1.1,_whole_genome_shotgun_sequence	AUGUSTUS	CDS	91887442	91888032	1	+	0	ID=g16881.t1.CDS1;Parent=g16881.t1;
NC_088783.1_Calliphora_vicina_chromosome_4,_idCalVici1.1,_whole_genome_shotgun_sequence	AUGUSTUS	exon	91887442	91888032	.	+	.	ID=g16881.t1.exon1;Parent=g16881.t1;
NC_088783.1_Calliphora_vicina_chromosome_4,_idCalVici1.1,_whole_genome_shotgun_sequence	AUGUSTUS	stop_codon	91888030	91888032	.	+	0	ID=g16881.t1.stop1;Parent=g16881.t1;
NC_088783.1_Calliphora_vicina_chromosome_4,_idCalVici1.1,_whole_genome_shotgun_sequence	AUGUSTUS	mRNA	91887664	91888032	0.74	+	.	ID=g16881.t2;Parent=g16881;
NC_088783.1_Calliphora_vicina_chromosome_4,_idCalVici1.1,_whole_genome_shotgun_sequence	AUGUSTUS	start_codon	91887664	91887666	.	+	0	ID=g16881.t2.start1;Parent=g16881.t2;
NC_088783.1_Calliphora_vicina_chromosome_4,_idCalVici1.1,_whole_genome_shotgun_sequence	AUGUSTUS	CDS	91887664	91888032	0.74	+	0	ID=g16881.t2.CDS1;Parent=g16881.t2;
NC_088783.1_Calliphora_vicina_chromosome_4,_idCalVici1.1,_whole_genome_shotgun_sequence	AUGUSTUS	exon	91887664	91888032	.	+	.	ID=g16881.t2.exon1;Parent=g16881.t2;
NC_088783.1_Calliphora_vicina_chromosome_4,_idCalVici1.1,_whole_genome_shotgun_sequence	AUGUSTUS	stop_codon	91888030	91888032	.	+	0	ID=g16881.t2.stop1;Parent=g16881.t2;
NC_088783.1_Calliphora_vicina_chromosome_4,_idCalVici1.1,_whole_genome_shotgun_sequence	AUGUSTUS	gene	91888304	91889222	.	+	.	ID=g16882;
NC_088783.1_Calliphora_vicina_chromosome_4,_idCalVici1.1,_whole_genome_shotgun_sequence	AUGUSTUS	mRNA	91888304	91889222	0.51	+	.	ID=g16882.t1;Parent=g16882;
NC_088783.1_Calliphora_vicina_chromosome_4,_idCalVici1.1,_whole_genome_shotgun_sequence	AUGUSTUS	start_codon	91888304	91888306	.	+	0	ID=g16882.t1.start1;Parent=g16882.t1;
NC_088783.1_Calliphora_vicina_chromosome_4,_idCalVici1.1,_whole_genome_shotgun_sequence	AUGUSTUS	CDS	91888304	91888354	1	+	0	ID=g16882.t1.CDS1;Parent=g16882.t1;
NC_088783.1_Calliphora_vicina_chromosome_4,_idCalVici1.1,_whole_genome_shotgun_sequence	AUGUSTUS	exon	91888304	91888354	.	+	.	ID=g16882.t1.exon1;Parent=g16882.t1;
NC_088783.1_Calliphora_vicina_chromosome_4,_idCalVici1.1,_whole_genome_shotgun_sequence	AUGUSTUS	intron	91888355	91888425	1	+	.	ID=g16882.t1.intron1;Parent=g16882.t1;
NC_088783.1_Calliphora_vicina_chromosome_4,_idCalVici1.1,_whole_genome_shotgun_sequence	AUGUSTUS	CDS	91888426	91888717	0.76	+	0	ID=g16882.t1.CDS2;Parent=g16882.t1;
NC_088783.1_Calliphora_vicina_chromosome_4,_idCalVici1.1,_whole_genome_shotgun_sequence	AUGUSTUS	exon	91888426	91888717	.	+	.	ID=g16882.t1.exon2;Parent=g16882.t1;
NC_088783.1_Calliphora_vicina_chromosome_4,_idCalVici1.1,_whole_genome_shotgun_sequence	AUGUSTUS	intron	91888718	91888881	0.51	+	.	ID=g16882.t1.intron2;Parent=g16882.t1;
NC_088783.1_Calliphora_vicina_chromosome_4,_idCalVici1.1,_whole_genome_shotgun_sequence	AUGUSTUS	CDS	91888882	91889222	0.52	+	2	ID=g16882.t1.CDS3;Parent=g16882.t1;
NC_088783.1_Calliphora_vicina_chromosome_4,_idCalVici1.1,_whole_genome_shotgun_sequence	AUGUSTUS	exon	91888882	91889222	.	+	.	ID=g16882.t1.exon3;Parent=g16882.t1;
NC_088783.1_Calliphora_vicina_chromosome_4,_idCalVici1.1,_whole_genome_shotgun_sequence	AUGUSTUS	stop_codon	91889220	91889222	.	+	0	ID=g16882.t1.stop1;Parent=g16882.t1;
NC_088783.1_Calliphora_vicina_chromosome_4,_idCalVici1.1,_whole_genome_shotgun_sequence	AUGUSTUS	gene	91908422	91915776	.	-	.	ID=g16883;
NC_088783.1_Calliphora_vicina_chromosome_4,_idCalVici1.1,_whole_genome_shotgun_sequence	AUGUSTUS	mRNA	91908422	91915776	1	-	.	ID=g16883.t1;Parent=g16883;
NC_088783.1_Calliphora_vicina_chromosome_4,_idCalVici1.1,_whole_genome_shotgun_sequence	AUGUSTUS	stop_codon	91908422	91908424	.	-	0	ID=g16883.t1.stop1;Parent=g16883.t1;
NC_088783.1_Calliphora_vicina_chromosome_4,_idCalVici1.1,_whole_genome_shotgun_sequence	AUGUSTUS	CDS	91908422	91908634	1	-	0	ID=g16883.t1.CDS1;Parent=g16883.t1;
NC_088783.1_Calliphora_vicina_chromosome_4,_idCalVici1.1,_whole_genome_shotgun_sequence	AUGUSTUS	exon	91908422	91908634	.	-	.	ID=g16883.t1.exon1;Parent=g16883.t1;
NC_088783.1_Calliphora_vicina_chromosome_4,_idCalVici1.1,_whole_genome_shotgun_sequence	AUGUSTUS	intron	91908635	91908694	1	-	.	ID=g16883.t1.intron1;Parent=g16883.t1;
NC_088783.1_Calliphora_vicina_chromosome_4,_idCalVici1.1,_whole_genome_shotgun_sequence	AUGUSTUS	CDS	91908695	91909427	1	-	1	ID=g16883.t1.CDS2;Parent=g16883.t1;
NC_088783.1_Calliphora_vicina_chromosome_4,_idCalVici1.1,_whole_genome_shotgun_sequence	AUGUSTUS	exon	91908695	91909427	.	-	.	ID=g16883.t1.exon2;Parent=g16883.t1;
NC_088783.1_Calliphora_vicina_chromosome_4,_idCalVici1.1,_whole_genome_shotgun_sequence	AUGUSTUS	intron	91909428	91913557	1	-	.	ID=g16883.t1.intron2;Parent=g16883.t1;
NC_088783.1_Calliphora_vicina_chromosome_4,_idCalVici1.1,_whole_genome_shotgun_sequence	AUGUSTUS	CDS	91913558	91915776	1	-	0	ID=g16883.t1.CDS3;Parent=g16883.t1;
NC_088783.1_Calliphora_vicina_chromosome_4,_idCalVici1.1,_whole_genome_shotgun_sequence	AUGUSTUS	exon	91913558	91915776	.	-	.	ID=g16883.t1.exon3;Parent=g16883.t1;
NC_088783.1_Calliphora_vicina_chromosome_4,_idCalVici1.1,_whole_genome_shotgun_sequence	AUGUSTUS	start_codon	91915774	91915776	.	-	0	ID=g16883.t1.start1;Parent=g16883.t1;
NC_088783.1_Calliphora_vicina_chromosome_4,_idCalVici1.1,_whole_genome_shotgun_sequence	AUGUSTUS	gene	91932012	91933094	.	+	.	ID=g16884;
NC_088783.1_Calliphora_vicina_chromosome_4,_idCalVici1.1,_whole_genome_shotgun_sequence	AUGUSTUS	mRNA	91932012	91933094	1	+	.	ID=g16884.t1;Parent=g16884;
NC_088783.1_Calliphora_vicina_chromosome_4,_idCalVici1.1,_whole_genome_shotgun_sequence	AUGUSTUS	start_codon	91932012	91932014	.	+	0	ID=g16884.t1.start1;Parent=g16884.t1;
NC_088783.1_Calliphora_vicina_chromosome_4,_idCalVici1.1,_whole_genome_shotgun_sequence	AUGUSTUS	CDS	91932012	91933094	1	+	0	ID=g16884.t1.CDS1;Parent=g16884.t1;
NC_088783.1_Calliphora_vicina_chromosome_4,_idCalVici1.1,_whole_genome_shotgun_sequence	AUGUSTUS	exon	91932012	91933094	.	+	.	ID=g16884.t1.exon1;Parent=g16884.t1;
NC_088783.1_Calliphora_vicina_chromosome_4,_idCalVici1.1,_whole_genome_shotgun_sequence	AUGUSTUS	stop_codon	91933092	91933094	.	+	0	ID=g16884.t1.stop1;Parent=g16884.t1;
NC_088783.1_Calliphora_vicina_chromosome_4,_idCalVici1.1,_whole_genome_shotgun_sequence	AUGUSTUS	gene	91941199	91942281	.	+	.	ID=g16885;
NC_088783.1_Calliphora_vicina_chromosome_4,_idCalVici1.1,_whole_genome_shotgun_sequence	AUGUSTUS	mRNA	91941199	91942281	1	+	.	ID=g16885.t1;Parent=g16885;
NC_088783.1_Calliphora_vicina_chromosome_4,_idCalVici1.1,_whole_genome_shotgun_sequence	AUGUSTUS	start_codon	91941199	91941201	.	+	0	ID=g16885.t1.start1;Parent=g16885.t1;
NC_088783.1_Calliphora_vicina_chromosome_4,_idCalVici1.1,_whole_genome_shotgun_sequence	AUGUSTUS	CDS	91941199	91942281	1	+	0	ID=g16885.t1.CDS1;Parent=g16885.t1;
NC_088783.1_Calliphora_vicina_chromosome_4,_idCalVici1.1,_whole_genome_shotgun_sequence	AUGUSTUS	exon	91941199	91942281	.	+	.	ID=g16885.t1.exon1;Parent=g16885.t1;
NC_088783.1_Calliphora_vicina_chromosome_4,_idCalVici1.1,_whole_genome_shotgun_sequence	AUGUSTUS	stop_codon	91942279	91942281	.	+	0	ID=g16885.t1.stop1;Parent=g16885.t1;
NC_088783.1_Calliphora_vicina_chromosome_4,_idCalVici1.1,_whole_genome_shotgun_sequence	AUGUSTUS	gene	91948822	91949070	.	+	.	ID=g16886;
NC_088783.1_Calliphora_vicina_chromosome_4,_idCalVici1.1,_whole_genome_shotgun_sequence	AUGUSTUS	mRNA	91948822	91949070	0.83	+	.	ID=g16886.t1;Parent=g16886;
NC_088783.1_Calliphora_vicina_chromosome_4,_idCalVici1.1,_whole_genome_shotgun_sequence	AUGUSTUS	start_codon	91948822	91948824	.	+	0	ID=g16886.t1.start1;Parent=g16886.t1;
NC_088783.1_Calliphora_vicina_chromosome_4,_idCalVici1.1,_whole_genome_shotgun_sequence	AUGUSTUS	CDS	91948822	91949070	0.83	+	0	ID=g16886.t1.CDS1;Parent=g16886.t1;
NC_088783.1_Calliphora_vicina_chromosome_4,_idCalVici1.1,_whole_genome_shotgun_sequence	AUGUSTUS	exon	91948822	91949070	.	+	.	ID=g16886.t1.exon1;Parent=g16886.t1;
NC_088783.1_Calliphora_vicina_chromosome_4,_idCalVici1.1,_whole_genome_shotgun_sequence	AUGUSTUS	stop_codon	91949068	91949070	.	+	0	ID=g16886.t1.stop1;Parent=g16886.t1;
NC_088783.1_Calliphora_vicina_chromosome_4,_idCalVici1.1,_whole_genome_shotgun_sequence	AUGUSTUS	gene	91949109	91949381	.	+	.	ID=g16887;
NC_088783.1_Calliphora_vicina_chromosome_4,_idCalVici1.1,_whole_genome_shotgun_sequence	AUGUSTUS	mRNA	91949109	91949381	1	+	.	ID=g16887.t1;Parent=g16887;
NC_088783.1_Calliphora_vicina_chromosome_4,_idCalVici1.1,_whole_genome_shotgun_sequence	AUGUSTUS	start_codon	91949109	91949111	.	+	0	ID=g16887.t1.start1;Parent=g16887.t1;
NC_088783.1_Calliphora_vicina_chromosome_4,_idCalVici1.1,_whole_genome_shotgun_sequence	AUGUSTUS	CDS	91949109	91949381	1	+	0	ID=g16887.t1.CDS1;Parent=g16887.t1;
NC_088783.1_Calliphora_vicina_chromosome_4,_idCalVici1.1,_whole_genome_shotgun_sequence	AUGUSTUS	exon	91949109	91949381	.	+	.	ID=g16887.t1.exon1;Parent=g16887.t1;
NC_088783.1_Calliphora_vicina_chromosome_4,_idCalVici1.1,_whole_genome_shotgun_sequence	AUGUSTUS	stop_codon	91949379	91949381	.	+	0	ID=g16887.t1.stop1;Parent=g16887.t1;
NC_088783.1_Calliphora_vicina_chromosome_4,_idCalVici1.1,_whole_genome_shotgun_sequence	AUGUSTUS	gene	91949484	91949774	.	+	.	ID=g16888;
NC_088783.1_Calliphora_vicina_chromosome_4,_idCalVici1.1,_whole_genome_shotgun_sequence	AUGUSTUS	mRNA	91949484	91949774	0.97	+	.	ID=g16888.t1;Parent=g16888;
NC_088783.1_Calliphora_vicina_chromosome_4,_idCalVici1.1,_whole_genome_shotgun_sequence	AUGUSTUS	start_codon	91949484	91949486	.	+	0	ID=g16888.t1.start1;Parent=g16888.t1;
NC_088783.1_Calliphora_vicina_chromosome_4,_idCalVici1.1,_whole_genome_shotgun_sequence	AUGUSTUS	CDS	91949484	91949774	0.97	+	0	ID=g16888.t1.CDS1;Parent=g16888.t1;
NC_088783.1_Calliphora_vicina_chromosome_4,_idCalVici1.1,_whole_genome_shotgun_sequence	AUGUSTUS	exon	91949484	91949774	.	+	.	ID=g16888.t1.exon1;Parent=g16888.t1;
NC_088783.1_Calliphora_vicina_chromosome_4,_idCalVici1.1,_whole_genome_shotgun_sequence	AUGUSTUS	stop_codon	91949772	91949774	.	+	0	ID=g16888.t1.stop1;Parent=g16888.t1;
NC_088783.1_Calliphora_vicina_chromosome_4,_idCalVici1.1,_whole_genome_shotgun_sequence	AUGUSTUS	gene	91950386	91951468	.	+	.	ID=g16889;
NC_088783.1_Calliphora_vicina_chromosome_4,_idCalVici1.1,_whole_genome_shotgun_sequence	AUGUSTUS	mRNA	91950386	91951468	1	+	.	ID=g16889.t1;Parent=g16889;
NC_088783.1_Calliphora_vicina_chromosome_4,_idCalVici1.1,_whole_genome_shotgun_sequence	AUGUSTUS	start_codon	91950386	91950388	.	+	0	ID=g16889.t1.start1;Parent=g16889.t1;
NC_088783.1_Calliphora_vicina_chromosome_4,_idCalVici1.1,_whole_genome_shotgun_sequence	AUGUSTUS	CDS	91950386	91951468	1	+	0	ID=g16889.t1.CDS1;Parent=g16889.t1;
NC_088783.1_Calliphora_vicina_chromosome_4,_idCalVici1.1,_whole_genome_shotgun_sequence	AUGUSTUS	exon	91950386	91951468	.	+	.	ID=g16889.t1.exon1;Parent=g16889.t1;
NC_088783.1_Calliphora_vicina_chromosome_4,_idCalVici1.1,_whole_genome_shotgun_sequence	AUGUSTUS	stop_codon	91951466	91951468	.	+	0	ID=g16889.t1.stop1;Parent=g16889.t1;
NC_088783.1_Calliphora_vicina_chromosome_4,_idCalVici1.1,_whole_genome_shotgun_sequence	AUGUSTUS	gene	91963502	91964050	.	+	.	ID=g16890;
NC_088783.1_Calliphora_vicina_chromosome_4,_idCalVici1.1,_whole_genome_shotgun_sequence	AUGUSTUS	mRNA	91963502	91964050	1	+	.	ID=g16890.t1;Parent=g16890;
NC_088783.1_Calliphora_vicina_chromosome_4,_idCalVici1.1,_whole_genome_shotgun_sequence	AUGUSTUS	start_codon	91963502	91963504	.	+	0	ID=g16890.t1.start1;Parent=g16890.t1;
NC_088783.1_Calliphora_vicina_chromosome_4,_idCalVici1.1,_whole_genome_shotgun_sequence	AUGUSTUS	CDS	91963502	91964050	1	+	0	ID=g16890.t1.CDS1;Parent=g16890.t1;
NC_088783.1_Calliphora_vicina_chromosome_4,_idCalVici1.1,_whole_genome_shotgun_sequence	AUGUSTUS	exon	91963502	91964050	.	+	.	ID=g16890.t1.exon1;Parent=g16890.t1;
NC_088783.1_Calliphora_vicina_chromosome_4,_idCalVici1.1,_whole_genome_shotgun_sequence	AUGUSTUS	stop_codon	91964048	91964050	.	+	0	ID=g16890.t1.stop1;Parent=g16890.t1;
NC_088783.1_Calliphora_vicina_chromosome_4,_idCalVici1.1,_whole_genome_shotgun_sequence	AUGUSTUS	gene	91964108	91966691	.	+	.	ID=g16891;
NC_088783.1_Calliphora_vicina_chromosome_4,_idCalVici1.1,_whole_genome_shotgun_sequence	AUGUSTUS	mRNA	91964108	91966691	1	+	.	ID=g16891.t1;Parent=g16891;
NC_088783.1_Calliphora_vicina_chromosome_4,_idCalVici1.1,_whole_genome_shotgun_sequence	AUGUSTUS	start_codon	91964108	91964110	.	+	0	ID=g16891.t1.start1;Parent=g16891.t1;
NC_088783.1_Calliphora_vicina_chromosome_4,_idCalVici1.1,_whole_genome_shotgun_sequence	AUGUSTUS	CDS	91964108	91965036	1	+	0	ID=g16891.t1.CDS1;Parent=g16891.t1;
NC_088783.1_Calliphora_vicina_chromosome_4,_idCalVici1.1,_whole_genome_shotgun_sequence	AUGUSTUS	exon	91964108	91965036	.	+	.	ID=g16891.t1.exon1;Parent=g16891.t1;
NC_088783.1_Calliphora_vicina_chromosome_4,_idCalVici1.1,_whole_genome_shotgun_sequence	AUGUSTUS	intron	91965037	91965175	1	+	.	ID=g16891.t1.intron1;Parent=g16891.t1;
NC_088783.1_Calliphora_vicina_chromosome_4,_idCalVici1.1,_whole_genome_shotgun_sequence	AUGUSTUS	CDS	91965176	91966691	1	+	1	ID=g16891.t1.CDS2;Parent=g16891.t1;
NC_088783.1_Calliphora_vicina_chromosome_4,_idCalVici1.1,_whole_genome_shotgun_sequence	AUGUSTUS	exon	91965176	91966691	.	+	.	ID=g16891.t1.exon2;Parent=g16891.t1;
NC_088783.1_Calliphora_vicina_chromosome_4,_idCalVici1.1,_whole_genome_shotgun_sequence	AUGUSTUS	stop_codon	91966689	91966691	.	+	0	ID=g16891.t1.stop1;Parent=g16891.t1;
NC_088783.1_Calliphora_vicina_chromosome_4,_idCalVici1.1,_whole_genome_shotgun_sequence	AUGUSTUS	gene	91990057	91990584	.	+	.	ID=g16892;
NC_088783.1_Calliphora_vicina_chromosome_4,_idCalVici1.1,_whole_genome_shotgun_sequence	AUGUSTUS	mRNA	91990057	91990584	1	+	.	ID=g16892.t1;Parent=g16892;
NC_088783.1_Calliphora_vicina_chromosome_4,_idCalVici1.1,_whole_genome_shotgun_sequence	AUGUSTUS	start_codon	91990057	91990059	.	+	0	ID=g16892.t1.start1;Parent=g16892.t1;
NC_088783.1_Calliphora_vicina_chromosome_4,_idCalVici1.1,_whole_genome_shotgun_sequence	AUGUSTUS	CDS	91990057	91990584	1	+	0	ID=g16892.t1.CDS1;Parent=g16892.t1;
NC_088783.1_Calliphora_vicina_chromosome_4,_idCalVici1.1,_whole_genome_shotgun_sequence	AUGUSTUS	exon	91990057	91990584	.	+	.	ID=g16892.t1.exon1;Parent=g16892.t1;
NC_088783.1_Calliphora_vicina_chromosome_4,_idCalVici1.1,_whole_genome_shotgun_sequence	AUGUSTUS	stop_codon	91990582	91990584	.	+	0	ID=g16892.t1.stop1;Parent=g16892.t1;
NC_088783.1_Calliphora_vicina_chromosome_4,_idCalVici1.1,_whole_genome_shotgun_sequence	AUGUSTUS	gene	92025044	92025709	.	+	.	ID=g16893;
NC_088783.1_Calliphora_vicina_chromosome_4,_idCalVici1.1,_whole_genome_shotgun_sequence	AUGUSTUS	mRNA	92025044	92025709	1	+	.	ID=g16893.t1;Parent=g16893;
NC_088783.1_Calliphora_vicina_chromosome_4,_idCalVici1.1,_whole_genome_shotgun_sequence	AUGUSTUS	start_codon	92025044	92025046	.	+	0	ID=g16893.t1.start1;Parent=g16893.t1;
NC_088783.1_Calliphora_vicina_chromosome_4,_idCalVici1.1,_whole_genome_shotgun_sequence	AUGUSTUS	CDS	92025044	92025709	1	+	0	ID=g16893.t1.CDS1;Parent=g16893.t1;
NC_088783.1_Calliphora_vicina_chromosome_4,_idCalVici1.1,_whole_genome_shotgun_sequence	AUGUSTUS	exon	92025044	92025709	.	+	.	ID=g16893.t1.exon1;Parent=g16893.t1;
NC_088783.1_Calliphora_vicina_chromosome_4,_idCalVici1.1,_whole_genome_shotgun_sequence	AUGUSTUS	stop_codon	92025707	92025709	.	+	0	ID=g16893.t1.stop1;Parent=g16893.t1;
NC_088783.1_Calliphora_vicina_chromosome_4,_idCalVici1.1,_whole_genome_shotgun_sequence	AUGUSTUS	gene	92025942	92026313	.	+	.	ID=g16894;
NC_088783.1_Calliphora_vicina_chromosome_4,_idCalVici1.1,_whole_genome_shotgun_sequence	AUGUSTUS	mRNA	92025942	92026313	1	+	.	ID=g16894.t1;Parent=g16894;
NC_088783.1_Calliphora_vicina_chromosome_4,_idCalVici1.1,_whole_genome_shotgun_sequence	AUGUSTUS	start_codon	92025942	92025944	.	+	0	ID=g16894.t1.start1;Parent=g16894.t1;
NC_088783.1_Calliphora_vicina_chromosome_4,_idCalVici1.1,_whole_genome_shotgun_sequence	AUGUSTUS	CDS	92025942	92026313	1	+	0	ID=g16894.t1.CDS1;Parent=g16894.t1;
NC_088783.1_Calliphora_vicina_chromosome_4,_idCalVici1.1,_whole_genome_shotgun_sequence	AUGUSTUS	exon	92025942	92026313	.	+	.	ID=g16894.t1.exon1;Parent=g16894.t1;
NC_088783.1_Calliphora_vicina_chromosome_4,_idCalVici1.1,_whole_genome_shotgun_sequence	AUGUSTUS	stop_codon	92026311	92026313	.	+	0	ID=g16894.t1.stop1;Parent=g16894.t1;
NC_088783.1_Calliphora_vicina_chromosome_4,_idCalVici1.1,_whole_genome_shotgun_sequence	AUGUSTUS	gene	92042181	92043554	.	-	.	ID=g16895;
NC_088783.1_Calliphora_vicina_chromosome_4,_idCalVici1.1,_whole_genome_shotgun_sequence	AUGUSTUS	mRNA	92042181	92043554	1	-	.	ID=g16895.t1;Parent=g16895;
NC_088783.1_Calliphora_vicina_chromosome_4,_idCalVici1.1,_whole_genome_shotgun_sequence	AUGUSTUS	stop_codon	92042181	92042183	.	-	0	ID=g16895.t1.stop1;Parent=g16895.t1;
NC_088783.1_Calliphora_vicina_chromosome_4,_idCalVici1.1,_whole_genome_shotgun_sequence	AUGUSTUS	CDS	92042181	92043554	1	-	0	ID=g16895.t1.CDS1;Parent=g16895.t1;
NC_088783.1_Calliphora_vicina_chromosome_4,_idCalVici1.1,_whole_genome_shotgun_sequence	AUGUSTUS	exon	92042181	92043554	.	-	.	ID=g16895.t1.exon1;Parent=g16895.t1;
NC_088783.1_Calliphora_vicina_chromosome_4,_idCalVici1.1,_whole_genome_shotgun_sequence	AUGUSTUS	start_codon	92043552	92043554	.	-	0	ID=g16895.t1.start1;Parent=g16895.t1;
NC_088783.1_Calliphora_vicina_chromosome_4,_idCalVici1.1,_whole_genome_shotgun_sequence	AUGUSTUS	mRNA	92042181	92043095	0.52	-	.	ID=g16895.t2;Parent=g16895;
NC_088783.1_Calliphora_vicina_chromosome_4,_idCalVici1.1,_whole_genome_shotgun_sequence	AUGUSTUS	stop_codon	92042181	92042183	.	-	0	ID=g16895.t2.stop1;Parent=g16895.t2;
NC_088783.1_Calliphora_vicina_chromosome_4,_idCalVici1.1,_whole_genome_shotgun_sequence	AUGUSTUS	CDS	92042181	92043095	0.52	-	0	ID=g16895.t2.CDS1;Parent=g16895.t2;
NC_088783.1_Calliphora_vicina_chromosome_4,_idCalVici1.1,_whole_genome_shotgun_sequence	AUGUSTUS	exon	92042181	92043095	.	-	.	ID=g16895.t2.exon1;Parent=g16895.t2;
NC_088783.1_Calliphora_vicina_chromosome_4,_idCalVici1.1,_whole_genome_shotgun_sequence	AUGUSTUS	start_codon	92043093	92043095	.	-	0	ID=g16895.t2.start1;Parent=g16895.t2;
NC_088783.1_Calliphora_vicina_chromosome_4,_idCalVici1.1,_whole_genome_shotgun_sequence	AUGUSTUS	gene	92065507	92066498	.	-	.	ID=g16896;
NC_088783.1_Calliphora_vicina_chromosome_4,_idCalVici1.1,_whole_genome_shotgun_sequence	AUGUSTUS	mRNA	92065507	92066498	0.82	-	.	ID=g16896.t1;Parent=g16896;
NC_088783.1_Calliphora_vicina_chromosome_4,_idCalVici1.1,_whole_genome_shotgun_sequence	AUGUSTUS	stop_codon	92065507	92065509	.	-	0	ID=g16896.t1.stop1;Parent=g16896.t1;
NC_088783.1_Calliphora_vicina_chromosome_4,_idCalVici1.1,_whole_genome_shotgun_sequence	AUGUSTUS	CDS	92065507	92066004	0.82	-	0	ID=g16896.t1.CDS1;Parent=g16896.t1;
NC_088783.1_Calliphora_vicina_chromosome_4,_idCalVici1.1,_whole_genome_shotgun_sequence	AUGUSTUS	exon	92065507	92066004	.	-	.	ID=g16896.t1.exon1;Parent=g16896.t1;
NC_088783.1_Calliphora_vicina_chromosome_4,_idCalVici1.1,_whole_genome_shotgun_sequence	AUGUSTUS	intron	92066005	92066108	0.96	-	.	ID=g16896.t1.intron1;Parent=g16896.t1;
NC_088783.1_Calliphora_vicina_chromosome_4,_idCalVici1.1,_whole_genome_shotgun_sequence	AUGUSTUS	CDS	92066109	92066498	0.96	-	0	ID=g16896.t1.CDS2;Parent=g16896.t1;
NC_088783.1_Calliphora_vicina_chromosome_4,_idCalVici1.1,_whole_genome_shotgun_sequence	AUGUSTUS	exon	92066109	92066498	.	-	.	ID=g16896.t1.exon2;Parent=g16896.t1;
NC_088783.1_Calliphora_vicina_chromosome_4,_idCalVici1.1,_whole_genome_shotgun_sequence	AUGUSTUS	start_codon	92066496	92066498	.	-	0	ID=g16896.t1.start1;Parent=g16896.t1;
NC_088783.1_Calliphora_vicina_chromosome_4,_idCalVici1.1,_whole_genome_shotgun_sequence	AUGUSTUS	gene	92144067	92150045	.	-	.	ID=g16897;
NC_088783.1_Calliphora_vicina_chromosome_4,_idCalVici1.1,_whole_genome_shotgun_sequence	AUGUSTUS	mRNA	92148744	92150045	0.97	-	.	ID=g16897.t1;Parent=g16897;
NC_088783.1_Calliphora_vicina_chromosome_4,_idCalVici1.1,_whole_genome_shotgun_sequence	AUGUSTUS	stop_codon	92148744	92148746	.	-	0	ID=g16897.t1.stop1;Parent=g16897.t1;
NC_088783.1_Calliphora_vicina_chromosome_4,_idCalVici1.1,_whole_genome_shotgun_sequence	AUGUSTUS	CDS	92148744	92150045	0.97	-	0	ID=g16897.t1.CDS1;Parent=g16897.t1;
NC_088783.1_Calliphora_vicina_chromosome_4,_idCalVici1.1,_whole_genome_shotgun_sequence	AUGUSTUS	exon	92148744	92150045	.	-	.	ID=g16897.t1.exon1;Parent=g16897.t1;
NC_088783.1_Calliphora_vicina_chromosome_4,_idCalVici1.1,_whole_genome_shotgun_sequence	AUGUSTUS	start_codon	92150043	92150045	.	-	0	ID=g16897.t1.start1;Parent=g16897.t1;
NC_088783.1_Calliphora_vicina_chromosome_4,_idCalVici1.1,_whole_genome_shotgun_sequence	AUGUSTUS	mRNA	92144067	92150045	0.41	-	.	ID=g16897.t2;Parent=g16897;
NC_088783.1_Calliphora_vicina_chromosome_4,_idCalVici1.1,_whole_genome_shotgun_sequence	AUGUSTUS	stop_codon	92144067	92144069	.	-	0	ID=g16897.t2.stop1;Parent=g16897.t2;
NC_088783.1_Calliphora_vicina_chromosome_4,_idCalVici1.1,_whole_genome_shotgun_sequence	AUGUSTUS	CDS	92144067	92144186	0.52	-	0	ID=g16897.t2.CDS1;Parent=g16897.t2;
NC_088783.1_Calliphora_vicina_chromosome_4,_idCalVici1.1,_whole_genome_shotgun_sequence	AUGUSTUS	exon	92144067	92144186	.	-	.	ID=g16897.t2.exon1;Parent=g16897.t2;
NC_088783.1_Calliphora_vicina_chromosome_4,_idCalVici1.1,_whole_genome_shotgun_sequence	AUGUSTUS	intron	92144187	92149301	0.42	-	.	ID=g16897.t2.intron1;Parent=g16897.t2;
NC_088783.1_Calliphora_vicina_chromosome_4,_idCalVici1.1,_whole_genome_shotgun_sequence	AUGUSTUS	CDS	92149302	92150045	0.49	-	0	ID=g16897.t2.CDS2;Parent=g16897.t2;
NC_088783.1_Calliphora_vicina_chromosome_4,_idCalVici1.1,_whole_genome_shotgun_sequence	AUGUSTUS	exon	92149302	92150045	.	-	.	ID=g16897.t2.exon2;Parent=g16897.t2;
NC_088783.1_Calliphora_vicina_chromosome_4,_idCalVici1.1,_whole_genome_shotgun_sequence	AUGUSTUS	start_codon	92150043	92150045	.	-	0	ID=g16897.t2.start1;Parent=g16897.t2;
NC_088783.1_Calliphora_vicina_chromosome_4,_idCalVici1.1,_whole_genome_shotgun_sequence	AUGUSTUS	gene	92153294	92154550	.	+	.	ID=g16898;
NC_088783.1_Calliphora_vicina_chromosome_4,_idCalVici1.1,_whole_genome_shotgun_sequence	AUGUSTUS	mRNA	92153294	92154550	1	+	.	ID=g16898.t1;Parent=g16898;
NC_088783.1_Calliphora_vicina_chromosome_4,_idCalVici1.1,_whole_genome_shotgun_sequence	AUGUSTUS	start_codon	92153294	92153296	.	+	0	ID=g16898.t1.start1;Parent=g16898.t1;
NC_088783.1_Calliphora_vicina_chromosome_4,_idCalVici1.1,_whole_genome_shotgun_sequence	AUGUSTUS	CDS	92153294	92154550	1	+	0	ID=g16898.t1.CDS1;Parent=g16898.t1;
NC_088783.1_Calliphora_vicina_chromosome_4,_idCalVici1.1,_whole_genome_shotgun_sequence	AUGUSTUS	exon	92153294	92154550	.	+	.	ID=g16898.t1.exon1;Parent=g16898.t1;
NC_088783.1_Calliphora_vicina_chromosome_4,_idCalVici1.1,_whole_genome_shotgun_sequence	AUGUSTUS	stop_codon	92154548	92154550	.	+	0	ID=g16898.t1.stop1;Parent=g16898.t1;
NC_088783.1_Calliphora_vicina_chromosome_4,_idCalVici1.1,_whole_genome_shotgun_sequence	AUGUSTUS	gene	92208702	92208935	.	+	.	ID=g16899;
NC_088783.1_Calliphora_vicina_chromosome_4,_idCalVici1.1,_whole_genome_shotgun_sequence	AUGUSTUS	mRNA	92208702	92208935	1	+	.	ID=g16899.t1;Parent=g16899;
NC_088783.1_Calliphora_vicina_chromosome_4,_idCalVici1.1,_whole_genome_shotgun_sequence	AUGUSTUS	start_codon	92208702	92208704	.	+	0	ID=g16899.t1.start1;Parent=g16899.t1;
NC_088783.1_Calliphora_vicina_chromosome_4,_idCalVici1.1,_whole_genome_shotgun_sequence	AUGUSTUS	CDS	92208702	92208935	1	+	0	ID=g16899.t1.CDS1;Parent=g16899.t1;
NC_088783.1_Calliphora_vicina_chromosome_4,_idCalVici1.1,_whole_genome_shotgun_sequence	AUGUSTUS	exon	92208702	92208935	.	+	.	ID=g16899.t1.exon1;Parent=g16899.t1;
NC_088783.1_Calliphora_vicina_chromosome_4,_idCalVici1.1,_whole_genome_shotgun_sequence	AUGUSTUS	stop_codon	92208933	92208935	.	+	0	ID=g16899.t1.stop1;Parent=g16899.t1;
NC_088783.1_Calliphora_vicina_chromosome_4,_idCalVici1.1,_whole_genome_shotgun_sequence	AUGUSTUS	gene	92323253	92325298	.	+	.	ID=g16900;
NC_088783.1_Calliphora_vicina_chromosome_4,_idCalVici1.1,_whole_genome_shotgun_sequence	AUGUSTUS	mRNA	92323253	92325298	0.39	+	.	ID=g16900.t1;Parent=g16900;
NC_088783.1_Calliphora_vicina_chromosome_4,_idCalVici1.1,_whole_genome_shotgun_sequence	AUGUSTUS	start_codon	92323253	92323255	.	+	0	ID=g16900.t1.start1;Parent=g16900.t1;
NC_088783.1_Calliphora_vicina_chromosome_4,_idCalVici1.1,_whole_genome_shotgun_sequence	AUGUSTUS	CDS	92323253	92323288	0.4	+	0	ID=g16900.t1.CDS1;Parent=g16900.t1;
NC_088783.1_Calliphora_vicina_chromosome_4,_idCalVici1.1,_whole_genome_shotgun_sequence	AUGUSTUS	exon	92323253	92323288	.	+	.	ID=g16900.t1.exon1;Parent=g16900.t1;
NC_088783.1_Calliphora_vicina_chromosome_4,_idCalVici1.1,_whole_genome_shotgun_sequence	AUGUSTUS	intron	92323289	92324881	0.4	+	.	ID=g16900.t1.intron1;Parent=g16900.t1;
NC_088783.1_Calliphora_vicina_chromosome_4,_idCalVici1.1,_whole_genome_shotgun_sequence	AUGUSTUS	CDS	92324882	92325298	0.91	+	0	ID=g16900.t1.CDS2;Parent=g16900.t1;
NC_088783.1_Calliphora_vicina_chromosome_4,_idCalVici1.1,_whole_genome_shotgun_sequence	AUGUSTUS	exon	92324882	92325298	.	+	.	ID=g16900.t1.exon2;Parent=g16900.t1;
NC_088783.1_Calliphora_vicina_chromosome_4,_idCalVici1.1,_whole_genome_shotgun_sequence	AUGUSTUS	stop_codon	92325296	92325298	.	+	0	ID=g16900.t1.stop1;Parent=g16900.t1;
NC_088783.1_Calliphora_vicina_chromosome_4,_idCalVici1.1,_whole_genome_shotgun_sequence	AUGUSTUS	gene	92362879	92364003	.	+	.	ID=g16901;
NC_088783.1_Calliphora_vicina_chromosome_4,_idCalVici1.1,_whole_genome_shotgun_sequence	AUGUSTUS	mRNA	92362879	92364003	0.98	+	.	ID=g16901.t1;Parent=g16901;
NC_088783.1_Calliphora_vicina_chromosome_4,_idCalVici1.1,_whole_genome_shotgun_sequence	AUGUSTUS	start_codon	92362879	92362881	.	+	0	ID=g16901.t1.start1;Parent=g16901.t1;
NC_088783.1_Calliphora_vicina_chromosome_4,_idCalVici1.1,_whole_genome_shotgun_sequence	AUGUSTUS	CDS	92362879	92364003	0.98	+	0	ID=g16901.t1.CDS1;Parent=g16901.t1;
NC_088783.1_Calliphora_vicina_chromosome_4,_idCalVici1.1,_whole_genome_shotgun_sequence	AUGUSTUS	exon	92362879	92364003	.	+	.	ID=g16901.t1.exon1;Parent=g16901.t1;
NC_088783.1_Calliphora_vicina_chromosome_4,_idCalVici1.1,_whole_genome_shotgun_sequence	AUGUSTUS	stop_codon	92364001	92364003	.	+	0	ID=g16901.t1.stop1;Parent=g16901.t1;
NC_088783.1_Calliphora_vicina_chromosome_4,_idCalVici1.1,_whole_genome_shotgun_sequence	AUGUSTUS	gene	92365504	92365782	.	+	.	ID=g16902;
NC_088783.1_Calliphora_vicina_chromosome_4,_idCalVici1.1,_whole_genome_shotgun_sequence	AUGUSTUS	mRNA	92365504	92365782	0.8	+	.	ID=g16902.t1;Parent=g16902;
NC_088783.1_Calliphora_vicina_chromosome_4,_idCalVici1.1,_whole_genome_shotgun_sequence	AUGUSTUS	start_codon	92365504	92365506	.	+	0	ID=g16902.t1.start1;Parent=g16902.t1;
NC_088783.1_Calliphora_vicina_chromosome_4,_idCalVici1.1,_whole_genome_shotgun_sequence	AUGUSTUS	CDS	92365504	92365782	0.8	+	0	ID=g16902.t1.CDS1;Parent=g16902.t1;
NC_088783.1_Calliphora_vicina_chromosome_4,_idCalVici1.1,_whole_genome_shotgun_sequence	AUGUSTUS	exon	92365504	92365782	.	+	.	ID=g16902.t1.exon1;Parent=g16902.t1;
NC_088783.1_Calliphora_vicina_chromosome_4,_idCalVici1.1,_whole_genome_shotgun_sequence	AUGUSTUS	stop_codon	92365780	92365782	.	+	0	ID=g16902.t1.stop1;Parent=g16902.t1;
NC_088783.1_Calliphora_vicina_chromosome_4,_idCalVici1.1,_whole_genome_shotgun_sequence	AUGUSTUS	gene	92366325	92368360	.	+	.	ID=g16903;
NC_088783.1_Calliphora_vicina_chromosome_4,_idCalVici1.1,_whole_genome_shotgun_sequence	AUGUSTUS	mRNA	92367118	92368360	0.73	+	.	ID=g16903.t1;Parent=g16903;
NC_088783.1_Calliphora_vicina_chromosome_4,_idCalVici1.1,_whole_genome_shotgun_sequence	AUGUSTUS	start_codon	92367118	92367120	.	+	0	ID=g16903.t1.start1;Parent=g16903.t1;
NC_088783.1_Calliphora_vicina_chromosome_4,_idCalVici1.1,_whole_genome_shotgun_sequence	AUGUSTUS	CDS	92367118	92367397	0.82	+	0	ID=g16903.t1.CDS1;Parent=g16903.t1;
NC_088783.1_Calliphora_vicina_chromosome_4,_idCalVici1.1,_whole_genome_shotgun_sequence	AUGUSTUS	exon	92367118	92367397	.	+	.	ID=g16903.t1.exon1;Parent=g16903.t1;
NC_088783.1_Calliphora_vicina_chromosome_4,_idCalVici1.1,_whole_genome_shotgun_sequence	AUGUSTUS	intron	92367398	92368244	0.87	+	.	ID=g16903.t1.intron1;Parent=g16903.t1;
NC_088783.1_Calliphora_vicina_chromosome_4,_idCalVici1.1,_whole_genome_shotgun_sequence	AUGUSTUS	CDS	92368245	92368360	0.91	+	2	ID=g16903.t1.CDS2;Parent=g16903.t1;
NC_088783.1_Calliphora_vicina_chromosome_4,_idCalVici1.1,_whole_genome_shotgun_sequence	AUGUSTUS	exon	92368245	92368360	.	+	.	ID=g16903.t1.exon2;Parent=g16903.t1;
NC_088783.1_Calliphora_vicina_chromosome_4,_idCalVici1.1,_whole_genome_shotgun_sequence	AUGUSTUS	stop_codon	92368358	92368360	.	+	0	ID=g16903.t1.stop1;Parent=g16903.t1;
NC_088783.1_Calliphora_vicina_chromosome_4,_idCalVici1.1,_whole_genome_shotgun_sequence	AUGUSTUS	mRNA	92366325	92368360	0.67	+	.	ID=g16903.t2;Parent=g16903;
NC_088783.1_Calliphora_vicina_chromosome_4,_idCalVici1.1,_whole_genome_shotgun_sequence	AUGUSTUS	start_codon	92366325	92366327	.	+	0	ID=g16903.t2.start1;Parent=g16903.t2;
NC_088783.1_Calliphora_vicina_chromosome_4,_idCalVici1.1,_whole_genome_shotgun_sequence	AUGUSTUS	CDS	92366325	92366667	0.99	+	0	ID=g16903.t2.CDS1;Parent=g16903.t2;
NC_088783.1_Calliphora_vicina_chromosome_4,_idCalVici1.1,_whole_genome_shotgun_sequence	AUGUSTUS	exon	92366325	92366667	.	+	.	ID=g16903.t2.exon1;Parent=g16903.t2;
NC_088783.1_Calliphora_vicina_chromosome_4,_idCalVici1.1,_whole_genome_shotgun_sequence	AUGUSTUS	intron	92366668	92367064	0.76	+	.	ID=g16903.t2.intron1;Parent=g16903.t2;
NC_088783.1_Calliphora_vicina_chromosome_4,_idCalVici1.1,_whole_genome_shotgun_sequence	AUGUSTUS	CDS	92367065	92367397	0.75	+	2	ID=g16903.t2.CDS2;Parent=g16903.t2;
NC_088783.1_Calliphora_vicina_chromosome_4,_idCalVici1.1,_whole_genome_shotgun_sequence	AUGUSTUS	exon	92367065	92367397	.	+	.	ID=g16903.t2.exon2;Parent=g16903.t2;
NC_088783.1_Calliphora_vicina_chromosome_4,_idCalVici1.1,_whole_genome_shotgun_sequence	AUGUSTUS	intron	92367398	92368244	0.9	+	.	ID=g16903.t2.intron2;Parent=g16903.t2;
NC_088783.1_Calliphora_vicina_chromosome_4,_idCalVici1.1,_whole_genome_shotgun_sequence	AUGUSTUS	CDS	92368245	92368360	0.9	+	2	ID=g16903.t2.CDS3;Parent=g16903.t2;
NC_088783.1_Calliphora_vicina_chromosome_4,_idCalVici1.1,_whole_genome_shotgun_sequence	AUGUSTUS	exon	92368245	92368360	.	+	.	ID=g16903.t2.exon3;Parent=g16903.t2;
NC_088783.1_Calliphora_vicina_chromosome_4,_idCalVici1.1,_whole_genome_shotgun_sequence	AUGUSTUS	stop_codon	92368358	92368360	.	+	0	ID=g16903.t2.stop1;Parent=g16903.t2;
NC_088783.1_Calliphora_vicina_chromosome_4,_idCalVici1.1,_whole_genome_shotgun_sequence	AUGUSTUS	mRNA	92366325	92368360	0.45	+	.	ID=g16903.t3;Parent=g16903;
NC_088783.1_Calliphora_vicina_chromosome_4,_idCalVici1.1,_whole_genome_shotgun_sequence	AUGUSTUS	start_codon	92366325	92366327	.	+	0	ID=g16903.t3.start1;Parent=g16903.t3;
NC_088783.1_Calliphora_vicina_chromosome_4,_idCalVici1.1,_whole_genome_shotgun_sequence	AUGUSTUS	CDS	92366325	92366798	0.94	+	0	ID=g16903.t3.CDS1;Parent=g16903.t3;
NC_088783.1_Calliphora_vicina_chromosome_4,_idCalVici1.1,_whole_genome_shotgun_sequence	AUGUSTUS	exon	92366325	92366798	.	+	.	ID=g16903.t3.exon1;Parent=g16903.t3;
NC_088783.1_Calliphora_vicina_chromosome_4,_idCalVici1.1,_whole_genome_shotgun_sequence	AUGUSTUS	intron	92366799	92366853	0.52	+	.	ID=g16903.t3.intron1;Parent=g16903.t3;
NC_088783.1_Calliphora_vicina_chromosome_4,_idCalVici1.1,_whole_genome_shotgun_sequence	AUGUSTUS	CDS	92366854	92367397	0.51	+	0	ID=g16903.t3.CDS2;Parent=g16903.t3;
NC_088783.1_Calliphora_vicina_chromosome_4,_idCalVici1.1,_whole_genome_shotgun_sequence	AUGUSTUS	exon	92366854	92367397	.	+	.	ID=g16903.t3.exon2;Parent=g16903.t3;
NC_088783.1_Calliphora_vicina_chromosome_4,_idCalVici1.1,_whole_genome_shotgun_sequence	AUGUSTUS	intron	92367398	92368244	0.84	+	.	ID=g16903.t3.intron2;Parent=g16903.t3;
NC_088783.1_Calliphora_vicina_chromosome_4,_idCalVici1.1,_whole_genome_shotgun_sequence	AUGUSTUS	CDS	92368245	92368360	0.87	+	2	ID=g16903.t3.CDS3;Parent=g16903.t3;
NC_088783.1_Calliphora_vicina_chromosome_4,_idCalVici1.1,_whole_genome_shotgun_sequence	AUGUSTUS	exon	92368245	92368360	.	+	.	ID=g16903.t3.exon3;Parent=g16903.t3;
NC_088783.1_Calliphora_vicina_chromosome_4,_idCalVici1.1,_whole_genome_shotgun_sequence	AUGUSTUS	stop_codon	92368358	92368360	.	+	0	ID=g16903.t3.stop1;Parent=g16903.t3;
NC_088783.1_Calliphora_vicina_chromosome_4,_idCalVici1.1,_whole_genome_shotgun_sequence	AUGUSTUS	gene	92400052	92403126	.	-	.	ID=g16904;
NC_088783.1_Calliphora_vicina_chromosome_4,_idCalVici1.1,_whole_genome_shotgun_sequence	AUGUSTUS	mRNA	92400052	92403126	0.68	-	.	ID=g16904.t1;Parent=g16904;
NC_088783.1_Calliphora_vicina_chromosome_4,_idCalVici1.1,_whole_genome_shotgun_sequence	AUGUSTUS	stop_codon	92400052	92400054	.	-	0	ID=g16904.t1.stop1;Parent=g16904.t1;
NC_088783.1_Calliphora_vicina_chromosome_4,_idCalVici1.1,_whole_genome_shotgun_sequence	AUGUSTUS	CDS	92400052	92400191	0.93	-	2	ID=g16904.t1.CDS1;Parent=g16904.t1;
NC_088783.1_Calliphora_vicina_chromosome_4,_idCalVici1.1,_whole_genome_shotgun_sequence	AUGUSTUS	exon	92400052	92400191	.	-	.	ID=g16904.t1.exon1;Parent=g16904.t1;
NC_088783.1_Calliphora_vicina_chromosome_4,_idCalVici1.1,_whole_genome_shotgun_sequence	AUGUSTUS	intron	92400192	92400383	0.69	-	.	ID=g16904.t1.intron1;Parent=g16904.t1;
NC_088783.1_Calliphora_vicina_chromosome_4,_idCalVici1.1,_whole_genome_shotgun_sequence	AUGUSTUS	CDS	92400384	92401310	0.74	-	2	ID=g16904.t1.CDS2;Parent=g16904.t1;
NC_088783.1_Calliphora_vicina_chromosome_4,_idCalVici1.1,_whole_genome_shotgun_sequence	AUGUSTUS	exon	92400384	92401310	.	-	.	ID=g16904.t1.exon2;Parent=g16904.t1;
NC_088783.1_Calliphora_vicina_chromosome_4,_idCalVici1.1,_whole_genome_shotgun_sequence	AUGUSTUS	intron	92401311	92402930	0.99	-	.	ID=g16904.t1.intron2;Parent=g16904.t1;
NC_088783.1_Calliphora_vicina_chromosome_4,_idCalVici1.1,_whole_genome_shotgun_sequence	AUGUSTUS	CDS	92402931	92403126	1	-	0	ID=g16904.t1.CDS3;Parent=g16904.t1;
NC_088783.1_Calliphora_vicina_chromosome_4,_idCalVici1.1,_whole_genome_shotgun_sequence	AUGUSTUS	exon	92402931	92403126	.	-	.	ID=g16904.t1.exon3;Parent=g16904.t1;
NC_088783.1_Calliphora_vicina_chromosome_4,_idCalVici1.1,_whole_genome_shotgun_sequence	AUGUSTUS	start_codon	92403124	92403126	.	-	0	ID=g16904.t1.start1;Parent=g16904.t1;
NC_088783.1_Calliphora_vicina_chromosome_4,_idCalVici1.1,_whole_genome_shotgun_sequence	AUGUSTUS	gene	92403181	92403588	.	-	.	ID=g16905;
NC_088783.1_Calliphora_vicina_chromosome_4,_idCalVici1.1,_whole_genome_shotgun_sequence	AUGUSTUS	mRNA	92403181	92403588	1	-	.	ID=g16905.t1;Parent=g16905;
NC_088783.1_Calliphora_vicina_chromosome_4,_idCalVici1.1,_whole_genome_shotgun_sequence	AUGUSTUS	stop_codon	92403181	92403183	.	-	0	ID=g16905.t1.stop1;Parent=g16905.t1;
NC_088783.1_Calliphora_vicina_chromosome_4,_idCalVici1.1,_whole_genome_shotgun_sequence	AUGUSTUS	CDS	92403181	92403588	1	-	0	ID=g16905.t1.CDS1;Parent=g16905.t1;
NC_088783.1_Calliphora_vicina_chromosome_4,_idCalVici1.1,_whole_genome_shotgun_sequence	AUGUSTUS	exon	92403181	92403588	.	-	.	ID=g16905.t1.exon1;Parent=g16905.t1;
NC_088783.1_Calliphora_vicina_chromosome_4,_idCalVici1.1,_whole_genome_shotgun_sequence	AUGUSTUS	start_codon	92403586	92403588	.	-	0	ID=g16905.t1.start1;Parent=g16905.t1;
NC_088783.1_Calliphora_vicina_chromosome_4,_idCalVici1.1,_whole_genome_shotgun_sequence	AUGUSTUS	gene	92450868	92454790	.	+	.	ID=g16906;
NC_088783.1_Calliphora_vicina_chromosome_4,_idCalVici1.1,_whole_genome_shotgun_sequence	AUGUSTUS	mRNA	92450868	92451925	0.92	+	.	ID=g16906.t1;Parent=g16906;
NC_088783.1_Calliphora_vicina_chromosome_4,_idCalVici1.1,_whole_genome_shotgun_sequence	AUGUSTUS	start_codon	92450868	92450870	.	+	0	ID=g16906.t1.start1;Parent=g16906.t1;
NC_088783.1_Calliphora_vicina_chromosome_4,_idCalVici1.1,_whole_genome_shotgun_sequence	AUGUSTUS	CDS	92450868	92450912	1	+	0	ID=g16906.t1.CDS1;Parent=g16906.t1;
NC_088783.1_Calliphora_vicina_chromosome_4,_idCalVici1.1,_whole_genome_shotgun_sequence	AUGUSTUS	exon	92450868	92450912	.	+	.	ID=g16906.t1.exon1;Parent=g16906.t1;
NC_088783.1_Calliphora_vicina_chromosome_4,_idCalVici1.1,_whole_genome_shotgun_sequence	AUGUSTUS	intron	92450913	92450992	1	+	.	ID=g16906.t1.intron1;Parent=g16906.t1;
NC_088783.1_Calliphora_vicina_chromosome_4,_idCalVici1.1,_whole_genome_shotgun_sequence	AUGUSTUS	CDS	92450993	92451925	0.92	+	0	ID=g16906.t1.CDS2;Parent=g16906.t1;
NC_088783.1_Calliphora_vicina_chromosome_4,_idCalVici1.1,_whole_genome_shotgun_sequence	AUGUSTUS	exon	92450993	92451925	.	+	.	ID=g16906.t1.exon2;Parent=g16906.t1;
NC_088783.1_Calliphora_vicina_chromosome_4,_idCalVici1.1,_whole_genome_shotgun_sequence	AUGUSTUS	stop_codon	92451923	92451925	.	+	0	ID=g16906.t1.stop1;Parent=g16906.t1;
NC_088783.1_Calliphora_vicina_chromosome_4,_idCalVici1.1,_whole_genome_shotgun_sequence	AUGUSTUS	mRNA	92450868	92454790	0.66	+	.	ID=g16906.t2;Parent=g16906;
NC_088783.1_Calliphora_vicina_chromosome_4,_idCalVici1.1,_whole_genome_shotgun_sequence	AUGUSTUS	start_codon	92450868	92450870	.	+	0	ID=g16906.t2.start1;Parent=g16906.t2;
NC_088783.1_Calliphora_vicina_chromosome_4,_idCalVici1.1,_whole_genome_shotgun_sequence	AUGUSTUS	CDS	92450868	92450912	1	+	0	ID=g16906.t2.CDS1;Parent=g16906.t2;
NC_088783.1_Calliphora_vicina_chromosome_4,_idCalVici1.1,_whole_genome_shotgun_sequence	AUGUSTUS	exon	92450868	92450912	.	+	.	ID=g16906.t2.exon1;Parent=g16906.t2;
NC_088783.1_Calliphora_vicina_chromosome_4,_idCalVici1.1,_whole_genome_shotgun_sequence	AUGUSTUS	intron	92450913	92450992	1	+	.	ID=g16906.t2.intron1;Parent=g16906.t2;
NC_088783.1_Calliphora_vicina_chromosome_4,_idCalVici1.1,_whole_genome_shotgun_sequence	AUGUSTUS	CDS	92450993	92451125	0.72	+	0	ID=g16906.t2.CDS2;Parent=g16906.t2;
NC_088783.1_Calliphora_vicina_chromosome_4,_idCalVici1.1,_whole_genome_shotgun_sequence	AUGUSTUS	exon	92450993	92451125	.	+	.	ID=g16906.t2.exon2;Parent=g16906.t2;
NC_088783.1_Calliphora_vicina_chromosome_4,_idCalVici1.1,_whole_genome_shotgun_sequence	AUGUSTUS	intron	92451126	92451596	0.66	+	.	ID=g16906.t2.intron2;Parent=g16906.t2;
NC_088783.1_Calliphora_vicina_chromosome_4,_idCalVici1.1,_whole_genome_shotgun_sequence	AUGUSTUS	CDS	92451597	92451921	0.76	+	2	ID=g16906.t2.CDS3;Parent=g16906.t2;
NC_088783.1_Calliphora_vicina_chromosome_4,_idCalVici1.1,_whole_genome_shotgun_sequence	AUGUSTUS	exon	92451597	92451921	.	+	.	ID=g16906.t2.exon3;Parent=g16906.t2;
NC_088783.1_Calliphora_vicina_chromosome_4,_idCalVici1.1,_whole_genome_shotgun_sequence	AUGUSTUS	intron	92451922	92454765	0.98	+	.	ID=g16906.t2.intron3;Parent=g16906.t2;
NC_088783.1_Calliphora_vicina_chromosome_4,_idCalVici1.1,_whole_genome_shotgun_sequence	AUGUSTUS	CDS	92454766	92454790	0.98	+	1	ID=g16906.t2.CDS4;Parent=g16906.t2;
NC_088783.1_Calliphora_vicina_chromosome_4,_idCalVici1.1,_whole_genome_shotgun_sequence	AUGUSTUS	exon	92454766	92454790	.	+	.	ID=g16906.t2.exon4;Parent=g16906.t2;
NC_088783.1_Calliphora_vicina_chromosome_4,_idCalVici1.1,_whole_genome_shotgun_sequence	AUGUSTUS	stop_codon	92454788	92454790	.	+	0	ID=g16906.t2.stop1;Parent=g16906.t2;
NC_088783.1_Calliphora_vicina_chromosome_4,_idCalVici1.1,_whole_genome_shotgun_sequence	AUGUSTUS	gene	92452365	92454790	.	+	.	ID=g16907;
NC_088783.1_Calliphora_vicina_chromosome_4,_idCalVici1.1,_whole_genome_shotgun_sequence	AUGUSTUS	mRNA	92452365	92454790	0.47	+	.	ID=g16907.t1;Parent=g16907;
NC_088783.1_Calliphora_vicina_chromosome_4,_idCalVici1.1,_whole_genome_shotgun_sequence	AUGUSTUS	start_codon	92452365	92452367	.	+	0	ID=g16907.t1.start1;Parent=g16907.t1;
NC_088783.1_Calliphora_vicina_chromosome_4,_idCalVici1.1,_whole_genome_shotgun_sequence	AUGUSTUS	CDS	92452365	92452953	0.55	+	0	ID=g16907.t1.CDS1;Parent=g16907.t1;
NC_088783.1_Calliphora_vicina_chromosome_4,_idCalVici1.1,_whole_genome_shotgun_sequence	AUGUSTUS	exon	92452365	92452953	.	+	.	ID=g16907.t1.exon1;Parent=g16907.t1;
NC_088783.1_Calliphora_vicina_chromosome_4,_idCalVici1.1,_whole_genome_shotgun_sequence	AUGUSTUS	intron	92452954	92453123	0.63	+	.	ID=g16907.t1.intron1;Parent=g16907.t1;
NC_088783.1_Calliphora_vicina_chromosome_4,_idCalVici1.1,_whole_genome_shotgun_sequence	AUGUSTUS	CDS	92453124	92454790	0.89	+	2	ID=g16907.t1.CDS2;Parent=g16907.t1;
NC_088783.1_Calliphora_vicina_chromosome_4,_idCalVici1.1,_whole_genome_shotgun_sequence	AUGUSTUS	exon	92453124	92454790	.	+	.	ID=g16907.t1.exon2;Parent=g16907.t1;
NC_088783.1_Calliphora_vicina_chromosome_4,_idCalVici1.1,_whole_genome_shotgun_sequence	AUGUSTUS	stop_codon	92454788	92454790	.	+	0	ID=g16907.t1.stop1;Parent=g16907.t1;
NC_088783.1_Calliphora_vicina_chromosome_4,_idCalVici1.1,_whole_genome_shotgun_sequence	AUGUSTUS	gene	92454886	92462921	.	+	.	ID=g16908;
NC_088783.1_Calliphora_vicina_chromosome_4,_idCalVici1.1,_whole_genome_shotgun_sequence	AUGUSTUS	mRNA	92454886	92462921	0.66	+	.	ID=g16908.t1;Parent=g16908;
NC_088783.1_Calliphora_vicina_chromosome_4,_idCalVici1.1,_whole_genome_shotgun_sequence	AUGUSTUS	start_codon	92454886	92454888	.	+	0	ID=g16908.t1.start1;Parent=g16908.t1;
NC_088783.1_Calliphora_vicina_chromosome_4,_idCalVici1.1,_whole_genome_shotgun_sequence	AUGUSTUS	CDS	92454886	92455048	0.78	+	0	ID=g16908.t1.CDS1;Parent=g16908.t1;
NC_088783.1_Calliphora_vicina_chromosome_4,_idCalVici1.1,_whole_genome_shotgun_sequence	AUGUSTUS	exon	92454886	92455048	.	+	.	ID=g16908.t1.exon1;Parent=g16908.t1;
NC_088783.1_Calliphora_vicina_chromosome_4,_idCalVici1.1,_whole_genome_shotgun_sequence	AUGUSTUS	intron	92455049	92462802	0.66	+	.	ID=g16908.t1.intron1;Parent=g16908.t1;
NC_088783.1_Calliphora_vicina_chromosome_4,_idCalVici1.1,_whole_genome_shotgun_sequence	AUGUSTUS	CDS	92462803	92462921	0.66	+	2	ID=g16908.t1.CDS2;Parent=g16908.t1;
NC_088783.1_Calliphora_vicina_chromosome_4,_idCalVici1.1,_whole_genome_shotgun_sequence	AUGUSTUS	exon	92462803	92462921	.	+	.	ID=g16908.t1.exon2;Parent=g16908.t1;
NC_088783.1_Calliphora_vicina_chromosome_4,_idCalVici1.1,_whole_genome_shotgun_sequence	AUGUSTUS	stop_codon	92462919	92462921	.	+	0	ID=g16908.t1.stop1;Parent=g16908.t1;
NC_088783.1_Calliphora_vicina_chromosome_4,_idCalVici1.1,_whole_genome_shotgun_sequence	AUGUSTUS	gene	92499850	92506491	.	-	.	ID=g16909;
NC_088783.1_Calliphora_vicina_chromosome_4,_idCalVici1.1,_whole_genome_shotgun_sequence	AUGUSTUS	mRNA	92499850	92500540	0.53	-	.	ID=g16909.t1;Parent=g16909;
NC_088783.1_Calliphora_vicina_chromosome_4,_idCalVici1.1,_whole_genome_shotgun_sequence	AUGUSTUS	stop_codon	92499850	92499852	.	-	0	ID=g16909.t1.stop1;Parent=g16909.t1;
NC_088783.1_Calliphora_vicina_chromosome_4,_idCalVici1.1,_whole_genome_shotgun_sequence	AUGUSTUS	CDS	92499850	92500100	0.93	-	2	ID=g16909.t1.CDS1;Parent=g16909.t1;
NC_088783.1_Calliphora_vicina_chromosome_4,_idCalVici1.1,_whole_genome_shotgun_sequence	AUGUSTUS	exon	92499850	92500100	.	-	.	ID=g16909.t1.exon1;Parent=g16909.t1;
NC_088783.1_Calliphora_vicina_chromosome_4,_idCalVici1.1,_whole_genome_shotgun_sequence	AUGUSTUS	intron	92500101	92500179	0.76	-	.	ID=g16909.t1.intron1;Parent=g16909.t1;
NC_088783.1_Calliphora_vicina_chromosome_4,_idCalVici1.1,_whole_genome_shotgun_sequence	AUGUSTUS	CDS	92500180	92500540	0.54	-	0	ID=g16909.t1.CDS2;Parent=g16909.t1;
NC_088783.1_Calliphora_vicina_chromosome_4,_idCalVici1.1,_whole_genome_shotgun_sequence	AUGUSTUS	exon	92500180	92500540	.	-	.	ID=g16909.t1.exon2;Parent=g16909.t1;
NC_088783.1_Calliphora_vicina_chromosome_4,_idCalVici1.1,_whole_genome_shotgun_sequence	AUGUSTUS	start_codon	92500538	92500540	.	-	0	ID=g16909.t1.start1;Parent=g16909.t1;
NC_088783.1_Calliphora_vicina_chromosome_4,_idCalVici1.1,_whole_genome_shotgun_sequence	AUGUSTUS	mRNA	92499850	92506491	0.25	-	.	ID=g16909.t2;Parent=g16909;
NC_088783.1_Calliphora_vicina_chromosome_4,_idCalVici1.1,_whole_genome_shotgun_sequence	AUGUSTUS	stop_codon	92499850	92499852	.	-	0	ID=g16909.t2.stop1;Parent=g16909.t2;
NC_088783.1_Calliphora_vicina_chromosome_4,_idCalVici1.1,_whole_genome_shotgun_sequence	AUGUSTUS	CDS	92499850	92500013	0.71	-	2	ID=g16909.t2.CDS1;Parent=g16909.t2;
NC_088783.1_Calliphora_vicina_chromosome_4,_idCalVici1.1,_whole_genome_shotgun_sequence	AUGUSTUS	exon	92499850	92500013	.	-	.	ID=g16909.t2.exon1;Parent=g16909.t2;
NC_088783.1_Calliphora_vicina_chromosome_4,_idCalVici1.1,_whole_genome_shotgun_sequence	AUGUSTUS	intron	92500014	92506052	0.28	-	.	ID=g16909.t2.intron1;Parent=g16909.t2;
NC_088783.1_Calliphora_vicina_chromosome_4,_idCalVici1.1,_whole_genome_shotgun_sequence	AUGUSTUS	CDS	92506053	92506491	0.25	-	0	ID=g16909.t2.CDS2;Parent=g16909.t2;
NC_088783.1_Calliphora_vicina_chromosome_4,_idCalVici1.1,_whole_genome_shotgun_sequence	AUGUSTUS	exon	92506053	92506491	.	-	.	ID=g16909.t2.exon2;Parent=g16909.t2;
NC_088783.1_Calliphora_vicina_chromosome_4,_idCalVici1.1,_whole_genome_shotgun_sequence	AUGUSTUS	start_codon	92506489	92506491	.	-	0	ID=g16909.t2.start1;Parent=g16909.t2;
NC_088783.1_Calliphora_vicina_chromosome_4,_idCalVici1.1,_whole_genome_shotgun_sequence	AUGUSTUS	gene	92521749	92526969	.	+	.	ID=g16910;
NC_088783.1_Calliphora_vicina_chromosome_4,_idCalVici1.1,_whole_genome_shotgun_sequence	AUGUSTUS	mRNA	92521749	92522579	0.6	+	.	ID=g16910.t1;Parent=g16910;
NC_088783.1_Calliphora_vicina_chromosome_4,_idCalVici1.1,_whole_genome_shotgun_sequence	AUGUSTUS	start_codon	92521749	92521751	.	+	0	ID=g16910.t1.start1;Parent=g16910.t1;
NC_088783.1_Calliphora_vicina_chromosome_4,_idCalVici1.1,_whole_genome_shotgun_sequence	AUGUSTUS	CDS	92521749	92522274	1	+	0	ID=g16910.t1.CDS1;Parent=g16910.t1;
NC_088783.1_Calliphora_vicina_chromosome_4,_idCalVici1.1,_whole_genome_shotgun_sequence	AUGUSTUS	exon	92521749	92522274	.	+	.	ID=g16910.t1.exon1;Parent=g16910.t1;
NC_088783.1_Calliphora_vicina_chromosome_4,_idCalVici1.1,_whole_genome_shotgun_sequence	AUGUSTUS	intron	92522275	92522355	1	+	.	ID=g16910.t1.intron1;Parent=g16910.t1;
NC_088783.1_Calliphora_vicina_chromosome_4,_idCalVici1.1,_whole_genome_shotgun_sequence	AUGUSTUS	CDS	92522356	92522579	0.6	+	2	ID=g16910.t1.CDS2;Parent=g16910.t1;
NC_088783.1_Calliphora_vicina_chromosome_4,_idCalVici1.1,_whole_genome_shotgun_sequence	AUGUSTUS	exon	92522356	92522579	.	+	.	ID=g16910.t1.exon2;Parent=g16910.t1;
NC_088783.1_Calliphora_vicina_chromosome_4,_idCalVici1.1,_whole_genome_shotgun_sequence	AUGUSTUS	stop_codon	92522577	92522579	.	+	0	ID=g16910.t1.stop1;Parent=g16910.t1;
NC_088783.1_Calliphora_vicina_chromosome_4,_idCalVici1.1,_whole_genome_shotgun_sequence	AUGUSTUS	mRNA	92521749	92526969	0.4	+	.	ID=g16910.t2;Parent=g16910;
NC_088783.1_Calliphora_vicina_chromosome_4,_idCalVici1.1,_whole_genome_shotgun_sequence	AUGUSTUS	start_codon	92521749	92521751	.	+	0	ID=g16910.t2.start1;Parent=g16910.t2;
NC_088783.1_Calliphora_vicina_chromosome_4,_idCalVici1.1,_whole_genome_shotgun_sequence	AUGUSTUS	CDS	92521749	92522274	1	+	0	ID=g16910.t2.CDS1;Parent=g16910.t2;
NC_088783.1_Calliphora_vicina_chromosome_4,_idCalVici1.1,_whole_genome_shotgun_sequence	AUGUSTUS	exon	92521749	92522274	.	+	.	ID=g16910.t2.exon1;Parent=g16910.t2;
NC_088783.1_Calliphora_vicina_chromosome_4,_idCalVici1.1,_whole_genome_shotgun_sequence	AUGUSTUS	intron	92522275	92522355	1	+	.	ID=g16910.t2.intron1;Parent=g16910.t2;
NC_088783.1_Calliphora_vicina_chromosome_4,_idCalVici1.1,_whole_genome_shotgun_sequence	AUGUSTUS	CDS	92522356	92522529	1	+	2	ID=g16910.t2.CDS2;Parent=g16910.t2;
NC_088783.1_Calliphora_vicina_chromosome_4,_idCalVici1.1,_whole_genome_shotgun_sequence	AUGUSTUS	exon	92522356	92522529	.	+	.	ID=g16910.t2.exon2;Parent=g16910.t2;
NC_088783.1_Calliphora_vicina_chromosome_4,_idCalVici1.1,_whole_genome_shotgun_sequence	AUGUSTUS	intron	92522530	92524453	0.45	+	.	ID=g16910.t2.intron2;Parent=g16910.t2;
NC_088783.1_Calliphora_vicina_chromosome_4,_idCalVici1.1,_whole_genome_shotgun_sequence	AUGUSTUS	CDS	92524454	92526969	0.4	+	2	ID=g16910.t2.CDS3;Parent=g16910.t2;
NC_088783.1_Calliphora_vicina_chromosome_4,_idCalVici1.1,_whole_genome_shotgun_sequence	AUGUSTUS	exon	92524454	92526969	.	+	.	ID=g16910.t2.exon3;Parent=g16910.t2;
NC_088783.1_Calliphora_vicina_chromosome_4,_idCalVici1.1,_whole_genome_shotgun_sequence	AUGUSTUS	stop_codon	92526967	92526969	.	+	0	ID=g16910.t2.stop1;Parent=g16910.t2;
NC_088783.1_Calliphora_vicina_chromosome_4,_idCalVici1.1,_whole_genome_shotgun_sequence	AUGUSTUS	gene	92554814	92583550	.	+	.	ID=g16911;
NC_088783.1_Calliphora_vicina_chromosome_4,_idCalVici1.1,_whole_genome_shotgun_sequence	AUGUSTUS	mRNA	92554814	92583550	0.62	+	.	ID=g16911.t1;Parent=g16911;
NC_088783.1_Calliphora_vicina_chromosome_4,_idCalVici1.1,_whole_genome_shotgun_sequence	AUGUSTUS	start_codon	92554814	92554816	.	+	0	ID=g16911.t1.start1;Parent=g16911.t1;
NC_088783.1_Calliphora_vicina_chromosome_4,_idCalVici1.1,_whole_genome_shotgun_sequence	AUGUSTUS	CDS	92554814	92555425	0.99	+	0	ID=g16911.t1.CDS1;Parent=g16911.t1;
NC_088783.1_Calliphora_vicina_chromosome_4,_idCalVici1.1,_whole_genome_shotgun_sequence	AUGUSTUS	exon	92554814	92555425	.	+	.	ID=g16911.t1.exon1;Parent=g16911.t1;
NC_088783.1_Calliphora_vicina_chromosome_4,_idCalVici1.1,_whole_genome_shotgun_sequence	AUGUSTUS	intron	92555426	92583218	0.99	+	.	ID=g16911.t1.intron1;Parent=g16911.t1;
NC_088783.1_Calliphora_vicina_chromosome_4,_idCalVici1.1,_whole_genome_shotgun_sequence	AUGUSTUS	CDS	92583219	92583367	0.98	+	0	ID=g16911.t1.CDS2;Parent=g16911.t1;
NC_088783.1_Calliphora_vicina_chromosome_4,_idCalVici1.1,_whole_genome_shotgun_sequence	AUGUSTUS	exon	92583219	92583367	.	+	.	ID=g16911.t1.exon2;Parent=g16911.t1;
NC_088783.1_Calliphora_vicina_chromosome_4,_idCalVici1.1,_whole_genome_shotgun_sequence	AUGUSTUS	intron	92583368	92583450	0.99	+	.	ID=g16911.t1.intron2;Parent=g16911.t1;
NC_088783.1_Calliphora_vicina_chromosome_4,_idCalVici1.1,_whole_genome_shotgun_sequence	AUGUSTUS	CDS	92583451	92583550	0.62	+	1	ID=g16911.t1.CDS3;Parent=g16911.t1;
NC_088783.1_Calliphora_vicina_chromosome_4,_idCalVici1.1,_whole_genome_shotgun_sequence	AUGUSTUS	exon	92583451	92583550	.	+	.	ID=g16911.t1.exon3;Parent=g16911.t1;
NC_088783.1_Calliphora_vicina_chromosome_4,_idCalVici1.1,_whole_genome_shotgun_sequence	AUGUSTUS	stop_codon	92583548	92583550	.	+	0	ID=g16911.t1.stop1;Parent=g16911.t1;
NC_088783.1_Calliphora_vicina_chromosome_4,_idCalVici1.1,_whole_genome_shotgun_sequence	AUGUSTUS	gene	92594205	92597280	.	-	.	ID=g16912;
NC_088783.1_Calliphora_vicina_chromosome_4,_idCalVici1.1,_whole_genome_shotgun_sequence	AUGUSTUS	mRNA	92594205	92597280	0.28	-	.	ID=g16912.t1;Parent=g16912;
NC_088783.1_Calliphora_vicina_chromosome_4,_idCalVici1.1,_whole_genome_shotgun_sequence	AUGUSTUS	stop_codon	92594205	92594207	.	-	0	ID=g16912.t1.stop1;Parent=g16912.t1;
NC_088783.1_Calliphora_vicina_chromosome_4,_idCalVici1.1,_whole_genome_shotgun_sequence	AUGUSTUS	CDS	92594205	92594279	0.32	-	0	ID=g16912.t1.CDS1;Parent=g16912.t1;
NC_088783.1_Calliphora_vicina_chromosome_4,_idCalVici1.1,_whole_genome_shotgun_sequence	AUGUSTUS	exon	92594205	92594279	.	-	.	ID=g16912.t1.exon1;Parent=g16912.t1;
NC_088783.1_Calliphora_vicina_chromosome_4,_idCalVici1.1,_whole_genome_shotgun_sequence	AUGUSTUS	intron	92594280	92595669	0.32	-	.	ID=g16912.t1.intron1;Parent=g16912.t1;
NC_088783.1_Calliphora_vicina_chromosome_4,_idCalVici1.1,_whole_genome_shotgun_sequence	AUGUSTUS	CDS	92595670	92596404	0.3	-	0	ID=g16912.t1.CDS2;Parent=g16912.t1;
NC_088783.1_Calliphora_vicina_chromosome_4,_idCalVici1.1,_whole_genome_shotgun_sequence	AUGUSTUS	exon	92595670	92596404	.	-	.	ID=g16912.t1.exon2;Parent=g16912.t1;
NC_088783.1_Calliphora_vicina_chromosome_4,_idCalVici1.1,_whole_genome_shotgun_sequence	AUGUSTUS	intron	92596405	92597007	0.93	-	.	ID=g16912.t1.intron2;Parent=g16912.t1;
NC_088783.1_Calliphora_vicina_chromosome_4,_idCalVici1.1,_whole_genome_shotgun_sequence	AUGUSTUS	CDS	92597008	92597280	1	-	0	ID=g16912.t1.CDS3;Parent=g16912.t1;
NC_088783.1_Calliphora_vicina_chromosome_4,_idCalVici1.1,_whole_genome_shotgun_sequence	AUGUSTUS	exon	92597008	92597280	.	-	.	ID=g16912.t1.exon3;Parent=g16912.t1;
NC_088783.1_Calliphora_vicina_chromosome_4,_idCalVici1.1,_whole_genome_shotgun_sequence	AUGUSTUS	start_codon	92597278	92597280	.	-	0	ID=g16912.t1.start1;Parent=g16912.t1;
NC_088783.1_Calliphora_vicina_chromosome_4,_idCalVici1.1,_whole_genome_shotgun_sequence	AUGUSTUS	gene	92603700	92604928	.	+	.	ID=g16913;
NC_088783.1_Calliphora_vicina_chromosome_4,_idCalVici1.1,_whole_genome_shotgun_sequence	AUGUSTUS	mRNA	92603700	92604383	0.81	+	.	ID=g16913.t1;Parent=g16913;
NC_088783.1_Calliphora_vicina_chromosome_4,_idCalVici1.1,_whole_genome_shotgun_sequence	AUGUSTUS	start_codon	92603700	92603702	.	+	0	ID=g16913.t1.start1;Parent=g16913.t1;
NC_088783.1_Calliphora_vicina_chromosome_4,_idCalVici1.1,_whole_genome_shotgun_sequence	AUGUSTUS	CDS	92603700	92603843	0.81	+	0	ID=g16913.t1.CDS1;Parent=g16913.t1;
NC_088783.1_Calliphora_vicina_chromosome_4,_idCalVici1.1,_whole_genome_shotgun_sequence	AUGUSTUS	exon	92603700	92603843	.	+	.	ID=g16913.t1.exon1;Parent=g16913.t1;
NC_088783.1_Calliphora_vicina_chromosome_4,_idCalVici1.1,_whole_genome_shotgun_sequence	AUGUSTUS	intron	92603844	92603897	0.81	+	.	ID=g16913.t1.intron1;Parent=g16913.t1;
NC_088783.1_Calliphora_vicina_chromosome_4,_idCalVici1.1,_whole_genome_shotgun_sequence	AUGUSTUS	CDS	92603898	92604383	0.81	+	0	ID=g16913.t1.CDS2;Parent=g16913.t1;
NC_088783.1_Calliphora_vicina_chromosome_4,_idCalVici1.1,_whole_genome_shotgun_sequence	AUGUSTUS	exon	92603898	92604383	.	+	.	ID=g16913.t1.exon2;Parent=g16913.t1;
NC_088783.1_Calliphora_vicina_chromosome_4,_idCalVici1.1,_whole_genome_shotgun_sequence	AUGUSTUS	stop_codon	92604381	92604383	.	+	0	ID=g16913.t1.stop1;Parent=g16913.t1;
NC_088783.1_Calliphora_vicina_chromosome_4,_idCalVici1.1,_whole_genome_shotgun_sequence	AUGUSTUS	mRNA	92603700	92604928	0.49	+	.	ID=g16913.t2;Parent=g16913;
NC_088783.1_Calliphora_vicina_chromosome_4,_idCalVici1.1,_whole_genome_shotgun_sequence	AUGUSTUS	start_codon	92603700	92603702	.	+	0	ID=g16913.t2.start1;Parent=g16913.t2;
NC_088783.1_Calliphora_vicina_chromosome_4,_idCalVici1.1,_whole_genome_shotgun_sequence	AUGUSTUS	CDS	92603700	92603843	0.76	+	0	ID=g16913.t2.CDS1;Parent=g16913.t2;
NC_088783.1_Calliphora_vicina_chromosome_4,_idCalVici1.1,_whole_genome_shotgun_sequence	AUGUSTUS	exon	92603700	92603843	.	+	.	ID=g16913.t2.exon1;Parent=g16913.t2;
NC_088783.1_Calliphora_vicina_chromosome_4,_idCalVici1.1,_whole_genome_shotgun_sequence	AUGUSTUS	intron	92603844	92603897	0.76	+	.	ID=g16913.t2.intron1;Parent=g16913.t2;
NC_088783.1_Calliphora_vicina_chromosome_4,_idCalVici1.1,_whole_genome_shotgun_sequence	AUGUSTUS	CDS	92603898	92604379	0.51	+	0	ID=g16913.t2.CDS2;Parent=g16913.t2;
NC_088783.1_Calliphora_vicina_chromosome_4,_idCalVici1.1,_whole_genome_shotgun_sequence	AUGUSTUS	exon	92603898	92604379	.	+	.	ID=g16913.t2.exon2;Parent=g16913.t2;
NC_088783.1_Calliphora_vicina_chromosome_4,_idCalVici1.1,_whole_genome_shotgun_sequence	AUGUSTUS	intron	92604380	92604438	0.66	+	.	ID=g16913.t2.intron2;Parent=g16913.t2;
NC_088783.1_Calliphora_vicina_chromosome_4,_idCalVici1.1,_whole_genome_shotgun_sequence	AUGUSTUS	CDS	92604439	92604928	0.64	+	1	ID=g16913.t2.CDS3;Parent=g16913.t2;
NC_088783.1_Calliphora_vicina_chromosome_4,_idCalVici1.1,_whole_genome_shotgun_sequence	AUGUSTUS	exon	92604439	92604928	.	+	.	ID=g16913.t2.exon3;Parent=g16913.t2;
NC_088783.1_Calliphora_vicina_chromosome_4,_idCalVici1.1,_whole_genome_shotgun_sequence	AUGUSTUS	stop_codon	92604926	92604928	.	+	0	ID=g16913.t2.stop1;Parent=g16913.t2;
NC_088783.1_Calliphora_vicina_chromosome_4,_idCalVici1.1,_whole_genome_shotgun_sequence	AUGUSTUS	mRNA	92604408	92604928	0.21	+	.	ID=g16913.t3;Parent=g16913;
NC_088783.1_Calliphora_vicina_chromosome_4,_idCalVici1.1,_whole_genome_shotgun_sequence	AUGUSTUS	start_codon	92604408	92604410	.	+	0	ID=g16913.t3.start1;Parent=g16913.t3;
NC_088783.1_Calliphora_vicina_chromosome_4,_idCalVici1.1,_whole_genome_shotgun_sequence	AUGUSTUS	CDS	92604408	92604473	0.35	+	0	ID=g16913.t3.CDS1;Parent=g16913.t3;
NC_088783.1_Calliphora_vicina_chromosome_4,_idCalVici1.1,_whole_genome_shotgun_sequence	AUGUSTUS	exon	92604408	92604473	.	+	.	ID=g16913.t3.exon1;Parent=g16913.t3;
NC_088783.1_Calliphora_vicina_chromosome_4,_idCalVici1.1,_whole_genome_shotgun_sequence	AUGUSTUS	intron	92604474	92604538	0.21	+	.	ID=g16913.t3.intron1;Parent=g16913.t3;
NC_088783.1_Calliphora_vicina_chromosome_4,_idCalVici1.1,_whole_genome_shotgun_sequence	AUGUSTUS	CDS	92604539	92604928	0.28	+	0	ID=g16913.t3.CDS2;Parent=g16913.t3;
NC_088783.1_Calliphora_vicina_chromosome_4,_idCalVici1.1,_whole_genome_shotgun_sequence	AUGUSTUS	exon	92604539	92604928	.	+	.	ID=g16913.t3.exon2;Parent=g16913.t3;
NC_088783.1_Calliphora_vicina_chromosome_4,_idCalVici1.1,_whole_genome_shotgun_sequence	AUGUSTUS	stop_codon	92604926	92604928	.	+	0	ID=g16913.t3.stop1;Parent=g16913.t3;
NC_088783.1_Calliphora_vicina_chromosome_4,_idCalVici1.1,_whole_genome_shotgun_sequence	AUGUSTUS	gene	92713514	92718789	.	-	.	ID=g16914;
NC_088783.1_Calliphora_vicina_chromosome_4,_idCalVici1.1,_whole_genome_shotgun_sequence	AUGUSTUS	mRNA	92713514	92718789	0.58	-	.	ID=g16914.t1;Parent=g16914;
NC_088783.1_Calliphora_vicina_chromosome_4,_idCalVici1.1,_whole_genome_shotgun_sequence	AUGUSTUS	stop_codon	92713514	92713516	.	-	0	ID=g16914.t1.stop1;Parent=g16914.t1;
NC_088783.1_Calliphora_vicina_chromosome_4,_idCalVici1.1,_whole_genome_shotgun_sequence	AUGUSTUS	CDS	92713514	92713534	0.65	-	0	ID=g16914.t1.CDS1;Parent=g16914.t1;
NC_088783.1_Calliphora_vicina_chromosome_4,_idCalVici1.1,_whole_genome_shotgun_sequence	AUGUSTUS	exon	92713514	92713534	.	-	.	ID=g16914.t1.exon1;Parent=g16914.t1;
NC_088783.1_Calliphora_vicina_chromosome_4,_idCalVici1.1,_whole_genome_shotgun_sequence	AUGUSTUS	intron	92713535	92718405	0.58	-	.	ID=g16914.t1.intron1;Parent=g16914.t1;
NC_088783.1_Calliphora_vicina_chromosome_4,_idCalVici1.1,_whole_genome_shotgun_sequence	AUGUSTUS	CDS	92718406	92718789	0.87	-	0	ID=g16914.t1.CDS2;Parent=g16914.t1;
NC_088783.1_Calliphora_vicina_chromosome_4,_idCalVici1.1,_whole_genome_shotgun_sequence	AUGUSTUS	exon	92718406	92718789	.	-	.	ID=g16914.t1.exon2;Parent=g16914.t1;
NC_088783.1_Calliphora_vicina_chromosome_4,_idCalVici1.1,_whole_genome_shotgun_sequence	AUGUSTUS	start_codon	92718787	92718789	.	-	0	ID=g16914.t1.start1;Parent=g16914.t1;
NC_088783.1_Calliphora_vicina_chromosome_4,_idCalVici1.1,_whole_genome_shotgun_sequence	AUGUSTUS	gene	92722837	92723562	.	+	.	ID=g16915;
NC_088783.1_Calliphora_vicina_chromosome_4,_idCalVici1.1,_whole_genome_shotgun_sequence	AUGUSTUS	mRNA	92722837	92723562	0.61	+	.	ID=g16915.t1;Parent=g16915;
NC_088783.1_Calliphora_vicina_chromosome_4,_idCalVici1.1,_whole_genome_shotgun_sequence	AUGUSTUS	start_codon	92722837	92722839	.	+	0	ID=g16915.t1.start1;Parent=g16915.t1;
NC_088783.1_Calliphora_vicina_chromosome_4,_idCalVici1.1,_whole_genome_shotgun_sequence	AUGUSTUS	CDS	92722837	92723562	0.61	+	0	ID=g16915.t1.CDS1;Parent=g16915.t1;
NC_088783.1_Calliphora_vicina_chromosome_4,_idCalVici1.1,_whole_genome_shotgun_sequence	AUGUSTUS	exon	92722837	92723562	.	+	.	ID=g16915.t1.exon1;Parent=g16915.t1;
NC_088783.1_Calliphora_vicina_chromosome_4,_idCalVici1.1,_whole_genome_shotgun_sequence	AUGUSTUS	stop_codon	92723560	92723562	.	+	0	ID=g16915.t1.stop1;Parent=g16915.t1;
NC_088783.1_Calliphora_vicina_chromosome_4,_idCalVici1.1,_whole_genome_shotgun_sequence	AUGUSTUS	gene	92724334	92726043	.	+	.	ID=g16916;
NC_088783.1_Calliphora_vicina_chromosome_4,_idCalVici1.1,_whole_genome_shotgun_sequence	AUGUSTUS	mRNA	92724334	92724786	1	+	.	ID=g16916.t1;Parent=g16916;
NC_088783.1_Calliphora_vicina_chromosome_4,_idCalVici1.1,_whole_genome_shotgun_sequence	AUGUSTUS	start_codon	92724334	92724336	.	+	0	ID=g16916.t1.start1;Parent=g16916.t1;
NC_088783.1_Calliphora_vicina_chromosome_4,_idCalVici1.1,_whole_genome_shotgun_sequence	AUGUSTUS	CDS	92724334	92724786	1	+	0	ID=g16916.t1.CDS1;Parent=g16916.t1;
NC_088783.1_Calliphora_vicina_chromosome_4,_idCalVici1.1,_whole_genome_shotgun_sequence	AUGUSTUS	exon	92724334	92724786	.	+	.	ID=g16916.t1.exon1;Parent=g16916.t1;
NC_088783.1_Calliphora_vicina_chromosome_4,_idCalVici1.1,_whole_genome_shotgun_sequence	AUGUSTUS	stop_codon	92724784	92724786	.	+	0	ID=g16916.t1.stop1;Parent=g16916.t1;
NC_088783.1_Calliphora_vicina_chromosome_4,_idCalVici1.1,_whole_genome_shotgun_sequence	AUGUSTUS	mRNA	92724334	92726043	0.84	+	.	ID=g16916.t2;Parent=g16916;
NC_088783.1_Calliphora_vicina_chromosome_4,_idCalVici1.1,_whole_genome_shotgun_sequence	AUGUSTUS	start_codon	92724334	92724336	.	+	0	ID=g16916.t2.start1;Parent=g16916.t2;
NC_088783.1_Calliphora_vicina_chromosome_4,_idCalVici1.1,_whole_genome_shotgun_sequence	AUGUSTUS	CDS	92724334	92724466	0.93	+	0	ID=g16916.t2.CDS1;Parent=g16916.t2;
NC_088783.1_Calliphora_vicina_chromosome_4,_idCalVici1.1,_whole_genome_shotgun_sequence	AUGUSTUS	exon	92724334	92724466	.	+	.	ID=g16916.t2.exon1;Parent=g16916.t2;
NC_088783.1_Calliphora_vicina_chromosome_4,_idCalVici1.1,_whole_genome_shotgun_sequence	AUGUSTUS	intron	92724467	92725966	0.84	+	.	ID=g16916.t2.intron1;Parent=g16916.t2;
NC_088783.1_Calliphora_vicina_chromosome_4,_idCalVici1.1,_whole_genome_shotgun_sequence	AUGUSTUS	CDS	92725967	92726043	0.84	+	2	ID=g16916.t2.CDS2;Parent=g16916.t2;
NC_088783.1_Calliphora_vicina_chromosome_4,_idCalVici1.1,_whole_genome_shotgun_sequence	AUGUSTUS	exon	92725967	92726043	.	+	.	ID=g16916.t2.exon2;Parent=g16916.t2;
NC_088783.1_Calliphora_vicina_chromosome_4,_idCalVici1.1,_whole_genome_shotgun_sequence	AUGUSTUS	stop_codon	92726041	92726043	.	+	0	ID=g16916.t2.stop1;Parent=g16916.t2;
NC_088783.1_Calliphora_vicina_chromosome_4,_idCalVici1.1,_whole_genome_shotgun_sequence	AUGUSTUS	mRNA	92725277	92726043	0.78	+	.	ID=g16916.t3;Parent=g16916;
NC_088783.1_Calliphora_vicina_chromosome_4,_idCalVici1.1,_whole_genome_shotgun_sequence	AUGUSTUS	start_codon	92725277	92725279	.	+	0	ID=g16916.t3.start1;Parent=g16916.t3;
NC_088783.1_Calliphora_vicina_chromosome_4,_idCalVici1.1,_whole_genome_shotgun_sequence	AUGUSTUS	CDS	92725277	92725649	0.78	+	0	ID=g16916.t3.CDS1;Parent=g16916.t3;
NC_088783.1_Calliphora_vicina_chromosome_4,_idCalVici1.1,_whole_genome_shotgun_sequence	AUGUSTUS	exon	92725277	92725649	.	+	.	ID=g16916.t3.exon1;Parent=g16916.t3;
NC_088783.1_Calliphora_vicina_chromosome_4,_idCalVici1.1,_whole_genome_shotgun_sequence	AUGUSTUS	intron	92725650	92725771	0.78	+	.	ID=g16916.t3.intron1;Parent=g16916.t3;
NC_088783.1_Calliphora_vicina_chromosome_4,_idCalVici1.1,_whole_genome_shotgun_sequence	AUGUSTUS	CDS	92725772	92726043	0.98	+	2	ID=g16916.t3.CDS2;Parent=g16916.t3;
NC_088783.1_Calliphora_vicina_chromosome_4,_idCalVici1.1,_whole_genome_shotgun_sequence	AUGUSTUS	exon	92725772	92726043	.	+	.	ID=g16916.t3.exon2;Parent=g16916.t3;
NC_088783.1_Calliphora_vicina_chromosome_4,_idCalVici1.1,_whole_genome_shotgun_sequence	AUGUSTUS	stop_codon	92726041	92726043	.	+	0	ID=g16916.t3.stop1;Parent=g16916.t3;
NC_088783.1_Calliphora_vicina_chromosome_4,_idCalVici1.1,_whole_genome_shotgun_sequence	AUGUSTUS	gene	92726365	92727914	.	+	.	ID=g16917;
NC_088783.1_Calliphora_vicina_chromosome_4,_idCalVici1.1,_whole_genome_shotgun_sequence	AUGUSTUS	mRNA	92726365	92727914	0.69	+	.	ID=g16917.t1;Parent=g16917;
NC_088783.1_Calliphora_vicina_chromosome_4,_idCalVici1.1,_whole_genome_shotgun_sequence	AUGUSTUS	start_codon	92726365	92726367	.	+	0	ID=g16917.t1.start1;Parent=g16917.t1;
NC_088783.1_Calliphora_vicina_chromosome_4,_idCalVici1.1,_whole_genome_shotgun_sequence	AUGUSTUS	CDS	92726365	92726522	0.7	+	0	ID=g16917.t1.CDS1;Parent=g16917.t1;
NC_088783.1_Calliphora_vicina_chromosome_4,_idCalVici1.1,_whole_genome_shotgun_sequence	AUGUSTUS	exon	92726365	92726522	.	+	.	ID=g16917.t1.exon1;Parent=g16917.t1;
NC_088783.1_Calliphora_vicina_chromosome_4,_idCalVici1.1,_whole_genome_shotgun_sequence	AUGUSTUS	intron	92726523	92726590	0.7	+	.	ID=g16917.t1.intron1;Parent=g16917.t1;
NC_088783.1_Calliphora_vicina_chromosome_4,_idCalVici1.1,_whole_genome_shotgun_sequence	AUGUSTUS	CDS	92726591	92727914	0.7	+	1	ID=g16917.t1.CDS2;Parent=g16917.t1;
NC_088783.1_Calliphora_vicina_chromosome_4,_idCalVici1.1,_whole_genome_shotgun_sequence	AUGUSTUS	exon	92726591	92727914	.	+	.	ID=g16917.t1.exon2;Parent=g16917.t1;
NC_088783.1_Calliphora_vicina_chromosome_4,_idCalVici1.1,_whole_genome_shotgun_sequence	AUGUSTUS	stop_codon	92727912	92727914	.	+	0	ID=g16917.t1.stop1;Parent=g16917.t1;
NC_088783.1_Calliphora_vicina_chromosome_4,_idCalVici1.1,_whole_genome_shotgun_sequence	AUGUSTUS	gene	92776527	92778017	.	+	.	ID=g16918;
NC_088783.1_Calliphora_vicina_chromosome_4,_idCalVici1.1,_whole_genome_shotgun_sequence	AUGUSTUS	mRNA	92776527	92778017	1	+	.	ID=g16918.t1;Parent=g16918;
NC_088783.1_Calliphora_vicina_chromosome_4,_idCalVici1.1,_whole_genome_shotgun_sequence	AUGUSTUS	start_codon	92776527	92776529	.	+	0	ID=g16918.t1.start1;Parent=g16918.t1;
NC_088783.1_Calliphora_vicina_chromosome_4,_idCalVici1.1,_whole_genome_shotgun_sequence	AUGUSTUS	CDS	92776527	92778017	1	+	0	ID=g16918.t1.CDS1;Parent=g16918.t1;
NC_088783.1_Calliphora_vicina_chromosome_4,_idCalVici1.1,_whole_genome_shotgun_sequence	AUGUSTUS	exon	92776527	92778017	.	+	.	ID=g16918.t1.exon1;Parent=g16918.t1;
NC_088783.1_Calliphora_vicina_chromosome_4,_idCalVici1.1,_whole_genome_shotgun_sequence	AUGUSTUS	stop_codon	92778015	92778017	.	+	0	ID=g16918.t1.stop1;Parent=g16918.t1;
NC_088783.1_Calliphora_vicina_chromosome_4,_idCalVici1.1,_whole_genome_shotgun_sequence	AUGUSTUS	gene	92786854	92787153	.	-	.	ID=g16919;
NC_088783.1_Calliphora_vicina_chromosome_4,_idCalVici1.1,_whole_genome_shotgun_sequence	AUGUSTUS	mRNA	92786854	92787153	0.63	-	.	ID=g16919.t1;Parent=g16919;
NC_088783.1_Calliphora_vicina_chromosome_4,_idCalVici1.1,_whole_genome_shotgun_sequence	AUGUSTUS	stop_codon	92786854	92786856	.	-	0	ID=g16919.t1.stop1;Parent=g16919.t1;
NC_088783.1_Calliphora_vicina_chromosome_4,_idCalVici1.1,_whole_genome_shotgun_sequence	AUGUSTUS	CDS	92786854	92787153	0.63	-	0	ID=g16919.t1.CDS1;Parent=g16919.t1;
NC_088783.1_Calliphora_vicina_chromosome_4,_idCalVici1.1,_whole_genome_shotgun_sequence	AUGUSTUS	exon	92786854	92787153	.	-	.	ID=g16919.t1.exon1;Parent=g16919.t1;
NC_088783.1_Calliphora_vicina_chromosome_4,_idCalVici1.1,_whole_genome_shotgun_sequence	AUGUSTUS	start_codon	92787151	92787153	.	-	0	ID=g16919.t1.start1;Parent=g16919.t1;
NC_088783.1_Calliphora_vicina_chromosome_4,_idCalVici1.1,_whole_genome_shotgun_sequence	AUGUSTUS	gene	92808317	92822246	.	+	.	ID=g16920;
NC_088783.1_Calliphora_vicina_chromosome_4,_idCalVici1.1,_whole_genome_shotgun_sequence	AUGUSTUS	mRNA	92808317	92822246	0.22	+	.	ID=g16920.t1;Parent=g16920;
NC_088783.1_Calliphora_vicina_chromosome_4,_idCalVici1.1,_whole_genome_shotgun_sequence	AUGUSTUS	start_codon	92808317	92808319	.	+	0	ID=g16920.t1.start1;Parent=g16920.t1;
NC_088783.1_Calliphora_vicina_chromosome_4,_idCalVici1.1,_whole_genome_shotgun_sequence	AUGUSTUS	CDS	92808317	92809444	0.22	+	0	ID=g16920.t1.CDS1;Parent=g16920.t1;
NC_088783.1_Calliphora_vicina_chromosome_4,_idCalVici1.1,_whole_genome_shotgun_sequence	AUGUSTUS	exon	92808317	92809444	.	+	.	ID=g16920.t1.exon1;Parent=g16920.t1;
NC_088783.1_Calliphora_vicina_chromosome_4,_idCalVici1.1,_whole_genome_shotgun_sequence	AUGUSTUS	intron	92809445	92822081	0.31	+	.	ID=g16920.t1.intron1;Parent=g16920.t1;
NC_088783.1_Calliphora_vicina_chromosome_4,_idCalVici1.1,_whole_genome_shotgun_sequence	AUGUSTUS	CDS	92822082	92822246	0.33	+	0	ID=g16920.t1.CDS2;Parent=g16920.t1;
NC_088783.1_Calliphora_vicina_chromosome_4,_idCalVici1.1,_whole_genome_shotgun_sequence	AUGUSTUS	exon	92822082	92822246	.	+	.	ID=g16920.t1.exon2;Parent=g16920.t1;
NC_088783.1_Calliphora_vicina_chromosome_4,_idCalVici1.1,_whole_genome_shotgun_sequence	AUGUSTUS	stop_codon	92822244	92822246	.	+	0	ID=g16920.t1.stop1;Parent=g16920.t1;
NC_088783.1_Calliphora_vicina_chromosome_4,_idCalVici1.1,_whole_genome_shotgun_sequence	AUGUSTUS	gene	92836794	92837354	.	-	.	ID=g16921;
NC_088783.1_Calliphora_vicina_chromosome_4,_idCalVici1.1,_whole_genome_shotgun_sequence	AUGUSTUS	mRNA	92836794	92837297	0.68	-	.	ID=g16921.t1;Parent=g16921;
NC_088783.1_Calliphora_vicina_chromosome_4,_idCalVici1.1,_whole_genome_shotgun_sequence	AUGUSTUS	stop_codon	92836794	92836796	.	-	0	ID=g16921.t1.stop1;Parent=g16921.t1;
NC_088783.1_Calliphora_vicina_chromosome_4,_idCalVici1.1,_whole_genome_shotgun_sequence	AUGUSTUS	CDS	92836794	92837297	0.68	-	0	ID=g16921.t1.CDS1;Parent=g16921.t1;
NC_088783.1_Calliphora_vicina_chromosome_4,_idCalVici1.1,_whole_genome_shotgun_sequence	AUGUSTUS	exon	92836794	92837297	.	-	.	ID=g16921.t1.exon1;Parent=g16921.t1;
NC_088783.1_Calliphora_vicina_chromosome_4,_idCalVici1.1,_whole_genome_shotgun_sequence	AUGUSTUS	start_codon	92837295	92837297	.	-	0	ID=g16921.t1.start1;Parent=g16921.t1;
NC_088783.1_Calliphora_vicina_chromosome_4,_idCalVici1.1,_whole_genome_shotgun_sequence	AUGUSTUS	mRNA	92836794	92837354	0.53	-	.	ID=g16921.t2;Parent=g16921;
NC_088783.1_Calliphora_vicina_chromosome_4,_idCalVici1.1,_whole_genome_shotgun_sequence	AUGUSTUS	stop_codon	92836794	92836796	.	-	0	ID=g16921.t2.stop1;Parent=g16921.t2;
NC_088783.1_Calliphora_vicina_chromosome_4,_idCalVici1.1,_whole_genome_shotgun_sequence	AUGUSTUS	CDS	92836794	92837354	0.53	-	0	ID=g16921.t2.CDS1;Parent=g16921.t2;
NC_088783.1_Calliphora_vicina_chromosome_4,_idCalVici1.1,_whole_genome_shotgun_sequence	AUGUSTUS	exon	92836794	92837354	.	-	.	ID=g16921.t2.exon1;Parent=g16921.t2;
NC_088783.1_Calliphora_vicina_chromosome_4,_idCalVici1.1,_whole_genome_shotgun_sequence	AUGUSTUS	start_codon	92837352	92837354	.	-	0	ID=g16921.t2.start1;Parent=g16921.t2;
NC_088783.1_Calliphora_vicina_chromosome_4,_idCalVici1.1,_whole_genome_shotgun_sequence	AUGUSTUS	gene	92843035	92863427	.	-	.	ID=g16922;
NC_088783.1_Calliphora_vicina_chromosome_4,_idCalVici1.1,_whole_genome_shotgun_sequence	AUGUSTUS	mRNA	92843035	92844183	0.42	-	.	ID=g16922.t1;Parent=g16922;
NC_088783.1_Calliphora_vicina_chromosome_4,_idCalVici1.1,_whole_genome_shotgun_sequence	AUGUSTUS	stop_codon	92843035	92843037	.	-	0	ID=g16922.t1.stop1;Parent=g16922.t1;
NC_088783.1_Calliphora_vicina_chromosome_4,_idCalVici1.1,_whole_genome_shotgun_sequence	AUGUSTUS	CDS	92843035	92843532	0.45	-	0	ID=g16922.t1.CDS1;Parent=g16922.t1;
NC_088783.1_Calliphora_vicina_chromosome_4,_idCalVici1.1,_whole_genome_shotgun_sequence	AUGUSTUS	exon	92843035	92843532	.	-	.	ID=g16922.t1.exon1;Parent=g16922.t1;
NC_088783.1_Calliphora_vicina_chromosome_4,_idCalVici1.1,_whole_genome_shotgun_sequence	AUGUSTUS	intron	92843533	92843610	0.44	-	.	ID=g16922.t1.intron1;Parent=g16922.t1;
NC_088783.1_Calliphora_vicina_chromosome_4,_idCalVici1.1,_whole_genome_shotgun_sequence	AUGUSTUS	CDS	92843611	92844183	0.42	-	0	ID=g16922.t1.CDS2;Parent=g16922.t1;
NC_088783.1_Calliphora_vicina_chromosome_4,_idCalVici1.1,_whole_genome_shotgun_sequence	AUGUSTUS	exon	92843611	92844183	.	-	.	ID=g16922.t1.exon2;Parent=g16922.t1;
NC_088783.1_Calliphora_vicina_chromosome_4,_idCalVici1.1,_whole_genome_shotgun_sequence	AUGUSTUS	start_codon	92844181	92844183	.	-	0	ID=g16922.t1.start1;Parent=g16922.t1;
NC_088783.1_Calliphora_vicina_chromosome_4,_idCalVici1.1,_whole_genome_shotgun_sequence	AUGUSTUS	mRNA	92843035	92863427	0.15	-	.	ID=g16922.t2;Parent=g16922;
NC_088783.1_Calliphora_vicina_chromosome_4,_idCalVici1.1,_whole_genome_shotgun_sequence	AUGUSTUS	stop_codon	92843035	92843037	.	-	0	ID=g16922.t2.stop1;Parent=g16922.t2;
NC_088783.1_Calliphora_vicina_chromosome_4,_idCalVici1.1,_whole_genome_shotgun_sequence	AUGUSTUS	CDS	92843035	92843532	0.62	-	0	ID=g16922.t2.CDS1;Parent=g16922.t2;
NC_088783.1_Calliphora_vicina_chromosome_4,_idCalVici1.1,_whole_genome_shotgun_sequence	AUGUSTUS	exon	92843035	92843532	.	-	.	ID=g16922.t2.exon1;Parent=g16922.t2;
NC_088783.1_Calliphora_vicina_chromosome_4,_idCalVici1.1,_whole_genome_shotgun_sequence	AUGUSTUS	intron	92843533	92843610	0.62	-	.	ID=g16922.t2.intron1;Parent=g16922.t2;
NC_088783.1_Calliphora_vicina_chromosome_4,_idCalVici1.1,_whole_genome_shotgun_sequence	AUGUSTUS	CDS	92843611	92844289	0.48	-	1	ID=g16922.t2.CDS2;Parent=g16922.t2;
NC_088783.1_Calliphora_vicina_chromosome_4,_idCalVici1.1,_whole_genome_shotgun_sequence	AUGUSTUS	exon	92843611	92844289	.	-	.	ID=g16922.t2.exon2;Parent=g16922.t2;
NC_088783.1_Calliphora_vicina_chromosome_4,_idCalVici1.1,_whole_genome_shotgun_sequence	AUGUSTUS	intron	92844290	92862189	0.53	-	.	ID=g16922.t2.intron2;Parent=g16922.t2;
NC_088783.1_Calliphora_vicina_chromosome_4,_idCalVici1.1,_whole_genome_shotgun_sequence	AUGUSTUS	CDS	92862190	92862388	0.18	-	2	ID=g16922.t2.CDS3;Parent=g16922.t2;
NC_088783.1_Calliphora_vicina_chromosome_4,_idCalVici1.1,_whole_genome_shotgun_sequence	AUGUSTUS	exon	92862190	92862388	.	-	.	ID=g16922.t2.exon3;Parent=g16922.t2;
NC_088783.1_Calliphora_vicina_chromosome_4,_idCalVici1.1,_whole_genome_shotgun_sequence	AUGUSTUS	intron	92862389	92863225	0.18	-	.	ID=g16922.t2.intron3;Parent=g16922.t2;
NC_088783.1_Calliphora_vicina_chromosome_4,_idCalVici1.1,_whole_genome_shotgun_sequence	AUGUSTUS	CDS	92863226	92863427	0.53	-	0	ID=g16922.t2.CDS4;Parent=g16922.t2;
NC_088783.1_Calliphora_vicina_chromosome_4,_idCalVici1.1,_whole_genome_shotgun_sequence	AUGUSTUS	exon	92863226	92863427	.	-	.	ID=g16922.t2.exon4;Parent=g16922.t2;
NC_088783.1_Calliphora_vicina_chromosome_4,_idCalVici1.1,_whole_genome_shotgun_sequence	AUGUSTUS	start_codon	92863425	92863427	.	-	0	ID=g16922.t2.start1;Parent=g16922.t2;
NC_088783.1_Calliphora_vicina_chromosome_4,_idCalVici1.1,_whole_genome_shotgun_sequence	AUGUSTUS	gene	93024837	93025651	.	+	.	ID=g16923;
NC_088783.1_Calliphora_vicina_chromosome_4,_idCalVici1.1,_whole_genome_shotgun_sequence	AUGUSTUS	mRNA	93024837	93025651	0.99	+	.	ID=g16923.t1;Parent=g16923;
NC_088783.1_Calliphora_vicina_chromosome_4,_idCalVici1.1,_whole_genome_shotgun_sequence	AUGUSTUS	start_codon	93024837	93024839	.	+	0	ID=g16923.t1.start1;Parent=g16923.t1;
NC_088783.1_Calliphora_vicina_chromosome_4,_idCalVici1.1,_whole_genome_shotgun_sequence	AUGUSTUS	CDS	93024837	93024971	1	+	0	ID=g16923.t1.CDS1;Parent=g16923.t1;
NC_088783.1_Calliphora_vicina_chromosome_4,_idCalVici1.1,_whole_genome_shotgun_sequence	AUGUSTUS	exon	93024837	93024971	.	+	.	ID=g16923.t1.exon1;Parent=g16923.t1;
NC_088783.1_Calliphora_vicina_chromosome_4,_idCalVici1.1,_whole_genome_shotgun_sequence	AUGUSTUS	intron	93024972	93025028	1	+	.	ID=g16923.t1.intron1;Parent=g16923.t1;
NC_088783.1_Calliphora_vicina_chromosome_4,_idCalVici1.1,_whole_genome_shotgun_sequence	AUGUSTUS	CDS	93025029	93025240	0.99	+	0	ID=g16923.t1.CDS2;Parent=g16923.t1;
NC_088783.1_Calliphora_vicina_chromosome_4,_idCalVici1.1,_whole_genome_shotgun_sequence	AUGUSTUS	exon	93025029	93025240	.	+	.	ID=g16923.t1.exon2;Parent=g16923.t1;
NC_088783.1_Calliphora_vicina_chromosome_4,_idCalVici1.1,_whole_genome_shotgun_sequence	AUGUSTUS	intron	93025241	93025336	0.99	+	.	ID=g16923.t1.intron2;Parent=g16923.t1;
NC_088783.1_Calliphora_vicina_chromosome_4,_idCalVici1.1,_whole_genome_shotgun_sequence	AUGUSTUS	CDS	93025337	93025451	0.99	+	1	ID=g16923.t1.CDS3;Parent=g16923.t1;
NC_088783.1_Calliphora_vicina_chromosome_4,_idCalVici1.1,_whole_genome_shotgun_sequence	AUGUSTUS	exon	93025337	93025451	.	+	.	ID=g16923.t1.exon3;Parent=g16923.t1;
NC_088783.1_Calliphora_vicina_chromosome_4,_idCalVici1.1,_whole_genome_shotgun_sequence	AUGUSTUS	intron	93025452	93025516	1	+	.	ID=g16923.t1.intron3;Parent=g16923.t1;
NC_088783.1_Calliphora_vicina_chromosome_4,_idCalVici1.1,_whole_genome_shotgun_sequence	AUGUSTUS	CDS	93025517	93025651	1	+	0	ID=g16923.t1.CDS4;Parent=g16923.t1;
NC_088783.1_Calliphora_vicina_chromosome_4,_idCalVici1.1,_whole_genome_shotgun_sequence	AUGUSTUS	exon	93025517	93025651	.	+	.	ID=g16923.t1.exon4;Parent=g16923.t1;
NC_088783.1_Calliphora_vicina_chromosome_4,_idCalVici1.1,_whole_genome_shotgun_sequence	AUGUSTUS	stop_codon	93025649	93025651	.	+	0	ID=g16923.t1.stop1;Parent=g16923.t1;
NC_088783.1_Calliphora_vicina_chromosome_4,_idCalVici1.1,_whole_genome_shotgun_sequence	AUGUSTUS	gene	93026877	93028123	.	-	.	ID=g16924;
NC_088783.1_Calliphora_vicina_chromosome_4,_idCalVici1.1,_whole_genome_shotgun_sequence	AUGUSTUS	mRNA	93026877	93028123	1	-	.	ID=g16924.t1;Parent=g16924;
NC_088783.1_Calliphora_vicina_chromosome_4,_idCalVici1.1,_whole_genome_shotgun_sequence	AUGUSTUS	stop_codon	93026877	93026879	.	-	0	ID=g16924.t1.stop1;Parent=g16924.t1;
NC_088783.1_Calliphora_vicina_chromosome_4,_idCalVici1.1,_whole_genome_shotgun_sequence	AUGUSTUS	CDS	93026877	93027247	1	-	2	ID=g16924.t1.CDS1;Parent=g16924.t1;
NC_088783.1_Calliphora_vicina_chromosome_4,_idCalVici1.1,_whole_genome_shotgun_sequence	AUGUSTUS	exon	93026877	93027247	.	-	.	ID=g16924.t1.exon1;Parent=g16924.t1;
NC_088783.1_Calliphora_vicina_chromosome_4,_idCalVici1.1,_whole_genome_shotgun_sequence	AUGUSTUS	intron	93027248	93027323	1	-	.	ID=g16924.t1.intron1;Parent=g16924.t1;
NC_088783.1_Calliphora_vicina_chromosome_4,_idCalVici1.1,_whole_genome_shotgun_sequence	AUGUSTUS	CDS	93027324	93027447	1	-	0	ID=g16924.t1.CDS2;Parent=g16924.t1;
NC_088783.1_Calliphora_vicina_chromosome_4,_idCalVici1.1,_whole_genome_shotgun_sequence	AUGUSTUS	exon	93027324	93027447	.	-	.	ID=g16924.t1.exon2;Parent=g16924.t1;
NC_088783.1_Calliphora_vicina_chromosome_4,_idCalVici1.1,_whole_genome_shotgun_sequence	AUGUSTUS	intron	93027448	93027521	1	-	.	ID=g16924.t1.intron2;Parent=g16924.t1;
NC_088783.1_Calliphora_vicina_chromosome_4,_idCalVici1.1,_whole_genome_shotgun_sequence	AUGUSTUS	CDS	93027522	93027836	1	-	0	ID=g16924.t1.CDS3;Parent=g16924.t1;
NC_088783.1_Calliphora_vicina_chromosome_4,_idCalVici1.1,_whole_genome_shotgun_sequence	AUGUSTUS	exon	93027522	93027836	.	-	.	ID=g16924.t1.exon3;Parent=g16924.t1;
NC_088783.1_Calliphora_vicina_chromosome_4,_idCalVici1.1,_whole_genome_shotgun_sequence	AUGUSTUS	intron	93027837	93027895	1	-	.	ID=g16924.t1.intron3;Parent=g16924.t1;
NC_088783.1_Calliphora_vicina_chromosome_4,_idCalVici1.1,_whole_genome_shotgun_sequence	AUGUSTUS	CDS	93027896	93028123	1	-	0	ID=g16924.t1.CDS4;Parent=g16924.t1;
NC_088783.1_Calliphora_vicina_chromosome_4,_idCalVici1.1,_whole_genome_shotgun_sequence	AUGUSTUS	exon	93027896	93028123	.	-	.	ID=g16924.t1.exon4;Parent=g16924.t1;
NC_088783.1_Calliphora_vicina_chromosome_4,_idCalVici1.1,_whole_genome_shotgun_sequence	AUGUSTUS	start_codon	93028121	93028123	.	-	0	ID=g16924.t1.start1;Parent=g16924.t1;
NC_088783.1_Calliphora_vicina_chromosome_4,_idCalVici1.1,_whole_genome_shotgun_sequence	AUGUSTUS	gene	93049162	93054766	.	-	.	ID=g16925;
NC_088783.1_Calliphora_vicina_chromosome_4,_idCalVici1.1,_whole_genome_shotgun_sequence	AUGUSTUS	mRNA	93049162	93054766	0.47	-	.	ID=g16925.t1;Parent=g16925;
NC_088783.1_Calliphora_vicina_chromosome_4,_idCalVici1.1,_whole_genome_shotgun_sequence	AUGUSTUS	stop_codon	93049162	93049164	.	-	0	ID=g16925.t1.stop1;Parent=g16925.t1;
NC_088783.1_Calliphora_vicina_chromosome_4,_idCalVici1.1,_whole_genome_shotgun_sequence	AUGUSTUS	CDS	93049162	93049997	0.98	-	2	ID=g16925.t1.CDS1;Parent=g16925.t1;
NC_088783.1_Calliphora_vicina_chromosome_4,_idCalVici1.1,_whole_genome_shotgun_sequence	AUGUSTUS	exon	93049162	93049997	.	-	.	ID=g16925.t1.exon1;Parent=g16925.t1;
NC_088783.1_Calliphora_vicina_chromosome_4,_idCalVici1.1,_whole_genome_shotgun_sequence	AUGUSTUS	intron	93049998	93051436	0.88	-	.	ID=g16925.t1.intron1;Parent=g16925.t1;
NC_088783.1_Calliphora_vicina_chromosome_4,_idCalVici1.1,_whole_genome_shotgun_sequence	AUGUSTUS	CDS	93051437	93051732	0.99	-	1	ID=g16925.t1.CDS2;Parent=g16925.t1;
NC_088783.1_Calliphora_vicina_chromosome_4,_idCalVici1.1,_whole_genome_shotgun_sequence	AUGUSTUS	exon	93051437	93051732	.	-	.	ID=g16925.t1.exon2;Parent=g16925.t1;
NC_088783.1_Calliphora_vicina_chromosome_4,_idCalVici1.1,_whole_genome_shotgun_sequence	AUGUSTUS	intron	93051733	93052176	0.93	-	.	ID=g16925.t1.intron2;Parent=g16925.t1;
NC_088783.1_Calliphora_vicina_chromosome_4,_idCalVici1.1,_whole_genome_shotgun_sequence	AUGUSTUS	CDS	93052177	93053327	0.65	-	0	ID=g16925.t1.CDS3;Parent=g16925.t1;
NC_088783.1_Calliphora_vicina_chromosome_4,_idCalVici1.1,_whole_genome_shotgun_sequence	AUGUSTUS	exon	93052177	93053327	.	-	.	ID=g16925.t1.exon3;Parent=g16925.t1;
NC_088783.1_Calliphora_vicina_chromosome_4,_idCalVici1.1,_whole_genome_shotgun_sequence	AUGUSTUS	intron	93053328	93053449	0.56	-	.	ID=g16925.t1.intron3;Parent=g16925.t1;
NC_088783.1_Calliphora_vicina_chromosome_4,_idCalVici1.1,_whole_genome_shotgun_sequence	AUGUSTUS	CDS	93053450	93054766	0.56	-	0	ID=g16925.t1.CDS4;Parent=g16925.t1;
NC_088783.1_Calliphora_vicina_chromosome_4,_idCalVici1.1,_whole_genome_shotgun_sequence	AUGUSTUS	exon	93053450	93054766	.	-	.	ID=g16925.t1.exon4;Parent=g16925.t1;
NC_088783.1_Calliphora_vicina_chromosome_4,_idCalVici1.1,_whole_genome_shotgun_sequence	AUGUSTUS	start_codon	93054764	93054766	.	-	0	ID=g16925.t1.start1;Parent=g16925.t1;
NC_088783.1_Calliphora_vicina_chromosome_4,_idCalVici1.1,_whole_genome_shotgun_sequence	AUGUSTUS	mRNA	93049162	93054766	0.41	-	.	ID=g16925.t2;Parent=g16925;
NC_088783.1_Calliphora_vicina_chromosome_4,_idCalVici1.1,_whole_genome_shotgun_sequence	AUGUSTUS	stop_codon	93049162	93049164	.	-	0	ID=g16925.t2.stop1;Parent=g16925.t2;
NC_088783.1_Calliphora_vicina_chromosome_4,_idCalVici1.1,_whole_genome_shotgun_sequence	AUGUSTUS	CDS	93049162	93049997	0.82	-	2	ID=g16925.t2.CDS1;Parent=g16925.t2;
NC_088783.1_Calliphora_vicina_chromosome_4,_idCalVici1.1,_whole_genome_shotgun_sequence	AUGUSTUS	exon	93049162	93049997	.	-	.	ID=g16925.t2.exon1;Parent=g16925.t2;
NC_088783.1_Calliphora_vicina_chromosome_4,_idCalVici1.1,_whole_genome_shotgun_sequence	AUGUSTUS	intron	93049998	93050170	0.82	-	.	ID=g16925.t2.intron1;Parent=g16925.t2;
NC_088783.1_Calliphora_vicina_chromosome_4,_idCalVici1.1,_whole_genome_shotgun_sequence	AUGUSTUS	CDS	93050171	93053327	0.55	-	0	ID=g16925.t2.CDS2;Parent=g16925.t2;
NC_088783.1_Calliphora_vicina_chromosome_4,_idCalVici1.1,_whole_genome_shotgun_sequence	AUGUSTUS	exon	93050171	93053327	.	-	.	ID=g16925.t2.exon2;Parent=g16925.t2;
NC_088783.1_Calliphora_vicina_chromosome_4,_idCalVici1.1,_whole_genome_shotgun_sequence	AUGUSTUS	intron	93053328	93053449	0.51	-	.	ID=g16925.t2.intron2;Parent=g16925.t2;
NC_088783.1_Calliphora_vicina_chromosome_4,_idCalVici1.1,_whole_genome_shotgun_sequence	AUGUSTUS	CDS	93053450	93054766	0.51	-	0	ID=g16925.t2.CDS3;Parent=g16925.t2;
NC_088783.1_Calliphora_vicina_chromosome_4,_idCalVici1.1,_whole_genome_shotgun_sequence	AUGUSTUS	exon	93053450	93054766	.	-	.	ID=g16925.t2.exon3;Parent=g16925.t2;
NC_088783.1_Calliphora_vicina_chromosome_4,_idCalVici1.1,_whole_genome_shotgun_sequence	AUGUSTUS	start_codon	93054764	93054766	.	-	0	ID=g16925.t2.start1;Parent=g16925.t2;
NC_088783.1_Calliphora_vicina_chromosome_4,_idCalVici1.1,_whole_genome_shotgun_sequence	AUGUSTUS	gene	93118187	93119926	.	+	.	ID=g16926;
NC_088783.1_Calliphora_vicina_chromosome_4,_idCalVici1.1,_whole_genome_shotgun_sequence	AUGUSTUS	mRNA	93118187	93119926	1	+	.	ID=g16926.t1;Parent=g16926;
NC_088783.1_Calliphora_vicina_chromosome_4,_idCalVici1.1,_whole_genome_shotgun_sequence	AUGUSTUS	start_codon	93118187	93118189	.	+	0	ID=g16926.t1.start1;Parent=g16926.t1;
NC_088783.1_Calliphora_vicina_chromosome_4,_idCalVici1.1,_whole_genome_shotgun_sequence	AUGUSTUS	CDS	93118187	93118322	1	+	0	ID=g16926.t1.CDS1;Parent=g16926.t1;
NC_088783.1_Calliphora_vicina_chromosome_4,_idCalVici1.1,_whole_genome_shotgun_sequence	AUGUSTUS	exon	93118187	93118322	.	+	.	ID=g16926.t1.exon1;Parent=g16926.t1;
NC_088783.1_Calliphora_vicina_chromosome_4,_idCalVici1.1,_whole_genome_shotgun_sequence	AUGUSTUS	intron	93118323	93118517	1	+	.	ID=g16926.t1.intron1;Parent=g16926.t1;
NC_088783.1_Calliphora_vicina_chromosome_4,_idCalVici1.1,_whole_genome_shotgun_sequence	AUGUSTUS	CDS	93118518	93119926	1	+	2	ID=g16926.t1.CDS2;Parent=g16926.t1;
NC_088783.1_Calliphora_vicina_chromosome_4,_idCalVici1.1,_whole_genome_shotgun_sequence	AUGUSTUS	exon	93118518	93119926	.	+	.	ID=g16926.t1.exon2;Parent=g16926.t1;
NC_088783.1_Calliphora_vicina_chromosome_4,_idCalVici1.1,_whole_genome_shotgun_sequence	AUGUSTUS	stop_codon	93119924	93119926	.	+	0	ID=g16926.t1.stop1;Parent=g16926.t1;
NC_088783.1_Calliphora_vicina_chromosome_4,_idCalVici1.1,_whole_genome_shotgun_sequence	AUGUSTUS	gene	93120608	93122661	.	+	.	ID=g16927;
NC_088783.1_Calliphora_vicina_chromosome_4,_idCalVici1.1,_whole_genome_shotgun_sequence	AUGUSTUS	mRNA	93120608	93122661	0.75	+	.	ID=g16927.t1;Parent=g16927;
NC_088783.1_Calliphora_vicina_chromosome_4,_idCalVici1.1,_whole_genome_shotgun_sequence	AUGUSTUS	start_codon	93120608	93120610	.	+	0	ID=g16927.t1.start1;Parent=g16927.t1;
NC_088783.1_Calliphora_vicina_chromosome_4,_idCalVici1.1,_whole_genome_shotgun_sequence	AUGUSTUS	CDS	93120608	93121062	0.9	+	0	ID=g16927.t1.CDS1;Parent=g16927.t1;
NC_088783.1_Calliphora_vicina_chromosome_4,_idCalVici1.1,_whole_genome_shotgun_sequence	AUGUSTUS	exon	93120608	93121062	.	+	.	ID=g16927.t1.exon1;Parent=g16927.t1;
NC_088783.1_Calliphora_vicina_chromosome_4,_idCalVici1.1,_whole_genome_shotgun_sequence	AUGUSTUS	intron	93121063	93121131	0.76	+	.	ID=g16927.t1.intron1;Parent=g16927.t1;
NC_088783.1_Calliphora_vicina_chromosome_4,_idCalVici1.1,_whole_genome_shotgun_sequence	AUGUSTUS	CDS	93121132	93121847	0.75	+	1	ID=g16927.t1.CDS2;Parent=g16927.t1;
NC_088783.1_Calliphora_vicina_chromosome_4,_idCalVici1.1,_whole_genome_shotgun_sequence	AUGUSTUS	exon	93121132	93121847	.	+	.	ID=g16927.t1.exon2;Parent=g16927.t1;
NC_088783.1_Calliphora_vicina_chromosome_4,_idCalVici1.1,_whole_genome_shotgun_sequence	AUGUSTUS	intron	93121848	93122449	1	+	.	ID=g16927.t1.intron2;Parent=g16927.t1;
NC_088783.1_Calliphora_vicina_chromosome_4,_idCalVici1.1,_whole_genome_shotgun_sequence	AUGUSTUS	CDS	93122450	93122661	1	+	2	ID=g16927.t1.CDS3;Parent=g16927.t1;
NC_088783.1_Calliphora_vicina_chromosome_4,_idCalVici1.1,_whole_genome_shotgun_sequence	AUGUSTUS	exon	93122450	93122661	.	+	.	ID=g16927.t1.exon3;Parent=g16927.t1;
NC_088783.1_Calliphora_vicina_chromosome_4,_idCalVici1.1,_whole_genome_shotgun_sequence	AUGUSTUS	stop_codon	93122659	93122661	.	+	0	ID=g16927.t1.stop1;Parent=g16927.t1;
NC_088783.1_Calliphora_vicina_chromosome_4,_idCalVici1.1,_whole_genome_shotgun_sequence	AUGUSTUS	gene	93132907	93136422	.	-	.	ID=g16928;
NC_088783.1_Calliphora_vicina_chromosome_4,_idCalVici1.1,_whole_genome_shotgun_sequence	AUGUSTUS	mRNA	93132907	93136422	0.45	-	.	ID=g16928.t1;Parent=g16928;
NC_088783.1_Calliphora_vicina_chromosome_4,_idCalVici1.1,_whole_genome_shotgun_sequence	AUGUSTUS	stop_codon	93132907	93132909	.	-	0	ID=g16928.t1.stop1;Parent=g16928.t1;
NC_088783.1_Calliphora_vicina_chromosome_4,_idCalVici1.1,_whole_genome_shotgun_sequence	AUGUSTUS	CDS	93132907	93132953	0.99	-	2	ID=g16928.t1.CDS1;Parent=g16928.t1;
NC_088783.1_Calliphora_vicina_chromosome_4,_idCalVici1.1,_whole_genome_shotgun_sequence	AUGUSTUS	exon	93132907	93132953	.	-	.	ID=g16928.t1.exon1;Parent=g16928.t1;
NC_088783.1_Calliphora_vicina_chromosome_4,_idCalVici1.1,_whole_genome_shotgun_sequence	AUGUSTUS	intron	93132954	93133039	0.99	-	.	ID=g16928.t1.intron1;Parent=g16928.t1;
NC_088783.1_Calliphora_vicina_chromosome_4,_idCalVici1.1,_whole_genome_shotgun_sequence	AUGUSTUS	CDS	93133040	93133335	0.99	-	1	ID=g16928.t1.CDS2;Parent=g16928.t1;
NC_088783.1_Calliphora_vicina_chromosome_4,_idCalVici1.1,_whole_genome_shotgun_sequence	AUGUSTUS	exon	93133040	93133335	.	-	.	ID=g16928.t1.exon2;Parent=g16928.t1;
NC_088783.1_Calliphora_vicina_chromosome_4,_idCalVici1.1,_whole_genome_shotgun_sequence	AUGUSTUS	intron	93133336	93133779	0.91	-	.	ID=g16928.t1.intron2;Parent=g16928.t1;
NC_088783.1_Calliphora_vicina_chromosome_4,_idCalVici1.1,_whole_genome_shotgun_sequence	AUGUSTUS	CDS	93133780	93135125	0.46	-	0	ID=g16928.t1.CDS3;Parent=g16928.t1;
NC_088783.1_Calliphora_vicina_chromosome_4,_idCalVici1.1,_whole_genome_shotgun_sequence	AUGUSTUS	exon	93133780	93135125	.	-	.	ID=g16928.t1.exon3;Parent=g16928.t1;
NC_088783.1_Calliphora_vicina_chromosome_4,_idCalVici1.1,_whole_genome_shotgun_sequence	AUGUSTUS	intron	93135126	93135213	0.48	-	.	ID=g16928.t1.intron3;Parent=g16928.t1;
NC_088783.1_Calliphora_vicina_chromosome_4,_idCalVici1.1,_whole_genome_shotgun_sequence	AUGUSTUS	CDS	93135214	93136422	0.84	-	0	ID=g16928.t1.CDS4;Parent=g16928.t1;
NC_088783.1_Calliphora_vicina_chromosome_4,_idCalVici1.1,_whole_genome_shotgun_sequence	AUGUSTUS	exon	93135214	93136422	.	-	.	ID=g16928.t1.exon4;Parent=g16928.t1;
NC_088783.1_Calliphora_vicina_chromosome_4,_idCalVici1.1,_whole_genome_shotgun_sequence	AUGUSTUS	start_codon	93136420	93136422	.	-	0	ID=g16928.t1.start1;Parent=g16928.t1;
NC_088783.1_Calliphora_vicina_chromosome_4,_idCalVici1.1,_whole_genome_shotgun_sequence	AUGUSTUS	gene	93206418	93211258	.	-	.	ID=g16929;
NC_088783.1_Calliphora_vicina_chromosome_4,_idCalVici1.1,_whole_genome_shotgun_sequence	AUGUSTUS	mRNA	93206418	93211258	0.16	-	.	ID=g16929.t1;Parent=g16929;
NC_088783.1_Calliphora_vicina_chromosome_4,_idCalVici1.1,_whole_genome_shotgun_sequence	AUGUSTUS	stop_codon	93206418	93206420	.	-	0	ID=g16929.t1.stop1;Parent=g16929.t1;
NC_088783.1_Calliphora_vicina_chromosome_4,_idCalVici1.1,_whole_genome_shotgun_sequence	AUGUSTUS	CDS	93206418	93206629	1	-	2	ID=g16929.t1.CDS1;Parent=g16929.t1;
NC_088783.1_Calliphora_vicina_chromosome_4,_idCalVici1.1,_whole_genome_shotgun_sequence	AUGUSTUS	exon	93206418	93206629	.	-	.	ID=g16929.t1.exon1;Parent=g16929.t1;
NC_088783.1_Calliphora_vicina_chromosome_4,_idCalVici1.1,_whole_genome_shotgun_sequence	AUGUSTUS	intron	93206630	93207440	1	-	.	ID=g16929.t1.intron1;Parent=g16929.t1;
NC_088783.1_Calliphora_vicina_chromosome_4,_idCalVici1.1,_whole_genome_shotgun_sequence	AUGUSTUS	CDS	93207441	93208286	0.79	-	2	ID=g16929.t1.CDS2;Parent=g16929.t1;
NC_088783.1_Calliphora_vicina_chromosome_4,_idCalVici1.1,_whole_genome_shotgun_sequence	AUGUSTUS	exon	93207441	93208286	.	-	.	ID=g16929.t1.exon2;Parent=g16929.t1;
NC_088783.1_Calliphora_vicina_chromosome_4,_idCalVici1.1,_whole_genome_shotgun_sequence	AUGUSTUS	intron	93208287	93208350	0.35	-	.	ID=g16929.t1.intron2;Parent=g16929.t1;
NC_088783.1_Calliphora_vicina_chromosome_4,_idCalVici1.1,_whole_genome_shotgun_sequence	AUGUSTUS	CDS	93208351	93208824	0.23	-	2	ID=g16929.t1.CDS3;Parent=g16929.t1;
NC_088783.1_Calliphora_vicina_chromosome_4,_idCalVici1.1,_whole_genome_shotgun_sequence	AUGUSTUS	exon	93208351	93208824	.	-	.	ID=g16929.t1.exon3;Parent=g16929.t1;
NC_088783.1_Calliphora_vicina_chromosome_4,_idCalVici1.1,_whole_genome_shotgun_sequence	AUGUSTUS	intron	93208825	93209202	0.52	-	.	ID=g16929.t1.intron3;Parent=g16929.t1;
NC_088783.1_Calliphora_vicina_chromosome_4,_idCalVici1.1,_whole_genome_shotgun_sequence	AUGUSTUS	CDS	93209203	93210660	0.64	-	2	ID=g16929.t1.CDS4;Parent=g16929.t1;
NC_088783.1_Calliphora_vicina_chromosome_4,_idCalVici1.1,_whole_genome_shotgun_sequence	AUGUSTUS	exon	93209203	93210660	.	-	.	ID=g16929.t1.exon4;Parent=g16929.t1;
NC_088783.1_Calliphora_vicina_chromosome_4,_idCalVici1.1,_whole_genome_shotgun_sequence	AUGUSTUS	intron	93210661	93211239	0.54	-	.	ID=g16929.t1.intron4;Parent=g16929.t1;
NC_088783.1_Calliphora_vicina_chromosome_4,_idCalVici1.1,_whole_genome_shotgun_sequence	AUGUSTUS	CDS	93211240	93211258	0.56	-	0	ID=g16929.t1.CDS5;Parent=g16929.t1;
NC_088783.1_Calliphora_vicina_chromosome_4,_idCalVici1.1,_whole_genome_shotgun_sequence	AUGUSTUS	exon	93211240	93211258	.	-	.	ID=g16929.t1.exon5;Parent=g16929.t1;
NC_088783.1_Calliphora_vicina_chromosome_4,_idCalVici1.1,_whole_genome_shotgun_sequence	AUGUSTUS	start_codon	93211256	93211258	.	-	0	ID=g16929.t1.start1;Parent=g16929.t1;
NC_088783.1_Calliphora_vicina_chromosome_4,_idCalVici1.1,_whole_genome_shotgun_sequence	AUGUSTUS	gene	93265517	93266332	.	+	.	ID=g16930;
NC_088783.1_Calliphora_vicina_chromosome_4,_idCalVici1.1,_whole_genome_shotgun_sequence	AUGUSTUS	mRNA	93265517	93266332	0.97	+	.	ID=g16930.t1;Parent=g16930;
NC_088783.1_Calliphora_vicina_chromosome_4,_idCalVici1.1,_whole_genome_shotgun_sequence	AUGUSTUS	start_codon	93265517	93265519	.	+	0	ID=g16930.t1.start1;Parent=g16930.t1;
NC_088783.1_Calliphora_vicina_chromosome_4,_idCalVici1.1,_whole_genome_shotgun_sequence	AUGUSTUS	CDS	93265517	93266332	0.97	+	0	ID=g16930.t1.CDS1;Parent=g16930.t1;
NC_088783.1_Calliphora_vicina_chromosome_4,_idCalVici1.1,_whole_genome_shotgun_sequence	AUGUSTUS	exon	93265517	93266332	.	+	.	ID=g16930.t1.exon1;Parent=g16930.t1;
NC_088783.1_Calliphora_vicina_chromosome_4,_idCalVici1.1,_whole_genome_shotgun_sequence	AUGUSTUS	stop_codon	93266330	93266332	.	+	0	ID=g16930.t1.stop1;Parent=g16930.t1;
NC_088783.1_Calliphora_vicina_chromosome_4,_idCalVici1.1,_whole_genome_shotgun_sequence	AUGUSTUS	gene	93268009	93268509	.	+	.	ID=g16931;
NC_088783.1_Calliphora_vicina_chromosome_4,_idCalVici1.1,_whole_genome_shotgun_sequence	AUGUSTUS	mRNA	93268009	93268509	0.67	+	.	ID=g16931.t1;Parent=g16931;
NC_088783.1_Calliphora_vicina_chromosome_4,_idCalVici1.1,_whole_genome_shotgun_sequence	AUGUSTUS	start_codon	93268009	93268011	.	+	0	ID=g16931.t1.start1;Parent=g16931.t1;
NC_088783.1_Calliphora_vicina_chromosome_4,_idCalVici1.1,_whole_genome_shotgun_sequence	AUGUSTUS	CDS	93268009	93268509	0.67	+	0	ID=g16931.t1.CDS1;Parent=g16931.t1;
NC_088783.1_Calliphora_vicina_chromosome_4,_idCalVici1.1,_whole_genome_shotgun_sequence	AUGUSTUS	exon	93268009	93268509	.	+	.	ID=g16931.t1.exon1;Parent=g16931.t1;
NC_088783.1_Calliphora_vicina_chromosome_4,_idCalVici1.1,_whole_genome_shotgun_sequence	AUGUSTUS	stop_codon	93268507	93268509	.	+	0	ID=g16931.t1.stop1;Parent=g16931.t1;
NC_088783.1_Calliphora_vicina_chromosome_4,_idCalVici1.1,_whole_genome_shotgun_sequence	AUGUSTUS	gene	93269101	93271394	.	+	.	ID=g16932;
NC_088783.1_Calliphora_vicina_chromosome_4,_idCalVici1.1,_whole_genome_shotgun_sequence	AUGUSTUS	mRNA	93269101	93271394	0.74	+	.	ID=g16932.t1;Parent=g16932;
NC_088783.1_Calliphora_vicina_chromosome_4,_idCalVici1.1,_whole_genome_shotgun_sequence	AUGUSTUS	start_codon	93269101	93269103	.	+	0	ID=g16932.t1.start1;Parent=g16932.t1;
NC_088783.1_Calliphora_vicina_chromosome_4,_idCalVici1.1,_whole_genome_shotgun_sequence	AUGUSTUS	CDS	93269101	93270379	0.74	+	0	ID=g16932.t1.CDS1;Parent=g16932.t1;
NC_088783.1_Calliphora_vicina_chromosome_4,_idCalVici1.1,_whole_genome_shotgun_sequence	AUGUSTUS	exon	93269101	93270379	.	+	.	ID=g16932.t1.exon1;Parent=g16932.t1;
NC_088783.1_Calliphora_vicina_chromosome_4,_idCalVici1.1,_whole_genome_shotgun_sequence	AUGUSTUS	intron	93270380	93271182	1	+	.	ID=g16932.t1.intron1;Parent=g16932.t1;
NC_088783.1_Calliphora_vicina_chromosome_4,_idCalVici1.1,_whole_genome_shotgun_sequence	AUGUSTUS	CDS	93271183	93271394	1	+	2	ID=g16932.t1.CDS2;Parent=g16932.t1;
NC_088783.1_Calliphora_vicina_chromosome_4,_idCalVici1.1,_whole_genome_shotgun_sequence	AUGUSTUS	exon	93271183	93271394	.	+	.	ID=g16932.t1.exon2;Parent=g16932.t1;
NC_088783.1_Calliphora_vicina_chromosome_4,_idCalVici1.1,_whole_genome_shotgun_sequence	AUGUSTUS	stop_codon	93271392	93271394	.	+	0	ID=g16932.t1.stop1;Parent=g16932.t1;
NC_088783.1_Calliphora_vicina_chromosome_4,_idCalVici1.1,_whole_genome_shotgun_sequence	AUGUSTUS	gene	93290091	93293411	.	+	.	ID=g16933;
NC_088783.1_Calliphora_vicina_chromosome_4,_idCalVici1.1,_whole_genome_shotgun_sequence	AUGUSTUS	mRNA	93290091	93293411	1	+	.	ID=g16933.t1;Parent=g16933;
NC_088783.1_Calliphora_vicina_chromosome_4,_idCalVici1.1,_whole_genome_shotgun_sequence	AUGUSTUS	start_codon	93290091	93290093	.	+	0	ID=g16933.t1.start1;Parent=g16933.t1;
NC_088783.1_Calliphora_vicina_chromosome_4,_idCalVici1.1,_whole_genome_shotgun_sequence	AUGUSTUS	CDS	93290091	93290120	1	+	0	ID=g16933.t1.CDS1;Parent=g16933.t1;
NC_088783.1_Calliphora_vicina_chromosome_4,_idCalVici1.1,_whole_genome_shotgun_sequence	AUGUSTUS	exon	93290091	93290120	.	+	.	ID=g16933.t1.exon1;Parent=g16933.t1;
NC_088783.1_Calliphora_vicina_chromosome_4,_idCalVici1.1,_whole_genome_shotgun_sequence	AUGUSTUS	intron	93290121	93290278	1	+	.	ID=g16933.t1.intron1;Parent=g16933.t1;
NC_088783.1_Calliphora_vicina_chromosome_4,_idCalVici1.1,_whole_genome_shotgun_sequence	AUGUSTUS	CDS	93290279	93292721	1	+	0	ID=g16933.t1.CDS2;Parent=g16933.t1;
NC_088783.1_Calliphora_vicina_chromosome_4,_idCalVici1.1,_whole_genome_shotgun_sequence	AUGUSTUS	exon	93290279	93292721	.	+	.	ID=g16933.t1.exon2;Parent=g16933.t1;
NC_088783.1_Calliphora_vicina_chromosome_4,_idCalVici1.1,_whole_genome_shotgun_sequence	AUGUSTUS	intron	93292722	93293205	1	+	.	ID=g16933.t1.intron2;Parent=g16933.t1;
NC_088783.1_Calliphora_vicina_chromosome_4,_idCalVici1.1,_whole_genome_shotgun_sequence	AUGUSTUS	CDS	93293206	93293411	1	+	2	ID=g16933.t1.CDS3;Parent=g16933.t1;
NC_088783.1_Calliphora_vicina_chromosome_4,_idCalVici1.1,_whole_genome_shotgun_sequence	AUGUSTUS	exon	93293206	93293411	.	+	.	ID=g16933.t1.exon3;Parent=g16933.t1;
NC_088783.1_Calliphora_vicina_chromosome_4,_idCalVici1.1,_whole_genome_shotgun_sequence	AUGUSTUS	stop_codon	93293409	93293411	.	+	0	ID=g16933.t1.stop1;Parent=g16933.t1;
NC_088783.1_Calliphora_vicina_chromosome_4,_idCalVici1.1,_whole_genome_shotgun_sequence	AUGUSTUS	gene	93386374	93387651	.	+	.	ID=g16934;
NC_088783.1_Calliphora_vicina_chromosome_4,_idCalVici1.1,_whole_genome_shotgun_sequence	AUGUSTUS	mRNA	93386374	93387651	1	+	.	ID=g16934.t1;Parent=g16934;
NC_088783.1_Calliphora_vicina_chromosome_4,_idCalVici1.1,_whole_genome_shotgun_sequence	AUGUSTUS	start_codon	93386374	93386376	.	+	0	ID=g16934.t1.start1;Parent=g16934.t1;
NC_088783.1_Calliphora_vicina_chromosome_4,_idCalVici1.1,_whole_genome_shotgun_sequence	AUGUSTUS	CDS	93386374	93386646	1	+	0	ID=g16934.t1.CDS1;Parent=g16934.t1;
NC_088783.1_Calliphora_vicina_chromosome_4,_idCalVici1.1,_whole_genome_shotgun_sequence	AUGUSTUS	exon	93386374	93386646	.	+	.	ID=g16934.t1.exon1;Parent=g16934.t1;
NC_088783.1_Calliphora_vicina_chromosome_4,_idCalVici1.1,_whole_genome_shotgun_sequence	AUGUSTUS	intron	93386647	93387246	1	+	.	ID=g16934.t1.intron1;Parent=g16934.t1;
NC_088783.1_Calliphora_vicina_chromosome_4,_idCalVici1.1,_whole_genome_shotgun_sequence	AUGUSTUS	CDS	93387247	93387651	1	+	0	ID=g16934.t1.CDS2;Parent=g16934.t1;
NC_088783.1_Calliphora_vicina_chromosome_4,_idCalVici1.1,_whole_genome_shotgun_sequence	AUGUSTUS	exon	93387247	93387651	.	+	.	ID=g16934.t1.exon2;Parent=g16934.t1;
NC_088783.1_Calliphora_vicina_chromosome_4,_idCalVici1.1,_whole_genome_shotgun_sequence	AUGUSTUS	stop_codon	93387649	93387651	.	+	0	ID=g16934.t1.stop1;Parent=g16934.t1;
NC_088783.1_Calliphora_vicina_chromosome_4,_idCalVici1.1,_whole_genome_shotgun_sequence	AUGUSTUS	gene	93393226	93395432	.	-	.	ID=g16935;
NC_088783.1_Calliphora_vicina_chromosome_4,_idCalVici1.1,_whole_genome_shotgun_sequence	AUGUSTUS	mRNA	93393226	93395432	0.87	-	.	ID=g16935.t1;Parent=g16935;
NC_088783.1_Calliphora_vicina_chromosome_4,_idCalVici1.1,_whole_genome_shotgun_sequence	AUGUSTUS	stop_codon	93393226	93393228	.	-	0	ID=g16935.t1.stop1;Parent=g16935.t1;
NC_088783.1_Calliphora_vicina_chromosome_4,_idCalVici1.1,_whole_genome_shotgun_sequence	AUGUSTUS	CDS	93393226	93393295	1	-	1	ID=g16935.t1.CDS1;Parent=g16935.t1;
NC_088783.1_Calliphora_vicina_chromosome_4,_idCalVici1.1,_whole_genome_shotgun_sequence	AUGUSTUS	exon	93393226	93393295	.	-	.	ID=g16935.t1.exon1;Parent=g16935.t1;
NC_088783.1_Calliphora_vicina_chromosome_4,_idCalVici1.1,_whole_genome_shotgun_sequence	AUGUSTUS	intron	93393296	93393357	0.92	-	.	ID=g16935.t1.intron1;Parent=g16935.t1;
NC_088783.1_Calliphora_vicina_chromosome_4,_idCalVici1.1,_whole_genome_shotgun_sequence	AUGUSTUS	CDS	93393358	93395432	0.87	-	0	ID=g16935.t1.CDS2;Parent=g16935.t1;
NC_088783.1_Calliphora_vicina_chromosome_4,_idCalVici1.1,_whole_genome_shotgun_sequence	AUGUSTUS	exon	93393358	93395432	.	-	.	ID=g16935.t1.exon2;Parent=g16935.t1;
NC_088783.1_Calliphora_vicina_chromosome_4,_idCalVici1.1,_whole_genome_shotgun_sequence	AUGUSTUS	start_codon	93395430	93395432	.	-	0	ID=g16935.t1.start1;Parent=g16935.t1;
NC_088783.1_Calliphora_vicina_chromosome_4,_idCalVici1.1,_whole_genome_shotgun_sequence	AUGUSTUS	gene	93396044	93396559	.	-	.	ID=g16936;
NC_088783.1_Calliphora_vicina_chromosome_4,_idCalVici1.1,_whole_genome_shotgun_sequence	AUGUSTUS	mRNA	93396044	93396559	1	-	.	ID=g16936.t1;Parent=g16936;
NC_088783.1_Calliphora_vicina_chromosome_4,_idCalVici1.1,_whole_genome_shotgun_sequence	AUGUSTUS	stop_codon	93396044	93396046	.	-	0	ID=g16936.t1.stop1;Parent=g16936.t1;
NC_088783.1_Calliphora_vicina_chromosome_4,_idCalVici1.1,_whole_genome_shotgun_sequence	AUGUSTUS	CDS	93396044	93396559	1	-	0	ID=g16936.t1.CDS1;Parent=g16936.t1;
NC_088783.1_Calliphora_vicina_chromosome_4,_idCalVici1.1,_whole_genome_shotgun_sequence	AUGUSTUS	exon	93396044	93396559	.	-	.	ID=g16936.t1.exon1;Parent=g16936.t1;
NC_088783.1_Calliphora_vicina_chromosome_4,_idCalVici1.1,_whole_genome_shotgun_sequence	AUGUSTUS	start_codon	93396557	93396559	.	-	0	ID=g16936.t1.start1;Parent=g16936.t1;
NC_088783.1_Calliphora_vicina_chromosome_4,_idCalVici1.1,_whole_genome_shotgun_sequence	AUGUSTUS	gene	93416161	93417441	.	+	.	ID=g16937;
NC_088783.1_Calliphora_vicina_chromosome_4,_idCalVici1.1,_whole_genome_shotgun_sequence	AUGUSTUS	mRNA	93416161	93417441	0.99	+	.	ID=g16937.t1;Parent=g16937;
NC_088783.1_Calliphora_vicina_chromosome_4,_idCalVici1.1,_whole_genome_shotgun_sequence	AUGUSTUS	start_codon	93416161	93416163	.	+	0	ID=g16937.t1.start1;Parent=g16937.t1;
NC_088783.1_Calliphora_vicina_chromosome_4,_idCalVici1.1,_whole_genome_shotgun_sequence	AUGUSTUS	CDS	93416161	93416433	1	+	0	ID=g16937.t1.CDS1;Parent=g16937.t1;
NC_088783.1_Calliphora_vicina_chromosome_4,_idCalVici1.1,_whole_genome_shotgun_sequence	AUGUSTUS	exon	93416161	93416433	.	+	.	ID=g16937.t1.exon1;Parent=g16937.t1;
NC_088783.1_Calliphora_vicina_chromosome_4,_idCalVici1.1,_whole_genome_shotgun_sequence	AUGUSTUS	intron	93416434	93417036	0.99	+	.	ID=g16937.t1.intron1;Parent=g16937.t1;
NC_088783.1_Calliphora_vicina_chromosome_4,_idCalVici1.1,_whole_genome_shotgun_sequence	AUGUSTUS	CDS	93417037	93417441	0.99	+	0	ID=g16937.t1.CDS2;Parent=g16937.t1;
NC_088783.1_Calliphora_vicina_chromosome_4,_idCalVici1.1,_whole_genome_shotgun_sequence	AUGUSTUS	exon	93417037	93417441	.	+	.	ID=g16937.t1.exon2;Parent=g16937.t1;
NC_088783.1_Calliphora_vicina_chromosome_4,_idCalVici1.1,_whole_genome_shotgun_sequence	AUGUSTUS	stop_codon	93417439	93417441	.	+	0	ID=g16937.t1.stop1;Parent=g16937.t1;
NC_088783.1_Calliphora_vicina_chromosome_4,_idCalVici1.1,_whole_genome_shotgun_sequence	AUGUSTUS	gene	93421436	93422056	.	+	.	ID=g16938;
NC_088783.1_Calliphora_vicina_chromosome_4,_idCalVici1.1,_whole_genome_shotgun_sequence	AUGUSTUS	mRNA	93421436	93422056	1	+	.	ID=g16938.t1;Parent=g16938;
NC_088783.1_Calliphora_vicina_chromosome_4,_idCalVici1.1,_whole_genome_shotgun_sequence	AUGUSTUS	start_codon	93421436	93421438	.	+	0	ID=g16938.t1.start1;Parent=g16938.t1;
NC_088783.1_Calliphora_vicina_chromosome_4,_idCalVici1.1,_whole_genome_shotgun_sequence	AUGUSTUS	CDS	93421436	93422056	1	+	0	ID=g16938.t1.CDS1;Parent=g16938.t1;
NC_088783.1_Calliphora_vicina_chromosome_4,_idCalVici1.1,_whole_genome_shotgun_sequence	AUGUSTUS	exon	93421436	93422056	.	+	.	ID=g16938.t1.exon1;Parent=g16938.t1;
NC_088783.1_Calliphora_vicina_chromosome_4,_idCalVici1.1,_whole_genome_shotgun_sequence	AUGUSTUS	stop_codon	93422054	93422056	.	+	0	ID=g16938.t1.stop1;Parent=g16938.t1;
NC_088783.1_Calliphora_vicina_chromosome_4,_idCalVici1.1,_whole_genome_shotgun_sequence	AUGUSTUS	gene	93440428	93461925	.	-	.	ID=g16939;
NC_088783.1_Calliphora_vicina_chromosome_4,_idCalVici1.1,_whole_genome_shotgun_sequence	AUGUSTUS	mRNA	93440428	93461925	0.18	-	.	ID=g16939.t1;Parent=g16939;
NC_088783.1_Calliphora_vicina_chromosome_4,_idCalVici1.1,_whole_genome_shotgun_sequence	AUGUSTUS	stop_codon	93440428	93440430	.	-	0	ID=g16939.t1.stop1;Parent=g16939.t1;
NC_088783.1_Calliphora_vicina_chromosome_4,_idCalVici1.1,_whole_genome_shotgun_sequence	AUGUSTUS	CDS	93440428	93440759	0.66	-	2	ID=g16939.t1.CDS1;Parent=g16939.t1;
NC_088783.1_Calliphora_vicina_chromosome_4,_idCalVici1.1,_whole_genome_shotgun_sequence	AUGUSTUS	exon	93440428	93440759	.	-	.	ID=g16939.t1.exon1;Parent=g16939.t1;
NC_088783.1_Calliphora_vicina_chromosome_4,_idCalVici1.1,_whole_genome_shotgun_sequence	AUGUSTUS	intron	93440760	93461792	0.19	-	.	ID=g16939.t1.intron1;Parent=g16939.t1;
NC_088783.1_Calliphora_vicina_chromosome_4,_idCalVici1.1,_whole_genome_shotgun_sequence	AUGUSTUS	CDS	93461793	93461925	0.2	-	0	ID=g16939.t1.CDS2;Parent=g16939.t1;
NC_088783.1_Calliphora_vicina_chromosome_4,_idCalVici1.1,_whole_genome_shotgun_sequence	AUGUSTUS	exon	93461793	93461925	.	-	.	ID=g16939.t1.exon2;Parent=g16939.t1;
NC_088783.1_Calliphora_vicina_chromosome_4,_idCalVici1.1,_whole_genome_shotgun_sequence	AUGUSTUS	start_codon	93461923	93461925	.	-	0	ID=g16939.t1.start1;Parent=g16939.t1;
NC_088783.1_Calliphora_vicina_chromosome_4,_idCalVici1.1,_whole_genome_shotgun_sequence	AUGUSTUS	gene	93481166	93481705	.	-	.	ID=g16940;
NC_088783.1_Calliphora_vicina_chromosome_4,_idCalVici1.1,_whole_genome_shotgun_sequence	AUGUSTUS	mRNA	93481166	93481645	0.41	-	.	ID=g16940.t1;Parent=g16940;
NC_088783.1_Calliphora_vicina_chromosome_4,_idCalVici1.1,_whole_genome_shotgun_sequence	AUGUSTUS	stop_codon	93481166	93481168	.	-	0	ID=g16940.t1.stop1;Parent=g16940.t1;
NC_088783.1_Calliphora_vicina_chromosome_4,_idCalVici1.1,_whole_genome_shotgun_sequence	AUGUSTUS	CDS	93481166	93481275	0.81	-	2	ID=g16940.t1.CDS1;Parent=g16940.t1;
NC_088783.1_Calliphora_vicina_chromosome_4,_idCalVici1.1,_whole_genome_shotgun_sequence	AUGUSTUS	exon	93481166	93481275	.	-	.	ID=g16940.t1.exon1;Parent=g16940.t1;
NC_088783.1_Calliphora_vicina_chromosome_4,_idCalVici1.1,_whole_genome_shotgun_sequence	AUGUSTUS	intron	93481276	93481407	0.63	-	.	ID=g16940.t1.intron1;Parent=g16940.t1;
NC_088783.1_Calliphora_vicina_chromosome_4,_idCalVici1.1,_whole_genome_shotgun_sequence	AUGUSTUS	CDS	93481408	93481645	0.41	-	0	ID=g16940.t1.CDS2;Parent=g16940.t1;
NC_088783.1_Calliphora_vicina_chromosome_4,_idCalVici1.1,_whole_genome_shotgun_sequence	AUGUSTUS	exon	93481408	93481645	.	-	.	ID=g16940.t1.exon2;Parent=g16940.t1;
NC_088783.1_Calliphora_vicina_chromosome_4,_idCalVici1.1,_whole_genome_shotgun_sequence	AUGUSTUS	start_codon	93481643	93481645	.	-	0	ID=g16940.t1.start1;Parent=g16940.t1;
NC_088783.1_Calliphora_vicina_chromosome_4,_idCalVici1.1,_whole_genome_shotgun_sequence	AUGUSTUS	mRNA	93481166	93481705	0.55	-	.	ID=g16940.t2;Parent=g16940;
NC_088783.1_Calliphora_vicina_chromosome_4,_idCalVici1.1,_whole_genome_shotgun_sequence	AUGUSTUS	stop_codon	93481166	93481168	.	-	0	ID=g16940.t2.stop1;Parent=g16940.t2;
NC_088783.1_Calliphora_vicina_chromosome_4,_idCalVici1.1,_whole_genome_shotgun_sequence	AUGUSTUS	CDS	93481166	93481705	0.55	-	0	ID=g16940.t2.CDS1;Parent=g16940.t2;
NC_088783.1_Calliphora_vicina_chromosome_4,_idCalVici1.1,_whole_genome_shotgun_sequence	AUGUSTUS	exon	93481166	93481705	.	-	.	ID=g16940.t2.exon1;Parent=g16940.t2;
NC_088783.1_Calliphora_vicina_chromosome_4,_idCalVici1.1,_whole_genome_shotgun_sequence	AUGUSTUS	start_codon	93481703	93481705	.	-	0	ID=g16940.t2.start1;Parent=g16940.t2;
NC_088783.1_Calliphora_vicina_chromosome_4,_idCalVici1.1,_whole_genome_shotgun_sequence	AUGUSTUS	gene	93481731	93482654	.	-	.	ID=g16941;
NC_088783.1_Calliphora_vicina_chromosome_4,_idCalVici1.1,_whole_genome_shotgun_sequence	AUGUSTUS	mRNA	93481731	93482654	0.99	-	.	ID=g16941.t1;Parent=g16941;
NC_088783.1_Calliphora_vicina_chromosome_4,_idCalVici1.1,_whole_genome_shotgun_sequence	AUGUSTUS	stop_codon	93481731	93481733	.	-	0	ID=g16941.t1.stop1;Parent=g16941.t1;
NC_088783.1_Calliphora_vicina_chromosome_4,_idCalVici1.1,_whole_genome_shotgun_sequence	AUGUSTUS	CDS	93481731	93482654	0.99	-	0	ID=g16941.t1.CDS1;Parent=g16941.t1;
NC_088783.1_Calliphora_vicina_chromosome_4,_idCalVici1.1,_whole_genome_shotgun_sequence	AUGUSTUS	exon	93481731	93482654	.	-	.	ID=g16941.t1.exon1;Parent=g16941.t1;
NC_088783.1_Calliphora_vicina_chromosome_4,_idCalVici1.1,_whole_genome_shotgun_sequence	AUGUSTUS	start_codon	93482652	93482654	.	-	0	ID=g16941.t1.start1;Parent=g16941.t1;
NC_088783.1_Calliphora_vicina_chromosome_4,_idCalVici1.1,_whole_genome_shotgun_sequence	AUGUSTUS	gene	93486582	93487072	.	+	.	ID=g16942;
NC_088783.1_Calliphora_vicina_chromosome_4,_idCalVici1.1,_whole_genome_shotgun_sequence	AUGUSTUS	mRNA	93486582	93487072	1	+	.	ID=g16942.t1;Parent=g16942;
NC_088783.1_Calliphora_vicina_chromosome_4,_idCalVici1.1,_whole_genome_shotgun_sequence	AUGUSTUS	start_codon	93486582	93486584	.	+	0	ID=g16942.t1.start1;Parent=g16942.t1;
NC_088783.1_Calliphora_vicina_chromosome_4,_idCalVici1.1,_whole_genome_shotgun_sequence	AUGUSTUS	CDS	93486582	93486715	1	+	0	ID=g16942.t1.CDS1;Parent=g16942.t1;
NC_088783.1_Calliphora_vicina_chromosome_4,_idCalVici1.1,_whole_genome_shotgun_sequence	AUGUSTUS	exon	93486582	93486715	.	+	.	ID=g16942.t1.exon1;Parent=g16942.t1;
NC_088783.1_Calliphora_vicina_chromosome_4,_idCalVici1.1,_whole_genome_shotgun_sequence	AUGUSTUS	intron	93486716	93486788	1	+	.	ID=g16942.t1.intron1;Parent=g16942.t1;
NC_088783.1_Calliphora_vicina_chromosome_4,_idCalVici1.1,_whole_genome_shotgun_sequence	AUGUSTUS	CDS	93486789	93486906	1	+	1	ID=g16942.t1.CDS2;Parent=g16942.t1;
NC_088783.1_Calliphora_vicina_chromosome_4,_idCalVici1.1,_whole_genome_shotgun_sequence	AUGUSTUS	exon	93486789	93486906	.	+	.	ID=g16942.t1.exon2;Parent=g16942.t1;
NC_088783.1_Calliphora_vicina_chromosome_4,_idCalVici1.1,_whole_genome_shotgun_sequence	AUGUSTUS	intron	93486907	93486967	1	+	.	ID=g16942.t1.intron2;Parent=g16942.t1;
NC_088783.1_Calliphora_vicina_chromosome_4,_idCalVici1.1,_whole_genome_shotgun_sequence	AUGUSTUS	CDS	93486968	93487072	1	+	0	ID=g16942.t1.CDS3;Parent=g16942.t1;
NC_088783.1_Calliphora_vicina_chromosome_4,_idCalVici1.1,_whole_genome_shotgun_sequence	AUGUSTUS	exon	93486968	93487072	.	+	.	ID=g16942.t1.exon3;Parent=g16942.t1;
NC_088783.1_Calliphora_vicina_chromosome_4,_idCalVici1.1,_whole_genome_shotgun_sequence	AUGUSTUS	stop_codon	93487070	93487072	.	+	0	ID=g16942.t1.stop1;Parent=g16942.t1;
NC_088783.1_Calliphora_vicina_chromosome_4,_idCalVici1.1,_whole_genome_shotgun_sequence	AUGUSTUS	gene	93490397	93492001	.	-	.	ID=g16943;
NC_088783.1_Calliphora_vicina_chromosome_4,_idCalVici1.1,_whole_genome_shotgun_sequence	AUGUSTUS	mRNA	93490397	93492001	1	-	.	ID=g16943.t1;Parent=g16943;
NC_088783.1_Calliphora_vicina_chromosome_4,_idCalVici1.1,_whole_genome_shotgun_sequence	AUGUSTUS	stop_codon	93490397	93490399	.	-	0	ID=g16943.t1.stop1;Parent=g16943.t1;
NC_088783.1_Calliphora_vicina_chromosome_4,_idCalVici1.1,_whole_genome_shotgun_sequence	AUGUSTUS	CDS	93490397	93490837	1	-	0	ID=g16943.t1.CDS1;Parent=g16943.t1;
NC_088783.1_Calliphora_vicina_chromosome_4,_idCalVici1.1,_whole_genome_shotgun_sequence	AUGUSTUS	exon	93490397	93490837	.	-	.	ID=g16943.t1.exon1;Parent=g16943.t1;
NC_088783.1_Calliphora_vicina_chromosome_4,_idCalVici1.1,_whole_genome_shotgun_sequence	AUGUSTUS	intron	93490838	93491731	1	-	.	ID=g16943.t1.intron1;Parent=g16943.t1;
NC_088783.1_Calliphora_vicina_chromosome_4,_idCalVici1.1,_whole_genome_shotgun_sequence	AUGUSTUS	CDS	93491732	93492001	1	-	0	ID=g16943.t1.CDS2;Parent=g16943.t1;
NC_088783.1_Calliphora_vicina_chromosome_4,_idCalVici1.1,_whole_genome_shotgun_sequence	AUGUSTUS	exon	93491732	93492001	.	-	.	ID=g16943.t1.exon2;Parent=g16943.t1;
NC_088783.1_Calliphora_vicina_chromosome_4,_idCalVici1.1,_whole_genome_shotgun_sequence	AUGUSTUS	start_codon	93491999	93492001	.	-	0	ID=g16943.t1.start1;Parent=g16943.t1;
NC_088783.1_Calliphora_vicina_chromosome_4,_idCalVici1.1,_whole_genome_shotgun_sequence	GeneMark.hmm3	mRNA	93490397	93491965	.	-	.	ID=g16943.t2;Parent=g16943;
NC_088783.1_Calliphora_vicina_chromosome_4,_idCalVici1.1,_whole_genome_shotgun_sequence	GeneMark.hmm3	stop_codon	93490397	93490399	.	-	0	ID=g16943.t2.stop1;Parent=g16943.t2;
NC_088783.1_Calliphora_vicina_chromosome_4,_idCalVici1.1,_whole_genome_shotgun_sequence	GeneMark.hmm3	CDS	93490397	93490837	.	-	0	ID=g16943.t2.CDS1;Parent=g16943.t2;
NC_088783.1_Calliphora_vicina_chromosome_4,_idCalVici1.1,_whole_genome_shotgun_sequence	GeneMark.hmm3	exon	93490397	93490837	0	-	.	ID=g16943.t2.exon1;Parent=g16943.t2;
NC_088783.1_Calliphora_vicina_chromosome_4,_idCalVici1.1,_whole_genome_shotgun_sequence	GeneMark.hmm3	intron	93490838	93491731	.	-	0	ID=g16943.t2.intron1;Parent=g16943.t2;
NC_088783.1_Calliphora_vicina_chromosome_4,_idCalVici1.1,_whole_genome_shotgun_sequence	GeneMark.hmm3	CDS	93491732	93491965	.	-	0	ID=g16943.t2.CDS2;Parent=g16943.t2;
NC_088783.1_Calliphora_vicina_chromosome_4,_idCalVici1.1,_whole_genome_shotgun_sequence	GeneMark.hmm3	exon	93491732	93491965	0	-	.	ID=g16943.t2.exon2;Parent=g16943.t2;
NC_088783.1_Calliphora_vicina_chromosome_4,_idCalVici1.1,_whole_genome_shotgun_sequence	GeneMark.hmm3	start_codon	93491963	93491965	.	-	0	ID=g16943.t2.start1;Parent=g16943.t2;
NC_088783.1_Calliphora_vicina_chromosome_4,_idCalVici1.1,_whole_genome_shotgun_sequence	AUGUSTUS	gene	93500957	93501797	.	+	.	ID=g16944;
NC_088783.1_Calliphora_vicina_chromosome_4,_idCalVici1.1,_whole_genome_shotgun_sequence	AUGUSTUS	mRNA	93500957	93501797	0.21	+	.	ID=g16944.t1;Parent=g16944;
NC_088783.1_Calliphora_vicina_chromosome_4,_idCalVici1.1,_whole_genome_shotgun_sequence	AUGUSTUS	start_codon	93500957	93500959	.	+	0	ID=g16944.t1.start1;Parent=g16944.t1;
NC_088783.1_Calliphora_vicina_chromosome_4,_idCalVici1.1,_whole_genome_shotgun_sequence	AUGUSTUS	CDS	93500957	93501091	1	+	0	ID=g16944.t1.CDS1;Parent=g16944.t1;
NC_088783.1_Calliphora_vicina_chromosome_4,_idCalVici1.1,_whole_genome_shotgun_sequence	AUGUSTUS	exon	93500957	93501091	.	+	.	ID=g16944.t1.exon1;Parent=g16944.t1;
NC_088783.1_Calliphora_vicina_chromosome_4,_idCalVici1.1,_whole_genome_shotgun_sequence	AUGUSTUS	intron	93501092	93501155	1	+	.	ID=g16944.t1.intron1;Parent=g16944.t1;
NC_088783.1_Calliphora_vicina_chromosome_4,_idCalVici1.1,_whole_genome_shotgun_sequence	AUGUSTUS	CDS	93501156	93501423	0.25	+	0	ID=g16944.t1.CDS2;Parent=g16944.t1;
NC_088783.1_Calliphora_vicina_chromosome_4,_idCalVici1.1,_whole_genome_shotgun_sequence	AUGUSTUS	exon	93501156	93501423	.	+	.	ID=g16944.t1.exon2;Parent=g16944.t1;
NC_088783.1_Calliphora_vicina_chromosome_4,_idCalVici1.1,_whole_genome_shotgun_sequence	AUGUSTUS	intron	93501424	93501672	0.21	+	.	ID=g16944.t1.intron2;Parent=g16944.t1;
NC_088783.1_Calliphora_vicina_chromosome_4,_idCalVici1.1,_whole_genome_shotgun_sequence	AUGUSTUS	CDS	93501673	93501797	0.37	+	2	ID=g16944.t1.CDS3;Parent=g16944.t1;
NC_088783.1_Calliphora_vicina_chromosome_4,_idCalVici1.1,_whole_genome_shotgun_sequence	AUGUSTUS	exon	93501673	93501797	.	+	.	ID=g16944.t1.exon3;Parent=g16944.t1;
NC_088783.1_Calliphora_vicina_chromosome_4,_idCalVici1.1,_whole_genome_shotgun_sequence	AUGUSTUS	stop_codon	93501795	93501797	.	+	0	ID=g16944.t1.stop1;Parent=g16944.t1;
NC_088783.1_Calliphora_vicina_chromosome_4,_idCalVici1.1,_whole_genome_shotgun_sequence	GeneMark.hmm3	mRNA	93500957	93501581	.	+	.	ID=g16944.t2;Parent=g16944;
NC_088783.1_Calliphora_vicina_chromosome_4,_idCalVici1.1,_whole_genome_shotgun_sequence	GeneMark.hmm3	start_codon	93500957	93500959	.	+	0	ID=g16944.t2.start1;Parent=g16944.t2;
NC_088783.1_Calliphora_vicina_chromosome_4,_idCalVici1.1,_whole_genome_shotgun_sequence	GeneMark.hmm3	CDS	93500957	93501091	.	+	0	ID=g16944.t2.CDS1;Parent=g16944.t2;
NC_088783.1_Calliphora_vicina_chromosome_4,_idCalVici1.1,_whole_genome_shotgun_sequence	GeneMark.hmm3	exon	93500957	93501091	0	+	.	ID=g16944.t2.exon1;Parent=g16944.t2;
NC_088783.1_Calliphora_vicina_chromosome_4,_idCalVici1.1,_whole_genome_shotgun_sequence	GeneMark.hmm3	intron	93501092	93501155	.	+	0	ID=g16944.t2.intron1;Parent=g16944.t2;
NC_088783.1_Calliphora_vicina_chromosome_4,_idCalVici1.1,_whole_genome_shotgun_sequence	GeneMark.hmm3	CDS	93501156	93501581	.	+	0	ID=g16944.t2.CDS2;Parent=g16944.t2;
NC_088783.1_Calliphora_vicina_chromosome_4,_idCalVici1.1,_whole_genome_shotgun_sequence	GeneMark.hmm3	exon	93501156	93501581	0	+	.	ID=g16944.t2.exon2;Parent=g16944.t2;
NC_088783.1_Calliphora_vicina_chromosome_4,_idCalVici1.1,_whole_genome_shotgun_sequence	GeneMark.hmm3	stop_codon	93501579	93501581	.	+	0	ID=g16944.t2.stop1;Parent=g16944.t2;
NC_088783.1_Calliphora_vicina_chromosome_4,_idCalVici1.1,_whole_genome_shotgun_sequence	AUGUSTUS	gene	93564461	93569229	.	-	.	ID=g16945;
NC_088783.1_Calliphora_vicina_chromosome_4,_idCalVici1.1,_whole_genome_shotgun_sequence	AUGUSTUS	mRNA	93564461	93569229	0.99	-	.	ID=g16945.t1;Parent=g16945;
NC_088783.1_Calliphora_vicina_chromosome_4,_idCalVici1.1,_whole_genome_shotgun_sequence	AUGUSTUS	stop_codon	93564461	93564463	.	-	0	ID=g16945.t1.stop1;Parent=g16945.t1;
NC_088783.1_Calliphora_vicina_chromosome_4,_idCalVici1.1,_whole_genome_shotgun_sequence	AUGUSTUS	CDS	93564461	93564611	1	-	1	ID=g16945.t1.CDS1;Parent=g16945.t1;
NC_088783.1_Calliphora_vicina_chromosome_4,_idCalVici1.1,_whole_genome_shotgun_sequence	AUGUSTUS	exon	93564461	93564611	.	-	.	ID=g16945.t1.exon1;Parent=g16945.t1;
NC_088783.1_Calliphora_vicina_chromosome_4,_idCalVici1.1,_whole_genome_shotgun_sequence	AUGUSTUS	intron	93564612	93564676	1	-	.	ID=g16945.t1.intron1;Parent=g16945.t1;
NC_088783.1_Calliphora_vicina_chromosome_4,_idCalVici1.1,_whole_genome_shotgun_sequence	AUGUSTUS	CDS	93564677	93565004	1	-	2	ID=g16945.t1.CDS2;Parent=g16945.t1;
NC_088783.1_Calliphora_vicina_chromosome_4,_idCalVici1.1,_whole_genome_shotgun_sequence	AUGUSTUS	exon	93564677	93565004	.	-	.	ID=g16945.t1.exon2;Parent=g16945.t1;
NC_088783.1_Calliphora_vicina_chromosome_4,_idCalVici1.1,_whole_genome_shotgun_sequence	AUGUSTUS	intron	93565005	93569162	0.99	-	.	ID=g16945.t1.intron2;Parent=g16945.t1;
NC_088783.1_Calliphora_vicina_chromosome_4,_idCalVici1.1,_whole_genome_shotgun_sequence	AUGUSTUS	CDS	93569163	93569229	0.99	-	0	ID=g16945.t1.CDS3;Parent=g16945.t1;
NC_088783.1_Calliphora_vicina_chromosome_4,_idCalVici1.1,_whole_genome_shotgun_sequence	AUGUSTUS	exon	93569163	93569229	.	-	.	ID=g16945.t1.exon3;Parent=g16945.t1;
NC_088783.1_Calliphora_vicina_chromosome_4,_idCalVici1.1,_whole_genome_shotgun_sequence	AUGUSTUS	start_codon	93569227	93569229	.	-	0	ID=g16945.t1.start1;Parent=g16945.t1;
NC_088783.1_Calliphora_vicina_chromosome_4,_idCalVici1.1,_whole_genome_shotgun_sequence	GeneMark.hmm3	mRNA	93564461	93564933	.	-	.	ID=g16945.t2;Parent=g16945;
NC_088783.1_Calliphora_vicina_chromosome_4,_idCalVici1.1,_whole_genome_shotgun_sequence	GeneMark.hmm3	stop_codon	93564461	93564463	.	-	0	ID=g16945.t2.stop1;Parent=g16945.t2;
NC_088783.1_Calliphora_vicina_chromosome_4,_idCalVici1.1,_whole_genome_shotgun_sequence	GeneMark.hmm3	CDS	93564461	93564611	.	-	1	ID=g16945.t2.CDS1;Parent=g16945.t2;
NC_088783.1_Calliphora_vicina_chromosome_4,_idCalVici1.1,_whole_genome_shotgun_sequence	GeneMark.hmm3	exon	93564461	93564611	0	-	.	ID=g16945.t2.exon1;Parent=g16945.t2;
NC_088783.1_Calliphora_vicina_chromosome_4,_idCalVici1.1,_whole_genome_shotgun_sequence	GeneMark.hmm3	intron	93564612	93564676	.	-	0	ID=g16945.t2.intron1;Parent=g16945.t2;
NC_088783.1_Calliphora_vicina_chromosome_4,_idCalVici1.1,_whole_genome_shotgun_sequence	GeneMark.hmm3	CDS	93564677	93564933	.	-	0	ID=g16945.t2.CDS2;Parent=g16945.t2;
NC_088783.1_Calliphora_vicina_chromosome_4,_idCalVici1.1,_whole_genome_shotgun_sequence	GeneMark.hmm3	exon	93564677	93564933	0	-	.	ID=g16945.t2.exon2;Parent=g16945.t2;
NC_088783.1_Calliphora_vicina_chromosome_4,_idCalVici1.1,_whole_genome_shotgun_sequence	GeneMark.hmm3	start_codon	93564931	93564933	.	-	0	ID=g16945.t2.start1;Parent=g16945.t2;
NC_088783.1_Calliphora_vicina_chromosome_4,_idCalVici1.1,_whole_genome_shotgun_sequence	AUGUSTUS	gene	93570517	93571878	.	+	.	ID=g16946;
NC_088783.1_Calliphora_vicina_chromosome_4,_idCalVici1.1,_whole_genome_shotgun_sequence	AUGUSTUS	mRNA	93570517	93571878	1	+	.	ID=g16946.t1;Parent=g16946;
NC_088783.1_Calliphora_vicina_chromosome_4,_idCalVici1.1,_whole_genome_shotgun_sequence	AUGUSTUS	start_codon	93570517	93570519	.	+	0	ID=g16946.t1.start1;Parent=g16946.t1;
NC_088783.1_Calliphora_vicina_chromosome_4,_idCalVici1.1,_whole_genome_shotgun_sequence	AUGUSTUS	CDS	93570517	93571878	1	+	0	ID=g16946.t1.CDS1;Parent=g16946.t1;
NC_088783.1_Calliphora_vicina_chromosome_4,_idCalVici1.1,_whole_genome_shotgun_sequence	AUGUSTUS	exon	93570517	93571878	.	+	.	ID=g16946.t1.exon1;Parent=g16946.t1;
NC_088783.1_Calliphora_vicina_chromosome_4,_idCalVici1.1,_whole_genome_shotgun_sequence	AUGUSTUS	stop_codon	93571876	93571878	.	+	0	ID=g16946.t1.stop1;Parent=g16946.t1;
NC_088783.1_Calliphora_vicina_chromosome_4,_idCalVici1.1,_whole_genome_shotgun_sequence	AUGUSTUS	gene	93572391	93573659	.	+	.	ID=g16947;
NC_088783.1_Calliphora_vicina_chromosome_4,_idCalVici1.1,_whole_genome_shotgun_sequence	AUGUSTUS	mRNA	93572391	93573659	1	+	.	ID=g16947.t1;Parent=g16947;
NC_088783.1_Calliphora_vicina_chromosome_4,_idCalVici1.1,_whole_genome_shotgun_sequence	AUGUSTUS	start_codon	93572391	93572393	.	+	0	ID=g16947.t1.start1;Parent=g16947.t1;
NC_088783.1_Calliphora_vicina_chromosome_4,_idCalVici1.1,_whole_genome_shotgun_sequence	AUGUSTUS	CDS	93572391	93573659	1	+	0	ID=g16947.t1.CDS1;Parent=g16947.t1;
NC_088783.1_Calliphora_vicina_chromosome_4,_idCalVici1.1,_whole_genome_shotgun_sequence	AUGUSTUS	exon	93572391	93573659	.	+	.	ID=g16947.t1.exon1;Parent=g16947.t1;
NC_088783.1_Calliphora_vicina_chromosome_4,_idCalVici1.1,_whole_genome_shotgun_sequence	AUGUSTUS	stop_codon	93573657	93573659	.	+	0	ID=g16947.t1.stop1;Parent=g16947.t1;
NC_088783.1_Calliphora_vicina_chromosome_4,_idCalVici1.1,_whole_genome_shotgun_sequence	AUGUSTUS	gene	93574939	93576353	.	+	.	ID=g16948;
NC_088783.1_Calliphora_vicina_chromosome_4,_idCalVici1.1,_whole_genome_shotgun_sequence	AUGUSTUS	mRNA	93574939	93576353	0.56	+	.	ID=g16948.t1;Parent=g16948;
NC_088783.1_Calliphora_vicina_chromosome_4,_idCalVici1.1,_whole_genome_shotgun_sequence	AUGUSTUS	start_codon	93574939	93574941	.	+	0	ID=g16948.t1.start1;Parent=g16948.t1;
NC_088783.1_Calliphora_vicina_chromosome_4,_idCalVici1.1,_whole_genome_shotgun_sequence	AUGUSTUS	CDS	93574939	93575583	0.56	+	0	ID=g16948.t1.CDS1;Parent=g16948.t1;
NC_088783.1_Calliphora_vicina_chromosome_4,_idCalVici1.1,_whole_genome_shotgun_sequence	AUGUSTUS	exon	93574939	93575583	.	+	.	ID=g16948.t1.exon1;Parent=g16948.t1;
NC_088783.1_Calliphora_vicina_chromosome_4,_idCalVici1.1,_whole_genome_shotgun_sequence	AUGUSTUS	intron	93575584	93575663	1	+	.	ID=g16948.t1.intron1;Parent=g16948.t1;
NC_088783.1_Calliphora_vicina_chromosome_4,_idCalVici1.1,_whole_genome_shotgun_sequence	AUGUSTUS	CDS	93575664	93576353	1	+	0	ID=g16948.t1.CDS2;Parent=g16948.t1;
NC_088783.1_Calliphora_vicina_chromosome_4,_idCalVici1.1,_whole_genome_shotgun_sequence	AUGUSTUS	exon	93575664	93576353	.	+	.	ID=g16948.t1.exon2;Parent=g16948.t1;
NC_088783.1_Calliphora_vicina_chromosome_4,_idCalVici1.1,_whole_genome_shotgun_sequence	AUGUSTUS	stop_codon	93576351	93576353	.	+	0	ID=g16948.t1.stop1;Parent=g16948.t1;
NC_088783.1_Calliphora_vicina_chromosome_4,_idCalVici1.1,_whole_genome_shotgun_sequence	AUGUSTUS	mRNA	93574951	93576353	0.99	+	.	ID=g16948.t2;Parent=g16948;
NC_088783.1_Calliphora_vicina_chromosome_4,_idCalVici1.1,_whole_genome_shotgun_sequence	AUGUSTUS	start_codon	93574951	93574953	.	+	0	ID=g16948.t2.start1;Parent=g16948.t2;
NC_088783.1_Calliphora_vicina_chromosome_4,_idCalVici1.1,_whole_genome_shotgun_sequence	AUGUSTUS	CDS	93574951	93575583	0.99	+	0	ID=g16948.t2.CDS1;Parent=g16948.t2;
NC_088783.1_Calliphora_vicina_chromosome_4,_idCalVici1.1,_whole_genome_shotgun_sequence	AUGUSTUS	exon	93574951	93575583	.	+	.	ID=g16948.t2.exon1;Parent=g16948.t2;
NC_088783.1_Calliphora_vicina_chromosome_4,_idCalVici1.1,_whole_genome_shotgun_sequence	AUGUSTUS	intron	93575584	93575663	1	+	.	ID=g16948.t2.intron1;Parent=g16948.t2;
NC_088783.1_Calliphora_vicina_chromosome_4,_idCalVici1.1,_whole_genome_shotgun_sequence	AUGUSTUS	CDS	93575664	93576353	1	+	0	ID=g16948.t2.CDS2;Parent=g16948.t2;
NC_088783.1_Calliphora_vicina_chromosome_4,_idCalVici1.1,_whole_genome_shotgun_sequence	AUGUSTUS	exon	93575664	93576353	.	+	.	ID=g16948.t2.exon2;Parent=g16948.t2;
NC_088783.1_Calliphora_vicina_chromosome_4,_idCalVici1.1,_whole_genome_shotgun_sequence	AUGUSTUS	stop_codon	93576351	93576353	.	+	0	ID=g16948.t2.stop1;Parent=g16948.t2;
NC_088783.1_Calliphora_vicina_chromosome_4,_idCalVici1.1,_whole_genome_shotgun_sequence	AUGUSTUS	gene	93614941	93616498	.	-	.	ID=g16949;
NC_088783.1_Calliphora_vicina_chromosome_4,_idCalVici1.1,_whole_genome_shotgun_sequence	AUGUSTUS	mRNA	93614941	93616498	0.61	-	.	ID=g16949.t1;Parent=g16949;
NC_088783.1_Calliphora_vicina_chromosome_4,_idCalVici1.1,_whole_genome_shotgun_sequence	AUGUSTUS	stop_codon	93614941	93614943	.	-	0	ID=g16949.t1.stop1;Parent=g16949.t1;
NC_088783.1_Calliphora_vicina_chromosome_4,_idCalVici1.1,_whole_genome_shotgun_sequence	AUGUSTUS	CDS	93614941	93615076	0.66	-	1	ID=g16949.t1.CDS1;Parent=g16949.t1;
NC_088783.1_Calliphora_vicina_chromosome_4,_idCalVici1.1,_whole_genome_shotgun_sequence	AUGUSTUS	exon	93614941	93615076	.	-	.	ID=g16949.t1.exon1;Parent=g16949.t1;
NC_088783.1_Calliphora_vicina_chromosome_4,_idCalVici1.1,_whole_genome_shotgun_sequence	AUGUSTUS	intron	93615077	93615136	1	-	.	ID=g16949.t1.intron1;Parent=g16949.t1;
NC_088783.1_Calliphora_vicina_chromosome_4,_idCalVici1.1,_whole_genome_shotgun_sequence	AUGUSTUS	CDS	93615137	93615333	1	-	0	ID=g16949.t1.CDS2;Parent=g16949.t1;
NC_088783.1_Calliphora_vicina_chromosome_4,_idCalVici1.1,_whole_genome_shotgun_sequence	AUGUSTUS	exon	93615137	93615333	.	-	.	ID=g16949.t1.exon2;Parent=g16949.t1;
NC_088783.1_Calliphora_vicina_chromosome_4,_idCalVici1.1,_whole_genome_shotgun_sequence	AUGUSTUS	intron	93615334	93616450	0.94	-	.	ID=g16949.t1.intron2;Parent=g16949.t1;
NC_088783.1_Calliphora_vicina_chromosome_4,_idCalVici1.1,_whole_genome_shotgun_sequence	AUGUSTUS	CDS	93616451	93616498	0.94	-	0	ID=g16949.t1.CDS3;Parent=g16949.t1;
NC_088783.1_Calliphora_vicina_chromosome_4,_idCalVici1.1,_whole_genome_shotgun_sequence	AUGUSTUS	exon	93616451	93616498	.	-	.	ID=g16949.t1.exon3;Parent=g16949.t1;
NC_088783.1_Calliphora_vicina_chromosome_4,_idCalVici1.1,_whole_genome_shotgun_sequence	AUGUSTUS	start_codon	93616496	93616498	.	-	0	ID=g16949.t1.start1;Parent=g16949.t1;
NC_088783.1_Calliphora_vicina_chromosome_4,_idCalVici1.1,_whole_genome_shotgun_sequence	AUGUSTUS	gene	93669849	93671120	.	+	.	ID=g16950;
NC_088783.1_Calliphora_vicina_chromosome_4,_idCalVici1.1,_whole_genome_shotgun_sequence	AUGUSTUS	mRNA	93669849	93671120	1	+	.	ID=g16950.t1;Parent=g16950;
NC_088783.1_Calliphora_vicina_chromosome_4,_idCalVici1.1,_whole_genome_shotgun_sequence	AUGUSTUS	start_codon	93669849	93669851	.	+	0	ID=g16950.t1.start1;Parent=g16950.t1;
NC_088783.1_Calliphora_vicina_chromosome_4,_idCalVici1.1,_whole_genome_shotgun_sequence	AUGUSTUS	CDS	93669849	93671120	1	+	0	ID=g16950.t1.CDS1;Parent=g16950.t1;
NC_088783.1_Calliphora_vicina_chromosome_4,_idCalVici1.1,_whole_genome_shotgun_sequence	AUGUSTUS	exon	93669849	93671120	.	+	.	ID=g16950.t1.exon1;Parent=g16950.t1;
NC_088783.1_Calliphora_vicina_chromosome_4,_idCalVici1.1,_whole_genome_shotgun_sequence	AUGUSTUS	stop_codon	93671118	93671120	.	+	0	ID=g16950.t1.stop1;Parent=g16950.t1;
NC_088783.1_Calliphora_vicina_chromosome_4,_idCalVici1.1,_whole_genome_shotgun_sequence	AUGUSTUS	gene	93674176	93675588	.	+	.	ID=g16951;
NC_088783.1_Calliphora_vicina_chromosome_4,_idCalVici1.1,_whole_genome_shotgun_sequence	AUGUSTUS	mRNA	93674176	93675588	1	+	.	ID=g16951.t1;Parent=g16951;
NC_088783.1_Calliphora_vicina_chromosome_4,_idCalVici1.1,_whole_genome_shotgun_sequence	AUGUSTUS	start_codon	93674176	93674178	.	+	0	ID=g16951.t1.start1;Parent=g16951.t1;
NC_088783.1_Calliphora_vicina_chromosome_4,_idCalVici1.1,_whole_genome_shotgun_sequence	AUGUSTUS	CDS	93674176	93675588	1	+	0	ID=g16951.t1.CDS1;Parent=g16951.t1;
NC_088783.1_Calliphora_vicina_chromosome_4,_idCalVici1.1,_whole_genome_shotgun_sequence	AUGUSTUS	exon	93674176	93675588	.	+	.	ID=g16951.t1.exon1;Parent=g16951.t1;
NC_088783.1_Calliphora_vicina_chromosome_4,_idCalVici1.1,_whole_genome_shotgun_sequence	AUGUSTUS	stop_codon	93675586	93675588	.	+	0	ID=g16951.t1.stop1;Parent=g16951.t1;
NC_088783.1_Calliphora_vicina_chromosome_4,_idCalVici1.1,_whole_genome_shotgun_sequence	AUGUSTUS	gene	93686489	93687239	.	+	.	ID=g16952;
NC_088783.1_Calliphora_vicina_chromosome_4,_idCalVici1.1,_whole_genome_shotgun_sequence	AUGUSTUS	mRNA	93686489	93687239	0.84	+	.	ID=g16952.t1;Parent=g16952;
NC_088783.1_Calliphora_vicina_chromosome_4,_idCalVici1.1,_whole_genome_shotgun_sequence	AUGUSTUS	start_codon	93686489	93686491	.	+	0	ID=g16952.t1.start1;Parent=g16952.t1;
NC_088783.1_Calliphora_vicina_chromosome_4,_idCalVici1.1,_whole_genome_shotgun_sequence	AUGUSTUS	CDS	93686489	93686546	0.93	+	0	ID=g16952.t1.CDS1;Parent=g16952.t1;
NC_088783.1_Calliphora_vicina_chromosome_4,_idCalVici1.1,_whole_genome_shotgun_sequence	AUGUSTUS	exon	93686489	93686546	.	+	.	ID=g16952.t1.exon1;Parent=g16952.t1;
NC_088783.1_Calliphora_vicina_chromosome_4,_idCalVici1.1,_whole_genome_shotgun_sequence	AUGUSTUS	intron	93686547	93686976	0.87	+	.	ID=g16952.t1.intron1;Parent=g16952.t1;
NC_088783.1_Calliphora_vicina_chromosome_4,_idCalVici1.1,_whole_genome_shotgun_sequence	AUGUSTUS	CDS	93686977	93687239	0.87	+	2	ID=g16952.t1.CDS2;Parent=g16952.t1;
NC_088783.1_Calliphora_vicina_chromosome_4,_idCalVici1.1,_whole_genome_shotgun_sequence	AUGUSTUS	exon	93686977	93687239	.	+	.	ID=g16952.t1.exon2;Parent=g16952.t1;
NC_088783.1_Calliphora_vicina_chromosome_4,_idCalVici1.1,_whole_genome_shotgun_sequence	AUGUSTUS	stop_codon	93687237	93687239	.	+	0	ID=g16952.t1.stop1;Parent=g16952.t1;
NC_088783.1_Calliphora_vicina_chromosome_4,_idCalVici1.1,_whole_genome_shotgun_sequence	AUGUSTUS	gene	93691195	93691945	.	+	.	ID=g16953;
NC_088783.1_Calliphora_vicina_chromosome_4,_idCalVici1.1,_whole_genome_shotgun_sequence	AUGUSTUS	mRNA	93691195	93691945	0.84	+	.	ID=g16953.t1;Parent=g16953;
NC_088783.1_Calliphora_vicina_chromosome_4,_idCalVici1.1,_whole_genome_shotgun_sequence	AUGUSTUS	start_codon	93691195	93691197	.	+	0	ID=g16953.t1.start1;Parent=g16953.t1;
NC_088783.1_Calliphora_vicina_chromosome_4,_idCalVici1.1,_whole_genome_shotgun_sequence	AUGUSTUS	CDS	93691195	93691252	0.92	+	0	ID=g16953.t1.CDS1;Parent=g16953.t1;
NC_088783.1_Calliphora_vicina_chromosome_4,_idCalVici1.1,_whole_genome_shotgun_sequence	AUGUSTUS	exon	93691195	93691252	.	+	.	ID=g16953.t1.exon1;Parent=g16953.t1;
NC_088783.1_Calliphora_vicina_chromosome_4,_idCalVici1.1,_whole_genome_shotgun_sequence	AUGUSTUS	intron	93691253	93691682	0.86	+	.	ID=g16953.t1.intron1;Parent=g16953.t1;
NC_088783.1_Calliphora_vicina_chromosome_4,_idCalVici1.1,_whole_genome_shotgun_sequence	AUGUSTUS	CDS	93691683	93691945	0.88	+	2	ID=g16953.t1.CDS2;Parent=g16953.t1;
NC_088783.1_Calliphora_vicina_chromosome_4,_idCalVici1.1,_whole_genome_shotgun_sequence	AUGUSTUS	exon	93691683	93691945	.	+	.	ID=g16953.t1.exon2;Parent=g16953.t1;
NC_088783.1_Calliphora_vicina_chromosome_4,_idCalVici1.1,_whole_genome_shotgun_sequence	AUGUSTUS	stop_codon	93691943	93691945	.	+	0	ID=g16953.t1.stop1;Parent=g16953.t1;
NC_088783.1_Calliphora_vicina_chromosome_4,_idCalVici1.1,_whole_genome_shotgun_sequence	AUGUSTUS	gene	93694431	93694883	.	+	.	ID=g16954;
NC_088783.1_Calliphora_vicina_chromosome_4,_idCalVici1.1,_whole_genome_shotgun_sequence	AUGUSTUS	mRNA	93694431	93694883	1	+	.	ID=g16954.t1;Parent=g16954;
NC_088783.1_Calliphora_vicina_chromosome_4,_idCalVici1.1,_whole_genome_shotgun_sequence	AUGUSTUS	start_codon	93694431	93694433	.	+	0	ID=g16954.t1.start1;Parent=g16954.t1;
NC_088783.1_Calliphora_vicina_chromosome_4,_idCalVici1.1,_whole_genome_shotgun_sequence	AUGUSTUS	CDS	93694431	93694883	1	+	0	ID=g16954.t1.CDS1;Parent=g16954.t1;
NC_088783.1_Calliphora_vicina_chromosome_4,_idCalVici1.1,_whole_genome_shotgun_sequence	AUGUSTUS	exon	93694431	93694883	.	+	.	ID=g16954.t1.exon1;Parent=g16954.t1;
NC_088783.1_Calliphora_vicina_chromosome_4,_idCalVici1.1,_whole_genome_shotgun_sequence	AUGUSTUS	stop_codon	93694881	93694883	.	+	0	ID=g16954.t1.stop1;Parent=g16954.t1;
NC_088783.1_Calliphora_vicina_chromosome_4,_idCalVici1.1,_whole_genome_shotgun_sequence	AUGUSTUS	gene	93704365	93708532	.	-	.	ID=g16955;
NC_088783.1_Calliphora_vicina_chromosome_4,_idCalVici1.1,_whole_genome_shotgun_sequence	AUGUSTUS	mRNA	93704365	93708532	0.54	-	.	ID=g16955.t1;Parent=g16955;
NC_088783.1_Calliphora_vicina_chromosome_4,_idCalVici1.1,_whole_genome_shotgun_sequence	AUGUSTUS	stop_codon	93704365	93704367	.	-	0	ID=g16955.t1.stop1;Parent=g16955.t1;
NC_088783.1_Calliphora_vicina_chromosome_4,_idCalVici1.1,_whole_genome_shotgun_sequence	AUGUSTUS	CDS	93704365	93704531	0.68	-	2	ID=g16955.t1.CDS1;Parent=g16955.t1;
NC_088783.1_Calliphora_vicina_chromosome_4,_idCalVici1.1,_whole_genome_shotgun_sequence	AUGUSTUS	exon	93704365	93704531	.	-	.	ID=g16955.t1.exon1;Parent=g16955.t1;
NC_088783.1_Calliphora_vicina_chromosome_4,_idCalVici1.1,_whole_genome_shotgun_sequence	AUGUSTUS	intron	93704532	93707193	0.67	-	.	ID=g16955.t1.intron1;Parent=g16955.t1;
NC_088783.1_Calliphora_vicina_chromosome_4,_idCalVici1.1,_whole_genome_shotgun_sequence	AUGUSTUS	CDS	93707194	93707317	0.54	-	0	ID=g16955.t1.CDS2;Parent=g16955.t1;
NC_088783.1_Calliphora_vicina_chromosome_4,_idCalVici1.1,_whole_genome_shotgun_sequence	AUGUSTUS	exon	93707194	93707317	.	-	.	ID=g16955.t1.exon2;Parent=g16955.t1;
NC_088783.1_Calliphora_vicina_chromosome_4,_idCalVici1.1,_whole_genome_shotgun_sequence	AUGUSTUS	intron	93707318	93708523	0.76	-	.	ID=g16955.t1.intron2;Parent=g16955.t1;
NC_088783.1_Calliphora_vicina_chromosome_4,_idCalVici1.1,_whole_genome_shotgun_sequence	AUGUSTUS	CDS	93708524	93708532	1	-	0	ID=g16955.t1.CDS3;Parent=g16955.t1;
NC_088783.1_Calliphora_vicina_chromosome_4,_idCalVici1.1,_whole_genome_shotgun_sequence	AUGUSTUS	exon	93708524	93708532	.	-	.	ID=g16955.t1.exon3;Parent=g16955.t1;
NC_088783.1_Calliphora_vicina_chromosome_4,_idCalVici1.1,_whole_genome_shotgun_sequence	AUGUSTUS	start_codon	93708530	93708532	.	-	0	ID=g16955.t1.start1;Parent=g16955.t1;
NC_088783.1_Calliphora_vicina_chromosome_4,_idCalVici1.1,_whole_genome_shotgun_sequence	AUGUSTUS	gene	93708791	93709931	.	-	.	ID=g16956;
NC_088783.1_Calliphora_vicina_chromosome_4,_idCalVici1.1,_whole_genome_shotgun_sequence	AUGUSTUS	mRNA	93708791	93709931	0.99	-	.	ID=g16956.t1;Parent=g16956;
NC_088783.1_Calliphora_vicina_chromosome_4,_idCalVici1.1,_whole_genome_shotgun_sequence	AUGUSTUS	stop_codon	93708791	93708793	.	-	0	ID=g16956.t1.stop1;Parent=g16956.t1;
NC_088783.1_Calliphora_vicina_chromosome_4,_idCalVici1.1,_whole_genome_shotgun_sequence	AUGUSTUS	CDS	93708791	93709140	1	-	2	ID=g16956.t1.CDS1;Parent=g16956.t1;
NC_088783.1_Calliphora_vicina_chromosome_4,_idCalVici1.1,_whole_genome_shotgun_sequence	AUGUSTUS	exon	93708791	93709140	.	-	.	ID=g16956.t1.exon1;Parent=g16956.t1;
NC_088783.1_Calliphora_vicina_chromosome_4,_idCalVici1.1,_whole_genome_shotgun_sequence	AUGUSTUS	intron	93709141	93709564	1	-	.	ID=g16956.t1.intron1;Parent=g16956.t1;
NC_088783.1_Calliphora_vicina_chromosome_4,_idCalVici1.1,_whole_genome_shotgun_sequence	AUGUSTUS	CDS	93709565	93709931	0.99	-	0	ID=g16956.t1.CDS2;Parent=g16956.t1;
NC_088783.1_Calliphora_vicina_chromosome_4,_idCalVici1.1,_whole_genome_shotgun_sequence	AUGUSTUS	exon	93709565	93709931	.	-	.	ID=g16956.t1.exon2;Parent=g16956.t1;
NC_088783.1_Calliphora_vicina_chromosome_4,_idCalVici1.1,_whole_genome_shotgun_sequence	AUGUSTUS	start_codon	93709929	93709931	.	-	0	ID=g16956.t1.start1;Parent=g16956.t1;
NC_088783.1_Calliphora_vicina_chromosome_4,_idCalVici1.1,_whole_genome_shotgun_sequence	AUGUSTUS	gene	93735500	93736129	.	+	.	ID=g16957;
NC_088783.1_Calliphora_vicina_chromosome_4,_idCalVici1.1,_whole_genome_shotgun_sequence	AUGUSTUS	mRNA	93735500	93736129	1	+	.	ID=g16957.t1;Parent=g16957;
NC_088783.1_Calliphora_vicina_chromosome_4,_idCalVici1.1,_whole_genome_shotgun_sequence	AUGUSTUS	start_codon	93735500	93735502	.	+	0	ID=g16957.t1.start1;Parent=g16957.t1;
NC_088783.1_Calliphora_vicina_chromosome_4,_idCalVici1.1,_whole_genome_shotgun_sequence	AUGUSTUS	CDS	93735500	93735508	1	+	0	ID=g16957.t1.CDS1;Parent=g16957.t1;
NC_088783.1_Calliphora_vicina_chromosome_4,_idCalVici1.1,_whole_genome_shotgun_sequence	AUGUSTUS	exon	93735500	93735508	.	+	.	ID=g16957.t1.exon1;Parent=g16957.t1;
NC_088783.1_Calliphora_vicina_chromosome_4,_idCalVici1.1,_whole_genome_shotgun_sequence	AUGUSTUS	intron	93735509	93735622	1	+	.	ID=g16957.t1.intron1;Parent=g16957.t1;
NC_088783.1_Calliphora_vicina_chromosome_4,_idCalVici1.1,_whole_genome_shotgun_sequence	AUGUSTUS	CDS	93735623	93736129	1	+	0	ID=g16957.t1.CDS2;Parent=g16957.t1;
NC_088783.1_Calliphora_vicina_chromosome_4,_idCalVici1.1,_whole_genome_shotgun_sequence	AUGUSTUS	exon	93735623	93736129	.	+	.	ID=g16957.t1.exon2;Parent=g16957.t1;
NC_088783.1_Calliphora_vicina_chromosome_4,_idCalVici1.1,_whole_genome_shotgun_sequence	AUGUSTUS	stop_codon	93736127	93736129	.	+	0	ID=g16957.t1.stop1;Parent=g16957.t1;
NC_088783.1_Calliphora_vicina_chromosome_4,_idCalVici1.1,_whole_genome_shotgun_sequence	AUGUSTUS	gene	93741945	93746213	.	-	.	ID=g16958;
NC_088783.1_Calliphora_vicina_chromosome_4,_idCalVici1.1,_whole_genome_shotgun_sequence	AUGUSTUS	mRNA	93741945	93746213	0.23	-	.	ID=g16958.t1;Parent=g16958;
NC_088783.1_Calliphora_vicina_chromosome_4,_idCalVici1.1,_whole_genome_shotgun_sequence	AUGUSTUS	stop_codon	93741945	93741947	.	-	0	ID=g16958.t1.stop1;Parent=g16958.t1;
NC_088783.1_Calliphora_vicina_chromosome_4,_idCalVici1.1,_whole_genome_shotgun_sequence	AUGUSTUS	CDS	93741945	93743008	0.69	-	2	ID=g16958.t1.CDS1;Parent=g16958.t1;
NC_088783.1_Calliphora_vicina_chromosome_4,_idCalVici1.1,_whole_genome_shotgun_sequence	AUGUSTUS	exon	93741945	93743008	.	-	.	ID=g16958.t1.exon1;Parent=g16958.t1;
NC_088783.1_Calliphora_vicina_chromosome_4,_idCalVici1.1,_whole_genome_shotgun_sequence	AUGUSTUS	intron	93743009	93744432	0.54	-	.	ID=g16958.t1.intron1;Parent=g16958.t1;
NC_088783.1_Calliphora_vicina_chromosome_4,_idCalVici1.1,_whole_genome_shotgun_sequence	AUGUSTUS	CDS	93744433	93744605	0.67	-	1	ID=g16958.t1.CDS2;Parent=g16958.t1;
NC_088783.1_Calliphora_vicina_chromosome_4,_idCalVici1.1,_whole_genome_shotgun_sequence	AUGUSTUS	exon	93744433	93744605	.	-	.	ID=g16958.t1.exon2;Parent=g16958.t1;
NC_088783.1_Calliphora_vicina_chromosome_4,_idCalVici1.1,_whole_genome_shotgun_sequence	AUGUSTUS	intron	93744606	93745890	1	-	.	ID=g16958.t1.intron2;Parent=g16958.t1;
NC_088783.1_Calliphora_vicina_chromosome_4,_idCalVici1.1,_whole_genome_shotgun_sequence	AUGUSTUS	CDS	93745891	93746213	0.56	-	0	ID=g16958.t1.CDS3;Parent=g16958.t1;
NC_088783.1_Calliphora_vicina_chromosome_4,_idCalVici1.1,_whole_genome_shotgun_sequence	AUGUSTUS	exon	93745891	93746213	.	-	.	ID=g16958.t1.exon3;Parent=g16958.t1;
NC_088783.1_Calliphora_vicina_chromosome_4,_idCalVici1.1,_whole_genome_shotgun_sequence	AUGUSTUS	start_codon	93746211	93746213	.	-	0	ID=g16958.t1.start1;Parent=g16958.t1;
NC_088783.1_Calliphora_vicina_chromosome_4,_idCalVici1.1,_whole_genome_shotgun_sequence	AUGUSTUS	gene	93744958	93745485	.	-	.	ID=g16959;
NC_088783.1_Calliphora_vicina_chromosome_4,_idCalVici1.1,_whole_genome_shotgun_sequence	AUGUSTUS	mRNA	93744958	93745485	0.96	-	.	ID=g16959.t1;Parent=g16959;
NC_088783.1_Calliphora_vicina_chromosome_4,_idCalVici1.1,_whole_genome_shotgun_sequence	AUGUSTUS	stop_codon	93744958	93744960	.	-	0	ID=g16959.t1.stop1;Parent=g16959.t1;
NC_088783.1_Calliphora_vicina_chromosome_4,_idCalVici1.1,_whole_genome_shotgun_sequence	AUGUSTUS	CDS	93744958	93745485	0.96	-	0	ID=g16959.t1.CDS1;Parent=g16959.t1;
NC_088783.1_Calliphora_vicina_chromosome_4,_idCalVici1.1,_whole_genome_shotgun_sequence	AUGUSTUS	exon	93744958	93745485	.	-	.	ID=g16959.t1.exon1;Parent=g16959.t1;
NC_088783.1_Calliphora_vicina_chromosome_4,_idCalVici1.1,_whole_genome_shotgun_sequence	AUGUSTUS	start_codon	93745483	93745485	.	-	0	ID=g16959.t1.start1;Parent=g16959.t1;
NC_088783.1_Calliphora_vicina_chromosome_4,_idCalVici1.1,_whole_genome_shotgun_sequence	AUGUSTUS	gene	93747598	93748682	.	-	.	ID=g16960;
NC_088783.1_Calliphora_vicina_chromosome_4,_idCalVici1.1,_whole_genome_shotgun_sequence	AUGUSTUS	mRNA	93747598	93748682	0.94	-	.	ID=g16960.t1;Parent=g16960;
NC_088783.1_Calliphora_vicina_chromosome_4,_idCalVici1.1,_whole_genome_shotgun_sequence	AUGUSTUS	stop_codon	93747598	93747600	.	-	0	ID=g16960.t1.stop1;Parent=g16960.t1;
NC_088783.1_Calliphora_vicina_chromosome_4,_idCalVici1.1,_whole_genome_shotgun_sequence	AUGUSTUS	CDS	93747598	93747768	0.95	-	0	ID=g16960.t1.CDS1;Parent=g16960.t1;
NC_088783.1_Calliphora_vicina_chromosome_4,_idCalVici1.1,_whole_genome_shotgun_sequence	AUGUSTUS	exon	93747598	93747768	.	-	.	ID=g16960.t1.exon1;Parent=g16960.t1;
NC_088783.1_Calliphora_vicina_chromosome_4,_idCalVici1.1,_whole_genome_shotgun_sequence	AUGUSTUS	intron	93747769	93747887	0.94	-	.	ID=g16960.t1.intron1;Parent=g16960.t1;
NC_088783.1_Calliphora_vicina_chromosome_4,_idCalVici1.1,_whole_genome_shotgun_sequence	AUGUSTUS	CDS	93747888	93748682	0.99	-	0	ID=g16960.t1.CDS2;Parent=g16960.t1;
NC_088783.1_Calliphora_vicina_chromosome_4,_idCalVici1.1,_whole_genome_shotgun_sequence	AUGUSTUS	exon	93747888	93748682	.	-	.	ID=g16960.t1.exon2;Parent=g16960.t1;
NC_088783.1_Calliphora_vicina_chromosome_4,_idCalVici1.1,_whole_genome_shotgun_sequence	AUGUSTUS	start_codon	93748680	93748682	.	-	0	ID=g16960.t1.start1;Parent=g16960.t1;
NC_088783.1_Calliphora_vicina_chromosome_4,_idCalVici1.1,_whole_genome_shotgun_sequence	AUGUSTUS	gene	93748213	93748682	.	-	.	ID=g16961;
NC_088783.1_Calliphora_vicina_chromosome_4,_idCalVici1.1,_whole_genome_shotgun_sequence	AUGUSTUS	mRNA	93748213	93748682	1	-	.	ID=g16961.t1;Parent=g16961;
NC_088783.1_Calliphora_vicina_chromosome_4,_idCalVici1.1,_whole_genome_shotgun_sequence	AUGUSTUS	stop_codon	93748213	93748215	.	-	0	ID=g16961.t1.stop1;Parent=g16961.t1;
NC_088783.1_Calliphora_vicina_chromosome_4,_idCalVici1.1,_whole_genome_shotgun_sequence	AUGUSTUS	CDS	93748213	93748239	1	-	0	ID=g16961.t1.CDS1;Parent=g16961.t1;
NC_088783.1_Calliphora_vicina_chromosome_4,_idCalVici1.1,_whole_genome_shotgun_sequence	AUGUSTUS	exon	93748213	93748239	.	-	.	ID=g16961.t1.exon1;Parent=g16961.t1;
NC_088783.1_Calliphora_vicina_chromosome_4,_idCalVici1.1,_whole_genome_shotgun_sequence	AUGUSTUS	intron	93748240	93748310	1	-	.	ID=g16961.t1.intron1;Parent=g16961.t1;
NC_088783.1_Calliphora_vicina_chromosome_4,_idCalVici1.1,_whole_genome_shotgun_sequence	AUGUSTUS	CDS	93748311	93748682	1	-	0	ID=g16961.t1.CDS2;Parent=g16961.t1;
NC_088783.1_Calliphora_vicina_chromosome_4,_idCalVici1.1,_whole_genome_shotgun_sequence	AUGUSTUS	exon	93748311	93748682	.	-	.	ID=g16961.t1.exon2;Parent=g16961.t1;
NC_088783.1_Calliphora_vicina_chromosome_4,_idCalVici1.1,_whole_genome_shotgun_sequence	AUGUSTUS	start_codon	93748680	93748682	.	-	0	ID=g16961.t1.start1;Parent=g16961.t1;
NC_088783.1_Calliphora_vicina_chromosome_4,_idCalVici1.1,_whole_genome_shotgun_sequence	AUGUSTUS	gene	93758001	93758546	.	+	.	ID=g16962;
NC_088783.1_Calliphora_vicina_chromosome_4,_idCalVici1.1,_whole_genome_shotgun_sequence	AUGUSTUS	mRNA	93758001	93758546	0.75	+	.	ID=g16962.t1;Parent=g16962;
NC_088783.1_Calliphora_vicina_chromosome_4,_idCalVici1.1,_whole_genome_shotgun_sequence	AUGUSTUS	start_codon	93758001	93758003	.	+	0	ID=g16962.t1.start1;Parent=g16962.t1;
NC_088783.1_Calliphora_vicina_chromosome_4,_idCalVici1.1,_whole_genome_shotgun_sequence	AUGUSTUS	CDS	93758001	93758546	0.75	+	0	ID=g16962.t1.CDS1;Parent=g16962.t1;
NC_088783.1_Calliphora_vicina_chromosome_4,_idCalVici1.1,_whole_genome_shotgun_sequence	AUGUSTUS	exon	93758001	93758546	.	+	.	ID=g16962.t1.exon1;Parent=g16962.t1;
NC_088783.1_Calliphora_vicina_chromosome_4,_idCalVici1.1,_whole_genome_shotgun_sequence	AUGUSTUS	stop_codon	93758544	93758546	.	+	0	ID=g16962.t1.stop1;Parent=g16962.t1;
NC_088783.1_Calliphora_vicina_chromosome_4,_idCalVici1.1,_whole_genome_shotgun_sequence	AUGUSTUS	gene	93764245	93764898	.	+	.	ID=g16963;
NC_088783.1_Calliphora_vicina_chromosome_4,_idCalVici1.1,_whole_genome_shotgun_sequence	AUGUSTUS	mRNA	93764245	93764898	1	+	.	ID=g16963.t1;Parent=g16963;
NC_088783.1_Calliphora_vicina_chromosome_4,_idCalVici1.1,_whole_genome_shotgun_sequence	AUGUSTUS	start_codon	93764245	93764247	.	+	0	ID=g16963.t1.start1;Parent=g16963.t1;
NC_088783.1_Calliphora_vicina_chromosome_4,_idCalVici1.1,_whole_genome_shotgun_sequence	AUGUSTUS	CDS	93764245	93764898	1	+	0	ID=g16963.t1.CDS1;Parent=g16963.t1;
NC_088783.1_Calliphora_vicina_chromosome_4,_idCalVici1.1,_whole_genome_shotgun_sequence	AUGUSTUS	exon	93764245	93764898	.	+	.	ID=g16963.t1.exon1;Parent=g16963.t1;
NC_088783.1_Calliphora_vicina_chromosome_4,_idCalVici1.1,_whole_genome_shotgun_sequence	AUGUSTUS	stop_codon	93764896	93764898	.	+	0	ID=g16963.t1.stop1;Parent=g16963.t1;
NC_088783.1_Calliphora_vicina_chromosome_4,_idCalVici1.1,_whole_genome_shotgun_sequence	AUGUSTUS	gene	93766908	93767813	.	-	.	ID=g16964;
NC_088783.1_Calliphora_vicina_chromosome_4,_idCalVici1.1,_whole_genome_shotgun_sequence	AUGUSTUS	mRNA	93766908	93767813	1	-	.	ID=g16964.t1;Parent=g16964;
NC_088783.1_Calliphora_vicina_chromosome_4,_idCalVici1.1,_whole_genome_shotgun_sequence	AUGUSTUS	stop_codon	93766908	93766910	.	-	0	ID=g16964.t1.stop1;Parent=g16964.t1;
NC_088783.1_Calliphora_vicina_chromosome_4,_idCalVici1.1,_whole_genome_shotgun_sequence	AUGUSTUS	CDS	93766908	93767813	1	-	0	ID=g16964.t1.CDS1;Parent=g16964.t1;
NC_088783.1_Calliphora_vicina_chromosome_4,_idCalVici1.1,_whole_genome_shotgun_sequence	AUGUSTUS	exon	93766908	93767813	.	-	.	ID=g16964.t1.exon1;Parent=g16964.t1;
NC_088783.1_Calliphora_vicina_chromosome_4,_idCalVici1.1,_whole_genome_shotgun_sequence	AUGUSTUS	start_codon	93767811	93767813	.	-	0	ID=g16964.t1.start1;Parent=g16964.t1;
NC_088783.1_Calliphora_vicina_chromosome_4,_idCalVici1.1,_whole_genome_shotgun_sequence	AUGUSTUS	gene	93768576	93770701	.	-	.	ID=g16965;
NC_088783.1_Calliphora_vicina_chromosome_4,_idCalVici1.1,_whole_genome_shotgun_sequence	AUGUSTUS	mRNA	93768576	93770701	0.6	-	.	ID=g16965.t1;Parent=g16965;
NC_088783.1_Calliphora_vicina_chromosome_4,_idCalVici1.1,_whole_genome_shotgun_sequence	AUGUSTUS	stop_codon	93768576	93768578	.	-	0	ID=g16965.t1.stop1;Parent=g16965.t1;
NC_088783.1_Calliphora_vicina_chromosome_4,_idCalVici1.1,_whole_genome_shotgun_sequence	AUGUSTUS	CDS	93768576	93770071	1	-	2	ID=g16965.t1.CDS1;Parent=g16965.t1;
NC_088783.1_Calliphora_vicina_chromosome_4,_idCalVici1.1,_whole_genome_shotgun_sequence	AUGUSTUS	exon	93768576	93770071	.	-	.	ID=g16965.t1.exon1;Parent=g16965.t1;
NC_088783.1_Calliphora_vicina_chromosome_4,_idCalVici1.1,_whole_genome_shotgun_sequence	AUGUSTUS	intron	93770072	93770343	0.99	-	.	ID=g16965.t1.intron1;Parent=g16965.t1;
NC_088783.1_Calliphora_vicina_chromosome_4,_idCalVici1.1,_whole_genome_shotgun_sequence	AUGUSTUS	CDS	93770344	93770701	0.6	-	0	ID=g16965.t1.CDS2;Parent=g16965.t1;
NC_088783.1_Calliphora_vicina_chromosome_4,_idCalVici1.1,_whole_genome_shotgun_sequence	AUGUSTUS	exon	93770344	93770701	.	-	.	ID=g16965.t1.exon2;Parent=g16965.t1;
NC_088783.1_Calliphora_vicina_chromosome_4,_idCalVici1.1,_whole_genome_shotgun_sequence	AUGUSTUS	start_codon	93770699	93770701	.	-	0	ID=g16965.t1.start1;Parent=g16965.t1;
NC_088783.1_Calliphora_vicina_chromosome_4,_idCalVici1.1,_whole_genome_shotgun_sequence	AUGUSTUS	gene	93771136	93771615	.	-	.	ID=g16966;
NC_088783.1_Calliphora_vicina_chromosome_4,_idCalVici1.1,_whole_genome_shotgun_sequence	AUGUSTUS	mRNA	93771136	93771615	1	-	.	ID=g16966.t1;Parent=g16966;
NC_088783.1_Calliphora_vicina_chromosome_4,_idCalVici1.1,_whole_genome_shotgun_sequence	AUGUSTUS	stop_codon	93771136	93771138	.	-	0	ID=g16966.t1.stop1;Parent=g16966.t1;
NC_088783.1_Calliphora_vicina_chromosome_4,_idCalVici1.1,_whole_genome_shotgun_sequence	AUGUSTUS	CDS	93771136	93771615	1	-	0	ID=g16966.t1.CDS1;Parent=g16966.t1;
NC_088783.1_Calliphora_vicina_chromosome_4,_idCalVici1.1,_whole_genome_shotgun_sequence	AUGUSTUS	exon	93771136	93771615	.	-	.	ID=g16966.t1.exon1;Parent=g16966.t1;
NC_088783.1_Calliphora_vicina_chromosome_4,_idCalVici1.1,_whole_genome_shotgun_sequence	AUGUSTUS	start_codon	93771613	93771615	.	-	0	ID=g16966.t1.start1;Parent=g16966.t1;
NC_088783.1_Calliphora_vicina_chromosome_4,_idCalVici1.1,_whole_genome_shotgun_sequence	AUGUSTUS	gene	93771908	93772867	.	+	.	ID=g16967;
NC_088783.1_Calliphora_vicina_chromosome_4,_idCalVici1.1,_whole_genome_shotgun_sequence	AUGUSTUS	mRNA	93771908	93772867	0.89	+	.	ID=g16967.t1;Parent=g16967;
NC_088783.1_Calliphora_vicina_chromosome_4,_idCalVici1.1,_whole_genome_shotgun_sequence	AUGUSTUS	start_codon	93771908	93771910	.	+	0	ID=g16967.t1.start1;Parent=g16967.t1;
NC_088783.1_Calliphora_vicina_chromosome_4,_idCalVici1.1,_whole_genome_shotgun_sequence	AUGUSTUS	CDS	93771908	93772867	0.89	+	0	ID=g16967.t1.CDS1;Parent=g16967.t1;
NC_088783.1_Calliphora_vicina_chromosome_4,_idCalVici1.1,_whole_genome_shotgun_sequence	AUGUSTUS	exon	93771908	93772867	.	+	.	ID=g16967.t1.exon1;Parent=g16967.t1;
NC_088783.1_Calliphora_vicina_chromosome_4,_idCalVici1.1,_whole_genome_shotgun_sequence	AUGUSTUS	stop_codon	93772865	93772867	.	+	0	ID=g16967.t1.stop1;Parent=g16967.t1;
NC_088783.1_Calliphora_vicina_chromosome_4,_idCalVici1.1,_whole_genome_shotgun_sequence	AUGUSTUS	gene	93773625	93774176	.	+	.	ID=g16968;
NC_088783.1_Calliphora_vicina_chromosome_4,_idCalVici1.1,_whole_genome_shotgun_sequence	AUGUSTUS	mRNA	93773625	93774176	0.4	+	.	ID=g16968.t1;Parent=g16968;
NC_088783.1_Calliphora_vicina_chromosome_4,_idCalVici1.1,_whole_genome_shotgun_sequence	AUGUSTUS	start_codon	93773625	93773627	.	+	0	ID=g16968.t1.start1;Parent=g16968.t1;
NC_088783.1_Calliphora_vicina_chromosome_4,_idCalVici1.1,_whole_genome_shotgun_sequence	AUGUSTUS	CDS	93773625	93774176	0.4	+	0	ID=g16968.t1.CDS1;Parent=g16968.t1;
NC_088783.1_Calliphora_vicina_chromosome_4,_idCalVici1.1,_whole_genome_shotgun_sequence	AUGUSTUS	exon	93773625	93774176	.	+	.	ID=g16968.t1.exon1;Parent=g16968.t1;
NC_088783.1_Calliphora_vicina_chromosome_4,_idCalVici1.1,_whole_genome_shotgun_sequence	AUGUSTUS	stop_codon	93774174	93774176	.	+	0	ID=g16968.t1.stop1;Parent=g16968.t1;
NC_088783.1_Calliphora_vicina_chromosome_4,_idCalVici1.1,_whole_genome_shotgun_sequence	AUGUSTUS	gene	93807497	93812835	.	-	.	ID=g16969;
NC_088783.1_Calliphora_vicina_chromosome_4,_idCalVici1.1,_whole_genome_shotgun_sequence	AUGUSTUS	mRNA	93807497	93812835	0.37	-	.	ID=g16969.t1;Parent=g16969;
NC_088783.1_Calliphora_vicina_chromosome_4,_idCalVici1.1,_whole_genome_shotgun_sequence	AUGUSTUS	stop_codon	93807497	93807499	.	-	0	ID=g16969.t1.stop1;Parent=g16969.t1;
NC_088783.1_Calliphora_vicina_chromosome_4,_idCalVici1.1,_whole_genome_shotgun_sequence	AUGUSTUS	CDS	93807497	93807679	1	-	0	ID=g16969.t1.CDS1;Parent=g16969.t1;
NC_088783.1_Calliphora_vicina_chromosome_4,_idCalVici1.1,_whole_genome_shotgun_sequence	AUGUSTUS	exon	93807497	93807679	.	-	.	ID=g16969.t1.exon1;Parent=g16969.t1;
NC_088783.1_Calliphora_vicina_chromosome_4,_idCalVici1.1,_whole_genome_shotgun_sequence	AUGUSTUS	intron	93807680	93808862	1	-	.	ID=g16969.t1.intron1;Parent=g16969.t1;
NC_088783.1_Calliphora_vicina_chromosome_4,_idCalVici1.1,_whole_genome_shotgun_sequence	AUGUSTUS	CDS	93808863	93809030	1	-	0	ID=g16969.t1.CDS2;Parent=g16969.t1;
NC_088783.1_Calliphora_vicina_chromosome_4,_idCalVici1.1,_whole_genome_shotgun_sequence	AUGUSTUS	exon	93808863	93809030	.	-	.	ID=g16969.t1.exon2;Parent=g16969.t1;
NC_088783.1_Calliphora_vicina_chromosome_4,_idCalVici1.1,_whole_genome_shotgun_sequence	AUGUSTUS	intron	93809031	93809094	1	-	.	ID=g16969.t1.intron2;Parent=g16969.t1;
NC_088783.1_Calliphora_vicina_chromosome_4,_idCalVici1.1,_whole_genome_shotgun_sequence	AUGUSTUS	CDS	93809095	93809250	0.94	-	0	ID=g16969.t1.CDS3;Parent=g16969.t1;
NC_088783.1_Calliphora_vicina_chromosome_4,_idCalVici1.1,_whole_genome_shotgun_sequence	AUGUSTUS	exon	93809095	93809250	.	-	.	ID=g16969.t1.exon3;Parent=g16969.t1;
NC_088783.1_Calliphora_vicina_chromosome_4,_idCalVici1.1,_whole_genome_shotgun_sequence	AUGUSTUS	intron	93809251	93812811	0.65	-	.	ID=g16969.t1.intron3;Parent=g16969.t1;
NC_088783.1_Calliphora_vicina_chromosome_4,_idCalVici1.1,_whole_genome_shotgun_sequence	AUGUSTUS	CDS	93812812	93812835	0.38	-	0	ID=g16969.t1.CDS4;Parent=g16969.t1;
NC_088783.1_Calliphora_vicina_chromosome_4,_idCalVici1.1,_whole_genome_shotgun_sequence	AUGUSTUS	exon	93812812	93812835	.	-	.	ID=g16969.t1.exon4;Parent=g16969.t1;
NC_088783.1_Calliphora_vicina_chromosome_4,_idCalVici1.1,_whole_genome_shotgun_sequence	AUGUSTUS	start_codon	93812833	93812835	.	-	0	ID=g16969.t1.start1;Parent=g16969.t1;
NC_088783.1_Calliphora_vicina_chromosome_4,_idCalVici1.1,_whole_genome_shotgun_sequence	AUGUSTUS	gene	93819534	93819878	.	-	.	ID=g16970;
NC_088783.1_Calliphora_vicina_chromosome_4,_idCalVici1.1,_whole_genome_shotgun_sequence	AUGUSTUS	mRNA	93819534	93819878	1	-	.	ID=g16970.t1;Parent=g16970;
NC_088783.1_Calliphora_vicina_chromosome_4,_idCalVici1.1,_whole_genome_shotgun_sequence	AUGUSTUS	stop_codon	93819534	93819536	.	-	0	ID=g16970.t1.stop1;Parent=g16970.t1;
NC_088783.1_Calliphora_vicina_chromosome_4,_idCalVici1.1,_whole_genome_shotgun_sequence	AUGUSTUS	CDS	93819534	93819878	1	-	0	ID=g16970.t1.CDS1;Parent=g16970.t1;
NC_088783.1_Calliphora_vicina_chromosome_4,_idCalVici1.1,_whole_genome_shotgun_sequence	AUGUSTUS	exon	93819534	93819878	.	-	.	ID=g16970.t1.exon1;Parent=g16970.t1;
NC_088783.1_Calliphora_vicina_chromosome_4,_idCalVici1.1,_whole_genome_shotgun_sequence	AUGUSTUS	start_codon	93819876	93819878	.	-	0	ID=g16970.t1.start1;Parent=g16970.t1;
NC_088783.1_Calliphora_vicina_chromosome_4,_idCalVici1.1,_whole_genome_shotgun_sequence	AUGUSTUS	gene	93849057	93849707	.	-	.	ID=g16971;
NC_088783.1_Calliphora_vicina_chromosome_4,_idCalVici1.1,_whole_genome_shotgun_sequence	AUGUSTUS	mRNA	93849057	93849707	1	-	.	ID=g16971.t1;Parent=g16971;
NC_088783.1_Calliphora_vicina_chromosome_4,_idCalVici1.1,_whole_genome_shotgun_sequence	AUGUSTUS	stop_codon	93849057	93849059	.	-	0	ID=g16971.t1.stop1;Parent=g16971.t1;
NC_088783.1_Calliphora_vicina_chromosome_4,_idCalVici1.1,_whole_genome_shotgun_sequence	AUGUSTUS	CDS	93849057	93849707	1	-	0	ID=g16971.t1.CDS1;Parent=g16971.t1;
NC_088783.1_Calliphora_vicina_chromosome_4,_idCalVici1.1,_whole_genome_shotgun_sequence	AUGUSTUS	exon	93849057	93849707	.	-	.	ID=g16971.t1.exon1;Parent=g16971.t1;
NC_088783.1_Calliphora_vicina_chromosome_4,_idCalVici1.1,_whole_genome_shotgun_sequence	AUGUSTUS	start_codon	93849705	93849707	.	-	0	ID=g16971.t1.start1;Parent=g16971.t1;
NC_088783.1_Calliphora_vicina_chromosome_4,_idCalVici1.1,_whole_genome_shotgun_sequence	AUGUSTUS	gene	93852161	93852811	.	-	.	ID=g16972;
NC_088783.1_Calliphora_vicina_chromosome_4,_idCalVici1.1,_whole_genome_shotgun_sequence	AUGUSTUS	mRNA	93852161	93852811	1	-	.	ID=g16972.t1;Parent=g16972;
NC_088783.1_Calliphora_vicina_chromosome_4,_idCalVici1.1,_whole_genome_shotgun_sequence	AUGUSTUS	stop_codon	93852161	93852163	.	-	0	ID=g16972.t1.stop1;Parent=g16972.t1;
NC_088783.1_Calliphora_vicina_chromosome_4,_idCalVici1.1,_whole_genome_shotgun_sequence	AUGUSTUS	CDS	93852161	93852811	1	-	0	ID=g16972.t1.CDS1;Parent=g16972.t1;
NC_088783.1_Calliphora_vicina_chromosome_4,_idCalVici1.1,_whole_genome_shotgun_sequence	AUGUSTUS	exon	93852161	93852811	.	-	.	ID=g16972.t1.exon1;Parent=g16972.t1;
NC_088783.1_Calliphora_vicina_chromosome_4,_idCalVici1.1,_whole_genome_shotgun_sequence	AUGUSTUS	start_codon	93852809	93852811	.	-	0	ID=g16972.t1.start1;Parent=g16972.t1;
NC_088783.1_Calliphora_vicina_chromosome_4,_idCalVici1.1,_whole_genome_shotgun_sequence	AUGUSTUS	gene	93866027	93866853	.	+	.	ID=g16973;
NC_088783.1_Calliphora_vicina_chromosome_4,_idCalVici1.1,_whole_genome_shotgun_sequence	AUGUSTUS	mRNA	93866027	93866853	0.89	+	.	ID=g16973.t1;Parent=g16973;
NC_088783.1_Calliphora_vicina_chromosome_4,_idCalVici1.1,_whole_genome_shotgun_sequence	AUGUSTUS	start_codon	93866027	93866029	.	+	0	ID=g16973.t1.start1;Parent=g16973.t1;
NC_088783.1_Calliphora_vicina_chromosome_4,_idCalVici1.1,_whole_genome_shotgun_sequence	AUGUSTUS	CDS	93866027	93866049	1	+	0	ID=g16973.t1.CDS1;Parent=g16973.t1;
NC_088783.1_Calliphora_vicina_chromosome_4,_idCalVici1.1,_whole_genome_shotgun_sequence	AUGUSTUS	exon	93866027	93866049	.	+	.	ID=g16973.t1.exon1;Parent=g16973.t1;
NC_088783.1_Calliphora_vicina_chromosome_4,_idCalVici1.1,_whole_genome_shotgun_sequence	AUGUSTUS	intron	93866050	93866101	0.94	+	.	ID=g16973.t1.intron1;Parent=g16973.t1;
NC_088783.1_Calliphora_vicina_chromosome_4,_idCalVici1.1,_whole_genome_shotgun_sequence	AUGUSTUS	CDS	93866102	93866157	0.94	+	1	ID=g16973.t1.CDS2;Parent=g16973.t1;
NC_088783.1_Calliphora_vicina_chromosome_4,_idCalVici1.1,_whole_genome_shotgun_sequence	AUGUSTUS	exon	93866102	93866157	.	+	.	ID=g16973.t1.exon2;Parent=g16973.t1;
NC_088783.1_Calliphora_vicina_chromosome_4,_idCalVici1.1,_whole_genome_shotgun_sequence	AUGUSTUS	intron	93866158	93866221	1	+	.	ID=g16973.t1.intron2;Parent=g16973.t1;
NC_088783.1_Calliphora_vicina_chromosome_4,_idCalVici1.1,_whole_genome_shotgun_sequence	AUGUSTUS	CDS	93866222	93866378	1	+	2	ID=g16973.t1.CDS3;Parent=g16973.t1;
NC_088783.1_Calliphora_vicina_chromosome_4,_idCalVici1.1,_whole_genome_shotgun_sequence	AUGUSTUS	exon	93866222	93866378	.	+	.	ID=g16973.t1.exon3;Parent=g16973.t1;
NC_088783.1_Calliphora_vicina_chromosome_4,_idCalVici1.1,_whole_genome_shotgun_sequence	AUGUSTUS	intron	93866379	93866435	1	+	.	ID=g16973.t1.intron3;Parent=g16973.t1;
NC_088783.1_Calliphora_vicina_chromosome_4,_idCalVici1.1,_whole_genome_shotgun_sequence	AUGUSTUS	CDS	93866436	93866676	0.95	+	1	ID=g16973.t1.CDS4;Parent=g16973.t1;
NC_088783.1_Calliphora_vicina_chromosome_4,_idCalVici1.1,_whole_genome_shotgun_sequence	AUGUSTUS	exon	93866436	93866676	.	+	.	ID=g16973.t1.exon4;Parent=g16973.t1;
NC_088783.1_Calliphora_vicina_chromosome_4,_idCalVici1.1,_whole_genome_shotgun_sequence	AUGUSTUS	intron	93866677	93866769	0.95	+	.	ID=g16973.t1.intron4;Parent=g16973.t1;
NC_088783.1_Calliphora_vicina_chromosome_4,_idCalVici1.1,_whole_genome_shotgun_sequence	AUGUSTUS	CDS	93866770	93866853	0.97	+	0	ID=g16973.t1.CDS5;Parent=g16973.t1;
NC_088783.1_Calliphora_vicina_chromosome_4,_idCalVici1.1,_whole_genome_shotgun_sequence	AUGUSTUS	exon	93866770	93866853	.	+	.	ID=g16973.t1.exon5;Parent=g16973.t1;
NC_088783.1_Calliphora_vicina_chromosome_4,_idCalVici1.1,_whole_genome_shotgun_sequence	AUGUSTUS	stop_codon	93866851	93866853	.	+	0	ID=g16973.t1.stop1;Parent=g16973.t1;
NC_088783.1_Calliphora_vicina_chromosome_4,_idCalVici1.1,_whole_genome_shotgun_sequence	AUGUSTUS	gene	93867113	93868396	.	-	.	ID=g16974;
NC_088783.1_Calliphora_vicina_chromosome_4,_idCalVici1.1,_whole_genome_shotgun_sequence	AUGUSTUS	mRNA	93867113	93868396	0.56	-	.	ID=g16974.t1;Parent=g16974;
NC_088783.1_Calliphora_vicina_chromosome_4,_idCalVici1.1,_whole_genome_shotgun_sequence	AUGUSTUS	stop_codon	93867113	93867115	.	-	0	ID=g16974.t1.stop1;Parent=g16974.t1;
NC_088783.1_Calliphora_vicina_chromosome_4,_idCalVici1.1,_whole_genome_shotgun_sequence	AUGUSTUS	CDS	93867113	93867209	0.69	-	1	ID=g16974.t1.CDS1;Parent=g16974.t1;
NC_088783.1_Calliphora_vicina_chromosome_4,_idCalVici1.1,_whole_genome_shotgun_sequence	AUGUSTUS	exon	93867113	93867209	.	-	.	ID=g16974.t1.exon1;Parent=g16974.t1;
NC_088783.1_Calliphora_vicina_chromosome_4,_idCalVici1.1,_whole_genome_shotgun_sequence	AUGUSTUS	intron	93867210	93867314	0.56	-	.	ID=g16974.t1.intron1;Parent=g16974.t1;
NC_088783.1_Calliphora_vicina_chromosome_4,_idCalVici1.1,_whole_genome_shotgun_sequence	AUGUSTUS	CDS	93867315	93868043	0.69	-	1	ID=g16974.t1.CDS2;Parent=g16974.t1;
NC_088783.1_Calliphora_vicina_chromosome_4,_idCalVici1.1,_whole_genome_shotgun_sequence	AUGUSTUS	exon	93867315	93868043	.	-	.	ID=g16974.t1.exon2;Parent=g16974.t1;
NC_088783.1_Calliphora_vicina_chromosome_4,_idCalVici1.1,_whole_genome_shotgun_sequence	AUGUSTUS	intron	93868044	93868097	1	-	.	ID=g16974.t1.intron2;Parent=g16974.t1;
NC_088783.1_Calliphora_vicina_chromosome_4,_idCalVici1.1,_whole_genome_shotgun_sequence	AUGUSTUS	CDS	93868098	93868396	1	-	0	ID=g16974.t1.CDS3;Parent=g16974.t1;
NC_088783.1_Calliphora_vicina_chromosome_4,_idCalVici1.1,_whole_genome_shotgun_sequence	AUGUSTUS	exon	93868098	93868396	.	-	.	ID=g16974.t1.exon3;Parent=g16974.t1;
NC_088783.1_Calliphora_vicina_chromosome_4,_idCalVici1.1,_whole_genome_shotgun_sequence	AUGUSTUS	start_codon	93868394	93868396	.	-	0	ID=g16974.t1.start1;Parent=g16974.t1;
NC_088783.1_Calliphora_vicina_chromosome_4,_idCalVici1.1,_whole_genome_shotgun_sequence	AUGUSTUS	gene	93899910	93901126	.	+	.	ID=g16975;
NC_088783.1_Calliphora_vicina_chromosome_4,_idCalVici1.1,_whole_genome_shotgun_sequence	AUGUSTUS	mRNA	93899910	93901126	0.76	+	.	ID=g16975.t1;Parent=g16975;
NC_088783.1_Calliphora_vicina_chromosome_4,_idCalVici1.1,_whole_genome_shotgun_sequence	AUGUSTUS	start_codon	93899910	93899912	.	+	0	ID=g16975.t1.start1;Parent=g16975.t1;
NC_088783.1_Calliphora_vicina_chromosome_4,_idCalVici1.1,_whole_genome_shotgun_sequence	AUGUSTUS	CDS	93899910	93900138	0.98	+	0	ID=g16975.t1.CDS1;Parent=g16975.t1;
NC_088783.1_Calliphora_vicina_chromosome_4,_idCalVici1.1,_whole_genome_shotgun_sequence	AUGUSTUS	exon	93899910	93900138	.	+	.	ID=g16975.t1.exon1;Parent=g16975.t1;
NC_088783.1_Calliphora_vicina_chromosome_4,_idCalVici1.1,_whole_genome_shotgun_sequence	AUGUSTUS	intron	93900139	93900213	0.8	+	.	ID=g16975.t1.intron1;Parent=g16975.t1;
NC_088783.1_Calliphora_vicina_chromosome_4,_idCalVici1.1,_whole_genome_shotgun_sequence	AUGUSTUS	CDS	93900214	93900635	0.78	+	2	ID=g16975.t1.CDS2;Parent=g16975.t1;
NC_088783.1_Calliphora_vicina_chromosome_4,_idCalVici1.1,_whole_genome_shotgun_sequence	AUGUSTUS	exon	93900214	93900635	.	+	.	ID=g16975.t1.exon2;Parent=g16975.t1;
NC_088783.1_Calliphora_vicina_chromosome_4,_idCalVici1.1,_whole_genome_shotgun_sequence	AUGUSTUS	intron	93900636	93900781	0.92	+	.	ID=g16975.t1.intron2;Parent=g16975.t1;
NC_088783.1_Calliphora_vicina_chromosome_4,_idCalVici1.1,_whole_genome_shotgun_sequence	AUGUSTUS	CDS	93900782	93901126	0.93	+	0	ID=g16975.t1.CDS3;Parent=g16975.t1;
NC_088783.1_Calliphora_vicina_chromosome_4,_idCalVici1.1,_whole_genome_shotgun_sequence	AUGUSTUS	exon	93900782	93901126	.	+	.	ID=g16975.t1.exon3;Parent=g16975.t1;
NC_088783.1_Calliphora_vicina_chromosome_4,_idCalVici1.1,_whole_genome_shotgun_sequence	AUGUSTUS	stop_codon	93901124	93901126	.	+	0	ID=g16975.t1.stop1;Parent=g16975.t1;
NC_088783.1_Calliphora_vicina_chromosome_4,_idCalVici1.1,_whole_genome_shotgun_sequence	AUGUSTUS	gene	93901525	93904412	.	+	.	ID=g16976;
NC_088783.1_Calliphora_vicina_chromosome_4,_idCalVici1.1,_whole_genome_shotgun_sequence	AUGUSTUS	mRNA	93901525	93904412	0.87	+	.	ID=g16976.t1;Parent=g16976;
NC_088783.1_Calliphora_vicina_chromosome_4,_idCalVici1.1,_whole_genome_shotgun_sequence	AUGUSTUS	start_codon	93901525	93901527	.	+	0	ID=g16976.t1.start1;Parent=g16976.t1;
NC_088783.1_Calliphora_vicina_chromosome_4,_idCalVici1.1,_whole_genome_shotgun_sequence	AUGUSTUS	CDS	93901525	93901655	0.94	+	0	ID=g16976.t1.CDS1;Parent=g16976.t1;
NC_088783.1_Calliphora_vicina_chromosome_4,_idCalVici1.1,_whole_genome_shotgun_sequence	AUGUSTUS	exon	93901525	93901655	.	+	.	ID=g16976.t1.exon1;Parent=g16976.t1;
NC_088783.1_Calliphora_vicina_chromosome_4,_idCalVici1.1,_whole_genome_shotgun_sequence	AUGUSTUS	intron	93901656	93901839	0.94	+	.	ID=g16976.t1.intron1;Parent=g16976.t1;
NC_088783.1_Calliphora_vicina_chromosome_4,_idCalVici1.1,_whole_genome_shotgun_sequence	AUGUSTUS	CDS	93901840	93901964	1	+	1	ID=g16976.t1.CDS2;Parent=g16976.t1;
NC_088783.1_Calliphora_vicina_chromosome_4,_idCalVici1.1,_whole_genome_shotgun_sequence	AUGUSTUS	exon	93901840	93901964	.	+	.	ID=g16976.t1.exon2;Parent=g16976.t1;
NC_088783.1_Calliphora_vicina_chromosome_4,_idCalVici1.1,_whole_genome_shotgun_sequence	AUGUSTUS	intron	93901965	93903348	0.97	+	.	ID=g16976.t1.intron2;Parent=g16976.t1;
NC_088783.1_Calliphora_vicina_chromosome_4,_idCalVici1.1,_whole_genome_shotgun_sequence	AUGUSTUS	CDS	93903349	93904412	0.93	+	2	ID=g16976.t1.CDS3;Parent=g16976.t1;
NC_088783.1_Calliphora_vicina_chromosome_4,_idCalVici1.1,_whole_genome_shotgun_sequence	AUGUSTUS	exon	93903349	93904412	.	+	.	ID=g16976.t1.exon3;Parent=g16976.t1;
NC_088783.1_Calliphora_vicina_chromosome_4,_idCalVici1.1,_whole_genome_shotgun_sequence	AUGUSTUS	stop_codon	93904410	93904412	.	+	0	ID=g16976.t1.stop1;Parent=g16976.t1;
NC_088783.1_Calliphora_vicina_chromosome_4,_idCalVici1.1,_whole_genome_shotgun_sequence	AUGUSTUS	gene	93902746	93903363	.	+	.	ID=g16977;
NC_088783.1_Calliphora_vicina_chromosome_4,_idCalVici1.1,_whole_genome_shotgun_sequence	AUGUSTUS	mRNA	93902746	93903363	0.58	+	.	ID=g16977.t1;Parent=g16977;
NC_088783.1_Calliphora_vicina_chromosome_4,_idCalVici1.1,_whole_genome_shotgun_sequence	AUGUSTUS	start_codon	93902746	93902748	.	+	0	ID=g16977.t1.start1;Parent=g16977.t1;
NC_088783.1_Calliphora_vicina_chromosome_4,_idCalVici1.1,_whole_genome_shotgun_sequence	AUGUSTUS	CDS	93902746	93903363	0.58	+	0	ID=g16977.t1.CDS1;Parent=g16977.t1;
NC_088783.1_Calliphora_vicina_chromosome_4,_idCalVici1.1,_whole_genome_shotgun_sequence	AUGUSTUS	exon	93902746	93903363	.	+	.	ID=g16977.t1.exon1;Parent=g16977.t1;
NC_088783.1_Calliphora_vicina_chromosome_4,_idCalVici1.1,_whole_genome_shotgun_sequence	AUGUSTUS	stop_codon	93903361	93903363	.	+	0	ID=g16977.t1.stop1;Parent=g16977.t1;
NC_088783.1_Calliphora_vicina_chromosome_4,_idCalVici1.1,_whole_genome_shotgun_sequence	AUGUSTUS	gene	93903363	93904412	.	+	.	ID=g16978;
NC_088783.1_Calliphora_vicina_chromosome_4,_idCalVici1.1,_whole_genome_shotgun_sequence	AUGUSTUS	mRNA	93903864	93904412	1	+	.	ID=g16978.t1;Parent=g16978;
NC_088783.1_Calliphora_vicina_chromosome_4,_idCalVici1.1,_whole_genome_shotgun_sequence	AUGUSTUS	start_codon	93903864	93903866	.	+	0	ID=g16978.t1.start1;Parent=g16978.t1;
NC_088783.1_Calliphora_vicina_chromosome_4,_idCalVici1.1,_whole_genome_shotgun_sequence	AUGUSTUS	CDS	93903864	93904412	1	+	0	ID=g16978.t1.CDS1;Parent=g16978.t1;
NC_088783.1_Calliphora_vicina_chromosome_4,_idCalVici1.1,_whole_genome_shotgun_sequence	AUGUSTUS	exon	93903864	93904412	.	+	.	ID=g16978.t1.exon1;Parent=g16978.t1;
NC_088783.1_Calliphora_vicina_chromosome_4,_idCalVici1.1,_whole_genome_shotgun_sequence	AUGUSTUS	stop_codon	93904410	93904412	.	+	0	ID=g16978.t1.stop1;Parent=g16978.t1;
NC_088783.1_Calliphora_vicina_chromosome_4,_idCalVici1.1,_whole_genome_shotgun_sequence	AUGUSTUS	mRNA	93903363	93904412	0.94	+	.	ID=g16978.t2;Parent=g16978;
NC_088783.1_Calliphora_vicina_chromosome_4,_idCalVici1.1,_whole_genome_shotgun_sequence	AUGUSTUS	start_codon	93903363	93903365	.	+	0	ID=g16978.t2.start1;Parent=g16978.t2;
NC_088783.1_Calliphora_vicina_chromosome_4,_idCalVici1.1,_whole_genome_shotgun_sequence	AUGUSTUS	CDS	93903363	93904412	0.94	+	0	ID=g16978.t2.CDS1;Parent=g16978.t2;
NC_088783.1_Calliphora_vicina_chromosome_4,_idCalVici1.1,_whole_genome_shotgun_sequence	AUGUSTUS	exon	93903363	93904412	.	+	.	ID=g16978.t2.exon1;Parent=g16978.t2;
NC_088783.1_Calliphora_vicina_chromosome_4,_idCalVici1.1,_whole_genome_shotgun_sequence	AUGUSTUS	stop_codon	93904410	93904412	.	+	0	ID=g16978.t2.stop1;Parent=g16978.t2;
NC_088783.1_Calliphora_vicina_chromosome_4,_idCalVici1.1,_whole_genome_shotgun_sequence	AUGUSTUS	mRNA	93903495	93904412	0.62	+	.	ID=g16978.t3;Parent=g16978;
NC_088783.1_Calliphora_vicina_chromosome_4,_idCalVici1.1,_whole_genome_shotgun_sequence	AUGUSTUS	start_codon	93903495	93903497	.	+	0	ID=g16978.t3.start1;Parent=g16978.t3;
NC_088783.1_Calliphora_vicina_chromosome_4,_idCalVici1.1,_whole_genome_shotgun_sequence	AUGUSTUS	CDS	93903495	93904412	0.62	+	0	ID=g16978.t3.CDS1;Parent=g16978.t3;
NC_088783.1_Calliphora_vicina_chromosome_4,_idCalVici1.1,_whole_genome_shotgun_sequence	AUGUSTUS	exon	93903495	93904412	.	+	.	ID=g16978.t3.exon1;Parent=g16978.t3;
NC_088783.1_Calliphora_vicina_chromosome_4,_idCalVici1.1,_whole_genome_shotgun_sequence	AUGUSTUS	stop_codon	93904410	93904412	.	+	0	ID=g16978.t3.stop1;Parent=g16978.t3;
NC_088783.1_Calliphora_vicina_chromosome_4,_idCalVici1.1,_whole_genome_shotgun_sequence	AUGUSTUS	gene	93904460	93906010	.	+	.	ID=g16979;
NC_088783.1_Calliphora_vicina_chromosome_4,_idCalVici1.1,_whole_genome_shotgun_sequence	AUGUSTUS	mRNA	93904460	93906010	1	+	.	ID=g16979.t1;Parent=g16979;
NC_088783.1_Calliphora_vicina_chromosome_4,_idCalVici1.1,_whole_genome_shotgun_sequence	AUGUSTUS	start_codon	93904460	93904462	.	+	0	ID=g16979.t1.start1;Parent=g16979.t1;
NC_088783.1_Calliphora_vicina_chromosome_4,_idCalVici1.1,_whole_genome_shotgun_sequence	AUGUSTUS	CDS	93904460	93905864	1	+	0	ID=g16979.t1.CDS1;Parent=g16979.t1;
NC_088783.1_Calliphora_vicina_chromosome_4,_idCalVici1.1,_whole_genome_shotgun_sequence	AUGUSTUS	exon	93904460	93905864	.	+	.	ID=g16979.t1.exon1;Parent=g16979.t1;
NC_088783.1_Calliphora_vicina_chromosome_4,_idCalVici1.1,_whole_genome_shotgun_sequence	AUGUSTUS	intron	93905865	93905945	1	+	.	ID=g16979.t1.intron1;Parent=g16979.t1;
NC_088783.1_Calliphora_vicina_chromosome_4,_idCalVici1.1,_whole_genome_shotgun_sequence	AUGUSTUS	CDS	93905946	93906010	1	+	2	ID=g16979.t1.CDS2;Parent=g16979.t1;
NC_088783.1_Calliphora_vicina_chromosome_4,_idCalVici1.1,_whole_genome_shotgun_sequence	AUGUSTUS	exon	93905946	93906010	.	+	.	ID=g16979.t1.exon2;Parent=g16979.t1;
NC_088783.1_Calliphora_vicina_chromosome_4,_idCalVici1.1,_whole_genome_shotgun_sequence	AUGUSTUS	stop_codon	93906008	93906010	.	+	0	ID=g16979.t1.stop1;Parent=g16979.t1;
NC_088783.1_Calliphora_vicina_chromosome_4,_idCalVici1.1,_whole_genome_shotgun_sequence	AUGUSTUS	gene	93907838	93909850	.	+	.	ID=g16980;
NC_088783.1_Calliphora_vicina_chromosome_4,_idCalVici1.1,_whole_genome_shotgun_sequence	AUGUSTUS	mRNA	93909068	93909341	1	+	.	ID=g16980.t1;Parent=g16980;
NC_088783.1_Calliphora_vicina_chromosome_4,_idCalVici1.1,_whole_genome_shotgun_sequence	AUGUSTUS	start_codon	93909068	93909070	.	+	0	ID=g16980.t1.start1;Parent=g16980.t1;
NC_088783.1_Calliphora_vicina_chromosome_4,_idCalVici1.1,_whole_genome_shotgun_sequence	AUGUSTUS	CDS	93909068	93909248	1	+	0	ID=g16980.t1.CDS1;Parent=g16980.t1;
NC_088783.1_Calliphora_vicina_chromosome_4,_idCalVici1.1,_whole_genome_shotgun_sequence	AUGUSTUS	exon	93909068	93909248	.	+	.	ID=g16980.t1.exon1;Parent=g16980.t1;
NC_088783.1_Calliphora_vicina_chromosome_4,_idCalVici1.1,_whole_genome_shotgun_sequence	AUGUSTUS	intron	93909249	93909315	1	+	.	ID=g16980.t1.intron1;Parent=g16980.t1;
NC_088783.1_Calliphora_vicina_chromosome_4,_idCalVici1.1,_whole_genome_shotgun_sequence	AUGUSTUS	CDS	93909316	93909341	1	+	2	ID=g16980.t1.CDS2;Parent=g16980.t1;
NC_088783.1_Calliphora_vicina_chromosome_4,_idCalVici1.1,_whole_genome_shotgun_sequence	AUGUSTUS	exon	93909316	93909341	.	+	.	ID=g16980.t1.exon2;Parent=g16980.t1;
NC_088783.1_Calliphora_vicina_chromosome_4,_idCalVici1.1,_whole_genome_shotgun_sequence	AUGUSTUS	stop_codon	93909339	93909341	.	+	0	ID=g16980.t1.stop1;Parent=g16980.t1;
NC_088783.1_Calliphora_vicina_chromosome_4,_idCalVici1.1,_whole_genome_shotgun_sequence	AUGUSTUS	mRNA	93907838	93909850	0.94	+	.	ID=g16980.t2;Parent=g16980;
NC_088783.1_Calliphora_vicina_chromosome_4,_idCalVici1.1,_whole_genome_shotgun_sequence	AUGUSTUS	start_codon	93907838	93907840	.	+	0	ID=g16980.t2.start1;Parent=g16980.t2;
NC_088783.1_Calliphora_vicina_chromosome_4,_idCalVici1.1,_whole_genome_shotgun_sequence	AUGUSTUS	CDS	93907838	93908070	0.95	+	0	ID=g16980.t2.CDS1;Parent=g16980.t2;
NC_088783.1_Calliphora_vicina_chromosome_4,_idCalVici1.1,_whole_genome_shotgun_sequence	AUGUSTUS	exon	93907838	93908070	.	+	.	ID=g16980.t2.exon1;Parent=g16980.t2;
NC_088783.1_Calliphora_vicina_chromosome_4,_idCalVici1.1,_whole_genome_shotgun_sequence	AUGUSTUS	intron	93908071	93908898	0.94	+	.	ID=g16980.t2.intron1;Parent=g16980.t2;
NC_088783.1_Calliphora_vicina_chromosome_4,_idCalVici1.1,_whole_genome_shotgun_sequence	AUGUSTUS	CDS	93908899	93909850	0.94	+	1	ID=g16980.t2.CDS2;Parent=g16980.t2;
NC_088783.1_Calliphora_vicina_chromosome_4,_idCalVici1.1,_whole_genome_shotgun_sequence	AUGUSTUS	exon	93908899	93909850	.	+	.	ID=g16980.t2.exon2;Parent=g16980.t2;
NC_088783.1_Calliphora_vicina_chromosome_4,_idCalVici1.1,_whole_genome_shotgun_sequence	AUGUSTUS	stop_codon	93909848	93909850	.	+	0	ID=g16980.t2.stop1;Parent=g16980.t2;
NC_088783.1_Calliphora_vicina_chromosome_4,_idCalVici1.1,_whole_genome_shotgun_sequence	AUGUSTUS	mRNA	93907838	93908170	1	+	.	ID=g16980.t3;Parent=g16980;
NC_088783.1_Calliphora_vicina_chromosome_4,_idCalVici1.1,_whole_genome_shotgun_sequence	AUGUSTUS	start_codon	93907838	93907840	.	+	0	ID=g16980.t3.start1;Parent=g16980.t3;
NC_088783.1_Calliphora_vicina_chromosome_4,_idCalVici1.1,_whole_genome_shotgun_sequence	AUGUSTUS	CDS	93907838	93908170	1	+	0	ID=g16980.t3.CDS1;Parent=g16980.t3;
NC_088783.1_Calliphora_vicina_chromosome_4,_idCalVici1.1,_whole_genome_shotgun_sequence	AUGUSTUS	exon	93907838	93908170	.	+	.	ID=g16980.t3.exon1;Parent=g16980.t3;
NC_088783.1_Calliphora_vicina_chromosome_4,_idCalVici1.1,_whole_genome_shotgun_sequence	AUGUSTUS	stop_codon	93908168	93908170	.	+	0	ID=g16980.t3.stop1;Parent=g16980.t3;
NC_088783.1_Calliphora_vicina_chromosome_4,_idCalVici1.1,_whole_genome_shotgun_sequence	AUGUSTUS	gene	93909965	93910813	.	+	.	ID=g16981;
NC_088783.1_Calliphora_vicina_chromosome_4,_idCalVici1.1,_whole_genome_shotgun_sequence	AUGUSTUS	mRNA	93909965	93910813	1	+	.	ID=g16981.t1;Parent=g16981;
NC_088783.1_Calliphora_vicina_chromosome_4,_idCalVici1.1,_whole_genome_shotgun_sequence	AUGUSTUS	start_codon	93909965	93909967	.	+	0	ID=g16981.t1.start1;Parent=g16981.t1;
NC_088783.1_Calliphora_vicina_chromosome_4,_idCalVici1.1,_whole_genome_shotgun_sequence	AUGUSTUS	CDS	93909965	93910813	1	+	0	ID=g16981.t1.CDS1;Parent=g16981.t1;
NC_088783.1_Calliphora_vicina_chromosome_4,_idCalVici1.1,_whole_genome_shotgun_sequence	AUGUSTUS	exon	93909965	93910813	.	+	.	ID=g16981.t1.exon1;Parent=g16981.t1;
NC_088783.1_Calliphora_vicina_chromosome_4,_idCalVici1.1,_whole_genome_shotgun_sequence	AUGUSTUS	stop_codon	93910811	93910813	.	+	0	ID=g16981.t1.stop1;Parent=g16981.t1;
NC_088783.1_Calliphora_vicina_chromosome_4,_idCalVici1.1,_whole_genome_shotgun_sequence	AUGUSTUS	gene	93990698	93995493	.	+	.	ID=g16982;
NC_088783.1_Calliphora_vicina_chromosome_4,_idCalVici1.1,_whole_genome_shotgun_sequence	AUGUSTUS	mRNA	93990698	93995493	0.55	+	.	ID=g16982.t1;Parent=g16982;
NC_088783.1_Calliphora_vicina_chromosome_4,_idCalVici1.1,_whole_genome_shotgun_sequence	AUGUSTUS	start_codon	93990698	93990700	.	+	0	ID=g16982.t1.start1;Parent=g16982.t1;
NC_088783.1_Calliphora_vicina_chromosome_4,_idCalVici1.1,_whole_genome_shotgun_sequence	AUGUSTUS	CDS	93990698	93991081	0.64	+	0	ID=g16982.t1.CDS1;Parent=g16982.t1;
NC_088783.1_Calliphora_vicina_chromosome_4,_idCalVici1.1,_whole_genome_shotgun_sequence	AUGUSTUS	exon	93990698	93991081	.	+	.	ID=g16982.t1.exon1;Parent=g16982.t1;
NC_088783.1_Calliphora_vicina_chromosome_4,_idCalVici1.1,_whole_genome_shotgun_sequence	AUGUSTUS	intron	93991082	93994443	0.88	+	.	ID=g16982.t1.intron1;Parent=g16982.t1;
NC_088783.1_Calliphora_vicina_chromosome_4,_idCalVici1.1,_whole_genome_shotgun_sequence	AUGUSTUS	CDS	93994444	93995493	0.87	+	0	ID=g16982.t1.CDS2;Parent=g16982.t1;
NC_088783.1_Calliphora_vicina_chromosome_4,_idCalVici1.1,_whole_genome_shotgun_sequence	AUGUSTUS	exon	93994444	93995493	.	+	.	ID=g16982.t1.exon2;Parent=g16982.t1;
NC_088783.1_Calliphora_vicina_chromosome_4,_idCalVici1.1,_whole_genome_shotgun_sequence	AUGUSTUS	stop_codon	93995491	93995493	.	+	0	ID=g16982.t1.stop1;Parent=g16982.t1;
NC_088783.1_Calliphora_vicina_chromosome_4,_idCalVici1.1,_whole_genome_shotgun_sequence	AUGUSTUS	mRNA	93990698	93992260	0.24	+	.	ID=g16982.t2;Parent=g16982;
NC_088783.1_Calliphora_vicina_chromosome_4,_idCalVici1.1,_whole_genome_shotgun_sequence	AUGUSTUS	start_codon	93990698	93990700	.	+	0	ID=g16982.t2.start1;Parent=g16982.t2;
NC_088783.1_Calliphora_vicina_chromosome_4,_idCalVici1.1,_whole_genome_shotgun_sequence	AUGUSTUS	CDS	93990698	93991081	0.6	+	0	ID=g16982.t2.CDS1;Parent=g16982.t2;
NC_088783.1_Calliphora_vicina_chromosome_4,_idCalVici1.1,_whole_genome_shotgun_sequence	AUGUSTUS	exon	93990698	93991081	.	+	.	ID=g16982.t2.exon1;Parent=g16982.t2;
NC_088783.1_Calliphora_vicina_chromosome_4,_idCalVici1.1,_whole_genome_shotgun_sequence	AUGUSTUS	intron	93991082	93992245	0.41	+	.	ID=g16982.t2.intron1;Parent=g16982.t2;
NC_088783.1_Calliphora_vicina_chromosome_4,_idCalVici1.1,_whole_genome_shotgun_sequence	AUGUSTUS	CDS	93992246	93992260	0.41	+	0	ID=g16982.t2.CDS2;Parent=g16982.t2;
NC_088783.1_Calliphora_vicina_chromosome_4,_idCalVici1.1,_whole_genome_shotgun_sequence	AUGUSTUS	exon	93992246	93992260	.	+	.	ID=g16982.t2.exon2;Parent=g16982.t2;
NC_088783.1_Calliphora_vicina_chromosome_4,_idCalVici1.1,_whole_genome_shotgun_sequence	AUGUSTUS	stop_codon	93992258	93992260	.	+	0	ID=g16982.t2.stop1;Parent=g16982.t2;
NC_088783.1_Calliphora_vicina_chromosome_4,_idCalVici1.1,_whole_genome_shotgun_sequence	AUGUSTUS	gene	93997883	94009322	.	+	.	ID=g16983;
NC_088783.1_Calliphora_vicina_chromosome_4,_idCalVici1.1,_whole_genome_shotgun_sequence	AUGUSTUS	mRNA	93997883	93998194	0.82	+	.	ID=g16983.t1;Parent=g16983;
NC_088783.1_Calliphora_vicina_chromosome_4,_idCalVici1.1,_whole_genome_shotgun_sequence	AUGUSTUS	start_codon	93997883	93997885	.	+	0	ID=g16983.t1.start1;Parent=g16983.t1;
NC_088783.1_Calliphora_vicina_chromosome_4,_idCalVici1.1,_whole_genome_shotgun_sequence	AUGUSTUS	CDS	93997883	93998194	0.82	+	0	ID=g16983.t1.CDS1;Parent=g16983.t1;
NC_088783.1_Calliphora_vicina_chromosome_4,_idCalVici1.1,_whole_genome_shotgun_sequence	AUGUSTUS	exon	93997883	93998194	.	+	.	ID=g16983.t1.exon1;Parent=g16983.t1;
NC_088783.1_Calliphora_vicina_chromosome_4,_idCalVici1.1,_whole_genome_shotgun_sequence	AUGUSTUS	stop_codon	93998192	93998194	.	+	0	ID=g16983.t1.stop1;Parent=g16983.t1;
NC_088783.1_Calliphora_vicina_chromosome_4,_idCalVici1.1,_whole_genome_shotgun_sequence	AUGUSTUS	mRNA	93997883	94009322	0.72	+	.	ID=g16983.t2;Parent=g16983;
NC_088783.1_Calliphora_vicina_chromosome_4,_idCalVici1.1,_whole_genome_shotgun_sequence	AUGUSTUS	start_codon	93997883	93997885	.	+	0	ID=g16983.t2.start1;Parent=g16983.t2;
NC_088783.1_Calliphora_vicina_chromosome_4,_idCalVici1.1,_whole_genome_shotgun_sequence	AUGUSTUS	CDS	93997883	93998161	0.72	+	0	ID=g16983.t2.CDS1;Parent=g16983.t2;
NC_088783.1_Calliphora_vicina_chromosome_4,_idCalVici1.1,_whole_genome_shotgun_sequence	AUGUSTUS	exon	93997883	93998161	.	+	.	ID=g16983.t2.exon1;Parent=g16983.t2;
NC_088783.1_Calliphora_vicina_chromosome_4,_idCalVici1.1,_whole_genome_shotgun_sequence	AUGUSTUS	intron	93998162	94009166	0.72	+	.	ID=g16983.t2.intron1;Parent=g16983.t2;
NC_088783.1_Calliphora_vicina_chromosome_4,_idCalVici1.1,_whole_genome_shotgun_sequence	AUGUSTUS	CDS	94009167	94009322	0.74	+	0	ID=g16983.t2.CDS2;Parent=g16983.t2;
NC_088783.1_Calliphora_vicina_chromosome_4,_idCalVici1.1,_whole_genome_shotgun_sequence	AUGUSTUS	exon	94009167	94009322	.	+	.	ID=g16983.t2.exon2;Parent=g16983.t2;
NC_088783.1_Calliphora_vicina_chromosome_4,_idCalVici1.1,_whole_genome_shotgun_sequence	AUGUSTUS	stop_codon	94009320	94009322	.	+	0	ID=g16983.t2.stop1;Parent=g16983.t2;
NC_088783.1_Calliphora_vicina_chromosome_4,_idCalVici1.1,_whole_genome_shotgun_sequence	AUGUSTUS	gene	94038557	94038922	.	-	.	ID=g16984;
NC_088783.1_Calliphora_vicina_chromosome_4,_idCalVici1.1,_whole_genome_shotgun_sequence	AUGUSTUS	mRNA	94038557	94038922	0.92	-	.	ID=g16984.t1;Parent=g16984;
NC_088783.1_Calliphora_vicina_chromosome_4,_idCalVici1.1,_whole_genome_shotgun_sequence	AUGUSTUS	stop_codon	94038557	94038559	.	-	0	ID=g16984.t1.stop1;Parent=g16984.t1;
NC_088783.1_Calliphora_vicina_chromosome_4,_idCalVici1.1,_whole_genome_shotgun_sequence	AUGUSTUS	CDS	94038557	94038922	0.92	-	0	ID=g16984.t1.CDS1;Parent=g16984.t1;
NC_088783.1_Calliphora_vicina_chromosome_4,_idCalVici1.1,_whole_genome_shotgun_sequence	AUGUSTUS	exon	94038557	94038922	.	-	.	ID=g16984.t1.exon1;Parent=g16984.t1;
NC_088783.1_Calliphora_vicina_chromosome_4,_idCalVici1.1,_whole_genome_shotgun_sequence	AUGUSTUS	start_codon	94038920	94038922	.	-	0	ID=g16984.t1.start1;Parent=g16984.t1;
NC_088783.1_Calliphora_vicina_chromosome_4,_idCalVici1.1,_whole_genome_shotgun_sequence	AUGUSTUS	gene	94058464	94058685	.	+	.	ID=g16985;
NC_088783.1_Calliphora_vicina_chromosome_4,_idCalVici1.1,_whole_genome_shotgun_sequence	AUGUSTUS	mRNA	94058464	94058685	0.56	+	.	ID=g16985.t1;Parent=g16985;
NC_088783.1_Calliphora_vicina_chromosome_4,_idCalVici1.1,_whole_genome_shotgun_sequence	AUGUSTUS	start_codon	94058464	94058466	.	+	0	ID=g16985.t1.start1;Parent=g16985.t1;
NC_088783.1_Calliphora_vicina_chromosome_4,_idCalVici1.1,_whole_genome_shotgun_sequence	AUGUSTUS	CDS	94058464	94058685	0.56	+	0	ID=g16985.t1.CDS1;Parent=g16985.t1;
NC_088783.1_Calliphora_vicina_chromosome_4,_idCalVici1.1,_whole_genome_shotgun_sequence	AUGUSTUS	exon	94058464	94058685	.	+	.	ID=g16985.t1.exon1;Parent=g16985.t1;
NC_088783.1_Calliphora_vicina_chromosome_4,_idCalVici1.1,_whole_genome_shotgun_sequence	AUGUSTUS	stop_codon	94058683	94058685	.	+	0	ID=g16985.t1.stop1;Parent=g16985.t1;
NC_088783.1_Calliphora_vicina_chromosome_4,_idCalVici1.1,_whole_genome_shotgun_sequence	AUGUSTUS	gene	94059310	94059652	.	+	.	ID=g16986;
NC_088783.1_Calliphora_vicina_chromosome_4,_idCalVici1.1,_whole_genome_shotgun_sequence	AUGUSTUS	mRNA	94059310	94059652	0.39	+	.	ID=g16986.t1;Parent=g16986;
NC_088783.1_Calliphora_vicina_chromosome_4,_idCalVici1.1,_whole_genome_shotgun_sequence	AUGUSTUS	start_codon	94059310	94059312	.	+	0	ID=g16986.t1.start1;Parent=g16986.t1;
NC_088783.1_Calliphora_vicina_chromosome_4,_idCalVici1.1,_whole_genome_shotgun_sequence	AUGUSTUS	CDS	94059310	94059435	0.39	+	0	ID=g16986.t1.CDS1;Parent=g16986.t1;
NC_088783.1_Calliphora_vicina_chromosome_4,_idCalVici1.1,_whole_genome_shotgun_sequence	AUGUSTUS	exon	94059310	94059435	.	+	.	ID=g16986.t1.exon1;Parent=g16986.t1;
NC_088783.1_Calliphora_vicina_chromosome_4,_idCalVici1.1,_whole_genome_shotgun_sequence	AUGUSTUS	intron	94059436	94059520	0.39	+	.	ID=g16986.t1.intron1;Parent=g16986.t1;
NC_088783.1_Calliphora_vicina_chromosome_4,_idCalVici1.1,_whole_genome_shotgun_sequence	AUGUSTUS	CDS	94059521	94059652	1	+	0	ID=g16986.t1.CDS2;Parent=g16986.t1;
NC_088783.1_Calliphora_vicina_chromosome_4,_idCalVici1.1,_whole_genome_shotgun_sequence	AUGUSTUS	exon	94059521	94059652	.	+	.	ID=g16986.t1.exon2;Parent=g16986.t1;
NC_088783.1_Calliphora_vicina_chromosome_4,_idCalVici1.1,_whole_genome_shotgun_sequence	AUGUSTUS	stop_codon	94059650	94059652	.	+	0	ID=g16986.t1.stop1;Parent=g16986.t1;
NC_088783.1_Calliphora_vicina_chromosome_4,_idCalVici1.1,_whole_genome_shotgun_sequence	AUGUSTUS	gene	94083526	94083744	.	-	.	ID=g16987;
NC_088783.1_Calliphora_vicina_chromosome_4,_idCalVici1.1,_whole_genome_shotgun_sequence	AUGUSTUS	mRNA	94083526	94083744	0.88	-	.	ID=g16987.t1;Parent=g16987;
NC_088783.1_Calliphora_vicina_chromosome_4,_idCalVici1.1,_whole_genome_shotgun_sequence	AUGUSTUS	stop_codon	94083526	94083528	.	-	0	ID=g16987.t1.stop1;Parent=g16987.t1;
NC_088783.1_Calliphora_vicina_chromosome_4,_idCalVici1.1,_whole_genome_shotgun_sequence	AUGUSTUS	CDS	94083526	94083744	0.88	-	0	ID=g16987.t1.CDS1;Parent=g16987.t1;
NC_088783.1_Calliphora_vicina_chromosome_4,_idCalVici1.1,_whole_genome_shotgun_sequence	AUGUSTUS	exon	94083526	94083744	.	-	.	ID=g16987.t1.exon1;Parent=g16987.t1;
NC_088783.1_Calliphora_vicina_chromosome_4,_idCalVici1.1,_whole_genome_shotgun_sequence	AUGUSTUS	start_codon	94083742	94083744	.	-	0	ID=g16987.t1.start1;Parent=g16987.t1;
NC_088783.1_Calliphora_vicina_chromosome_4,_idCalVici1.1,_whole_genome_shotgun_sequence	AUGUSTUS	gene	94083526	94084087	.	-	.	ID=g16988;
NC_088783.1_Calliphora_vicina_chromosome_4,_idCalVici1.1,_whole_genome_shotgun_sequence	AUGUSTUS	mRNA	94083526	94084087	0.56	-	.	ID=g16988.t1;Parent=g16988;
NC_088783.1_Calliphora_vicina_chromosome_4,_idCalVici1.1,_whole_genome_shotgun_sequence	AUGUSTUS	stop_codon	94083526	94083528	.	-	0	ID=g16988.t1.stop1;Parent=g16988.t1;
NC_088783.1_Calliphora_vicina_chromosome_4,_idCalVici1.1,_whole_genome_shotgun_sequence	AUGUSTUS	CDS	94083526	94083931	1	-	1	ID=g16988.t1.CDS1;Parent=g16988.t1;
NC_088783.1_Calliphora_vicina_chromosome_4,_idCalVici1.1,_whole_genome_shotgun_sequence	AUGUSTUS	exon	94083526	94083931	.	-	.	ID=g16988.t1.exon1;Parent=g16988.t1;
NC_088783.1_Calliphora_vicina_chromosome_4,_idCalVici1.1,_whole_genome_shotgun_sequence	AUGUSTUS	intron	94083932	94083992	0.56	-	.	ID=g16988.t1.intron1;Parent=g16988.t1;
NC_088783.1_Calliphora_vicina_chromosome_4,_idCalVici1.1,_whole_genome_shotgun_sequence	AUGUSTUS	CDS	94083993	94084087	0.56	-	0	ID=g16988.t1.CDS2;Parent=g16988.t1;
NC_088783.1_Calliphora_vicina_chromosome_4,_idCalVici1.1,_whole_genome_shotgun_sequence	AUGUSTUS	exon	94083993	94084087	.	-	.	ID=g16988.t1.exon2;Parent=g16988.t1;
NC_088783.1_Calliphora_vicina_chromosome_4,_idCalVici1.1,_whole_genome_shotgun_sequence	AUGUSTUS	start_codon	94084085	94084087	.	-	0	ID=g16988.t1.start1;Parent=g16988.t1;
NC_088783.1_Calliphora_vicina_chromosome_4,_idCalVici1.1,_whole_genome_shotgun_sequence	AUGUSTUS	gene	94087459	94088809	.	-	.	ID=g16989;
NC_088783.1_Calliphora_vicina_chromosome_4,_idCalVici1.1,_whole_genome_shotgun_sequence	AUGUSTUS	mRNA	94087459	94088809	0.99	-	.	ID=g16989.t1;Parent=g16989;
NC_088783.1_Calliphora_vicina_chromosome_4,_idCalVici1.1,_whole_genome_shotgun_sequence	AUGUSTUS	stop_codon	94087459	94087461	.	-	0	ID=g16989.t1.stop1;Parent=g16989.t1;
NC_088783.1_Calliphora_vicina_chromosome_4,_idCalVici1.1,_whole_genome_shotgun_sequence	AUGUSTUS	CDS	94087459	94087562	0.99	-	2	ID=g16989.t1.CDS1;Parent=g16989.t1;
NC_088783.1_Calliphora_vicina_chromosome_4,_idCalVici1.1,_whole_genome_shotgun_sequence	AUGUSTUS	exon	94087459	94087562	.	-	.	ID=g16989.t1.exon1;Parent=g16989.t1;
NC_088783.1_Calliphora_vicina_chromosome_4,_idCalVici1.1,_whole_genome_shotgun_sequence	AUGUSTUS	intron	94087563	94088436	0.99	-	.	ID=g16989.t1.intron1;Parent=g16989.t1;
NC_088783.1_Calliphora_vicina_chromosome_4,_idCalVici1.1,_whole_genome_shotgun_sequence	AUGUSTUS	CDS	94088437	94088809	1	-	0	ID=g16989.t1.CDS2;Parent=g16989.t1;
NC_088783.1_Calliphora_vicina_chromosome_4,_idCalVici1.1,_whole_genome_shotgun_sequence	AUGUSTUS	exon	94088437	94088809	.	-	.	ID=g16989.t1.exon2;Parent=g16989.t1;
NC_088783.1_Calliphora_vicina_chromosome_4,_idCalVici1.1,_whole_genome_shotgun_sequence	AUGUSTUS	start_codon	94088807	94088809	.	-	0	ID=g16989.t1.start1;Parent=g16989.t1;
NC_088783.1_Calliphora_vicina_chromosome_4,_idCalVici1.1,_whole_genome_shotgun_sequence	AUGUSTUS	mRNA	94087459	94088809	0.24	-	.	ID=g16989.t2;Parent=g16989;
NC_088783.1_Calliphora_vicina_chromosome_4,_idCalVici1.1,_whole_genome_shotgun_sequence	AUGUSTUS	stop_codon	94087459	94087461	.	-	0	ID=g16989.t2.stop1;Parent=g16989.t2;
NC_088783.1_Calliphora_vicina_chromosome_4,_idCalVici1.1,_whole_genome_shotgun_sequence	AUGUSTUS	CDS	94087459	94088052	0.3	-	0	ID=g16989.t2.CDS1;Parent=g16989.t2;
NC_088783.1_Calliphora_vicina_chromosome_4,_idCalVici1.1,_whole_genome_shotgun_sequence	AUGUSTUS	exon	94087459	94088052	.	-	.	ID=g16989.t2.exon1;Parent=g16989.t2;
NC_088783.1_Calliphora_vicina_chromosome_4,_idCalVici1.1,_whole_genome_shotgun_sequence	AUGUSTUS	intron	94088053	94088113	0.3	-	.	ID=g16989.t2.intron1;Parent=g16989.t2;
NC_088783.1_Calliphora_vicina_chromosome_4,_idCalVici1.1,_whole_genome_shotgun_sequence	AUGUSTUS	CDS	94088114	94088809	0.36	-	0	ID=g16989.t2.CDS2;Parent=g16989.t2;
NC_088783.1_Calliphora_vicina_chromosome_4,_idCalVici1.1,_whole_genome_shotgun_sequence	AUGUSTUS	exon	94088114	94088809	.	-	.	ID=g16989.t2.exon2;Parent=g16989.t2;
NC_088783.1_Calliphora_vicina_chromosome_4,_idCalVici1.1,_whole_genome_shotgun_sequence	AUGUSTUS	start_codon	94088807	94088809	.	-	0	ID=g16989.t2.start1;Parent=g16989.t2;
NC_088783.1_Calliphora_vicina_chromosome_4,_idCalVici1.1,_whole_genome_shotgun_sequence	AUGUSTUS	gene	94088832	94092665	.	-	.	ID=g16990;
NC_088783.1_Calliphora_vicina_chromosome_4,_idCalVici1.1,_whole_genome_shotgun_sequence	AUGUSTUS	mRNA	94088832	94092665	0.6	-	.	ID=g16990.t1;Parent=g16990;
NC_088783.1_Calliphora_vicina_chromosome_4,_idCalVici1.1,_whole_genome_shotgun_sequence	AUGUSTUS	stop_codon	94088832	94088834	.	-	0	ID=g16990.t1.stop1;Parent=g16990.t1;
NC_088783.1_Calliphora_vicina_chromosome_4,_idCalVici1.1,_whole_genome_shotgun_sequence	AUGUSTUS	CDS	94088832	94089130	0.72	-	2	ID=g16990.t1.CDS1;Parent=g16990.t1;
NC_088783.1_Calliphora_vicina_chromosome_4,_idCalVici1.1,_whole_genome_shotgun_sequence	AUGUSTUS	exon	94088832	94089130	.	-	.	ID=g16990.t1.exon1;Parent=g16990.t1;
NC_088783.1_Calliphora_vicina_chromosome_4,_idCalVici1.1,_whole_genome_shotgun_sequence	AUGUSTUS	intron	94089131	94091320	0.68	-	.	ID=g16990.t1.intron1;Parent=g16990.t1;
NC_088783.1_Calliphora_vicina_chromosome_4,_idCalVici1.1,_whole_genome_shotgun_sequence	AUGUSTUS	CDS	94091321	94091940	0.97	-	1	ID=g16990.t1.CDS2;Parent=g16990.t1;
NC_088783.1_Calliphora_vicina_chromosome_4,_idCalVici1.1,_whole_genome_shotgun_sequence	AUGUSTUS	exon	94091321	94091940	.	-	.	ID=g16990.t1.exon2;Parent=g16990.t1;
NC_088783.1_Calliphora_vicina_chromosome_4,_idCalVici1.1,_whole_genome_shotgun_sequence	AUGUSTUS	intron	94091941	94092009	1	-	.	ID=g16990.t1.intron2;Parent=g16990.t1;
NC_088783.1_Calliphora_vicina_chromosome_4,_idCalVici1.1,_whole_genome_shotgun_sequence	AUGUSTUS	CDS	94092010	94092164	0.92	-	0	ID=g16990.t1.CDS3;Parent=g16990.t1;
NC_088783.1_Calliphora_vicina_chromosome_4,_idCalVici1.1,_whole_genome_shotgun_sequence	AUGUSTUS	exon	94092010	94092164	.	-	.	ID=g16990.t1.exon3;Parent=g16990.t1;
NC_088783.1_Calliphora_vicina_chromosome_4,_idCalVici1.1,_whole_genome_shotgun_sequence	AUGUSTUS	intron	94092165	94092242	0.91	-	.	ID=g16990.t1.intron3;Parent=g16990.t1;
NC_088783.1_Calliphora_vicina_chromosome_4,_idCalVici1.1,_whole_genome_shotgun_sequence	AUGUSTUS	CDS	94092243	94092665	0.91	-	0	ID=g16990.t1.CDS4;Parent=g16990.t1;
NC_088783.1_Calliphora_vicina_chromosome_4,_idCalVici1.1,_whole_genome_shotgun_sequence	AUGUSTUS	exon	94092243	94092665	.	-	.	ID=g16990.t1.exon4;Parent=g16990.t1;
NC_088783.1_Calliphora_vicina_chromosome_4,_idCalVici1.1,_whole_genome_shotgun_sequence	AUGUSTUS	start_codon	94092663	94092665	.	-	0	ID=g16990.t1.start1;Parent=g16990.t1;
NC_088783.1_Calliphora_vicina_chromosome_4,_idCalVici1.1,_whole_genome_shotgun_sequence	AUGUSTUS	gene	94096507	94096752	.	-	.	ID=g16991;
NC_088783.1_Calliphora_vicina_chromosome_4,_idCalVici1.1,_whole_genome_shotgun_sequence	AUGUSTUS	mRNA	94096507	94096752	1	-	.	ID=g16991.t1;Parent=g16991;
NC_088783.1_Calliphora_vicina_chromosome_4,_idCalVici1.1,_whole_genome_shotgun_sequence	AUGUSTUS	stop_codon	94096507	94096509	.	-	0	ID=g16991.t1.stop1;Parent=g16991.t1;
NC_088783.1_Calliphora_vicina_chromosome_4,_idCalVici1.1,_whole_genome_shotgun_sequence	AUGUSTUS	CDS	94096507	94096752	1	-	0	ID=g16991.t1.CDS1;Parent=g16991.t1;
NC_088783.1_Calliphora_vicina_chromosome_4,_idCalVici1.1,_whole_genome_shotgun_sequence	AUGUSTUS	exon	94096507	94096752	.	-	.	ID=g16991.t1.exon1;Parent=g16991.t1;
NC_088783.1_Calliphora_vicina_chromosome_4,_idCalVici1.1,_whole_genome_shotgun_sequence	AUGUSTUS	start_codon	94096750	94096752	.	-	0	ID=g16991.t1.start1;Parent=g16991.t1;
NC_088783.1_Calliphora_vicina_chromosome_4,_idCalVici1.1,_whole_genome_shotgun_sequence	AUGUSTUS	gene	94096974	94097614	.	-	.	ID=g16992;
NC_088783.1_Calliphora_vicina_chromosome_4,_idCalVici1.1,_whole_genome_shotgun_sequence	AUGUSTUS	mRNA	94096974	94097614	0.98	-	.	ID=g16992.t1;Parent=g16992;
NC_088783.1_Calliphora_vicina_chromosome_4,_idCalVici1.1,_whole_genome_shotgun_sequence	AUGUSTUS	stop_codon	94096974	94096976	.	-	0	ID=g16992.t1.stop1;Parent=g16992.t1;
NC_088783.1_Calliphora_vicina_chromosome_4,_idCalVici1.1,_whole_genome_shotgun_sequence	AUGUSTUS	CDS	94096974	94097220	0.98	-	1	ID=g16992.t1.CDS1;Parent=g16992.t1;
NC_088783.1_Calliphora_vicina_chromosome_4,_idCalVici1.1,_whole_genome_shotgun_sequence	AUGUSTUS	exon	94096974	94097220	.	-	.	ID=g16992.t1.exon1;Parent=g16992.t1;
NC_088783.1_Calliphora_vicina_chromosome_4,_idCalVici1.1,_whole_genome_shotgun_sequence	AUGUSTUS	intron	94097221	94097279	1	-	.	ID=g16992.t1.intron1;Parent=g16992.t1;
NC_088783.1_Calliphora_vicina_chromosome_4,_idCalVici1.1,_whole_genome_shotgun_sequence	AUGUSTUS	CDS	94097280	94097614	0.98	-	0	ID=g16992.t1.CDS2;Parent=g16992.t1;
NC_088783.1_Calliphora_vicina_chromosome_4,_idCalVici1.1,_whole_genome_shotgun_sequence	AUGUSTUS	exon	94097280	94097614	.	-	.	ID=g16992.t1.exon2;Parent=g16992.t1;
NC_088783.1_Calliphora_vicina_chromosome_4,_idCalVici1.1,_whole_genome_shotgun_sequence	AUGUSTUS	start_codon	94097612	94097614	.	-	0	ID=g16992.t1.start1;Parent=g16992.t1;
NC_088783.1_Calliphora_vicina_chromosome_4,_idCalVici1.1,_whole_genome_shotgun_sequence	AUGUSTUS	gene	94098158	94101199	.	-	.	ID=g16993;
NC_088783.1_Calliphora_vicina_chromosome_4,_idCalVici1.1,_whole_genome_shotgun_sequence	AUGUSTUS	mRNA	94098158	94101199	0.54	-	.	ID=g16993.t1;Parent=g16993;
NC_088783.1_Calliphora_vicina_chromosome_4,_idCalVici1.1,_whole_genome_shotgun_sequence	AUGUSTUS	stop_codon	94098158	94098160	.	-	0	ID=g16993.t1.stop1;Parent=g16993.t1;
NC_088783.1_Calliphora_vicina_chromosome_4,_idCalVici1.1,_whole_genome_shotgun_sequence	AUGUSTUS	CDS	94098158	94100187	0.86	-	2	ID=g16993.t1.CDS1;Parent=g16993.t1;
NC_088783.1_Calliphora_vicina_chromosome_4,_idCalVici1.1,_whole_genome_shotgun_sequence	AUGUSTUS	exon	94098158	94100187	.	-	.	ID=g16993.t1.exon1;Parent=g16993.t1;
NC_088783.1_Calliphora_vicina_chromosome_4,_idCalVici1.1,_whole_genome_shotgun_sequence	AUGUSTUS	intron	94100188	94101189	0.56	-	.	ID=g16993.t1.intron1;Parent=g16993.t1;
NC_088783.1_Calliphora_vicina_chromosome_4,_idCalVici1.1,_whole_genome_shotgun_sequence	AUGUSTUS	CDS	94101190	94101199	0.93	-	0	ID=g16993.t1.CDS2;Parent=g16993.t1;
NC_088783.1_Calliphora_vicina_chromosome_4,_idCalVici1.1,_whole_genome_shotgun_sequence	AUGUSTUS	exon	94101190	94101199	.	-	.	ID=g16993.t1.exon2;Parent=g16993.t1;
NC_088783.1_Calliphora_vicina_chromosome_4,_idCalVici1.1,_whole_genome_shotgun_sequence	AUGUSTUS	start_codon	94101197	94101199	.	-	0	ID=g16993.t1.start1;Parent=g16993.t1;
NC_088783.1_Calliphora_vicina_chromosome_4,_idCalVici1.1,_whole_genome_shotgun_sequence	AUGUSTUS	gene	94108478	94110836	.	+	.	ID=g16994;
NC_088783.1_Calliphora_vicina_chromosome_4,_idCalVici1.1,_whole_genome_shotgun_sequence	AUGUSTUS	mRNA	94108478	94110836	0.68	+	.	ID=g16994.t1;Parent=g16994;
NC_088783.1_Calliphora_vicina_chromosome_4,_idCalVici1.1,_whole_genome_shotgun_sequence	AUGUSTUS	start_codon	94108478	94108480	.	+	0	ID=g16994.t1.start1;Parent=g16994.t1;
NC_088783.1_Calliphora_vicina_chromosome_4,_idCalVici1.1,_whole_genome_shotgun_sequence	AUGUSTUS	CDS	94108478	94108973	0.75	+	0	ID=g16994.t1.CDS1;Parent=g16994.t1;
NC_088783.1_Calliphora_vicina_chromosome_4,_idCalVici1.1,_whole_genome_shotgun_sequence	AUGUSTUS	exon	94108478	94108973	.	+	.	ID=g16994.t1.exon1;Parent=g16994.t1;
NC_088783.1_Calliphora_vicina_chromosome_4,_idCalVici1.1,_whole_genome_shotgun_sequence	AUGUSTUS	intron	94108974	94110648	0.68	+	.	ID=g16994.t1.intron1;Parent=g16994.t1;
NC_088783.1_Calliphora_vicina_chromosome_4,_idCalVici1.1,_whole_genome_shotgun_sequence	AUGUSTUS	CDS	94110649	94110836	0.83	+	2	ID=g16994.t1.CDS2;Parent=g16994.t1;
NC_088783.1_Calliphora_vicina_chromosome_4,_idCalVici1.1,_whole_genome_shotgun_sequence	AUGUSTUS	exon	94110649	94110836	.	+	.	ID=g16994.t1.exon2;Parent=g16994.t1;
NC_088783.1_Calliphora_vicina_chromosome_4,_idCalVici1.1,_whole_genome_shotgun_sequence	AUGUSTUS	stop_codon	94110834	94110836	.	+	0	ID=g16994.t1.stop1;Parent=g16994.t1;
NC_088783.1_Calliphora_vicina_chromosome_4,_idCalVici1.1,_whole_genome_shotgun_sequence	AUGUSTUS	mRNA	94108802	94110836	0.47	+	.	ID=g16994.t2;Parent=g16994;
NC_088783.1_Calliphora_vicina_chromosome_4,_idCalVici1.1,_whole_genome_shotgun_sequence	AUGUSTUS	start_codon	94108802	94108804	.	+	0	ID=g16994.t2.start1;Parent=g16994.t2;
NC_088783.1_Calliphora_vicina_chromosome_4,_idCalVici1.1,_whole_genome_shotgun_sequence	AUGUSTUS	CDS	94108802	94108973	0.49	+	0	ID=g16994.t2.CDS1;Parent=g16994.t2;
NC_088783.1_Calliphora_vicina_chromosome_4,_idCalVici1.1,_whole_genome_shotgun_sequence	AUGUSTUS	exon	94108802	94108973	.	+	.	ID=g16994.t2.exon1;Parent=g16994.t2;
NC_088783.1_Calliphora_vicina_chromosome_4,_idCalVici1.1,_whole_genome_shotgun_sequence	AUGUSTUS	intron	94108974	94110648	0.65	+	.	ID=g16994.t2.intron1;Parent=g16994.t2;
NC_088783.1_Calliphora_vicina_chromosome_4,_idCalVici1.1,_whole_genome_shotgun_sequence	AUGUSTUS	CDS	94110649	94110836	0.84	+	2	ID=g16994.t2.CDS2;Parent=g16994.t2;
NC_088783.1_Calliphora_vicina_chromosome_4,_idCalVici1.1,_whole_genome_shotgun_sequence	AUGUSTUS	exon	94110649	94110836	.	+	.	ID=g16994.t2.exon2;Parent=g16994.t2;
NC_088783.1_Calliphora_vicina_chromosome_4,_idCalVici1.1,_whole_genome_shotgun_sequence	AUGUSTUS	stop_codon	94110834	94110836	.	+	0	ID=g16994.t2.stop1;Parent=g16994.t2;
NC_088783.1_Calliphora_vicina_chromosome_4,_idCalVici1.1,_whole_genome_shotgun_sequence	AUGUSTUS	gene	94123375	94125922	.	-	.	ID=g16995;
NC_088783.1_Calliphora_vicina_chromosome_4,_idCalVici1.1,_whole_genome_shotgun_sequence	AUGUSTUS	mRNA	94123375	94125922	0.83	-	.	ID=g16995.t1;Parent=g16995;
NC_088783.1_Calliphora_vicina_chromosome_4,_idCalVici1.1,_whole_genome_shotgun_sequence	AUGUSTUS	stop_codon	94123375	94123377	.	-	0	ID=g16995.t1.stop1;Parent=g16995.t1;
NC_088783.1_Calliphora_vicina_chromosome_4,_idCalVici1.1,_whole_genome_shotgun_sequence	AUGUSTUS	CDS	94123375	94123572	0.98	-	0	ID=g16995.t1.CDS1;Parent=g16995.t1;
NC_088783.1_Calliphora_vicina_chromosome_4,_idCalVici1.1,_whole_genome_shotgun_sequence	AUGUSTUS	exon	94123375	94123572	.	-	.	ID=g16995.t1.exon1;Parent=g16995.t1;
NC_088783.1_Calliphora_vicina_chromosome_4,_idCalVici1.1,_whole_genome_shotgun_sequence	AUGUSTUS	intron	94123573	94125880	0.83	-	.	ID=g16995.t1.intron1;Parent=g16995.t1;
NC_088783.1_Calliphora_vicina_chromosome_4,_idCalVici1.1,_whole_genome_shotgun_sequence	AUGUSTUS	CDS	94125881	94125922	0.83	-	0	ID=g16995.t1.CDS2;Parent=g16995.t1;
NC_088783.1_Calliphora_vicina_chromosome_4,_idCalVici1.1,_whole_genome_shotgun_sequence	AUGUSTUS	exon	94125881	94125922	.	-	.	ID=g16995.t1.exon2;Parent=g16995.t1;
NC_088783.1_Calliphora_vicina_chromosome_4,_idCalVici1.1,_whole_genome_shotgun_sequence	AUGUSTUS	start_codon	94125920	94125922	.	-	0	ID=g16995.t1.start1;Parent=g16995.t1;
NC_088783.1_Calliphora_vicina_chromosome_4,_idCalVici1.1,_whole_genome_shotgun_sequence	AUGUSTUS	gene	94126017	94126757	.	-	.	ID=g16996;
NC_088783.1_Calliphora_vicina_chromosome_4,_idCalVici1.1,_whole_genome_shotgun_sequence	AUGUSTUS	mRNA	94126017	94126757	1	-	.	ID=g16996.t1;Parent=g16996;
NC_088783.1_Calliphora_vicina_chromosome_4,_idCalVici1.1,_whole_genome_shotgun_sequence	AUGUSTUS	stop_codon	94126017	94126019	.	-	0	ID=g16996.t1.stop1;Parent=g16996.t1;
NC_088783.1_Calliphora_vicina_chromosome_4,_idCalVici1.1,_whole_genome_shotgun_sequence	AUGUSTUS	CDS	94126017	94126757	1	-	0	ID=g16996.t1.CDS1;Parent=g16996.t1;
NC_088783.1_Calliphora_vicina_chromosome_4,_idCalVici1.1,_whole_genome_shotgun_sequence	AUGUSTUS	exon	94126017	94126757	.	-	.	ID=g16996.t1.exon1;Parent=g16996.t1;
NC_088783.1_Calliphora_vicina_chromosome_4,_idCalVici1.1,_whole_genome_shotgun_sequence	AUGUSTUS	start_codon	94126755	94126757	.	-	0	ID=g16996.t1.start1;Parent=g16996.t1;
NC_088783.1_Calliphora_vicina_chromosome_4,_idCalVici1.1,_whole_genome_shotgun_sequence	AUGUSTUS	gene	94154610	94156106	.	+	.	ID=g16997;
NC_088783.1_Calliphora_vicina_chromosome_4,_idCalVici1.1,_whole_genome_shotgun_sequence	AUGUSTUS	mRNA	94154610	94156106	0.98	+	.	ID=g16997.t1;Parent=g16997;
NC_088783.1_Calliphora_vicina_chromosome_4,_idCalVici1.1,_whole_genome_shotgun_sequence	AUGUSTUS	start_codon	94154610	94154612	.	+	0	ID=g16997.t1.start1;Parent=g16997.t1;
NC_088783.1_Calliphora_vicina_chromosome_4,_idCalVici1.1,_whole_genome_shotgun_sequence	AUGUSTUS	CDS	94154610	94155041	0.99	+	0	ID=g16997.t1.CDS1;Parent=g16997.t1;
NC_088783.1_Calliphora_vicina_chromosome_4,_idCalVici1.1,_whole_genome_shotgun_sequence	AUGUSTUS	exon	94154610	94155041	.	+	.	ID=g16997.t1.exon1;Parent=g16997.t1;
NC_088783.1_Calliphora_vicina_chromosome_4,_idCalVici1.1,_whole_genome_shotgun_sequence	AUGUSTUS	intron	94155042	94156064	0.98	+	.	ID=g16997.t1.intron1;Parent=g16997.t1;
NC_088783.1_Calliphora_vicina_chromosome_4,_idCalVici1.1,_whole_genome_shotgun_sequence	AUGUSTUS	CDS	94156065	94156106	0.98	+	0	ID=g16997.t1.CDS2;Parent=g16997.t1;
NC_088783.1_Calliphora_vicina_chromosome_4,_idCalVici1.1,_whole_genome_shotgun_sequence	AUGUSTUS	exon	94156065	94156106	.	+	.	ID=g16997.t1.exon2;Parent=g16997.t1;
NC_088783.1_Calliphora_vicina_chromosome_4,_idCalVici1.1,_whole_genome_shotgun_sequence	AUGUSTUS	stop_codon	94156104	94156106	.	+	0	ID=g16997.t1.stop1;Parent=g16997.t1;
NC_088783.1_Calliphora_vicina_chromosome_4,_idCalVici1.1,_whole_genome_shotgun_sequence	AUGUSTUS	mRNA	94154610	94156106	0.96	+	.	ID=g16997.t2;Parent=g16997;
NC_088783.1_Calliphora_vicina_chromosome_4,_idCalVici1.1,_whole_genome_shotgun_sequence	AUGUSTUS	start_codon	94154610	94154612	.	+	0	ID=g16997.t2.start1;Parent=g16997.t2;
NC_088783.1_Calliphora_vicina_chromosome_4,_idCalVici1.1,_whole_genome_shotgun_sequence	AUGUSTUS	CDS	94154610	94155219	0.96	+	0	ID=g16997.t2.CDS1;Parent=g16997.t2;
NC_088783.1_Calliphora_vicina_chromosome_4,_idCalVici1.1,_whole_genome_shotgun_sequence	AUGUSTUS	exon	94154610	94155219	.	+	.	ID=g16997.t2.exon1;Parent=g16997.t2;
NC_088783.1_Calliphora_vicina_chromosome_4,_idCalVici1.1,_whole_genome_shotgun_sequence	AUGUSTUS	intron	94155220	94155294	0.96	+	.	ID=g16997.t2.intron1;Parent=g16997.t2;
NC_088783.1_Calliphora_vicina_chromosome_4,_idCalVici1.1,_whole_genome_shotgun_sequence	AUGUSTUS	CDS	94155295	94156106	0.96	+	2	ID=g16997.t2.CDS2;Parent=g16997.t2;
NC_088783.1_Calliphora_vicina_chromosome_4,_idCalVici1.1,_whole_genome_shotgun_sequence	AUGUSTUS	exon	94155295	94156106	.	+	.	ID=g16997.t2.exon2;Parent=g16997.t2;
NC_088783.1_Calliphora_vicina_chromosome_4,_idCalVici1.1,_whole_genome_shotgun_sequence	AUGUSTUS	stop_codon	94156104	94156106	.	+	0	ID=g16997.t2.stop1;Parent=g16997.t2;
NC_088783.1_Calliphora_vicina_chromosome_4,_idCalVici1.1,_whole_genome_shotgun_sequence	AUGUSTUS	gene	94204781	94207889	.	-	.	ID=g16998;
NC_088783.1_Calliphora_vicina_chromosome_4,_idCalVici1.1,_whole_genome_shotgun_sequence	AUGUSTUS	mRNA	94204781	94207889	0.51	-	.	ID=g16998.t1;Parent=g16998;
NC_088783.1_Calliphora_vicina_chromosome_4,_idCalVici1.1,_whole_genome_shotgun_sequence	AUGUSTUS	stop_codon	94204781	94204783	.	-	0	ID=g16998.t1.stop1;Parent=g16998.t1;
NC_088783.1_Calliphora_vicina_chromosome_4,_idCalVici1.1,_whole_genome_shotgun_sequence	AUGUSTUS	CDS	94204781	94205304	0.58	-	2	ID=g16998.t1.CDS1;Parent=g16998.t1;
NC_088783.1_Calliphora_vicina_chromosome_4,_idCalVici1.1,_whole_genome_shotgun_sequence	AUGUSTUS	exon	94204781	94205304	.	-	.	ID=g16998.t1.exon1;Parent=g16998.t1;
NC_088783.1_Calliphora_vicina_chromosome_4,_idCalVici1.1,_whole_genome_shotgun_sequence	AUGUSTUS	intron	94205305	94205405	0.58	-	.	ID=g16998.t1.intron1;Parent=g16998.t1;
NC_088783.1_Calliphora_vicina_chromosome_4,_idCalVici1.1,_whole_genome_shotgun_sequence	AUGUSTUS	CDS	94205406	94206983	0.99	-	2	ID=g16998.t1.CDS2;Parent=g16998.t1;
NC_088783.1_Calliphora_vicina_chromosome_4,_idCalVici1.1,_whole_genome_shotgun_sequence	AUGUSTUS	exon	94205406	94206983	.	-	.	ID=g16998.t1.exon2;Parent=g16998.t1;
NC_088783.1_Calliphora_vicina_chromosome_4,_idCalVici1.1,_whole_genome_shotgun_sequence	AUGUSTUS	intron	94206984	94207045	1	-	.	ID=g16998.t1.intron2;Parent=g16998.t1;
NC_088783.1_Calliphora_vicina_chromosome_4,_idCalVici1.1,_whole_genome_shotgun_sequence	AUGUSTUS	CDS	94207046	94207889	0.85	-	0	ID=g16998.t1.CDS3;Parent=g16998.t1;
NC_088783.1_Calliphora_vicina_chromosome_4,_idCalVici1.1,_whole_genome_shotgun_sequence	AUGUSTUS	exon	94207046	94207889	.	-	.	ID=g16998.t1.exon3;Parent=g16998.t1;
NC_088783.1_Calliphora_vicina_chromosome_4,_idCalVici1.1,_whole_genome_shotgun_sequence	AUGUSTUS	start_codon	94207887	94207889	.	-	0	ID=g16998.t1.start1;Parent=g16998.t1;
NC_088783.1_Calliphora_vicina_chromosome_4,_idCalVici1.1,_whole_genome_shotgun_sequence	AUGUSTUS	gene	94207931	94208374	.	-	.	ID=g16999;
NC_088783.1_Calliphora_vicina_chromosome_4,_idCalVici1.1,_whole_genome_shotgun_sequence	AUGUSTUS	mRNA	94207931	94208374	1	-	.	ID=g16999.t1;Parent=g16999;
NC_088783.1_Calliphora_vicina_chromosome_4,_idCalVici1.1,_whole_genome_shotgun_sequence	AUGUSTUS	stop_codon	94207931	94207933	.	-	0	ID=g16999.t1.stop1;Parent=g16999.t1;
NC_088783.1_Calliphora_vicina_chromosome_4,_idCalVici1.1,_whole_genome_shotgun_sequence	AUGUSTUS	CDS	94207931	94208374	1	-	0	ID=g16999.t1.CDS1;Parent=g16999.t1;
NC_088783.1_Calliphora_vicina_chromosome_4,_idCalVici1.1,_whole_genome_shotgun_sequence	AUGUSTUS	exon	94207931	94208374	.	-	.	ID=g16999.t1.exon1;Parent=g16999.t1;
NC_088783.1_Calliphora_vicina_chromosome_4,_idCalVici1.1,_whole_genome_shotgun_sequence	AUGUSTUS	start_codon	94208372	94208374	.	-	0	ID=g16999.t1.start1;Parent=g16999.t1;
NC_088783.1_Calliphora_vicina_chromosome_4,_idCalVici1.1,_whole_genome_shotgun_sequence	AUGUSTUS	gene	94208737	94209285	.	-	.	ID=g17000;
NC_088783.1_Calliphora_vicina_chromosome_4,_idCalVici1.1,_whole_genome_shotgun_sequence	AUGUSTUS	mRNA	94208737	94209285	1	-	.	ID=g17000.t1;Parent=g17000;
NC_088783.1_Calliphora_vicina_chromosome_4,_idCalVici1.1,_whole_genome_shotgun_sequence	AUGUSTUS	stop_codon	94208737	94208739	.	-	0	ID=g17000.t1.stop1;Parent=g17000.t1;
NC_088783.1_Calliphora_vicina_chromosome_4,_idCalVici1.1,_whole_genome_shotgun_sequence	AUGUSTUS	CDS	94208737	94209285	1	-	0	ID=g17000.t1.CDS1;Parent=g17000.t1;
NC_088783.1_Calliphora_vicina_chromosome_4,_idCalVici1.1,_whole_genome_shotgun_sequence	AUGUSTUS	exon	94208737	94209285	.	-	.	ID=g17000.t1.exon1;Parent=g17000.t1;
NC_088783.1_Calliphora_vicina_chromosome_4,_idCalVici1.1,_whole_genome_shotgun_sequence	AUGUSTUS	start_codon	94209283	94209285	.	-	0	ID=g17000.t1.start1;Parent=g17000.t1;
NC_088783.1_Calliphora_vicina_chromosome_4,_idCalVici1.1,_whole_genome_shotgun_sequence	AUGUSTUS	gene	94233986	94235327	.	+	.	ID=g17001;
NC_088783.1_Calliphora_vicina_chromosome_4,_idCalVici1.1,_whole_genome_shotgun_sequence	AUGUSTUS	mRNA	94233986	94235327	0.71	+	.	ID=g17001.t1;Parent=g17001;
NC_088783.1_Calliphora_vicina_chromosome_4,_idCalVici1.1,_whole_genome_shotgun_sequence	AUGUSTUS	start_codon	94233986	94233988	.	+	0	ID=g17001.t1.start1;Parent=g17001.t1;
NC_088783.1_Calliphora_vicina_chromosome_4,_idCalVici1.1,_whole_genome_shotgun_sequence	AUGUSTUS	CDS	94233986	94234112	0.71	+	0	ID=g17001.t1.CDS1;Parent=g17001.t1;
NC_088783.1_Calliphora_vicina_chromosome_4,_idCalVici1.1,_whole_genome_shotgun_sequence	AUGUSTUS	exon	94233986	94234112	.	+	.	ID=g17001.t1.exon1;Parent=g17001.t1;
NC_088783.1_Calliphora_vicina_chromosome_4,_idCalVici1.1,_whole_genome_shotgun_sequence	AUGUSTUS	intron	94234113	94234800	0.71	+	.	ID=g17001.t1.intron1;Parent=g17001.t1;
NC_088783.1_Calliphora_vicina_chromosome_4,_idCalVici1.1,_whole_genome_shotgun_sequence	AUGUSTUS	CDS	94234801	94235327	0.93	+	2	ID=g17001.t1.CDS2;Parent=g17001.t1;
NC_088783.1_Calliphora_vicina_chromosome_4,_idCalVici1.1,_whole_genome_shotgun_sequence	AUGUSTUS	exon	94234801	94235327	.	+	.	ID=g17001.t1.exon2;Parent=g17001.t1;
NC_088783.1_Calliphora_vicina_chromosome_4,_idCalVici1.1,_whole_genome_shotgun_sequence	AUGUSTUS	stop_codon	94235325	94235327	.	+	0	ID=g17001.t1.stop1;Parent=g17001.t1;
NC_088783.1_Calliphora_vicina_chromosome_4,_idCalVici1.1,_whole_genome_shotgun_sequence	AUGUSTUS	mRNA	94234064	94234693	0.71	+	.	ID=g17001.t2;Parent=g17001;
NC_088783.1_Calliphora_vicina_chromosome_4,_idCalVici1.1,_whole_genome_shotgun_sequence	AUGUSTUS	start_codon	94234064	94234066	.	+	0	ID=g17001.t2.start1;Parent=g17001.t2;
NC_088783.1_Calliphora_vicina_chromosome_4,_idCalVici1.1,_whole_genome_shotgun_sequence	AUGUSTUS	CDS	94234064	94234693	0.71	+	0	ID=g17001.t2.CDS1;Parent=g17001.t2;
NC_088783.1_Calliphora_vicina_chromosome_4,_idCalVici1.1,_whole_genome_shotgun_sequence	AUGUSTUS	exon	94234064	94234693	.	+	.	ID=g17001.t2.exon1;Parent=g17001.t2;
NC_088783.1_Calliphora_vicina_chromosome_4,_idCalVici1.1,_whole_genome_shotgun_sequence	AUGUSTUS	stop_codon	94234691	94234693	.	+	0	ID=g17001.t2.stop1;Parent=g17001.t2;
NC_088783.1_Calliphora_vicina_chromosome_4,_idCalVici1.1,_whole_genome_shotgun_sequence	AUGUSTUS	gene	94234740	94235327	.	+	.	ID=g17002;
NC_088783.1_Calliphora_vicina_chromosome_4,_idCalVici1.1,_whole_genome_shotgun_sequence	AUGUSTUS	mRNA	94234740	94235327	0.57	+	.	ID=g17002.t1;Parent=g17002;
NC_088783.1_Calliphora_vicina_chromosome_4,_idCalVici1.1,_whole_genome_shotgun_sequence	AUGUSTUS	start_codon	94234740	94234742	.	+	0	ID=g17002.t1.start1;Parent=g17002.t1;
NC_088783.1_Calliphora_vicina_chromosome_4,_idCalVici1.1,_whole_genome_shotgun_sequence	AUGUSTUS	CDS	94234740	94235327	0.57	+	0	ID=g17002.t1.CDS1;Parent=g17002.t1;
NC_088783.1_Calliphora_vicina_chromosome_4,_idCalVici1.1,_whole_genome_shotgun_sequence	AUGUSTUS	exon	94234740	94235327	.	+	.	ID=g17002.t1.exon1;Parent=g17002.t1;
NC_088783.1_Calliphora_vicina_chromosome_4,_idCalVici1.1,_whole_genome_shotgun_sequence	AUGUSTUS	stop_codon	94235325	94235327	.	+	0	ID=g17002.t1.stop1;Parent=g17002.t1;
NC_088783.1_Calliphora_vicina_chromosome_4,_idCalVici1.1,_whole_genome_shotgun_sequence	AUGUSTUS	gene	94235599	94236957	.	+	.	ID=g17003;
NC_088783.1_Calliphora_vicina_chromosome_4,_idCalVici1.1,_whole_genome_shotgun_sequence	AUGUSTUS	mRNA	94235599	94236957	1	+	.	ID=g17003.t1;Parent=g17003;
NC_088783.1_Calliphora_vicina_chromosome_4,_idCalVici1.1,_whole_genome_shotgun_sequence	AUGUSTUS	start_codon	94235599	94235601	.	+	0	ID=g17003.t1.start1;Parent=g17003.t1;
NC_088783.1_Calliphora_vicina_chromosome_4,_idCalVici1.1,_whole_genome_shotgun_sequence	AUGUSTUS	CDS	94235599	94236957	1	+	0	ID=g17003.t1.CDS1;Parent=g17003.t1;
NC_088783.1_Calliphora_vicina_chromosome_4,_idCalVici1.1,_whole_genome_shotgun_sequence	AUGUSTUS	exon	94235599	94236957	.	+	.	ID=g17003.t1.exon1;Parent=g17003.t1;
NC_088783.1_Calliphora_vicina_chromosome_4,_idCalVici1.1,_whole_genome_shotgun_sequence	AUGUSTUS	stop_codon	94236955	94236957	.	+	0	ID=g17003.t1.stop1;Parent=g17003.t1;
NC_088783.1_Calliphora_vicina_chromosome_4,_idCalVici1.1,_whole_genome_shotgun_sequence	AUGUSTUS	gene	94237053	94238324	.	+	.	ID=g17004;
NC_088783.1_Calliphora_vicina_chromosome_4,_idCalVici1.1,_whole_genome_shotgun_sequence	AUGUSTUS	mRNA	94237494	94238324	0.98	+	.	ID=g17004.t1;Parent=g17004;
NC_088783.1_Calliphora_vicina_chromosome_4,_idCalVici1.1,_whole_genome_shotgun_sequence	AUGUSTUS	start_codon	94237494	94237496	.	+	0	ID=g17004.t1.start1;Parent=g17004.t1;
NC_088783.1_Calliphora_vicina_chromosome_4,_idCalVici1.1,_whole_genome_shotgun_sequence	AUGUSTUS	CDS	94237494	94238324	0.98	+	0	ID=g17004.t1.CDS1;Parent=g17004.t1;
NC_088783.1_Calliphora_vicina_chromosome_4,_idCalVici1.1,_whole_genome_shotgun_sequence	AUGUSTUS	exon	94237494	94238324	.	+	.	ID=g17004.t1.exon1;Parent=g17004.t1;
NC_088783.1_Calliphora_vicina_chromosome_4,_idCalVici1.1,_whole_genome_shotgun_sequence	AUGUSTUS	stop_codon	94238322	94238324	.	+	0	ID=g17004.t1.stop1;Parent=g17004.t1;
NC_088783.1_Calliphora_vicina_chromosome_4,_idCalVici1.1,_whole_genome_shotgun_sequence	AUGUSTUS	mRNA	94237053	94238324	0.62	+	.	ID=g17004.t2;Parent=g17004;
NC_088783.1_Calliphora_vicina_chromosome_4,_idCalVici1.1,_whole_genome_shotgun_sequence	AUGUSTUS	start_codon	94237053	94237055	.	+	0	ID=g17004.t2.start1;Parent=g17004.t2;
NC_088783.1_Calliphora_vicina_chromosome_4,_idCalVici1.1,_whole_genome_shotgun_sequence	AUGUSTUS	CDS	94237053	94238324	0.62	+	0	ID=g17004.t2.CDS1;Parent=g17004.t2;
NC_088783.1_Calliphora_vicina_chromosome_4,_idCalVici1.1,_whole_genome_shotgun_sequence	AUGUSTUS	exon	94237053	94238324	.	+	.	ID=g17004.t2.exon1;Parent=g17004.t2;
NC_088783.1_Calliphora_vicina_chromosome_4,_idCalVici1.1,_whole_genome_shotgun_sequence	AUGUSTUS	stop_codon	94238322	94238324	.	+	0	ID=g17004.t2.stop1;Parent=g17004.t2;
NC_088783.1_Calliphora_vicina_chromosome_4,_idCalVici1.1,_whole_genome_shotgun_sequence	AUGUSTUS	gene	94282971	94283306	.	-	.	ID=g17005;
NC_088783.1_Calliphora_vicina_chromosome_4,_idCalVici1.1,_whole_genome_shotgun_sequence	AUGUSTUS	mRNA	94282971	94283306	0.99	-	.	ID=g17005.t1;Parent=g17005;
NC_088783.1_Calliphora_vicina_chromosome_4,_idCalVici1.1,_whole_genome_shotgun_sequence	AUGUSTUS	stop_codon	94282971	94282973	.	-	0	ID=g17005.t1.stop1;Parent=g17005.t1;
NC_088783.1_Calliphora_vicina_chromosome_4,_idCalVici1.1,_whole_genome_shotgun_sequence	AUGUSTUS	CDS	94282971	94283306	0.99	-	0	ID=g17005.t1.CDS1;Parent=g17005.t1;
NC_088783.1_Calliphora_vicina_chromosome_4,_idCalVici1.1,_whole_genome_shotgun_sequence	AUGUSTUS	exon	94282971	94283306	.	-	.	ID=g17005.t1.exon1;Parent=g17005.t1;
NC_088783.1_Calliphora_vicina_chromosome_4,_idCalVici1.1,_whole_genome_shotgun_sequence	AUGUSTUS	start_codon	94283304	94283306	.	-	0	ID=g17005.t1.start1;Parent=g17005.t1;
NC_088783.1_Calliphora_vicina_chromosome_4,_idCalVici1.1,_whole_genome_shotgun_sequence	AUGUSTUS	gene	94286162	94287551	.	-	.	ID=g17006;
NC_088783.1_Calliphora_vicina_chromosome_4,_idCalVici1.1,_whole_genome_shotgun_sequence	AUGUSTUS	mRNA	94286895	94287551	1	-	.	ID=g17006.t1;Parent=g17006;
NC_088783.1_Calliphora_vicina_chromosome_4,_idCalVici1.1,_whole_genome_shotgun_sequence	AUGUSTUS	stop_codon	94286895	94286897	.	-	0	ID=g17006.t1.stop1;Parent=g17006.t1;
NC_088783.1_Calliphora_vicina_chromosome_4,_idCalVici1.1,_whole_genome_shotgun_sequence	AUGUSTUS	CDS	94286895	94287551	1	-	0	ID=g17006.t1.CDS1;Parent=g17006.t1;
NC_088783.1_Calliphora_vicina_chromosome_4,_idCalVici1.1,_whole_genome_shotgun_sequence	AUGUSTUS	exon	94286895	94287551	.	-	.	ID=g17006.t1.exon1;Parent=g17006.t1;
NC_088783.1_Calliphora_vicina_chromosome_4,_idCalVici1.1,_whole_genome_shotgun_sequence	AUGUSTUS	start_codon	94287549	94287551	.	-	0	ID=g17006.t1.start1;Parent=g17006.t1;
NC_088783.1_Calliphora_vicina_chromosome_4,_idCalVici1.1,_whole_genome_shotgun_sequence	AUGUSTUS	mRNA	94286162	94287551	0.75	-	.	ID=g17006.t2;Parent=g17006;
NC_088783.1_Calliphora_vicina_chromosome_4,_idCalVici1.1,_whole_genome_shotgun_sequence	AUGUSTUS	stop_codon	94286162	94286164	.	-	0	ID=g17006.t2.stop1;Parent=g17006.t2;
NC_088783.1_Calliphora_vicina_chromosome_4,_idCalVici1.1,_whole_genome_shotgun_sequence	AUGUSTUS	CDS	94286162	94286293	0.75	-	0	ID=g17006.t2.CDS1;Parent=g17006.t2;
NC_088783.1_Calliphora_vicina_chromosome_4,_idCalVici1.1,_whole_genome_shotgun_sequence	AUGUSTUS	exon	94286162	94286293	.	-	.	ID=g17006.t2.exon1;Parent=g17006.t2;
NC_088783.1_Calliphora_vicina_chromosome_4,_idCalVici1.1,_whole_genome_shotgun_sequence	AUGUSTUS	intron	94286294	94286969	0.75	-	.	ID=g17006.t2.intron1;Parent=g17006.t2;
NC_088783.1_Calliphora_vicina_chromosome_4,_idCalVici1.1,_whole_genome_shotgun_sequence	AUGUSTUS	CDS	94286970	94287551	1	-	0	ID=g17006.t2.CDS2;Parent=g17006.t2;
NC_088783.1_Calliphora_vicina_chromosome_4,_idCalVici1.1,_whole_genome_shotgun_sequence	AUGUSTUS	exon	94286970	94287551	.	-	.	ID=g17006.t2.exon2;Parent=g17006.t2;
NC_088783.1_Calliphora_vicina_chromosome_4,_idCalVici1.1,_whole_genome_shotgun_sequence	AUGUSTUS	start_codon	94287549	94287551	.	-	0	ID=g17006.t2.start1;Parent=g17006.t2;
NC_088783.1_Calliphora_vicina_chromosome_4,_idCalVici1.1,_whole_genome_shotgun_sequence	AUGUSTUS	mRNA	94286162	94286668	0.94	-	.	ID=g17006.t3;Parent=g17006;
NC_088783.1_Calliphora_vicina_chromosome_4,_idCalVici1.1,_whole_genome_shotgun_sequence	AUGUSTUS	stop_codon	94286162	94286164	.	-	0	ID=g17006.t3.stop1;Parent=g17006.t3;
NC_088783.1_Calliphora_vicina_chromosome_4,_idCalVici1.1,_whole_genome_shotgun_sequence	AUGUSTUS	CDS	94286162	94286293	0.96	-	0	ID=g17006.t3.CDS1;Parent=g17006.t3;
NC_088783.1_Calliphora_vicina_chromosome_4,_idCalVici1.1,_whole_genome_shotgun_sequence	AUGUSTUS	exon	94286162	94286293	.	-	.	ID=g17006.t3.exon1;Parent=g17006.t3;
NC_088783.1_Calliphora_vicina_chromosome_4,_idCalVici1.1,_whole_genome_shotgun_sequence	AUGUSTUS	intron	94286294	94286479	0.94	-	.	ID=g17006.t3.intron1;Parent=g17006.t3;
NC_088783.1_Calliphora_vicina_chromosome_4,_idCalVici1.1,_whole_genome_shotgun_sequence	AUGUSTUS	CDS	94286480	94286668	0.98	-	0	ID=g17006.t3.CDS2;Parent=g17006.t3;
NC_088783.1_Calliphora_vicina_chromosome_4,_idCalVici1.1,_whole_genome_shotgun_sequence	AUGUSTUS	exon	94286480	94286668	.	-	.	ID=g17006.t3.exon2;Parent=g17006.t3;
NC_088783.1_Calliphora_vicina_chromosome_4,_idCalVici1.1,_whole_genome_shotgun_sequence	AUGUSTUS	start_codon	94286666	94286668	.	-	0	ID=g17006.t3.start1;Parent=g17006.t3;
NC_088783.1_Calliphora_vicina_chromosome_4,_idCalVici1.1,_whole_genome_shotgun_sequence	AUGUSTUS	gene	94453878	94456882	.	-	.	ID=g17007;
NC_088783.1_Calliphora_vicina_chromosome_4,_idCalVici1.1,_whole_genome_shotgun_sequence	AUGUSTUS	mRNA	94453878	94456882	0.54	-	.	ID=g17007.t1;Parent=g17007;
NC_088783.1_Calliphora_vicina_chromosome_4,_idCalVici1.1,_whole_genome_shotgun_sequence	AUGUSTUS	stop_codon	94453878	94453880	.	-	0	ID=g17007.t1.stop1;Parent=g17007.t1;
NC_088783.1_Calliphora_vicina_chromosome_4,_idCalVici1.1,_whole_genome_shotgun_sequence	AUGUSTUS	CDS	94453878	94453891	0.56	-	2	ID=g17007.t1.CDS1;Parent=g17007.t1;
NC_088783.1_Calliphora_vicina_chromosome_4,_idCalVici1.1,_whole_genome_shotgun_sequence	AUGUSTUS	exon	94453878	94453891	.	-	.	ID=g17007.t1.exon1;Parent=g17007.t1;
NC_088783.1_Calliphora_vicina_chromosome_4,_idCalVici1.1,_whole_genome_shotgun_sequence	AUGUSTUS	intron	94453892	94455123	0.56	-	.	ID=g17007.t1.intron1;Parent=g17007.t1;
NC_088783.1_Calliphora_vicina_chromosome_4,_idCalVici1.1,_whole_genome_shotgun_sequence	AUGUSTUS	CDS	94455124	94456882	0.57	-	0	ID=g17007.t1.CDS2;Parent=g17007.t1;
NC_088783.1_Calliphora_vicina_chromosome_4,_idCalVici1.1,_whole_genome_shotgun_sequence	AUGUSTUS	exon	94455124	94456882	.	-	.	ID=g17007.t1.exon2;Parent=g17007.t1;
NC_088783.1_Calliphora_vicina_chromosome_4,_idCalVici1.1,_whole_genome_shotgun_sequence	AUGUSTUS	start_codon	94456880	94456882	.	-	0	ID=g17007.t1.start1;Parent=g17007.t1;
NC_088783.1_Calliphora_vicina_chromosome_4,_idCalVici1.1,_whole_genome_shotgun_sequence	AUGUSTUS	gene	94457337	94458865	.	-	.	ID=g17008;
NC_088783.1_Calliphora_vicina_chromosome_4,_idCalVici1.1,_whole_genome_shotgun_sequence	AUGUSTUS	mRNA	94457337	94458865	1	-	.	ID=g17008.t1;Parent=g17008;
NC_088783.1_Calliphora_vicina_chromosome_4,_idCalVici1.1,_whole_genome_shotgun_sequence	AUGUSTUS	stop_codon	94457337	94457339	.	-	0	ID=g17008.t1.stop1;Parent=g17008.t1;
NC_088783.1_Calliphora_vicina_chromosome_4,_idCalVici1.1,_whole_genome_shotgun_sequence	AUGUSTUS	CDS	94457337	94457360	1	-	0	ID=g17008.t1.CDS1;Parent=g17008.t1;
NC_088783.1_Calliphora_vicina_chromosome_4,_idCalVici1.1,_whole_genome_shotgun_sequence	AUGUSTUS	exon	94457337	94457360	.	-	.	ID=g17008.t1.exon1;Parent=g17008.t1;
NC_088783.1_Calliphora_vicina_chromosome_4,_idCalVici1.1,_whole_genome_shotgun_sequence	AUGUSTUS	intron	94457361	94458622	1	-	.	ID=g17008.t1.intron1;Parent=g17008.t1;
NC_088783.1_Calliphora_vicina_chromosome_4,_idCalVici1.1,_whole_genome_shotgun_sequence	AUGUSTUS	CDS	94458623	94458865	1	-	0	ID=g17008.t1.CDS2;Parent=g17008.t1;
NC_088783.1_Calliphora_vicina_chromosome_4,_idCalVici1.1,_whole_genome_shotgun_sequence	AUGUSTUS	exon	94458623	94458865	.	-	.	ID=g17008.t1.exon2;Parent=g17008.t1;
NC_088783.1_Calliphora_vicina_chromosome_4,_idCalVici1.1,_whole_genome_shotgun_sequence	AUGUSTUS	start_codon	94458863	94458865	.	-	0	ID=g17008.t1.start1;Parent=g17008.t1;
NC_088783.1_Calliphora_vicina_chromosome_4,_idCalVici1.1,_whole_genome_shotgun_sequence	AUGUSTUS	mRNA	94457337	94458581	0.96	-	.	ID=g17008.t2;Parent=g17008;
NC_088783.1_Calliphora_vicina_chromosome_4,_idCalVici1.1,_whole_genome_shotgun_sequence	AUGUSTUS	stop_codon	94457337	94457339	.	-	0	ID=g17008.t2.stop1;Parent=g17008.t2;
NC_088783.1_Calliphora_vicina_chromosome_4,_idCalVici1.1,_whole_genome_shotgun_sequence	AUGUSTUS	CDS	94457337	94458581	0.96	-	0	ID=g17008.t2.CDS1;Parent=g17008.t2;
NC_088783.1_Calliphora_vicina_chromosome_4,_idCalVici1.1,_whole_genome_shotgun_sequence	AUGUSTUS	exon	94457337	94458581	.	-	.	ID=g17008.t2.exon1;Parent=g17008.t2;
NC_088783.1_Calliphora_vicina_chromosome_4,_idCalVici1.1,_whole_genome_shotgun_sequence	AUGUSTUS	start_codon	94458579	94458581	.	-	0	ID=g17008.t2.start1;Parent=g17008.t2;
NC_088783.1_Calliphora_vicina_chromosome_4,_idCalVici1.1,_whole_genome_shotgun_sequence	AUGUSTUS	mRNA	94458614	94458865	0.97	-	.	ID=g17008.t3;Parent=g17008;
NC_088783.1_Calliphora_vicina_chromosome_4,_idCalVici1.1,_whole_genome_shotgun_sequence	AUGUSTUS	stop_codon	94458614	94458616	.	-	0	ID=g17008.t3.stop1;Parent=g17008.t3;
NC_088783.1_Calliphora_vicina_chromosome_4,_idCalVici1.1,_whole_genome_shotgun_sequence	AUGUSTUS	CDS	94458614	94458865	0.97	-	0	ID=g17008.t3.CDS1;Parent=g17008.t3;
NC_088783.1_Calliphora_vicina_chromosome_4,_idCalVici1.1,_whole_genome_shotgun_sequence	AUGUSTUS	exon	94458614	94458865	.	-	.	ID=g17008.t3.exon1;Parent=g17008.t3;
NC_088783.1_Calliphora_vicina_chromosome_4,_idCalVici1.1,_whole_genome_shotgun_sequence	AUGUSTUS	start_codon	94458863	94458865	.	-	0	ID=g17008.t3.start1;Parent=g17008.t3;
NC_088783.1_Calliphora_vicina_chromosome_4,_idCalVici1.1,_whole_genome_shotgun_sequence	AUGUSTUS	gene	94618956	94620548	.	+	.	ID=g17009;
NC_088783.1_Calliphora_vicina_chromosome_4,_idCalVici1.1,_whole_genome_shotgun_sequence	AUGUSTUS	mRNA	94618956	94620548	1	+	.	ID=g17009.t1;Parent=g17009;
NC_088783.1_Calliphora_vicina_chromosome_4,_idCalVici1.1,_whole_genome_shotgun_sequence	AUGUSTUS	start_codon	94618956	94618958	.	+	0	ID=g17009.t1.start1;Parent=g17009.t1;
NC_088783.1_Calliphora_vicina_chromosome_4,_idCalVici1.1,_whole_genome_shotgun_sequence	AUGUSTUS	CDS	94618956	94620548	1	+	0	ID=g17009.t1.CDS1;Parent=g17009.t1;
NC_088783.1_Calliphora_vicina_chromosome_4,_idCalVici1.1,_whole_genome_shotgun_sequence	AUGUSTUS	exon	94618956	94620548	.	+	.	ID=g17009.t1.exon1;Parent=g17009.t1;
NC_088783.1_Calliphora_vicina_chromosome_4,_idCalVici1.1,_whole_genome_shotgun_sequence	AUGUSTUS	stop_codon	94620546	94620548	.	+	0	ID=g17009.t1.stop1;Parent=g17009.t1;
NC_088783.1_Calliphora_vicina_chromosome_4,_idCalVici1.1,_whole_genome_shotgun_sequence	AUGUSTUS	gene	94620881	94624054	.	+	.	ID=g17010;
NC_088783.1_Calliphora_vicina_chromosome_4,_idCalVici1.1,_whole_genome_shotgun_sequence	AUGUSTUS	mRNA	94622360	94624054	0.99	+	.	ID=g17010.t1;Parent=g17010;
NC_088783.1_Calliphora_vicina_chromosome_4,_idCalVici1.1,_whole_genome_shotgun_sequence	AUGUSTUS	start_codon	94622360	94622362	.	+	0	ID=g17010.t1.start1;Parent=g17010.t1;
NC_088783.1_Calliphora_vicina_chromosome_4,_idCalVici1.1,_whole_genome_shotgun_sequence	AUGUSTUS	CDS	94622360	94624054	0.99	+	0	ID=g17010.t1.CDS1;Parent=g17010.t1;
NC_088783.1_Calliphora_vicina_chromosome_4,_idCalVici1.1,_whole_genome_shotgun_sequence	AUGUSTUS	exon	94622360	94624054	.	+	.	ID=g17010.t1.exon1;Parent=g17010.t1;
NC_088783.1_Calliphora_vicina_chromosome_4,_idCalVici1.1,_whole_genome_shotgun_sequence	AUGUSTUS	stop_codon	94624052	94624054	.	+	0	ID=g17010.t1.stop1;Parent=g17010.t1;
NC_088783.1_Calliphora_vicina_chromosome_4,_idCalVici1.1,_whole_genome_shotgun_sequence	AUGUSTUS	mRNA	94622360	94623716	0.96	+	.	ID=g17010.t2;Parent=g17010;
NC_088783.1_Calliphora_vicina_chromosome_4,_idCalVici1.1,_whole_genome_shotgun_sequence	AUGUSTUS	start_codon	94622360	94622362	.	+	0	ID=g17010.t2.start1;Parent=g17010.t2;
NC_088783.1_Calliphora_vicina_chromosome_4,_idCalVici1.1,_whole_genome_shotgun_sequence	AUGUSTUS	CDS	94622360	94623551	0.96	+	0	ID=g17010.t2.CDS1;Parent=g17010.t2;
NC_088783.1_Calliphora_vicina_chromosome_4,_idCalVici1.1,_whole_genome_shotgun_sequence	AUGUSTUS	exon	94622360	94623551	.	+	.	ID=g17010.t2.exon1;Parent=g17010.t2;
NC_088783.1_Calliphora_vicina_chromosome_4,_idCalVici1.1,_whole_genome_shotgun_sequence	AUGUSTUS	intron	94623552	94623612	0.97	+	.	ID=g17010.t2.intron1;Parent=g17010.t2;
NC_088783.1_Calliphora_vicina_chromosome_4,_idCalVici1.1,_whole_genome_shotgun_sequence	AUGUSTUS	CDS	94623613	94623716	0.99	+	2	ID=g17010.t2.CDS2;Parent=g17010.t2;
NC_088783.1_Calliphora_vicina_chromosome_4,_idCalVici1.1,_whole_genome_shotgun_sequence	AUGUSTUS	exon	94623613	94623716	.	+	.	ID=g17010.t2.exon2;Parent=g17010.t2;
NC_088783.1_Calliphora_vicina_chromosome_4,_idCalVici1.1,_whole_genome_shotgun_sequence	AUGUSTUS	stop_codon	94623714	94623716	.	+	0	ID=g17010.t2.stop1;Parent=g17010.t2;
NC_088783.1_Calliphora_vicina_chromosome_4,_idCalVici1.1,_whole_genome_shotgun_sequence	AUGUSTUS	mRNA	94620881	94624054	0.54	+	.	ID=g17010.t3;Parent=g17010;
NC_088783.1_Calliphora_vicina_chromosome_4,_idCalVici1.1,_whole_genome_shotgun_sequence	AUGUSTUS	start_codon	94620881	94620883	.	+	0	ID=g17010.t3.start1;Parent=g17010.t3;
NC_088783.1_Calliphora_vicina_chromosome_4,_idCalVici1.1,_whole_genome_shotgun_sequence	AUGUSTUS	CDS	94620881	94624054	0.54	+	0	ID=g17010.t3.CDS1;Parent=g17010.t3;
NC_088783.1_Calliphora_vicina_chromosome_4,_idCalVici1.1,_whole_genome_shotgun_sequence	AUGUSTUS	exon	94620881	94624054	.	+	.	ID=g17010.t3.exon1;Parent=g17010.t3;
NC_088783.1_Calliphora_vicina_chromosome_4,_idCalVici1.1,_whole_genome_shotgun_sequence	AUGUSTUS	stop_codon	94624052	94624054	.	+	0	ID=g17010.t3.stop1;Parent=g17010.t3;
NC_088783.1_Calliphora_vicina_chromosome_4,_idCalVici1.1,_whole_genome_shotgun_sequence	AUGUSTUS	gene	94814643	94815290	.	-	.	ID=g17011;
NC_088783.1_Calliphora_vicina_chromosome_4,_idCalVici1.1,_whole_genome_shotgun_sequence	AUGUSTUS	mRNA	94814643	94815290	1	-	.	ID=g17011.t1;Parent=g17011;
NC_088783.1_Calliphora_vicina_chromosome_4,_idCalVici1.1,_whole_genome_shotgun_sequence	AUGUSTUS	stop_codon	94814643	94814645	.	-	0	ID=g17011.t1.stop1;Parent=g17011.t1;
NC_088783.1_Calliphora_vicina_chromosome_4,_idCalVici1.1,_whole_genome_shotgun_sequence	AUGUSTUS	CDS	94814643	94815290	1	-	0	ID=g17011.t1.CDS1;Parent=g17011.t1;
NC_088783.1_Calliphora_vicina_chromosome_4,_idCalVici1.1,_whole_genome_shotgun_sequence	AUGUSTUS	exon	94814643	94815290	.	-	.	ID=g17011.t1.exon1;Parent=g17011.t1;
NC_088783.1_Calliphora_vicina_chromosome_4,_idCalVici1.1,_whole_genome_shotgun_sequence	AUGUSTUS	start_codon	94815288	94815290	.	-	0	ID=g17011.t1.start1;Parent=g17011.t1;
NC_088783.1_Calliphora_vicina_chromosome_4,_idCalVici1.1,_whole_genome_shotgun_sequence	AUGUSTUS	gene	94816639	94817372	.	-	.	ID=g17012;
NC_088783.1_Calliphora_vicina_chromosome_4,_idCalVici1.1,_whole_genome_shotgun_sequence	AUGUSTUS	mRNA	94816639	94817372	0.17	-	.	ID=g17012.t1;Parent=g17012;
NC_088783.1_Calliphora_vicina_chromosome_4,_idCalVici1.1,_whole_genome_shotgun_sequence	AUGUSTUS	stop_codon	94816639	94816641	.	-	0	ID=g17012.t1.stop1;Parent=g17012.t1;
NC_088783.1_Calliphora_vicina_chromosome_4,_idCalVici1.1,_whole_genome_shotgun_sequence	AUGUSTUS	CDS	94816639	94816656	0.21	-	0	ID=g17012.t1.CDS1;Parent=g17012.t1;
NC_088783.1_Calliphora_vicina_chromosome_4,_idCalVici1.1,_whole_genome_shotgun_sequence	AUGUSTUS	exon	94816639	94816656	.	-	.	ID=g17012.t1.exon1;Parent=g17012.t1;
NC_088783.1_Calliphora_vicina_chromosome_4,_idCalVici1.1,_whole_genome_shotgun_sequence	AUGUSTUS	intron	94816657	94816727	0.19	-	.	ID=g17012.t1.intron1;Parent=g17012.t1;
NC_088783.1_Calliphora_vicina_chromosome_4,_idCalVici1.1,_whole_genome_shotgun_sequence	AUGUSTUS	CDS	94816728	94817372	0.25	-	0	ID=g17012.t1.CDS2;Parent=g17012.t1;
NC_088783.1_Calliphora_vicina_chromosome_4,_idCalVici1.1,_whole_genome_shotgun_sequence	AUGUSTUS	exon	94816728	94817372	.	-	.	ID=g17012.t1.exon2;Parent=g17012.t1;
NC_088783.1_Calliphora_vicina_chromosome_4,_idCalVici1.1,_whole_genome_shotgun_sequence	AUGUSTUS	start_codon	94817370	94817372	.	-	0	ID=g17012.t1.start1;Parent=g17012.t1;
NC_088783.1_Calliphora_vicina_chromosome_4,_idCalVici1.1,_whole_genome_shotgun_sequence	AUGUSTUS	gene	94818038	94819648	.	-	.	ID=g17013;
NC_088783.1_Calliphora_vicina_chromosome_4,_idCalVici1.1,_whole_genome_shotgun_sequence	AUGUSTUS	mRNA	94818038	94819648	0.46	-	.	ID=g17013.t1;Parent=g17013;
NC_088783.1_Calliphora_vicina_chromosome_4,_idCalVici1.1,_whole_genome_shotgun_sequence	AUGUSTUS	stop_codon	94818038	94818040	.	-	0	ID=g17013.t1.stop1;Parent=g17013.t1;
NC_088783.1_Calliphora_vicina_chromosome_4,_idCalVici1.1,_whole_genome_shotgun_sequence	AUGUSTUS	CDS	94818038	94818071	0.69	-	1	ID=g17013.t1.CDS1;Parent=g17013.t1;
NC_088783.1_Calliphora_vicina_chromosome_4,_idCalVici1.1,_whole_genome_shotgun_sequence	AUGUSTUS	exon	94818038	94818071	.	-	.	ID=g17013.t1.exon1;Parent=g17013.t1;
NC_088783.1_Calliphora_vicina_chromosome_4,_idCalVici1.1,_whole_genome_shotgun_sequence	AUGUSTUS	intron	94818072	94818857	0.46	-	.	ID=g17013.t1.intron1;Parent=g17013.t1;
NC_088783.1_Calliphora_vicina_chromosome_4,_idCalVici1.1,_whole_genome_shotgun_sequence	AUGUSTUS	CDS	94818858	94819648	0.47	-	0	ID=g17013.t1.CDS2;Parent=g17013.t1;
NC_088783.1_Calliphora_vicina_chromosome_4,_idCalVici1.1,_whole_genome_shotgun_sequence	AUGUSTUS	exon	94818858	94819648	.	-	.	ID=g17013.t1.exon2;Parent=g17013.t1;
NC_088783.1_Calliphora_vicina_chromosome_4,_idCalVici1.1,_whole_genome_shotgun_sequence	AUGUSTUS	start_codon	94819646	94819648	.	-	0	ID=g17013.t1.start1;Parent=g17013.t1;
NC_088783.1_Calliphora_vicina_chromosome_4,_idCalVici1.1,_whole_genome_shotgun_sequence	AUGUSTUS	gene	95125432	95125701	.	+	.	ID=g17014;
NC_088783.1_Calliphora_vicina_chromosome_4,_idCalVici1.1,_whole_genome_shotgun_sequence	AUGUSTUS	mRNA	95125432	95125701	0.69	+	.	ID=g17014.t1;Parent=g17014;
NC_088783.1_Calliphora_vicina_chromosome_4,_idCalVici1.1,_whole_genome_shotgun_sequence	AUGUSTUS	start_codon	95125432	95125434	.	+	0	ID=g17014.t1.start1;Parent=g17014.t1;
NC_088783.1_Calliphora_vicina_chromosome_4,_idCalVici1.1,_whole_genome_shotgun_sequence	AUGUSTUS	CDS	95125432	95125701	0.69	+	0	ID=g17014.t1.CDS1;Parent=g17014.t1;
NC_088783.1_Calliphora_vicina_chromosome_4,_idCalVici1.1,_whole_genome_shotgun_sequence	AUGUSTUS	exon	95125432	95125701	.	+	.	ID=g17014.t1.exon1;Parent=g17014.t1;
NC_088783.1_Calliphora_vicina_chromosome_4,_idCalVici1.1,_whole_genome_shotgun_sequence	AUGUSTUS	stop_codon	95125699	95125701	.	+	0	ID=g17014.t1.stop1;Parent=g17014.t1;
NC_088783.1_Calliphora_vicina_chromosome_4,_idCalVici1.1,_whole_genome_shotgun_sequence	AUGUSTUS	gene	95218537	95218911	.	+	.	ID=g17015;
NC_088783.1_Calliphora_vicina_chromosome_4,_idCalVici1.1,_whole_genome_shotgun_sequence	AUGUSTUS	mRNA	95218537	95218911	1	+	.	ID=g17015.t1;Parent=g17015;
NC_088783.1_Calliphora_vicina_chromosome_4,_idCalVici1.1,_whole_genome_shotgun_sequence	AUGUSTUS	start_codon	95218537	95218539	.	+	0	ID=g17015.t1.start1;Parent=g17015.t1;
NC_088783.1_Calliphora_vicina_chromosome_4,_idCalVici1.1,_whole_genome_shotgun_sequence	AUGUSTUS	CDS	95218537	95218911	1	+	0	ID=g17015.t1.CDS1;Parent=g17015.t1;
NC_088783.1_Calliphora_vicina_chromosome_4,_idCalVici1.1,_whole_genome_shotgun_sequence	AUGUSTUS	exon	95218537	95218911	.	+	.	ID=g17015.t1.exon1;Parent=g17015.t1;
NC_088783.1_Calliphora_vicina_chromosome_4,_idCalVici1.1,_whole_genome_shotgun_sequence	AUGUSTUS	stop_codon	95218909	95218911	.	+	0	ID=g17015.t1.stop1;Parent=g17015.t1;
NC_088783.1_Calliphora_vicina_chromosome_4,_idCalVici1.1,_whole_genome_shotgun_sequence	AUGUSTUS	gene	95219290	95221678	.	+	.	ID=g17016;
NC_088783.1_Calliphora_vicina_chromosome_4,_idCalVici1.1,_whole_genome_shotgun_sequence	AUGUSTUS	mRNA	95219290	95221678	0.25	+	.	ID=g17016.t1;Parent=g17016;
NC_088783.1_Calliphora_vicina_chromosome_4,_idCalVici1.1,_whole_genome_shotgun_sequence	AUGUSTUS	start_codon	95219290	95219292	.	+	0	ID=g17016.t1.start1;Parent=g17016.t1;
NC_088783.1_Calliphora_vicina_chromosome_4,_idCalVici1.1,_whole_genome_shotgun_sequence	AUGUSTUS	CDS	95219290	95220073	0.8	+	0	ID=g17016.t1.CDS1;Parent=g17016.t1;
NC_088783.1_Calliphora_vicina_chromosome_4,_idCalVici1.1,_whole_genome_shotgun_sequence	AUGUSTUS	exon	95219290	95220073	.	+	.	ID=g17016.t1.exon1;Parent=g17016.t1;
NC_088783.1_Calliphora_vicina_chromosome_4,_idCalVici1.1,_whole_genome_shotgun_sequence	AUGUSTUS	intron	95220074	95220341	0.59	+	.	ID=g17016.t1.intron1;Parent=g17016.t1;
NC_088783.1_Calliphora_vicina_chromosome_4,_idCalVici1.1,_whole_genome_shotgun_sequence	AUGUSTUS	CDS	95220342	95220634	0.32	+	2	ID=g17016.t1.CDS2;Parent=g17016.t1;
NC_088783.1_Calliphora_vicina_chromosome_4,_idCalVici1.1,_whole_genome_shotgun_sequence	AUGUSTUS	exon	95220342	95220634	.	+	.	ID=g17016.t1.exon2;Parent=g17016.t1;
NC_088783.1_Calliphora_vicina_chromosome_4,_idCalVici1.1,_whole_genome_shotgun_sequence	AUGUSTUS	intron	95220635	95221123	0.42	+	.	ID=g17016.t1.intron2;Parent=g17016.t1;
NC_088783.1_Calliphora_vicina_chromosome_4,_idCalVici1.1,_whole_genome_shotgun_sequence	AUGUSTUS	CDS	95221124	95221678	0.42	+	0	ID=g17016.t1.CDS3;Parent=g17016.t1;
NC_088783.1_Calliphora_vicina_chromosome_4,_idCalVici1.1,_whole_genome_shotgun_sequence	AUGUSTUS	exon	95221124	95221678	.	+	.	ID=g17016.t1.exon3;Parent=g17016.t1;
NC_088783.1_Calliphora_vicina_chromosome_4,_idCalVici1.1,_whole_genome_shotgun_sequence	AUGUSTUS	stop_codon	95221676	95221678	.	+	0	ID=g17016.t1.stop1;Parent=g17016.t1;
NC_088783.1_Calliphora_vicina_chromosome_4,_idCalVici1.1,_whole_genome_shotgun_sequence	AUGUSTUS	gene	95241544	95244364	.	+	.	ID=g17017;
NC_088783.1_Calliphora_vicina_chromosome_4,_idCalVici1.1,_whole_genome_shotgun_sequence	AUGUSTUS	mRNA	95241544	95243274	0.81	+	.	ID=g17017.t1;Parent=g17017;
NC_088783.1_Calliphora_vicina_chromosome_4,_idCalVici1.1,_whole_genome_shotgun_sequence	AUGUSTUS	start_codon	95241544	95241546	.	+	0	ID=g17017.t1.start1;Parent=g17017.t1;
NC_088783.1_Calliphora_vicina_chromosome_4,_idCalVici1.1,_whole_genome_shotgun_sequence	AUGUSTUS	CDS	95241544	95243274	0.81	+	0	ID=g17017.t1.CDS1;Parent=g17017.t1;
NC_088783.1_Calliphora_vicina_chromosome_4,_idCalVici1.1,_whole_genome_shotgun_sequence	AUGUSTUS	exon	95241544	95243274	.	+	.	ID=g17017.t1.exon1;Parent=g17017.t1;
NC_088783.1_Calliphora_vicina_chromosome_4,_idCalVici1.1,_whole_genome_shotgun_sequence	AUGUSTUS	stop_codon	95243272	95243274	.	+	0	ID=g17017.t1.stop1;Parent=g17017.t1;
NC_088783.1_Calliphora_vicina_chromosome_4,_idCalVici1.1,_whole_genome_shotgun_sequence	AUGUSTUS	mRNA	95241544	95244364	0.48	+	.	ID=g17017.t2;Parent=g17017;
NC_088783.1_Calliphora_vicina_chromosome_4,_idCalVici1.1,_whole_genome_shotgun_sequence	AUGUSTUS	start_codon	95241544	95241546	.	+	0	ID=g17017.t2.start1;Parent=g17017.t2;
NC_088783.1_Calliphora_vicina_chromosome_4,_idCalVici1.1,_whole_genome_shotgun_sequence	AUGUSTUS	CDS	95241544	95241747	0.48	+	0	ID=g17017.t2.CDS1;Parent=g17017.t2;
NC_088783.1_Calliphora_vicina_chromosome_4,_idCalVici1.1,_whole_genome_shotgun_sequence	AUGUSTUS	exon	95241544	95241747	.	+	.	ID=g17017.t2.exon1;Parent=g17017.t2;
NC_088783.1_Calliphora_vicina_chromosome_4,_idCalVici1.1,_whole_genome_shotgun_sequence	AUGUSTUS	intron	95241748	95244280	0.61	+	.	ID=g17017.t2.intron1;Parent=g17017.t2;
NC_088783.1_Calliphora_vicina_chromosome_4,_idCalVici1.1,_whole_genome_shotgun_sequence	AUGUSTUS	CDS	95244281	95244364	1	+	0	ID=g17017.t2.CDS2;Parent=g17017.t2;
NC_088783.1_Calliphora_vicina_chromosome_4,_idCalVici1.1,_whole_genome_shotgun_sequence	AUGUSTUS	exon	95244281	95244364	.	+	.	ID=g17017.t2.exon2;Parent=g17017.t2;
NC_088783.1_Calliphora_vicina_chromosome_4,_idCalVici1.1,_whole_genome_shotgun_sequence	AUGUSTUS	stop_codon	95244362	95244364	.	+	0	ID=g17017.t2.stop1;Parent=g17017.t2;
NC_088783.1_Calliphora_vicina_chromosome_4,_idCalVici1.1,_whole_genome_shotgun_sequence	AUGUSTUS	mRNA	95243309	95244364	0.63	+	.	ID=g17017.t3;Parent=g17017;
NC_088783.1_Calliphora_vicina_chromosome_4,_idCalVici1.1,_whole_genome_shotgun_sequence	AUGUSTUS	start_codon	95243309	95243311	.	+	0	ID=g17017.t3.start1;Parent=g17017.t3;
NC_088783.1_Calliphora_vicina_chromosome_4,_idCalVici1.1,_whole_genome_shotgun_sequence	AUGUSTUS	CDS	95243309	95244364	0.63	+	0	ID=g17017.t3.CDS1;Parent=g17017.t3;
NC_088783.1_Calliphora_vicina_chromosome_4,_idCalVici1.1,_whole_genome_shotgun_sequence	AUGUSTUS	exon	95243309	95244364	.	+	.	ID=g17017.t3.exon1;Parent=g17017.t3;
NC_088783.1_Calliphora_vicina_chromosome_4,_idCalVici1.1,_whole_genome_shotgun_sequence	AUGUSTUS	stop_codon	95244362	95244364	.	+	0	ID=g17017.t3.stop1;Parent=g17017.t3;
NC_088783.1_Calliphora_vicina_chromosome_4,_idCalVici1.1,_whole_genome_shotgun_sequence	AUGUSTUS	gene	95251992	95253683	.	-	.	ID=g17018;
NC_088783.1_Calliphora_vicina_chromosome_4,_idCalVici1.1,_whole_genome_shotgun_sequence	AUGUSTUS	mRNA	95251992	95253683	1	-	.	ID=g17018.t1;Parent=g17018;
NC_088783.1_Calliphora_vicina_chromosome_4,_idCalVici1.1,_whole_genome_shotgun_sequence	AUGUSTUS	stop_codon	95251992	95251994	.	-	0	ID=g17018.t1.stop1;Parent=g17018.t1;
NC_088783.1_Calliphora_vicina_chromosome_4,_idCalVici1.1,_whole_genome_shotgun_sequence	AUGUSTUS	CDS	95251992	95253683	1	-	0	ID=g17018.t1.CDS1;Parent=g17018.t1;
NC_088783.1_Calliphora_vicina_chromosome_4,_idCalVici1.1,_whole_genome_shotgun_sequence	AUGUSTUS	exon	95251992	95253683	.	-	.	ID=g17018.t1.exon1;Parent=g17018.t1;
NC_088783.1_Calliphora_vicina_chromosome_4,_idCalVici1.1,_whole_genome_shotgun_sequence	AUGUSTUS	start_codon	95253681	95253683	.	-	0	ID=g17018.t1.start1;Parent=g17018.t1;
NC_088783.1_Calliphora_vicina_chromosome_4,_idCalVici1.1,_whole_genome_shotgun_sequence	AUGUSTUS	gene	95289932	95290525	.	+	.	ID=g17019;
NC_088783.1_Calliphora_vicina_chromosome_4,_idCalVici1.1,_whole_genome_shotgun_sequence	AUGUSTUS	mRNA	95289932	95290525	0.82	+	.	ID=g17019.t1;Parent=g17019;
NC_088783.1_Calliphora_vicina_chromosome_4,_idCalVici1.1,_whole_genome_shotgun_sequence	AUGUSTUS	CDS	95289932	95289934	0.82	+	0	ID=g17019.t1.CDS1;Parent=g17019.t1;
NC_088783.1_Calliphora_vicina_chromosome_4,_idCalVici1.1,_whole_genome_shotgun_sequence	AUGUSTUS	exon	95289932	95289934	.	+	.	ID=g17019.t1.exon1;Parent=g17019.t1;
NC_088783.1_Calliphora_vicina_chromosome_4,_idCalVici1.1,_whole_genome_shotgun_sequence	AUGUSTUS	start_codon	95289932	95289934	.	+	0	ID=g17019.t1.start1;Parent=g17019.t1;
NC_088783.1_Calliphora_vicina_chromosome_4,_idCalVici1.1,_whole_genome_shotgun_sequence	AUGUSTUS	intron	95289935	95290093	0.82	+	.	ID=g17019.t1.intron1;Parent=g17019.t1;
NC_088783.1_Calliphora_vicina_chromosome_4,_idCalVici1.1,_whole_genome_shotgun_sequence	AUGUSTUS	CDS	95290094	95290230	1	+	0	ID=g17019.t1.CDS2;Parent=g17019.t1;
NC_088783.1_Calliphora_vicina_chromosome_4,_idCalVici1.1,_whole_genome_shotgun_sequence	AUGUSTUS	exon	95290094	95290230	.	+	.	ID=g17019.t1.exon2;Parent=g17019.t1;
NC_088783.1_Calliphora_vicina_chromosome_4,_idCalVici1.1,_whole_genome_shotgun_sequence	AUGUSTUS	intron	95290231	95290293	1	+	.	ID=g17019.t1.intron2;Parent=g17019.t1;
NC_088783.1_Calliphora_vicina_chromosome_4,_idCalVici1.1,_whole_genome_shotgun_sequence	AUGUSTUS	CDS	95290294	95290525	1	+	1	ID=g17019.t1.CDS3;Parent=g17019.t1;
NC_088783.1_Calliphora_vicina_chromosome_4,_idCalVici1.1,_whole_genome_shotgun_sequence	AUGUSTUS	exon	95290294	95290525	.	+	.	ID=g17019.t1.exon3;Parent=g17019.t1;
NC_088783.1_Calliphora_vicina_chromosome_4,_idCalVici1.1,_whole_genome_shotgun_sequence	AUGUSTUS	stop_codon	95290523	95290525	.	+	0	ID=g17019.t1.stop1;Parent=g17019.t1;
NC_088783.1_Calliphora_vicina_chromosome_4,_idCalVici1.1,_whole_genome_shotgun_sequence	AUGUSTUS	gene	95297482	95300903	.	+	.	ID=g17020;
NC_088783.1_Calliphora_vicina_chromosome_4,_idCalVici1.1,_whole_genome_shotgun_sequence	AUGUSTUS	mRNA	95297482	95300903	0.42	+	.	ID=g17020.t1;Parent=g17020;
NC_088783.1_Calliphora_vicina_chromosome_4,_idCalVici1.1,_whole_genome_shotgun_sequence	AUGUSTUS	start_codon	95297482	95297484	.	+	0	ID=g17020.t1.start1;Parent=g17020.t1;
NC_088783.1_Calliphora_vicina_chromosome_4,_idCalVici1.1,_whole_genome_shotgun_sequence	AUGUSTUS	CDS	95297482	95297486	0.63	+	0	ID=g17020.t1.CDS1;Parent=g17020.t1;
NC_088783.1_Calliphora_vicina_chromosome_4,_idCalVici1.1,_whole_genome_shotgun_sequence	AUGUSTUS	exon	95297482	95297486	.	+	.	ID=g17020.t1.exon1;Parent=g17020.t1;
NC_088783.1_Calliphora_vicina_chromosome_4,_idCalVici1.1,_whole_genome_shotgun_sequence	AUGUSTUS	intron	95297487	95297539	0.63	+	.	ID=g17020.t1.intron1;Parent=g17020.t1;
NC_088783.1_Calliphora_vicina_chromosome_4,_idCalVici1.1,_whole_genome_shotgun_sequence	AUGUSTUS	CDS	95297540	95298095	0.59	+	1	ID=g17020.t1.CDS2;Parent=g17020.t1;
NC_088783.1_Calliphora_vicina_chromosome_4,_idCalVici1.1,_whole_genome_shotgun_sequence	AUGUSTUS	exon	95297540	95298095	.	+	.	ID=g17020.t1.exon2;Parent=g17020.t1;
NC_088783.1_Calliphora_vicina_chromosome_4,_idCalVici1.1,_whole_genome_shotgun_sequence	AUGUSTUS	intron	95298096	95300876	0.42	+	.	ID=g17020.t1.intron2;Parent=g17020.t1;
NC_088783.1_Calliphora_vicina_chromosome_4,_idCalVici1.1,_whole_genome_shotgun_sequence	AUGUSTUS	CDS	95300877	95300903	0.42	+	0	ID=g17020.t1.CDS3;Parent=g17020.t1;
NC_088783.1_Calliphora_vicina_chromosome_4,_idCalVici1.1,_whole_genome_shotgun_sequence	AUGUSTUS	exon	95300877	95300903	.	+	.	ID=g17020.t1.exon3;Parent=g17020.t1;
NC_088783.1_Calliphora_vicina_chromosome_4,_idCalVici1.1,_whole_genome_shotgun_sequence	AUGUSTUS	stop_codon	95300901	95300903	.	+	0	ID=g17020.t1.stop1;Parent=g17020.t1;
NC_088783.1_Calliphora_vicina_chromosome_4,_idCalVici1.1,_whole_genome_shotgun_sequence	AUGUSTUS	gene	95301005	95303854	.	-	.	ID=g17021;
NC_088783.1_Calliphora_vicina_chromosome_4,_idCalVici1.1,_whole_genome_shotgun_sequence	AUGUSTUS	mRNA	95301005	95303854	1	-	.	ID=g17021.t1;Parent=g17021;
NC_088783.1_Calliphora_vicina_chromosome_4,_idCalVici1.1,_whole_genome_shotgun_sequence	AUGUSTUS	stop_codon	95301005	95301007	.	-	0	ID=g17021.t1.stop1;Parent=g17021.t1;
NC_088783.1_Calliphora_vicina_chromosome_4,_idCalVici1.1,_whole_genome_shotgun_sequence	AUGUSTUS	CDS	95301005	95303854	1	-	0	ID=g17021.t1.CDS1;Parent=g17021.t1;
NC_088783.1_Calliphora_vicina_chromosome_4,_idCalVici1.1,_whole_genome_shotgun_sequence	AUGUSTUS	exon	95301005	95303854	.	-	.	ID=g17021.t1.exon1;Parent=g17021.t1;
NC_088783.1_Calliphora_vicina_chromosome_4,_idCalVici1.1,_whole_genome_shotgun_sequence	AUGUSTUS	start_codon	95303852	95303854	.	-	0	ID=g17021.t1.start1;Parent=g17021.t1;
NC_088783.1_Calliphora_vicina_chromosome_4,_idCalVici1.1,_whole_genome_shotgun_sequence	AUGUSTUS	gene	95302425	95303854	.	-	.	ID=g17022;
NC_088783.1_Calliphora_vicina_chromosome_4,_idCalVici1.1,_whole_genome_shotgun_sequence	AUGUSTUS	mRNA	95302425	95303854	0.79	-	.	ID=g17022.t1;Parent=g17022;
NC_088783.1_Calliphora_vicina_chromosome_4,_idCalVici1.1,_whole_genome_shotgun_sequence	AUGUSTUS	stop_codon	95302425	95302427	.	-	0	ID=g17022.t1.stop1;Parent=g17022.t1;
NC_088783.1_Calliphora_vicina_chromosome_4,_idCalVici1.1,_whole_genome_shotgun_sequence	AUGUSTUS	CDS	95302425	95302496	0.86	-	0	ID=g17022.t1.CDS1;Parent=g17022.t1;
NC_088783.1_Calliphora_vicina_chromosome_4,_idCalVici1.1,_whole_genome_shotgun_sequence	AUGUSTUS	exon	95302425	95302496	.	-	.	ID=g17022.t1.exon1;Parent=g17022.t1;
NC_088783.1_Calliphora_vicina_chromosome_4,_idCalVici1.1,_whole_genome_shotgun_sequence	AUGUSTUS	intron	95302497	95302546	0.79	-	.	ID=g17022.t1.intron1;Parent=g17022.t1;
NC_088783.1_Calliphora_vicina_chromosome_4,_idCalVici1.1,_whole_genome_shotgun_sequence	AUGUSTUS	CDS	95302547	95303854	0.79	-	0	ID=g17022.t1.CDS2;Parent=g17022.t1;
NC_088783.1_Calliphora_vicina_chromosome_4,_idCalVici1.1,_whole_genome_shotgun_sequence	AUGUSTUS	exon	95302547	95303854	.	-	.	ID=g17022.t1.exon2;Parent=g17022.t1;
NC_088783.1_Calliphora_vicina_chromosome_4,_idCalVici1.1,_whole_genome_shotgun_sequence	AUGUSTUS	start_codon	95303852	95303854	.	-	0	ID=g17022.t1.start1;Parent=g17022.t1;
NC_088783.1_Calliphora_vicina_chromosome_4,_idCalVici1.1,_whole_genome_shotgun_sequence	AUGUSTUS	gene	95304130	95305542	.	-	.	ID=g17023;
NC_088783.1_Calliphora_vicina_chromosome_4,_idCalVici1.1,_whole_genome_shotgun_sequence	AUGUSTUS	mRNA	95304130	95305542	1	-	.	ID=g17023.t1;Parent=g17023;
NC_088783.1_Calliphora_vicina_chromosome_4,_idCalVici1.1,_whole_genome_shotgun_sequence	AUGUSTUS	stop_codon	95304130	95304132	.	-	0	ID=g17023.t1.stop1;Parent=g17023.t1;
NC_088783.1_Calliphora_vicina_chromosome_4,_idCalVici1.1,_whole_genome_shotgun_sequence	AUGUSTUS	CDS	95304130	95305542	1	-	0	ID=g17023.t1.CDS1;Parent=g17023.t1;
NC_088783.1_Calliphora_vicina_chromosome_4,_idCalVici1.1,_whole_genome_shotgun_sequence	AUGUSTUS	exon	95304130	95305542	.	-	.	ID=g17023.t1.exon1;Parent=g17023.t1;
NC_088783.1_Calliphora_vicina_chromosome_4,_idCalVici1.1,_whole_genome_shotgun_sequence	AUGUSTUS	start_codon	95305540	95305542	.	-	0	ID=g17023.t1.start1;Parent=g17023.t1;
NC_088783.1_Calliphora_vicina_chromosome_4,_idCalVici1.1,_whole_genome_shotgun_sequence	AUGUSTUS	gene	95343489	95344289	.	+	.	ID=g17024;
NC_088783.1_Calliphora_vicina_chromosome_4,_idCalVici1.1,_whole_genome_shotgun_sequence	AUGUSTUS	mRNA	95343489	95344289	1	+	.	ID=g17024.t1;Parent=g17024;
NC_088783.1_Calliphora_vicina_chromosome_4,_idCalVici1.1,_whole_genome_shotgun_sequence	AUGUSTUS	start_codon	95343489	95343491	.	+	0	ID=g17024.t1.start1;Parent=g17024.t1;
NC_088783.1_Calliphora_vicina_chromosome_4,_idCalVici1.1,_whole_genome_shotgun_sequence	AUGUSTUS	CDS	95343489	95343511	1	+	0	ID=g17024.t1.CDS1;Parent=g17024.t1;
NC_088783.1_Calliphora_vicina_chromosome_4,_idCalVici1.1,_whole_genome_shotgun_sequence	AUGUSTUS	exon	95343489	95343511	.	+	.	ID=g17024.t1.exon1;Parent=g17024.t1;
NC_088783.1_Calliphora_vicina_chromosome_4,_idCalVici1.1,_whole_genome_shotgun_sequence	AUGUSTUS	intron	95343512	95343691	1	+	.	ID=g17024.t1.intron1;Parent=g17024.t1;
NC_088783.1_Calliphora_vicina_chromosome_4,_idCalVici1.1,_whole_genome_shotgun_sequence	AUGUSTUS	CDS	95343692	95344289	1	+	1	ID=g17024.t1.CDS2;Parent=g17024.t1;
NC_088783.1_Calliphora_vicina_chromosome_4,_idCalVici1.1,_whole_genome_shotgun_sequence	AUGUSTUS	exon	95343692	95344289	.	+	.	ID=g17024.t1.exon2;Parent=g17024.t1;
NC_088783.1_Calliphora_vicina_chromosome_4,_idCalVici1.1,_whole_genome_shotgun_sequence	AUGUSTUS	stop_codon	95344287	95344289	.	+	0	ID=g17024.t1.stop1;Parent=g17024.t1;
NC_088783.1_Calliphora_vicina_chromosome_4,_idCalVici1.1,_whole_genome_shotgun_sequence	AUGUSTUS	gene	95344331	95344951	.	+	.	ID=g17025;
NC_088783.1_Calliphora_vicina_chromosome_4,_idCalVici1.1,_whole_genome_shotgun_sequence	AUGUSTUS	mRNA	95344331	95344951	1	+	.	ID=g17025.t1;Parent=g17025;
NC_088783.1_Calliphora_vicina_chromosome_4,_idCalVici1.1,_whole_genome_shotgun_sequence	AUGUSTUS	start_codon	95344331	95344333	.	+	0	ID=g17025.t1.start1;Parent=g17025.t1;
NC_088783.1_Calliphora_vicina_chromosome_4,_idCalVici1.1,_whole_genome_shotgun_sequence	AUGUSTUS	CDS	95344331	95344951	1	+	0	ID=g17025.t1.CDS1;Parent=g17025.t1;
NC_088783.1_Calliphora_vicina_chromosome_4,_idCalVici1.1,_whole_genome_shotgun_sequence	AUGUSTUS	exon	95344331	95344951	.	+	.	ID=g17025.t1.exon1;Parent=g17025.t1;
NC_088783.1_Calliphora_vicina_chromosome_4,_idCalVici1.1,_whole_genome_shotgun_sequence	AUGUSTUS	stop_codon	95344949	95344951	.	+	0	ID=g17025.t1.stop1;Parent=g17025.t1;
NC_088783.1_Calliphora_vicina_chromosome_4,_idCalVici1.1,_whole_genome_shotgun_sequence	AUGUSTUS	gene	95345742	95346998	.	+	.	ID=g17026;
NC_088783.1_Calliphora_vicina_chromosome_4,_idCalVici1.1,_whole_genome_shotgun_sequence	AUGUSTUS	mRNA	95345742	95346998	0.44	+	.	ID=g17026.t1;Parent=g17026;
NC_088783.1_Calliphora_vicina_chromosome_4,_idCalVici1.1,_whole_genome_shotgun_sequence	AUGUSTUS	start_codon	95345742	95345744	.	+	0	ID=g17026.t1.start1;Parent=g17026.t1;
NC_088783.1_Calliphora_vicina_chromosome_4,_idCalVici1.1,_whole_genome_shotgun_sequence	AUGUSTUS	CDS	95345742	95346642	0.44	+	0	ID=g17026.t1.CDS1;Parent=g17026.t1;
NC_088783.1_Calliphora_vicina_chromosome_4,_idCalVici1.1,_whole_genome_shotgun_sequence	AUGUSTUS	exon	95345742	95346642	.	+	.	ID=g17026.t1.exon1;Parent=g17026.t1;
NC_088783.1_Calliphora_vicina_chromosome_4,_idCalVici1.1,_whole_genome_shotgun_sequence	AUGUSTUS	intron	95346643	95346981	0.56	+	.	ID=g17026.t1.intron1;Parent=g17026.t1;
NC_088783.1_Calliphora_vicina_chromosome_4,_idCalVici1.1,_whole_genome_shotgun_sequence	AUGUSTUS	CDS	95346982	95346998	1	+	2	ID=g17026.t1.CDS2;Parent=g17026.t1;
NC_088783.1_Calliphora_vicina_chromosome_4,_idCalVici1.1,_whole_genome_shotgun_sequence	AUGUSTUS	exon	95346982	95346998	.	+	.	ID=g17026.t1.exon2;Parent=g17026.t1;
NC_088783.1_Calliphora_vicina_chromosome_4,_idCalVici1.1,_whole_genome_shotgun_sequence	AUGUSTUS	stop_codon	95346996	95346998	.	+	0	ID=g17026.t1.stop1;Parent=g17026.t1;
NC_088783.1_Calliphora_vicina_chromosome_4,_idCalVici1.1,_whole_genome_shotgun_sequence	AUGUSTUS	gene	95351129	95351533	.	-	.	ID=g17027;
NC_088783.1_Calliphora_vicina_chromosome_4,_idCalVici1.1,_whole_genome_shotgun_sequence	AUGUSTUS	mRNA	95351129	95351533	1	-	.	ID=g17027.t1;Parent=g17027;
NC_088783.1_Calliphora_vicina_chromosome_4,_idCalVici1.1,_whole_genome_shotgun_sequence	AUGUSTUS	stop_codon	95351129	95351131	.	-	0	ID=g17027.t1.stop1;Parent=g17027.t1;
NC_088783.1_Calliphora_vicina_chromosome_4,_idCalVici1.1,_whole_genome_shotgun_sequence	AUGUSTUS	CDS	95351129	95351533	1	-	0	ID=g17027.t1.CDS1;Parent=g17027.t1;
NC_088783.1_Calliphora_vicina_chromosome_4,_idCalVici1.1,_whole_genome_shotgun_sequence	AUGUSTUS	exon	95351129	95351533	.	-	.	ID=g17027.t1.exon1;Parent=g17027.t1;
NC_088783.1_Calliphora_vicina_chromosome_4,_idCalVici1.1,_whole_genome_shotgun_sequence	AUGUSTUS	start_codon	95351531	95351533	.	-	0	ID=g17027.t1.start1;Parent=g17027.t1;
NC_088783.1_Calliphora_vicina_chromosome_4,_idCalVici1.1,_whole_genome_shotgun_sequence	AUGUSTUS	gene	95351879	95352211	.	-	.	ID=g17028;
NC_088783.1_Calliphora_vicina_chromosome_4,_idCalVici1.1,_whole_genome_shotgun_sequence	AUGUSTUS	mRNA	95351879	95352211	1	-	.	ID=g17028.t1;Parent=g17028;
NC_088783.1_Calliphora_vicina_chromosome_4,_idCalVici1.1,_whole_genome_shotgun_sequence	AUGUSTUS	stop_codon	95351879	95351881	.	-	0	ID=g17028.t1.stop1;Parent=g17028.t1;
NC_088783.1_Calliphora_vicina_chromosome_4,_idCalVici1.1,_whole_genome_shotgun_sequence	AUGUSTUS	CDS	95351879	95352211	1	-	0	ID=g17028.t1.CDS1;Parent=g17028.t1;
NC_088783.1_Calliphora_vicina_chromosome_4,_idCalVici1.1,_whole_genome_shotgun_sequence	AUGUSTUS	exon	95351879	95352211	.	-	.	ID=g17028.t1.exon1;Parent=g17028.t1;
NC_088783.1_Calliphora_vicina_chromosome_4,_idCalVici1.1,_whole_genome_shotgun_sequence	AUGUSTUS	start_codon	95352209	95352211	.	-	0	ID=g17028.t1.start1;Parent=g17028.t1;
NC_088783.1_Calliphora_vicina_chromosome_4,_idCalVici1.1,_whole_genome_shotgun_sequence	AUGUSTUS	gene	95382256	95385316	.	-	.	ID=g17029;
NC_088783.1_Calliphora_vicina_chromosome_4,_idCalVici1.1,_whole_genome_shotgun_sequence	AUGUSTUS	mRNA	95382256	95385316	0.5	-	.	ID=g17029.t1;Parent=g17029;
NC_088783.1_Calliphora_vicina_chromosome_4,_idCalVici1.1,_whole_genome_shotgun_sequence	AUGUSTUS	stop_codon	95382256	95382258	.	-	0	ID=g17029.t1.stop1;Parent=g17029.t1;
NC_088783.1_Calliphora_vicina_chromosome_4,_idCalVici1.1,_whole_genome_shotgun_sequence	AUGUSTUS	CDS	95382256	95383346	0.71	-	2	ID=g17029.t1.CDS1;Parent=g17029.t1;
NC_088783.1_Calliphora_vicina_chromosome_4,_idCalVici1.1,_whole_genome_shotgun_sequence	AUGUSTUS	exon	95382256	95383346	.	-	.	ID=g17029.t1.exon1;Parent=g17029.t1;
NC_088783.1_Calliphora_vicina_chromosome_4,_idCalVici1.1,_whole_genome_shotgun_sequence	AUGUSTUS	intron	95383347	95385246	0.5	-	.	ID=g17029.t1.intron1;Parent=g17029.t1;
NC_088783.1_Calliphora_vicina_chromosome_4,_idCalVici1.1,_whole_genome_shotgun_sequence	AUGUSTUS	CDS	95385247	95385316	0.64	-	0	ID=g17029.t1.CDS2;Parent=g17029.t1;
NC_088783.1_Calliphora_vicina_chromosome_4,_idCalVici1.1,_whole_genome_shotgun_sequence	AUGUSTUS	exon	95385247	95385316	.	-	.	ID=g17029.t1.exon2;Parent=g17029.t1;
NC_088783.1_Calliphora_vicina_chromosome_4,_idCalVici1.1,_whole_genome_shotgun_sequence	AUGUSTUS	start_codon	95385314	95385316	.	-	0	ID=g17029.t1.start1;Parent=g17029.t1;
NC_088783.1_Calliphora_vicina_chromosome_4,_idCalVici1.1,_whole_genome_shotgun_sequence	AUGUSTUS	gene	95439040	95439574	.	+	.	ID=g17030;
NC_088783.1_Calliphora_vicina_chromosome_4,_idCalVici1.1,_whole_genome_shotgun_sequence	AUGUSTUS	mRNA	95439040	95439574	1	+	.	ID=g17030.t1;Parent=g17030;
NC_088783.1_Calliphora_vicina_chromosome_4,_idCalVici1.1,_whole_genome_shotgun_sequence	AUGUSTUS	start_codon	95439040	95439042	.	+	0	ID=g17030.t1.start1;Parent=g17030.t1;
NC_088783.1_Calliphora_vicina_chromosome_4,_idCalVici1.1,_whole_genome_shotgun_sequence	AUGUSTUS	CDS	95439040	95439384	1	+	0	ID=g17030.t1.CDS1;Parent=g17030.t1;
NC_088783.1_Calliphora_vicina_chromosome_4,_idCalVici1.1,_whole_genome_shotgun_sequence	AUGUSTUS	exon	95439040	95439384	.	+	.	ID=g17030.t1.exon1;Parent=g17030.t1;
NC_088783.1_Calliphora_vicina_chromosome_4,_idCalVici1.1,_whole_genome_shotgun_sequence	AUGUSTUS	intron	95439385	95439445	1	+	.	ID=g17030.t1.intron1;Parent=g17030.t1;
NC_088783.1_Calliphora_vicina_chromosome_4,_idCalVici1.1,_whole_genome_shotgun_sequence	AUGUSTUS	CDS	95439446	95439574	1	+	0	ID=g17030.t1.CDS2;Parent=g17030.t1;
NC_088783.1_Calliphora_vicina_chromosome_4,_idCalVici1.1,_whole_genome_shotgun_sequence	AUGUSTUS	exon	95439446	95439574	.	+	.	ID=g17030.t1.exon2;Parent=g17030.t1;
NC_088783.1_Calliphora_vicina_chromosome_4,_idCalVici1.1,_whole_genome_shotgun_sequence	AUGUSTUS	stop_codon	95439572	95439574	.	+	0	ID=g17030.t1.stop1;Parent=g17030.t1;
NC_088783.1_Calliphora_vicina_chromosome_4,_idCalVici1.1,_whole_genome_shotgun_sequence	AUGUSTUS	gene	95446979	95452363	.	+	.	ID=g17031;
NC_088783.1_Calliphora_vicina_chromosome_4,_idCalVici1.1,_whole_genome_shotgun_sequence	AUGUSTUS	mRNA	95451829	95452363	1	+	.	ID=g17031.t1;Parent=g17031;
NC_088783.1_Calliphora_vicina_chromosome_4,_idCalVici1.1,_whole_genome_shotgun_sequence	AUGUSTUS	start_codon	95451829	95451831	.	+	0	ID=g17031.t1.start1;Parent=g17031.t1;
NC_088783.1_Calliphora_vicina_chromosome_4,_idCalVici1.1,_whole_genome_shotgun_sequence	AUGUSTUS	CDS	95451829	95452173	1	+	0	ID=g17031.t1.CDS1;Parent=g17031.t1;
NC_088783.1_Calliphora_vicina_chromosome_4,_idCalVici1.1,_whole_genome_shotgun_sequence	AUGUSTUS	exon	95451829	95452173	.	+	.	ID=g17031.t1.exon1;Parent=g17031.t1;
NC_088783.1_Calliphora_vicina_chromosome_4,_idCalVici1.1,_whole_genome_shotgun_sequence	AUGUSTUS	intron	95452174	95452234	1	+	.	ID=g17031.t1.intron1;Parent=g17031.t1;
NC_088783.1_Calliphora_vicina_chromosome_4,_idCalVici1.1,_whole_genome_shotgun_sequence	AUGUSTUS	CDS	95452235	95452363	1	+	0	ID=g17031.t1.CDS2;Parent=g17031.t1;
NC_088783.1_Calliphora_vicina_chromosome_4,_idCalVici1.1,_whole_genome_shotgun_sequence	AUGUSTUS	exon	95452235	95452363	.	+	.	ID=g17031.t1.exon2;Parent=g17031.t1;
NC_088783.1_Calliphora_vicina_chromosome_4,_idCalVici1.1,_whole_genome_shotgun_sequence	AUGUSTUS	stop_codon	95452361	95452363	.	+	0	ID=g17031.t1.stop1;Parent=g17031.t1;
NC_088783.1_Calliphora_vicina_chromosome_4,_idCalVici1.1,_whole_genome_shotgun_sequence	AUGUSTUS	mRNA	95446979	95452363	0.4	+	.	ID=g17031.t2;Parent=g17031;
NC_088783.1_Calliphora_vicina_chromosome_4,_idCalVici1.1,_whole_genome_shotgun_sequence	AUGUSTUS	start_codon	95446979	95446981	.	+	0	ID=g17031.t2.start1;Parent=g17031.t2;
NC_088783.1_Calliphora_vicina_chromosome_4,_idCalVici1.1,_whole_genome_shotgun_sequence	AUGUSTUS	CDS	95446979	95446989	0.4	+	0	ID=g17031.t2.CDS1;Parent=g17031.t2;
NC_088783.1_Calliphora_vicina_chromosome_4,_idCalVici1.1,_whole_genome_shotgun_sequence	AUGUSTUS	exon	95446979	95446989	.	+	.	ID=g17031.t2.exon1;Parent=g17031.t2;
NC_088783.1_Calliphora_vicina_chromosome_4,_idCalVici1.1,_whole_genome_shotgun_sequence	AUGUSTUS	intron	95446990	95451803	0.4	+	.	ID=g17031.t2.intron1;Parent=g17031.t2;
NC_088783.1_Calliphora_vicina_chromosome_4,_idCalVici1.1,_whole_genome_shotgun_sequence	AUGUSTUS	CDS	95451804	95452173	0.64	+	1	ID=g17031.t2.CDS2;Parent=g17031.t2;
NC_088783.1_Calliphora_vicina_chromosome_4,_idCalVici1.1,_whole_genome_shotgun_sequence	AUGUSTUS	exon	95451804	95452173	.	+	.	ID=g17031.t2.exon2;Parent=g17031.t2;
NC_088783.1_Calliphora_vicina_chromosome_4,_idCalVici1.1,_whole_genome_shotgun_sequence	AUGUSTUS	intron	95452174	95452234	1	+	.	ID=g17031.t2.intron2;Parent=g17031.t2;
NC_088783.1_Calliphora_vicina_chromosome_4,_idCalVici1.1,_whole_genome_shotgun_sequence	AUGUSTUS	CDS	95452235	95452363	1	+	0	ID=g17031.t2.CDS3;Parent=g17031.t2;
NC_088783.1_Calliphora_vicina_chromosome_4,_idCalVici1.1,_whole_genome_shotgun_sequence	AUGUSTUS	exon	95452235	95452363	.	+	.	ID=g17031.t2.exon3;Parent=g17031.t2;
NC_088783.1_Calliphora_vicina_chromosome_4,_idCalVici1.1,_whole_genome_shotgun_sequence	AUGUSTUS	stop_codon	95452361	95452363	.	+	0	ID=g17031.t2.stop1;Parent=g17031.t2;
NC_088783.1_Calliphora_vicina_chromosome_4,_idCalVici1.1,_whole_genome_shotgun_sequence	AUGUSTUS	gene	95467364	95474015	.	-	.	ID=g17032;
NC_088783.1_Calliphora_vicina_chromosome_4,_idCalVici1.1,_whole_genome_shotgun_sequence	AUGUSTUS	mRNA	95467364	95474015	0.82	-	.	ID=g17032.t1;Parent=g17032;
NC_088783.1_Calliphora_vicina_chromosome_4,_idCalVici1.1,_whole_genome_shotgun_sequence	AUGUSTUS	stop_codon	95467364	95467366	.	-	0	ID=g17032.t1.stop1;Parent=g17032.t1;
NC_088783.1_Calliphora_vicina_chromosome_4,_idCalVici1.1,_whole_genome_shotgun_sequence	AUGUSTUS	CDS	95467364	95467824	0.91	-	2	ID=g17032.t1.CDS1;Parent=g17032.t1;
NC_088783.1_Calliphora_vicina_chromosome_4,_idCalVici1.1,_whole_genome_shotgun_sequence	AUGUSTUS	exon	95467364	95467824	.	-	.	ID=g17032.t1.exon1;Parent=g17032.t1;
NC_088783.1_Calliphora_vicina_chromosome_4,_idCalVici1.1,_whole_genome_shotgun_sequence	AUGUSTUS	intron	95467825	95473480	0.82	-	.	ID=g17032.t1.intron1;Parent=g17032.t1;
NC_088783.1_Calliphora_vicina_chromosome_4,_idCalVici1.1,_whole_genome_shotgun_sequence	AUGUSTUS	CDS	95473481	95474015	0.99	-	0	ID=g17032.t1.CDS2;Parent=g17032.t1;
NC_088783.1_Calliphora_vicina_chromosome_4,_idCalVici1.1,_whole_genome_shotgun_sequence	AUGUSTUS	exon	95473481	95474015	.	-	.	ID=g17032.t1.exon2;Parent=g17032.t1;
NC_088783.1_Calliphora_vicina_chromosome_4,_idCalVici1.1,_whole_genome_shotgun_sequence	AUGUSTUS	start_codon	95474013	95474015	.	-	0	ID=g17032.t1.start1;Parent=g17032.t1;
NC_088783.1_Calliphora_vicina_chromosome_4,_idCalVici1.1,_whole_genome_shotgun_sequence	AUGUSTUS	gene	95474279	95475307	.	-	.	ID=g17033;
NC_088783.1_Calliphora_vicina_chromosome_4,_idCalVici1.1,_whole_genome_shotgun_sequence	AUGUSTUS	mRNA	95474279	95475307	1	-	.	ID=g17033.t1;Parent=g17033;
NC_088783.1_Calliphora_vicina_chromosome_4,_idCalVici1.1,_whole_genome_shotgun_sequence	AUGUSTUS	stop_codon	95474279	95474281	.	-	0	ID=g17033.t1.stop1;Parent=g17033.t1;
NC_088783.1_Calliphora_vicina_chromosome_4,_idCalVici1.1,_whole_genome_shotgun_sequence	AUGUSTUS	CDS	95474279	95475307	1	-	0	ID=g17033.t1.CDS1;Parent=g17033.t1;
NC_088783.1_Calliphora_vicina_chromosome_4,_idCalVici1.1,_whole_genome_shotgun_sequence	AUGUSTUS	exon	95474279	95475307	.	-	.	ID=g17033.t1.exon1;Parent=g17033.t1;
NC_088783.1_Calliphora_vicina_chromosome_4,_idCalVici1.1,_whole_genome_shotgun_sequence	AUGUSTUS	start_codon	95475305	95475307	.	-	0	ID=g17033.t1.start1;Parent=g17033.t1;
NC_088783.1_Calliphora_vicina_chromosome_4,_idCalVici1.1,_whole_genome_shotgun_sequence	AUGUSTUS	gene	95477279	95483535	.	-	.	ID=g17034;
NC_088783.1_Calliphora_vicina_chromosome_4,_idCalVici1.1,_whole_genome_shotgun_sequence	AUGUSTUS	mRNA	95477279	95483535	0.98	-	.	ID=g17034.t1;Parent=g17034;
NC_088783.1_Calliphora_vicina_chromosome_4,_idCalVici1.1,_whole_genome_shotgun_sequence	AUGUSTUS	stop_codon	95477279	95477281	.	-	0	ID=g17034.t1.stop1;Parent=g17034.t1;
NC_088783.1_Calliphora_vicina_chromosome_4,_idCalVici1.1,_whole_genome_shotgun_sequence	AUGUSTUS	CDS	95477279	95478051	0.98	-	2	ID=g17034.t1.CDS1;Parent=g17034.t1;
NC_088783.1_Calliphora_vicina_chromosome_4,_idCalVici1.1,_whole_genome_shotgun_sequence	AUGUSTUS	exon	95477279	95478051	.	-	.	ID=g17034.t1.exon1;Parent=g17034.t1;
NC_088783.1_Calliphora_vicina_chromosome_4,_idCalVici1.1,_whole_genome_shotgun_sequence	AUGUSTUS	intron	95478052	95483348	0.98	-	.	ID=g17034.t1.intron1;Parent=g17034.t1;
NC_088783.1_Calliphora_vicina_chromosome_4,_idCalVici1.1,_whole_genome_shotgun_sequence	AUGUSTUS	CDS	95483349	95483535	1	-	0	ID=g17034.t1.CDS2;Parent=g17034.t1;
NC_088783.1_Calliphora_vicina_chromosome_4,_idCalVici1.1,_whole_genome_shotgun_sequence	AUGUSTUS	exon	95483349	95483535	.	-	.	ID=g17034.t1.exon2;Parent=g17034.t1;
NC_088783.1_Calliphora_vicina_chromosome_4,_idCalVici1.1,_whole_genome_shotgun_sequence	AUGUSTUS	start_codon	95483533	95483535	.	-	0	ID=g17034.t1.start1;Parent=g17034.t1;
NC_088783.1_Calliphora_vicina_chromosome_4,_idCalVici1.1,_whole_genome_shotgun_sequence	AUGUSTUS	gene	95494391	95494954	.	+	.	ID=g17035;
NC_088783.1_Calliphora_vicina_chromosome_4,_idCalVici1.1,_whole_genome_shotgun_sequence	AUGUSTUS	mRNA	95494391	95494954	0.22	+	.	ID=g17035.t1;Parent=g17035;
NC_088783.1_Calliphora_vicina_chromosome_4,_idCalVici1.1,_whole_genome_shotgun_sequence	AUGUSTUS	start_codon	95494391	95494393	.	+	0	ID=g17035.t1.start1;Parent=g17035.t1;
NC_088783.1_Calliphora_vicina_chromosome_4,_idCalVici1.1,_whole_genome_shotgun_sequence	AUGUSTUS	CDS	95494391	95494531	0.85	+	0	ID=g17035.t1.CDS1;Parent=g17035.t1;
NC_088783.1_Calliphora_vicina_chromosome_4,_idCalVici1.1,_whole_genome_shotgun_sequence	AUGUSTUS	exon	95494391	95494531	.	+	.	ID=g17035.t1.exon1;Parent=g17035.t1;
NC_088783.1_Calliphora_vicina_chromosome_4,_idCalVici1.1,_whole_genome_shotgun_sequence	AUGUSTUS	intron	95494532	95494603	1	+	.	ID=g17035.t1.intron1;Parent=g17035.t1;
NC_088783.1_Calliphora_vicina_chromosome_4,_idCalVici1.1,_whole_genome_shotgun_sequence	AUGUSTUS	CDS	95494604	95494954	0.29	+	0	ID=g17035.t1.CDS2;Parent=g17035.t1;
NC_088783.1_Calliphora_vicina_chromosome_4,_idCalVici1.1,_whole_genome_shotgun_sequence	AUGUSTUS	exon	95494604	95494954	.	+	.	ID=g17035.t1.exon2;Parent=g17035.t1;
NC_088783.1_Calliphora_vicina_chromosome_4,_idCalVici1.1,_whole_genome_shotgun_sequence	AUGUSTUS	stop_codon	95494952	95494954	.	+	0	ID=g17035.t1.stop1;Parent=g17035.t1;
NC_088783.1_Calliphora_vicina_chromosome_4,_idCalVici1.1,_whole_genome_shotgun_sequence	AUGUSTUS	gene	95512098	95513110	.	-	.	ID=g17036;
NC_088783.1_Calliphora_vicina_chromosome_4,_idCalVici1.1,_whole_genome_shotgun_sequence	AUGUSTUS	mRNA	95512098	95513110	0.98	-	.	ID=g17036.t1;Parent=g17036;
NC_088783.1_Calliphora_vicina_chromosome_4,_idCalVici1.1,_whole_genome_shotgun_sequence	AUGUSTUS	stop_codon	95512098	95512100	.	-	0	ID=g17036.t1.stop1;Parent=g17036.t1;
NC_088783.1_Calliphora_vicina_chromosome_4,_idCalVici1.1,_whole_genome_shotgun_sequence	AUGUSTUS	CDS	95512098	95512248	0.98	-	1	ID=g17036.t1.CDS1;Parent=g17036.t1;
NC_088783.1_Calliphora_vicina_chromosome_4,_idCalVici1.1,_whole_genome_shotgun_sequence	AUGUSTUS	exon	95512098	95512248	.	-	.	ID=g17036.t1.exon1;Parent=g17036.t1;
NC_088783.1_Calliphora_vicina_chromosome_4,_idCalVici1.1,_whole_genome_shotgun_sequence	AUGUSTUS	intron	95512249	95512385	0.98	-	.	ID=g17036.t1.intron1;Parent=g17036.t1;
NC_088783.1_Calliphora_vicina_chromosome_4,_idCalVici1.1,_whole_genome_shotgun_sequence	AUGUSTUS	CDS	95512386	95513110	1	-	0	ID=g17036.t1.CDS2;Parent=g17036.t1;
NC_088783.1_Calliphora_vicina_chromosome_4,_idCalVici1.1,_whole_genome_shotgun_sequence	AUGUSTUS	exon	95512386	95513110	.	-	.	ID=g17036.t1.exon2;Parent=g17036.t1;
NC_088783.1_Calliphora_vicina_chromosome_4,_idCalVici1.1,_whole_genome_shotgun_sequence	AUGUSTUS	start_codon	95513108	95513110	.	-	0	ID=g17036.t1.start1;Parent=g17036.t1;
NC_088783.1_Calliphora_vicina_chromosome_4,_idCalVici1.1,_whole_genome_shotgun_sequence	AUGUSTUS	gene	95537315	95538178	.	-	.	ID=g17037;
NC_088783.1_Calliphora_vicina_chromosome_4,_idCalVici1.1,_whole_genome_shotgun_sequence	AUGUSTUS	mRNA	95537315	95538178	1	-	.	ID=g17037.t1;Parent=g17037;
NC_088783.1_Calliphora_vicina_chromosome_4,_idCalVici1.1,_whole_genome_shotgun_sequence	AUGUSTUS	stop_codon	95537315	95537317	.	-	0	ID=g17037.t1.stop1;Parent=g17037.t1;
NC_088783.1_Calliphora_vicina_chromosome_4,_idCalVici1.1,_whole_genome_shotgun_sequence	AUGUSTUS	CDS	95537315	95538178	1	-	0	ID=g17037.t1.CDS1;Parent=g17037.t1;
NC_088783.1_Calliphora_vicina_chromosome_4,_idCalVici1.1,_whole_genome_shotgun_sequence	AUGUSTUS	exon	95537315	95538178	.	-	.	ID=g17037.t1.exon1;Parent=g17037.t1;
NC_088783.1_Calliphora_vicina_chromosome_4,_idCalVici1.1,_whole_genome_shotgun_sequence	AUGUSTUS	start_codon	95538176	95538178	.	-	0	ID=g17037.t1.start1;Parent=g17037.t1;
NC_088783.1_Calliphora_vicina_chromosome_4,_idCalVici1.1,_whole_genome_shotgun_sequence	AUGUSTUS	gene	95562530	95565296	.	+	.	ID=g17038;
NC_088783.1_Calliphora_vicina_chromosome_4,_idCalVici1.1,_whole_genome_shotgun_sequence	AUGUSTUS	mRNA	95562530	95565296	0.72	+	.	ID=g17038.t1;Parent=g17038;
NC_088783.1_Calliphora_vicina_chromosome_4,_idCalVici1.1,_whole_genome_shotgun_sequence	AUGUSTUS	start_codon	95562530	95562532	.	+	0	ID=g17038.t1.start1;Parent=g17038.t1;
NC_088783.1_Calliphora_vicina_chromosome_4,_idCalVici1.1,_whole_genome_shotgun_sequence	AUGUSTUS	CDS	95562530	95562772	0.74	+	0	ID=g17038.t1.CDS1;Parent=g17038.t1;
NC_088783.1_Calliphora_vicina_chromosome_4,_idCalVici1.1,_whole_genome_shotgun_sequence	AUGUSTUS	exon	95562530	95562772	.	+	.	ID=g17038.t1.exon1;Parent=g17038.t1;
NC_088783.1_Calliphora_vicina_chromosome_4,_idCalVici1.1,_whole_genome_shotgun_sequence	AUGUSTUS	intron	95562773	95563795	0.82	+	.	ID=g17038.t1.intron1;Parent=g17038.t1;
NC_088783.1_Calliphora_vicina_chromosome_4,_idCalVici1.1,_whole_genome_shotgun_sequence	AUGUSTUS	CDS	95563796	95564729	0.82	+	0	ID=g17038.t1.CDS2;Parent=g17038.t1;
NC_088783.1_Calliphora_vicina_chromosome_4,_idCalVici1.1,_whole_genome_shotgun_sequence	AUGUSTUS	exon	95563796	95564729	.	+	.	ID=g17038.t1.exon2;Parent=g17038.t1;
NC_088783.1_Calliphora_vicina_chromosome_4,_idCalVici1.1,_whole_genome_shotgun_sequence	AUGUSTUS	intron	95564730	95564922	0.98	+	.	ID=g17038.t1.intron2;Parent=g17038.t1;
NC_088783.1_Calliphora_vicina_chromosome_4,_idCalVici1.1,_whole_genome_shotgun_sequence	AUGUSTUS	CDS	95564923	95565296	0.98	+	2	ID=g17038.t1.CDS3;Parent=g17038.t1;
NC_088783.1_Calliphora_vicina_chromosome_4,_idCalVici1.1,_whole_genome_shotgun_sequence	AUGUSTUS	exon	95564923	95565296	.	+	.	ID=g17038.t1.exon3;Parent=g17038.t1;
NC_088783.1_Calliphora_vicina_chromosome_4,_idCalVici1.1,_whole_genome_shotgun_sequence	AUGUSTUS	stop_codon	95565294	95565296	.	+	0	ID=g17038.t1.stop1;Parent=g17038.t1;
NC_088783.1_Calliphora_vicina_chromosome_4,_idCalVici1.1,_whole_genome_shotgun_sequence	AUGUSTUS	gene	95602192	95603136	.	+	.	ID=g17039;
NC_088783.1_Calliphora_vicina_chromosome_4,_idCalVici1.1,_whole_genome_shotgun_sequence	AUGUSTUS	mRNA	95602192	95603136	1	+	.	ID=g17039.t1;Parent=g17039;
NC_088783.1_Calliphora_vicina_chromosome_4,_idCalVici1.1,_whole_genome_shotgun_sequence	AUGUSTUS	start_codon	95602192	95602194	.	+	0	ID=g17039.t1.start1;Parent=g17039.t1;
NC_088783.1_Calliphora_vicina_chromosome_4,_idCalVici1.1,_whole_genome_shotgun_sequence	AUGUSTUS	CDS	95602192	95603136	1	+	0	ID=g17039.t1.CDS1;Parent=g17039.t1;
NC_088783.1_Calliphora_vicina_chromosome_4,_idCalVici1.1,_whole_genome_shotgun_sequence	AUGUSTUS	exon	95602192	95603136	.	+	.	ID=g17039.t1.exon1;Parent=g17039.t1;
NC_088783.1_Calliphora_vicina_chromosome_4,_idCalVici1.1,_whole_genome_shotgun_sequence	AUGUSTUS	stop_codon	95603134	95603136	.	+	0	ID=g17039.t1.stop1;Parent=g17039.t1;
NC_088783.1_Calliphora_vicina_chromosome_4,_idCalVici1.1,_whole_genome_shotgun_sequence	AUGUSTUS	gene	95661460	95664289	.	+	.	ID=g17040;
NC_088783.1_Calliphora_vicina_chromosome_4,_idCalVici1.1,_whole_genome_shotgun_sequence	AUGUSTUS	mRNA	95661460	95664289	0.46	+	.	ID=g17040.t1;Parent=g17040;
NC_088783.1_Calliphora_vicina_chromosome_4,_idCalVici1.1,_whole_genome_shotgun_sequence	AUGUSTUS	start_codon	95661460	95661462	.	+	0	ID=g17040.t1.start1;Parent=g17040.t1;
NC_088783.1_Calliphora_vicina_chromosome_4,_idCalVici1.1,_whole_genome_shotgun_sequence	AUGUSTUS	CDS	95661460	95661676	0.83	+	0	ID=g17040.t1.CDS1;Parent=g17040.t1;
NC_088783.1_Calliphora_vicina_chromosome_4,_idCalVici1.1,_whole_genome_shotgun_sequence	AUGUSTUS	exon	95661460	95661676	.	+	.	ID=g17040.t1.exon1;Parent=g17040.t1;
NC_088783.1_Calliphora_vicina_chromosome_4,_idCalVici1.1,_whole_genome_shotgun_sequence	AUGUSTUS	intron	95661677	95661734	0.83	+	.	ID=g17040.t1.intron1;Parent=g17040.t1;
NC_088783.1_Calliphora_vicina_chromosome_4,_idCalVici1.1,_whole_genome_shotgun_sequence	AUGUSTUS	CDS	95661735	95661990	0.46	+	2	ID=g17040.t1.CDS2;Parent=g17040.t1;
NC_088783.1_Calliphora_vicina_chromosome_4,_idCalVici1.1,_whole_genome_shotgun_sequence	AUGUSTUS	exon	95661735	95661990	.	+	.	ID=g17040.t1.exon2;Parent=g17040.t1;
NC_088783.1_Calliphora_vicina_chromosome_4,_idCalVici1.1,_whole_genome_shotgun_sequence	AUGUSTUS	intron	95661991	95663666	0.58	+	.	ID=g17040.t1.intron2;Parent=g17040.t1;
NC_088783.1_Calliphora_vicina_chromosome_4,_idCalVici1.1,_whole_genome_shotgun_sequence	AUGUSTUS	CDS	95663667	95663861	1	+	1	ID=g17040.t1.CDS3;Parent=g17040.t1;
NC_088783.1_Calliphora_vicina_chromosome_4,_idCalVici1.1,_whole_genome_shotgun_sequence	AUGUSTUS	exon	95663667	95663861	.	+	.	ID=g17040.t1.exon3;Parent=g17040.t1;
NC_088783.1_Calliphora_vicina_chromosome_4,_idCalVici1.1,_whole_genome_shotgun_sequence	AUGUSTUS	intron	95663862	95663928	1	+	.	ID=g17040.t1.intron3;Parent=g17040.t1;
NC_088783.1_Calliphora_vicina_chromosome_4,_idCalVici1.1,_whole_genome_shotgun_sequence	AUGUSTUS	CDS	95663929	95664289	1	+	1	ID=g17040.t1.CDS4;Parent=g17040.t1;
NC_088783.1_Calliphora_vicina_chromosome_4,_idCalVici1.1,_whole_genome_shotgun_sequence	AUGUSTUS	exon	95663929	95664289	.	+	.	ID=g17040.t1.exon4;Parent=g17040.t1;
NC_088783.1_Calliphora_vicina_chromosome_4,_idCalVici1.1,_whole_genome_shotgun_sequence	AUGUSTUS	stop_codon	95664287	95664289	.	+	0	ID=g17040.t1.stop1;Parent=g17040.t1;
NC_088783.1_Calliphora_vicina_chromosome_4,_idCalVici1.1,_whole_genome_shotgun_sequence	AUGUSTUS	gene	95740016	95740249	.	-	.	ID=g17041;
NC_088783.1_Calliphora_vicina_chromosome_4,_idCalVici1.1,_whole_genome_shotgun_sequence	AUGUSTUS	mRNA	95740016	95740249	0.89	-	.	ID=g17041.t1;Parent=g17041;
NC_088783.1_Calliphora_vicina_chromosome_4,_idCalVici1.1,_whole_genome_shotgun_sequence	AUGUSTUS	stop_codon	95740016	95740018	.	-	0	ID=g17041.t1.stop1;Parent=g17041.t1;
NC_088783.1_Calliphora_vicina_chromosome_4,_idCalVici1.1,_whole_genome_shotgun_sequence	AUGUSTUS	CDS	95740016	95740249	0.89	-	0	ID=g17041.t1.CDS1;Parent=g17041.t1;
NC_088783.1_Calliphora_vicina_chromosome_4,_idCalVici1.1,_whole_genome_shotgun_sequence	AUGUSTUS	exon	95740016	95740249	.	-	.	ID=g17041.t1.exon1;Parent=g17041.t1;
NC_088783.1_Calliphora_vicina_chromosome_4,_idCalVici1.1,_whole_genome_shotgun_sequence	AUGUSTUS	start_codon	95740247	95740249	.	-	0	ID=g17041.t1.start1;Parent=g17041.t1;
NC_088783.1_Calliphora_vicina_chromosome_4,_idCalVici1.1,_whole_genome_shotgun_sequence	AUGUSTUS	gene	95772294	95792569	.	+	.	ID=g17042;
NC_088783.1_Calliphora_vicina_chromosome_4,_idCalVici1.1,_whole_genome_shotgun_sequence	AUGUSTUS	mRNA	95772294	95792569	0.23	+	.	ID=g17042.t1;Parent=g17042;
NC_088783.1_Calliphora_vicina_chromosome_4,_idCalVici1.1,_whole_genome_shotgun_sequence	AUGUSTUS	start_codon	95772294	95772296	.	+	0	ID=g17042.t1.start1;Parent=g17042.t1;
NC_088783.1_Calliphora_vicina_chromosome_4,_idCalVici1.1,_whole_genome_shotgun_sequence	AUGUSTUS	CDS	95772294	95772308	0.25	+	0	ID=g17042.t1.CDS1;Parent=g17042.t1;
NC_088783.1_Calliphora_vicina_chromosome_4,_idCalVici1.1,_whole_genome_shotgun_sequence	AUGUSTUS	exon	95772294	95772308	.	+	.	ID=g17042.t1.exon1;Parent=g17042.t1;
NC_088783.1_Calliphora_vicina_chromosome_4,_idCalVici1.1,_whole_genome_shotgun_sequence	AUGUSTUS	intron	95772309	95772498	0.25	+	.	ID=g17042.t1.intron1;Parent=g17042.t1;
NC_088783.1_Calliphora_vicina_chromosome_4,_idCalVici1.1,_whole_genome_shotgun_sequence	AUGUSTUS	CDS	95772499	95772651	1	+	0	ID=g17042.t1.CDS2;Parent=g17042.t1;
NC_088783.1_Calliphora_vicina_chromosome_4,_idCalVici1.1,_whole_genome_shotgun_sequence	AUGUSTUS	exon	95772499	95772651	.	+	.	ID=g17042.t1.exon2;Parent=g17042.t1;
NC_088783.1_Calliphora_vicina_chromosome_4,_idCalVici1.1,_whole_genome_shotgun_sequence	AUGUSTUS	intron	95772652	95772711	1	+	.	ID=g17042.t1.intron2;Parent=g17042.t1;
NC_088783.1_Calliphora_vicina_chromosome_4,_idCalVici1.1,_whole_genome_shotgun_sequence	AUGUSTUS	CDS	95772712	95772959	1	+	0	ID=g17042.t1.CDS3;Parent=g17042.t1;
NC_088783.1_Calliphora_vicina_chromosome_4,_idCalVici1.1,_whole_genome_shotgun_sequence	AUGUSTUS	exon	95772712	95772959	.	+	.	ID=g17042.t1.exon3;Parent=g17042.t1;
NC_088783.1_Calliphora_vicina_chromosome_4,_idCalVici1.1,_whole_genome_shotgun_sequence	AUGUSTUS	intron	95772960	95784037	1	+	.	ID=g17042.t1.intron3;Parent=g17042.t1;
NC_088783.1_Calliphora_vicina_chromosome_4,_idCalVici1.1,_whole_genome_shotgun_sequence	AUGUSTUS	CDS	95784038	95784399	1	+	1	ID=g17042.t1.CDS4;Parent=g17042.t1;
NC_088783.1_Calliphora_vicina_chromosome_4,_idCalVici1.1,_whole_genome_shotgun_sequence	AUGUSTUS	exon	95784038	95784399	.	+	.	ID=g17042.t1.exon4;Parent=g17042.t1;
NC_088783.1_Calliphora_vicina_chromosome_4,_idCalVici1.1,_whole_genome_shotgun_sequence	AUGUSTUS	intron	95784400	95784457	1	+	.	ID=g17042.t1.intron4;Parent=g17042.t1;
NC_088783.1_Calliphora_vicina_chromosome_4,_idCalVici1.1,_whole_genome_shotgun_sequence	AUGUSTUS	CDS	95784458	95784874	1	+	2	ID=g17042.t1.CDS5;Parent=g17042.t1;
NC_088783.1_Calliphora_vicina_chromosome_4,_idCalVici1.1,_whole_genome_shotgun_sequence	AUGUSTUS	exon	95784458	95784874	.	+	.	ID=g17042.t1.exon5;Parent=g17042.t1;
NC_088783.1_Calliphora_vicina_chromosome_4,_idCalVici1.1,_whole_genome_shotgun_sequence	AUGUSTUS	intron	95784875	95785217	1	+	.	ID=g17042.t1.intron5;Parent=g17042.t1;
NC_088783.1_Calliphora_vicina_chromosome_4,_idCalVici1.1,_whole_genome_shotgun_sequence	AUGUSTUS	CDS	95785218	95785353	1	+	2	ID=g17042.t1.CDS6;Parent=g17042.t1;
NC_088783.1_Calliphora_vicina_chromosome_4,_idCalVici1.1,_whole_genome_shotgun_sequence	AUGUSTUS	exon	95785218	95785353	.	+	.	ID=g17042.t1.exon6;Parent=g17042.t1;
NC_088783.1_Calliphora_vicina_chromosome_4,_idCalVici1.1,_whole_genome_shotgun_sequence	AUGUSTUS	intron	95785354	95792418	1	+	.	ID=g17042.t1.intron6;Parent=g17042.t1;
NC_088783.1_Calliphora_vicina_chromosome_4,_idCalVici1.1,_whole_genome_shotgun_sequence	AUGUSTUS	CDS	95792419	95792569	0.98	+	1	ID=g17042.t1.CDS7;Parent=g17042.t1;
NC_088783.1_Calliphora_vicina_chromosome_4,_idCalVici1.1,_whole_genome_shotgun_sequence	AUGUSTUS	exon	95792419	95792569	.	+	.	ID=g17042.t1.exon7;Parent=g17042.t1;
NC_088783.1_Calliphora_vicina_chromosome_4,_idCalVici1.1,_whole_genome_shotgun_sequence	AUGUSTUS	stop_codon	95792567	95792569	.	+	0	ID=g17042.t1.stop1;Parent=g17042.t1;
NC_088783.1_Calliphora_vicina_chromosome_4,_idCalVici1.1,_whole_genome_shotgun_sequence	GeneMark.hmm3	mRNA	95784108	95792569	.	+	.	ID=g17042.t2;Parent=g17042;
NC_088783.1_Calliphora_vicina_chromosome_4,_idCalVici1.1,_whole_genome_shotgun_sequence	GeneMark.hmm3	start_codon	95784108	95784110	.	+	0	ID=g17042.t2.start1;Parent=g17042.t2;
NC_088783.1_Calliphora_vicina_chromosome_4,_idCalVici1.1,_whole_genome_shotgun_sequence	GeneMark.hmm3	CDS	95784108	95784399	.	+	0	ID=g17042.t2.CDS1;Parent=g17042.t2;
NC_088783.1_Calliphora_vicina_chromosome_4,_idCalVici1.1,_whole_genome_shotgun_sequence	GeneMark.hmm3	exon	95784108	95784399	0	+	.	ID=g17042.t2.exon1;Parent=g17042.t2;
NC_088783.1_Calliphora_vicina_chromosome_4,_idCalVici1.1,_whole_genome_shotgun_sequence	GeneMark.hmm3	intron	95784400	95784457	.	+	2	ID=g17042.t2.intron1;Parent=g17042.t2;
NC_088783.1_Calliphora_vicina_chromosome_4,_idCalVici1.1,_whole_genome_shotgun_sequence	GeneMark.hmm3	CDS	95784458	95784874	.	+	2	ID=g17042.t2.CDS2;Parent=g17042.t2;
NC_088783.1_Calliphora_vicina_chromosome_4,_idCalVici1.1,_whole_genome_shotgun_sequence	GeneMark.hmm3	exon	95784458	95784874	0	+	.	ID=g17042.t2.exon2;Parent=g17042.t2;
NC_088783.1_Calliphora_vicina_chromosome_4,_idCalVici1.1,_whole_genome_shotgun_sequence	GeneMark.hmm3	intron	95784875	95785217	.	+	2	ID=g17042.t2.intron2;Parent=g17042.t2;
NC_088783.1_Calliphora_vicina_chromosome_4,_idCalVici1.1,_whole_genome_shotgun_sequence	GeneMark.hmm3	CDS	95785218	95785353	.	+	2	ID=g17042.t2.CDS3;Parent=g17042.t2;
NC_088783.1_Calliphora_vicina_chromosome_4,_idCalVici1.1,_whole_genome_shotgun_sequence	GeneMark.hmm3	exon	95785218	95785353	0	+	.	ID=g17042.t2.exon3;Parent=g17042.t2;
NC_088783.1_Calliphora_vicina_chromosome_4,_idCalVici1.1,_whole_genome_shotgun_sequence	GeneMark.hmm3	intron	95785354	95792418	.	+	1	ID=g17042.t2.intron3;Parent=g17042.t2;
NC_088783.1_Calliphora_vicina_chromosome_4,_idCalVici1.1,_whole_genome_shotgun_sequence	GeneMark.hmm3	CDS	95792419	95792569	.	+	1	ID=g17042.t2.CDS4;Parent=g17042.t2;
NC_088783.1_Calliphora_vicina_chromosome_4,_idCalVici1.1,_whole_genome_shotgun_sequence	GeneMark.hmm3	exon	95792419	95792569	0	+	.	ID=g17042.t2.exon4;Parent=g17042.t2;
NC_088783.1_Calliphora_vicina_chromosome_4,_idCalVici1.1,_whole_genome_shotgun_sequence	GeneMark.hmm3	stop_codon	95792567	95792569	.	+	0	ID=g17042.t2.stop1;Parent=g17042.t2;
NC_088783.1_Calliphora_vicina_chromosome_4,_idCalVici1.1,_whole_genome_shotgun_sequence	AUGUSTUS	gene	95865028	95875047	.	-	.	ID=g17043;
NC_088783.1_Calliphora_vicina_chromosome_4,_idCalVici1.1,_whole_genome_shotgun_sequence	AUGUSTUS	mRNA	95865028	95875047	0.46	-	.	ID=g17043.t1;Parent=g17043;
NC_088783.1_Calliphora_vicina_chromosome_4,_idCalVici1.1,_whole_genome_shotgun_sequence	AUGUSTUS	stop_codon	95865028	95865030	.	-	0	ID=g17043.t1.stop1;Parent=g17043.t1;
NC_088783.1_Calliphora_vicina_chromosome_4,_idCalVici1.1,_whole_genome_shotgun_sequence	AUGUSTUS	CDS	95865028	95865108	0.81	-	0	ID=g17043.t1.CDS1;Parent=g17043.t1;
NC_088783.1_Calliphora_vicina_chromosome_4,_idCalVici1.1,_whole_genome_shotgun_sequence	AUGUSTUS	exon	95865028	95865108	.	-	.	ID=g17043.t1.exon1;Parent=g17043.t1;
NC_088783.1_Calliphora_vicina_chromosome_4,_idCalVici1.1,_whole_genome_shotgun_sequence	AUGUSTUS	intron	95865109	95874692	0.78	-	.	ID=g17043.t1.intron1;Parent=g17043.t1;
NC_088783.1_Calliphora_vicina_chromosome_4,_idCalVici1.1,_whole_genome_shotgun_sequence	AUGUSTUS	CDS	95874693	95874849	0.46	-	1	ID=g17043.t1.CDS2;Parent=g17043.t1;
NC_088783.1_Calliphora_vicina_chromosome_4,_idCalVici1.1,_whole_genome_shotgun_sequence	AUGUSTUS	exon	95874693	95874849	.	-	.	ID=g17043.t1.exon2;Parent=g17043.t1;
NC_088783.1_Calliphora_vicina_chromosome_4,_idCalVici1.1,_whole_genome_shotgun_sequence	AUGUSTUS	intron	95874850	95874988	0.5	-	.	ID=g17043.t1.intron2;Parent=g17043.t1;
NC_088783.1_Calliphora_vicina_chromosome_4,_idCalVici1.1,_whole_genome_shotgun_sequence	AUGUSTUS	CDS	95874989	95875047	0.83	-	0	ID=g17043.t1.CDS3;Parent=g17043.t1;
NC_088783.1_Calliphora_vicina_chromosome_4,_idCalVici1.1,_whole_genome_shotgun_sequence	AUGUSTUS	exon	95874989	95875047	.	-	.	ID=g17043.t1.exon3;Parent=g17043.t1;
NC_088783.1_Calliphora_vicina_chromosome_4,_idCalVici1.1,_whole_genome_shotgun_sequence	AUGUSTUS	start_codon	95875045	95875047	.	-	0	ID=g17043.t1.start1;Parent=g17043.t1;
NC_088783.1_Calliphora_vicina_chromosome_4,_idCalVici1.1,_whole_genome_shotgun_sequence	AUGUSTUS	gene	95875908	95876952	.	-	.	ID=g17044;
NC_088783.1_Calliphora_vicina_chromosome_4,_idCalVici1.1,_whole_genome_shotgun_sequence	AUGUSTUS	mRNA	95875908	95876952	0.66	-	.	ID=g17044.t1;Parent=g17044;
NC_088783.1_Calliphora_vicina_chromosome_4,_idCalVici1.1,_whole_genome_shotgun_sequence	AUGUSTUS	stop_codon	95875908	95875910	.	-	0	ID=g17044.t1.stop1;Parent=g17044.t1;
NC_088783.1_Calliphora_vicina_chromosome_4,_idCalVici1.1,_whole_genome_shotgun_sequence	AUGUSTUS	CDS	95875908	95876309	0.83	-	0	ID=g17044.t1.CDS1;Parent=g17044.t1;
NC_088783.1_Calliphora_vicina_chromosome_4,_idCalVici1.1,_whole_genome_shotgun_sequence	AUGUSTUS	exon	95875908	95876309	.	-	.	ID=g17044.t1.exon1;Parent=g17044.t1;
NC_088783.1_Calliphora_vicina_chromosome_4,_idCalVici1.1,_whole_genome_shotgun_sequence	AUGUSTUS	intron	95876310	95876712	0.72	-	.	ID=g17044.t1.intron1;Parent=g17044.t1;
NC_088783.1_Calliphora_vicina_chromosome_4,_idCalVici1.1,_whole_genome_shotgun_sequence	AUGUSTUS	CDS	95876713	95876952	0.77	-	0	ID=g17044.t1.CDS2;Parent=g17044.t1;
NC_088783.1_Calliphora_vicina_chromosome_4,_idCalVici1.1,_whole_genome_shotgun_sequence	AUGUSTUS	exon	95876713	95876952	.	-	.	ID=g17044.t1.exon2;Parent=g17044.t1;
NC_088783.1_Calliphora_vicina_chromosome_4,_idCalVici1.1,_whole_genome_shotgun_sequence	AUGUSTUS	start_codon	95876950	95876952	.	-	0	ID=g17044.t1.start1;Parent=g17044.t1;
NC_088783.1_Calliphora_vicina_chromosome_4,_idCalVici1.1,_whole_genome_shotgun_sequence	AUGUSTUS	gene	95877981	95878583	.	-	.	ID=g17045;
NC_088783.1_Calliphora_vicina_chromosome_4,_idCalVici1.1,_whole_genome_shotgun_sequence	AUGUSTUS	mRNA	95877981	95878583	0.56	-	.	ID=g17045.t1;Parent=g17045;
NC_088783.1_Calliphora_vicina_chromosome_4,_idCalVici1.1,_whole_genome_shotgun_sequence	AUGUSTUS	stop_codon	95877981	95877983	.	-	0	ID=g17045.t1.stop1;Parent=g17045.t1;
NC_088783.1_Calliphora_vicina_chromosome_4,_idCalVici1.1,_whole_genome_shotgun_sequence	AUGUSTUS	CDS	95877981	95878583	0.56	-	0	ID=g17045.t1.CDS1;Parent=g17045.t1;
NC_088783.1_Calliphora_vicina_chromosome_4,_idCalVici1.1,_whole_genome_shotgun_sequence	AUGUSTUS	exon	95877981	95878583	.	-	.	ID=g17045.t1.exon1;Parent=g17045.t1;
NC_088783.1_Calliphora_vicina_chromosome_4,_idCalVici1.1,_whole_genome_shotgun_sequence	AUGUSTUS	start_codon	95878581	95878583	.	-	0	ID=g17045.t1.start1;Parent=g17045.t1;
NC_088783.1_Calliphora_vicina_chromosome_4,_idCalVici1.1,_whole_genome_shotgun_sequence	AUGUSTUS	gene	95880136	95880528	.	-	.	ID=g17046;
NC_088783.1_Calliphora_vicina_chromosome_4,_idCalVici1.1,_whole_genome_shotgun_sequence	AUGUSTUS	mRNA	95880136	95880528	0.9	-	.	ID=g17046.t1;Parent=g17046;
NC_088783.1_Calliphora_vicina_chromosome_4,_idCalVici1.1,_whole_genome_shotgun_sequence	AUGUSTUS	stop_codon	95880136	95880138	.	-	0	ID=g17046.t1.stop1;Parent=g17046.t1;
NC_088783.1_Calliphora_vicina_chromosome_4,_idCalVici1.1,_whole_genome_shotgun_sequence	AUGUSTUS	CDS	95880136	95880528	0.9	-	0	ID=g17046.t1.CDS1;Parent=g17046.t1;
NC_088783.1_Calliphora_vicina_chromosome_4,_idCalVici1.1,_whole_genome_shotgun_sequence	AUGUSTUS	exon	95880136	95880528	.	-	.	ID=g17046.t1.exon1;Parent=g17046.t1;
NC_088783.1_Calliphora_vicina_chromosome_4,_idCalVici1.1,_whole_genome_shotgun_sequence	AUGUSTUS	start_codon	95880526	95880528	.	-	0	ID=g17046.t1.start1;Parent=g17046.t1;
NC_088783.1_Calliphora_vicina_chromosome_4,_idCalVici1.1,_whole_genome_shotgun_sequence	AUGUSTUS	gene	95904446	95905123	.	-	.	ID=g17047;
NC_088783.1_Calliphora_vicina_chromosome_4,_idCalVici1.1,_whole_genome_shotgun_sequence	AUGUSTUS	mRNA	95904446	95905123	1	-	.	ID=g17047.t1;Parent=g17047;
NC_088783.1_Calliphora_vicina_chromosome_4,_idCalVici1.1,_whole_genome_shotgun_sequence	AUGUSTUS	stop_codon	95904446	95904448	.	-	0	ID=g17047.t1.stop1;Parent=g17047.t1;
NC_088783.1_Calliphora_vicina_chromosome_4,_idCalVici1.1,_whole_genome_shotgun_sequence	AUGUSTUS	CDS	95904446	95905123	1	-	0	ID=g17047.t1.CDS1;Parent=g17047.t1;
NC_088783.1_Calliphora_vicina_chromosome_4,_idCalVici1.1,_whole_genome_shotgun_sequence	AUGUSTUS	exon	95904446	95905123	.	-	.	ID=g17047.t1.exon1;Parent=g17047.t1;
NC_088783.1_Calliphora_vicina_chromosome_4,_idCalVici1.1,_whole_genome_shotgun_sequence	AUGUSTUS	start_codon	95905121	95905123	.	-	0	ID=g17047.t1.start1;Parent=g17047.t1;
NC_088783.1_Calliphora_vicina_chromosome_4,_idCalVici1.1,_whole_genome_shotgun_sequence	AUGUSTUS	gene	95935512	95936378	.	-	.	ID=g17048;
NC_088783.1_Calliphora_vicina_chromosome_4,_idCalVici1.1,_whole_genome_shotgun_sequence	AUGUSTUS	mRNA	95935512	95936378	0.91	-	.	ID=g17048.t1;Parent=g17048;
NC_088783.1_Calliphora_vicina_chromosome_4,_idCalVici1.1,_whole_genome_shotgun_sequence	AUGUSTUS	stop_codon	95935512	95935514	.	-	0	ID=g17048.t1.stop1;Parent=g17048.t1;
NC_088783.1_Calliphora_vicina_chromosome_4,_idCalVici1.1,_whole_genome_shotgun_sequence	AUGUSTUS	CDS	95935512	95936378	0.91	-	0	ID=g17048.t1.CDS1;Parent=g17048.t1;
NC_088783.1_Calliphora_vicina_chromosome_4,_idCalVici1.1,_whole_genome_shotgun_sequence	AUGUSTUS	exon	95935512	95936378	.	-	.	ID=g17048.t1.exon1;Parent=g17048.t1;
NC_088783.1_Calliphora_vicina_chromosome_4,_idCalVici1.1,_whole_genome_shotgun_sequence	AUGUSTUS	start_codon	95936376	95936378	.	-	0	ID=g17048.t1.start1;Parent=g17048.t1;
NC_088783.1_Calliphora_vicina_chromosome_4,_idCalVici1.1,_whole_genome_shotgun_sequence	AUGUSTUS	gene	95937082	95940358	.	-	.	ID=g17049;
NC_088783.1_Calliphora_vicina_chromosome_4,_idCalVici1.1,_whole_genome_shotgun_sequence	AUGUSTUS	mRNA	95937082	95940358	0.17	-	.	ID=g17049.t1;Parent=g17049;
NC_088783.1_Calliphora_vicina_chromosome_4,_idCalVici1.1,_whole_genome_shotgun_sequence	AUGUSTUS	stop_codon	95937082	95937084	.	-	0	ID=g17049.t1.stop1;Parent=g17049.t1;
NC_088783.1_Calliphora_vicina_chromosome_4,_idCalVici1.1,_whole_genome_shotgun_sequence	AUGUSTUS	CDS	95937082	95937102	0.23	-	0	ID=g17049.t1.CDS1;Parent=g17049.t1;
NC_088783.1_Calliphora_vicina_chromosome_4,_idCalVici1.1,_whole_genome_shotgun_sequence	AUGUSTUS	exon	95937082	95937102	.	-	.	ID=g17049.t1.exon1;Parent=g17049.t1;
NC_088783.1_Calliphora_vicina_chromosome_4,_idCalVici1.1,_whole_genome_shotgun_sequence	AUGUSTUS	intron	95937103	95937421	0.23	-	.	ID=g17049.t1.intron1;Parent=g17049.t1;
NC_088783.1_Calliphora_vicina_chromosome_4,_idCalVici1.1,_whole_genome_shotgun_sequence	AUGUSTUS	CDS	95937422	95937784	0.55	-	0	ID=g17049.t1.CDS2;Parent=g17049.t1;
NC_088783.1_Calliphora_vicina_chromosome_4,_idCalVici1.1,_whole_genome_shotgun_sequence	AUGUSTUS	exon	95937422	95937784	.	-	.	ID=g17049.t1.exon2;Parent=g17049.t1;
NC_088783.1_Calliphora_vicina_chromosome_4,_idCalVici1.1,_whole_genome_shotgun_sequence	AUGUSTUS	intron	95937785	95938467	1	-	.	ID=g17049.t1.intron2;Parent=g17049.t1;
NC_088783.1_Calliphora_vicina_chromosome_4,_idCalVici1.1,_whole_genome_shotgun_sequence	AUGUSTUS	CDS	95938468	95939102	1	-	2	ID=g17049.t1.CDS3;Parent=g17049.t1;
NC_088783.1_Calliphora_vicina_chromosome_4,_idCalVici1.1,_whole_genome_shotgun_sequence	AUGUSTUS	exon	95938468	95939102	.	-	.	ID=g17049.t1.exon3;Parent=g17049.t1;
NC_088783.1_Calliphora_vicina_chromosome_4,_idCalVici1.1,_whole_genome_shotgun_sequence	AUGUSTUS	intron	95939103	95939215	0.97	-	.	ID=g17049.t1.intron3;Parent=g17049.t1;
NC_088783.1_Calliphora_vicina_chromosome_4,_idCalVici1.1,_whole_genome_shotgun_sequence	AUGUSTUS	CDS	95939216	95940072	0.55	-	1	ID=g17049.t1.CDS4;Parent=g17049.t1;
NC_088783.1_Calliphora_vicina_chromosome_4,_idCalVici1.1,_whole_genome_shotgun_sequence	AUGUSTUS	exon	95939216	95940072	.	-	.	ID=g17049.t1.exon4;Parent=g17049.t1;
NC_088783.1_Calliphora_vicina_chromosome_4,_idCalVici1.1,_whole_genome_shotgun_sequence	AUGUSTUS	intron	95940073	95940140	0.56	-	.	ID=g17049.t1.intron4;Parent=g17049.t1;
NC_088783.1_Calliphora_vicina_chromosome_4,_idCalVici1.1,_whole_genome_shotgun_sequence	AUGUSTUS	CDS	95940141	95940358	0.56	-	0	ID=g17049.t1.CDS5;Parent=g17049.t1;
NC_088783.1_Calliphora_vicina_chromosome_4,_idCalVici1.1,_whole_genome_shotgun_sequence	AUGUSTUS	exon	95940141	95940358	.	-	.	ID=g17049.t1.exon5;Parent=g17049.t1;
NC_088783.1_Calliphora_vicina_chromosome_4,_idCalVici1.1,_whole_genome_shotgun_sequence	AUGUSTUS	start_codon	95940356	95940358	.	-	0	ID=g17049.t1.start1;Parent=g17049.t1;
NC_088783.1_Calliphora_vicina_chromosome_4,_idCalVici1.1,_whole_genome_shotgun_sequence	AUGUSTUS	gene	95943380	95944294	.	+	.	ID=g17050;
NC_088783.1_Calliphora_vicina_chromosome_4,_idCalVici1.1,_whole_genome_shotgun_sequence	AUGUSTUS	mRNA	95943380	95944294	1	+	.	ID=g17050.t1;Parent=g17050;
NC_088783.1_Calliphora_vicina_chromosome_4,_idCalVici1.1,_whole_genome_shotgun_sequence	AUGUSTUS	start_codon	95943380	95943382	.	+	0	ID=g17050.t1.start1;Parent=g17050.t1;
NC_088783.1_Calliphora_vicina_chromosome_4,_idCalVici1.1,_whole_genome_shotgun_sequence	AUGUSTUS	CDS	95943380	95944294	1	+	0	ID=g17050.t1.CDS1;Parent=g17050.t1;
NC_088783.1_Calliphora_vicina_chromosome_4,_idCalVici1.1,_whole_genome_shotgun_sequence	AUGUSTUS	exon	95943380	95944294	.	+	.	ID=g17050.t1.exon1;Parent=g17050.t1;
NC_088783.1_Calliphora_vicina_chromosome_4,_idCalVici1.1,_whole_genome_shotgun_sequence	AUGUSTUS	stop_codon	95944292	95944294	.	+	0	ID=g17050.t1.stop1;Parent=g17050.t1;
NC_088783.1_Calliphora_vicina_chromosome_4,_idCalVici1.1,_whole_genome_shotgun_sequence	AUGUSTUS	gene	95949335	95949890	.	-	.	ID=g17051;
NC_088783.1_Calliphora_vicina_chromosome_4,_idCalVici1.1,_whole_genome_shotgun_sequence	AUGUSTUS	mRNA	95949335	95949890	1	-	.	ID=g17051.t1;Parent=g17051;
NC_088783.1_Calliphora_vicina_chromosome_4,_idCalVici1.1,_whole_genome_shotgun_sequence	AUGUSTUS	stop_codon	95949335	95949337	.	-	0	ID=g17051.t1.stop1;Parent=g17051.t1;
NC_088783.1_Calliphora_vicina_chromosome_4,_idCalVici1.1,_whole_genome_shotgun_sequence	AUGUSTUS	CDS	95949335	95949640	1	-	0	ID=g17051.t1.CDS1;Parent=g17051.t1;
NC_088783.1_Calliphora_vicina_chromosome_4,_idCalVici1.1,_whole_genome_shotgun_sequence	AUGUSTUS	exon	95949335	95949640	.	-	.	ID=g17051.t1.exon1;Parent=g17051.t1;
NC_088783.1_Calliphora_vicina_chromosome_4,_idCalVici1.1,_whole_genome_shotgun_sequence	AUGUSTUS	intron	95949641	95949704	1	-	.	ID=g17051.t1.intron1;Parent=g17051.t1;
NC_088783.1_Calliphora_vicina_chromosome_4,_idCalVici1.1,_whole_genome_shotgun_sequence	AUGUSTUS	CDS	95949705	95949890	1	-	0	ID=g17051.t1.CDS2;Parent=g17051.t1;
NC_088783.1_Calliphora_vicina_chromosome_4,_idCalVici1.1,_whole_genome_shotgun_sequence	AUGUSTUS	exon	95949705	95949890	.	-	.	ID=g17051.t1.exon2;Parent=g17051.t1;
NC_088783.1_Calliphora_vicina_chromosome_4,_idCalVici1.1,_whole_genome_shotgun_sequence	AUGUSTUS	start_codon	95949888	95949890	.	-	0	ID=g17051.t1.start1;Parent=g17051.t1;
NC_088783.1_Calliphora_vicina_chromosome_4,_idCalVici1.1,_whole_genome_shotgun_sequence	AUGUSTUS	gene	95956801	95957475	.	+	.	ID=g17052;
NC_088783.1_Calliphora_vicina_chromosome_4,_idCalVici1.1,_whole_genome_shotgun_sequence	AUGUSTUS	mRNA	95956801	95957475	0.84	+	.	ID=g17052.t1;Parent=g17052;
NC_088783.1_Calliphora_vicina_chromosome_4,_idCalVici1.1,_whole_genome_shotgun_sequence	AUGUSTUS	start_codon	95956801	95956803	.	+	0	ID=g17052.t1.start1;Parent=g17052.t1;
NC_088783.1_Calliphora_vicina_chromosome_4,_idCalVici1.1,_whole_genome_shotgun_sequence	AUGUSTUS	CDS	95956801	95957475	0.84	+	0	ID=g17052.t1.CDS1;Parent=g17052.t1;
NC_088783.1_Calliphora_vicina_chromosome_4,_idCalVici1.1,_whole_genome_shotgun_sequence	AUGUSTUS	exon	95956801	95957475	.	+	.	ID=g17052.t1.exon1;Parent=g17052.t1;
NC_088783.1_Calliphora_vicina_chromosome_4,_idCalVici1.1,_whole_genome_shotgun_sequence	AUGUSTUS	stop_codon	95957473	95957475	.	+	0	ID=g17052.t1.stop1;Parent=g17052.t1;
NC_088783.1_Calliphora_vicina_chromosome_4,_idCalVici1.1,_whole_genome_shotgun_sequence	AUGUSTUS	gene	95960372	95961292	.	+	.	ID=g17053;
NC_088783.1_Calliphora_vicina_chromosome_4,_idCalVici1.1,_whole_genome_shotgun_sequence	AUGUSTUS	mRNA	95960372	95961292	1	+	.	ID=g17053.t1;Parent=g17053;
NC_088783.1_Calliphora_vicina_chromosome_4,_idCalVici1.1,_whole_genome_shotgun_sequence	AUGUSTUS	start_codon	95960372	95960374	.	+	0	ID=g17053.t1.start1;Parent=g17053.t1;
NC_088783.1_Calliphora_vicina_chromosome_4,_idCalVici1.1,_whole_genome_shotgun_sequence	AUGUSTUS	CDS	95960372	95961292	1	+	0	ID=g17053.t1.CDS1;Parent=g17053.t1;
NC_088783.1_Calliphora_vicina_chromosome_4,_idCalVici1.1,_whole_genome_shotgun_sequence	AUGUSTUS	exon	95960372	95961292	.	+	.	ID=g17053.t1.exon1;Parent=g17053.t1;
NC_088783.1_Calliphora_vicina_chromosome_4,_idCalVici1.1,_whole_genome_shotgun_sequence	AUGUSTUS	stop_codon	95961290	95961292	.	+	0	ID=g17053.t1.stop1;Parent=g17053.t1;
NC_088783.1_Calliphora_vicina_chromosome_4,_idCalVici1.1,_whole_genome_shotgun_sequence	AUGUSTUS	gene	95961339	95961982	.	+	.	ID=g17054;
NC_088783.1_Calliphora_vicina_chromosome_4,_idCalVici1.1,_whole_genome_shotgun_sequence	AUGUSTUS	mRNA	95961339	95961982	0.84	+	.	ID=g17054.t1;Parent=g17054;
NC_088783.1_Calliphora_vicina_chromosome_4,_idCalVici1.1,_whole_genome_shotgun_sequence	AUGUSTUS	start_codon	95961339	95961341	.	+	0	ID=g17054.t1.start1;Parent=g17054.t1;
NC_088783.1_Calliphora_vicina_chromosome_4,_idCalVici1.1,_whole_genome_shotgun_sequence	AUGUSTUS	CDS	95961339	95961595	1	+	0	ID=g17054.t1.CDS1;Parent=g17054.t1;
NC_088783.1_Calliphora_vicina_chromosome_4,_idCalVici1.1,_whole_genome_shotgun_sequence	AUGUSTUS	exon	95961339	95961595	.	+	.	ID=g17054.t1.exon1;Parent=g17054.t1;
NC_088783.1_Calliphora_vicina_chromosome_4,_idCalVici1.1,_whole_genome_shotgun_sequence	AUGUSTUS	intron	95961596	95961645	0.84	+	.	ID=g17054.t1.intron1;Parent=g17054.t1;
NC_088783.1_Calliphora_vicina_chromosome_4,_idCalVici1.1,_whole_genome_shotgun_sequence	AUGUSTUS	CDS	95961646	95961982	0.84	+	1	ID=g17054.t1.CDS2;Parent=g17054.t1;
NC_088783.1_Calliphora_vicina_chromosome_4,_idCalVici1.1,_whole_genome_shotgun_sequence	AUGUSTUS	exon	95961646	95961982	.	+	.	ID=g17054.t1.exon2;Parent=g17054.t1;
NC_088783.1_Calliphora_vicina_chromosome_4,_idCalVici1.1,_whole_genome_shotgun_sequence	AUGUSTUS	stop_codon	95961980	95961982	.	+	0	ID=g17054.t1.stop1;Parent=g17054.t1;
NC_088783.1_Calliphora_vicina_chromosome_4,_idCalVici1.1,_whole_genome_shotgun_sequence	AUGUSTUS	gene	95972496	95973062	.	-	.	ID=g17055;
NC_088783.1_Calliphora_vicina_chromosome_4,_idCalVici1.1,_whole_genome_shotgun_sequence	AUGUSTUS	mRNA	95972496	95973062	0.9	-	.	ID=g17055.t1;Parent=g17055;
NC_088783.1_Calliphora_vicina_chromosome_4,_idCalVici1.1,_whole_genome_shotgun_sequence	AUGUSTUS	stop_codon	95972496	95972498	.	-	0	ID=g17055.t1.stop1;Parent=g17055.t1;
NC_088783.1_Calliphora_vicina_chromosome_4,_idCalVici1.1,_whole_genome_shotgun_sequence	AUGUSTUS	CDS	95972496	95973062	0.9	-	0	ID=g17055.t1.CDS1;Parent=g17055.t1;
NC_088783.1_Calliphora_vicina_chromosome_4,_idCalVici1.1,_whole_genome_shotgun_sequence	AUGUSTUS	exon	95972496	95973062	.	-	.	ID=g17055.t1.exon1;Parent=g17055.t1;
NC_088783.1_Calliphora_vicina_chromosome_4,_idCalVici1.1,_whole_genome_shotgun_sequence	AUGUSTUS	start_codon	95973060	95973062	.	-	0	ID=g17055.t1.start1;Parent=g17055.t1;
NC_088783.1_Calliphora_vicina_chromosome_4,_idCalVici1.1,_whole_genome_shotgun_sequence	AUGUSTUS	gene	95974059	95982325	.	-	.	ID=g17056;
NC_088783.1_Calliphora_vicina_chromosome_4,_idCalVici1.1,_whole_genome_shotgun_sequence	AUGUSTUS	mRNA	95974059	95982325	0.55	-	.	ID=g17056.t1;Parent=g17056;
NC_088783.1_Calliphora_vicina_chromosome_4,_idCalVici1.1,_whole_genome_shotgun_sequence	AUGUSTUS	stop_codon	95974059	95974061	.	-	0	ID=g17056.t1.stop1;Parent=g17056.t1;
NC_088783.1_Calliphora_vicina_chromosome_4,_idCalVici1.1,_whole_genome_shotgun_sequence	AUGUSTUS	CDS	95974059	95977625	0.84	-	0	ID=g17056.t1.CDS1;Parent=g17056.t1;
NC_088783.1_Calliphora_vicina_chromosome_4,_idCalVici1.1,_whole_genome_shotgun_sequence	AUGUSTUS	exon	95974059	95977625	.	-	.	ID=g17056.t1.exon1;Parent=g17056.t1;
NC_088783.1_Calliphora_vicina_chromosome_4,_idCalVici1.1,_whole_genome_shotgun_sequence	AUGUSTUS	intron	95977626	95977683	0.82	-	.	ID=g17056.t1.intron1;Parent=g17056.t1;
NC_088783.1_Calliphora_vicina_chromosome_4,_idCalVici1.1,_whole_genome_shotgun_sequence	AUGUSTUS	CDS	95977684	95979079	0.82	-	1	ID=g17056.t1.CDS2;Parent=g17056.t1;
NC_088783.1_Calliphora_vicina_chromosome_4,_idCalVici1.1,_whole_genome_shotgun_sequence	AUGUSTUS	exon	95977684	95979079	.	-	.	ID=g17056.t1.exon2;Parent=g17056.t1;
NC_088783.1_Calliphora_vicina_chromosome_4,_idCalVici1.1,_whole_genome_shotgun_sequence	AUGUSTUS	intron	95979080	95979168	1	-	.	ID=g17056.t1.intron2;Parent=g17056.t1;
NC_088783.1_Calliphora_vicina_chromosome_4,_idCalVici1.1,_whole_genome_shotgun_sequence	AUGUSTUS	CDS	95979169	95979580	0.74	-	2	ID=g17056.t1.CDS3;Parent=g17056.t1;
NC_088783.1_Calliphora_vicina_chromosome_4,_idCalVici1.1,_whole_genome_shotgun_sequence	AUGUSTUS	exon	95979169	95979580	.	-	.	ID=g17056.t1.exon3;Parent=g17056.t1;
NC_088783.1_Calliphora_vicina_chromosome_4,_idCalVici1.1,_whole_genome_shotgun_sequence	AUGUSTUS	intron	95979581	95979917	0.74	-	.	ID=g17056.t1.intron3;Parent=g17056.t1;
NC_088783.1_Calliphora_vicina_chromosome_4,_idCalVici1.1,_whole_genome_shotgun_sequence	AUGUSTUS	CDS	95979918	95981305	0.93	-	1	ID=g17056.t1.CDS4;Parent=g17056.t1;
NC_088783.1_Calliphora_vicina_chromosome_4,_idCalVici1.1,_whole_genome_shotgun_sequence	AUGUSTUS	exon	95979918	95981305	.	-	.	ID=g17056.t1.exon4;Parent=g17056.t1;
NC_088783.1_Calliphora_vicina_chromosome_4,_idCalVici1.1,_whole_genome_shotgun_sequence	AUGUSTUS	intron	95981306	95981354	0.93	-	.	ID=g17056.t1.intron4;Parent=g17056.t1;
NC_088783.1_Calliphora_vicina_chromosome_4,_idCalVici1.1,_whole_genome_shotgun_sequence	AUGUSTUS	CDS	95981355	95982325	0.95	-	0	ID=g17056.t1.CDS5;Parent=g17056.t1;
NC_088783.1_Calliphora_vicina_chromosome_4,_idCalVici1.1,_whole_genome_shotgun_sequence	AUGUSTUS	exon	95981355	95982325	.	-	.	ID=g17056.t1.exon5;Parent=g17056.t1;
NC_088783.1_Calliphora_vicina_chromosome_4,_idCalVici1.1,_whole_genome_shotgun_sequence	AUGUSTUS	start_codon	95982323	95982325	.	-	0	ID=g17056.t1.start1;Parent=g17056.t1;
NC_088783.1_Calliphora_vicina_chromosome_4,_idCalVici1.1,_whole_genome_shotgun_sequence	AUGUSTUS	gene	95997063	96000193	.	-	.	ID=g17057;
NC_088783.1_Calliphora_vicina_chromosome_4,_idCalVici1.1,_whole_genome_shotgun_sequence	AUGUSTUS	mRNA	95997063	96000193	0.35	-	.	ID=g17057.t1;Parent=g17057;
NC_088783.1_Calliphora_vicina_chromosome_4,_idCalVici1.1,_whole_genome_shotgun_sequence	AUGUSTUS	stop_codon	95997063	95997065	.	-	0	ID=g17057.t1.stop1;Parent=g17057.t1;
NC_088783.1_Calliphora_vicina_chromosome_4,_idCalVici1.1,_whole_genome_shotgun_sequence	AUGUSTUS	CDS	95997063	95999489	0.95	-	0	ID=g17057.t1.CDS1;Parent=g17057.t1;
NC_088783.1_Calliphora_vicina_chromosome_4,_idCalVici1.1,_whole_genome_shotgun_sequence	AUGUSTUS	exon	95997063	95999489	.	-	.	ID=g17057.t1.exon1;Parent=g17057.t1;
NC_088783.1_Calliphora_vicina_chromosome_4,_idCalVici1.1,_whole_genome_shotgun_sequence	AUGUSTUS	intron	95999490	95999887	0.85	-	.	ID=g17057.t1.intron1;Parent=g17057.t1;
NC_088783.1_Calliphora_vicina_chromosome_4,_idCalVici1.1,_whole_genome_shotgun_sequence	AUGUSTUS	CDS	95999888	96000193	0.35	-	0	ID=g17057.t1.CDS2;Parent=g17057.t1;
NC_088783.1_Calliphora_vicina_chromosome_4,_idCalVici1.1,_whole_genome_shotgun_sequence	AUGUSTUS	exon	95999888	96000193	.	-	.	ID=g17057.t1.exon2;Parent=g17057.t1;
NC_088783.1_Calliphora_vicina_chromosome_4,_idCalVici1.1,_whole_genome_shotgun_sequence	AUGUSTUS	start_codon	96000191	96000193	.	-	0	ID=g17057.t1.start1;Parent=g17057.t1;
NC_088783.1_Calliphora_vicina_chromosome_4,_idCalVici1.1,_whole_genome_shotgun_sequence	AUGUSTUS	gene	96001357	96002208	.	-	.	ID=g17058;
NC_088783.1_Calliphora_vicina_chromosome_4,_idCalVici1.1,_whole_genome_shotgun_sequence	AUGUSTUS	mRNA	96001357	96002208	1	-	.	ID=g17058.t1;Parent=g17058;
NC_088783.1_Calliphora_vicina_chromosome_4,_idCalVici1.1,_whole_genome_shotgun_sequence	AUGUSTUS	stop_codon	96001357	96001359	.	-	0	ID=g17058.t1.stop1;Parent=g17058.t1;
NC_088783.1_Calliphora_vicina_chromosome_4,_idCalVici1.1,_whole_genome_shotgun_sequence	AUGUSTUS	CDS	96001357	96002208	1	-	0	ID=g17058.t1.CDS1;Parent=g17058.t1;
NC_088783.1_Calliphora_vicina_chromosome_4,_idCalVici1.1,_whole_genome_shotgun_sequence	AUGUSTUS	exon	96001357	96002208	.	-	.	ID=g17058.t1.exon1;Parent=g17058.t1;
NC_088783.1_Calliphora_vicina_chromosome_4,_idCalVici1.1,_whole_genome_shotgun_sequence	AUGUSTUS	start_codon	96002206	96002208	.	-	0	ID=g17058.t1.start1;Parent=g17058.t1;
NC_088783.1_Calliphora_vicina_chromosome_4,_idCalVici1.1,_whole_genome_shotgun_sequence	AUGUSTUS	gene	96002744	96003586	.	-	.	ID=g17059;
NC_088783.1_Calliphora_vicina_chromosome_4,_idCalVici1.1,_whole_genome_shotgun_sequence	AUGUSTUS	mRNA	96002744	96003586	1	-	.	ID=g17059.t1;Parent=g17059;
NC_088783.1_Calliphora_vicina_chromosome_4,_idCalVici1.1,_whole_genome_shotgun_sequence	AUGUSTUS	stop_codon	96002744	96002746	.	-	0	ID=g17059.t1.stop1;Parent=g17059.t1;
NC_088783.1_Calliphora_vicina_chromosome_4,_idCalVici1.1,_whole_genome_shotgun_sequence	AUGUSTUS	CDS	96002744	96003360	1	-	2	ID=g17059.t1.CDS1;Parent=g17059.t1;
NC_088783.1_Calliphora_vicina_chromosome_4,_idCalVici1.1,_whole_genome_shotgun_sequence	AUGUSTUS	exon	96002744	96003360	.	-	.	ID=g17059.t1.exon1;Parent=g17059.t1;
NC_088783.1_Calliphora_vicina_chromosome_4,_idCalVici1.1,_whole_genome_shotgun_sequence	AUGUSTUS	intron	96003361	96003422	1	-	.	ID=g17059.t1.intron1;Parent=g17059.t1;
NC_088783.1_Calliphora_vicina_chromosome_4,_idCalVici1.1,_whole_genome_shotgun_sequence	AUGUSTUS	CDS	96003423	96003488	1	-	2	ID=g17059.t1.CDS2;Parent=g17059.t1;
NC_088783.1_Calliphora_vicina_chromosome_4,_idCalVici1.1,_whole_genome_shotgun_sequence	AUGUSTUS	exon	96003423	96003488	.	-	.	ID=g17059.t1.exon2;Parent=g17059.t1;
NC_088783.1_Calliphora_vicina_chromosome_4,_idCalVici1.1,_whole_genome_shotgun_sequence	AUGUSTUS	intron	96003489	96003546	1	-	.	ID=g17059.t1.intron2;Parent=g17059.t1;
NC_088783.1_Calliphora_vicina_chromosome_4,_idCalVici1.1,_whole_genome_shotgun_sequence	AUGUSTUS	CDS	96003547	96003586	1	-	0	ID=g17059.t1.CDS3;Parent=g17059.t1;
NC_088783.1_Calliphora_vicina_chromosome_4,_idCalVici1.1,_whole_genome_shotgun_sequence	AUGUSTUS	exon	96003547	96003586	.	-	.	ID=g17059.t1.exon3;Parent=g17059.t1;
NC_088783.1_Calliphora_vicina_chromosome_4,_idCalVici1.1,_whole_genome_shotgun_sequence	AUGUSTUS	start_codon	96003584	96003586	.	-	0	ID=g17059.t1.start1;Parent=g17059.t1;
NC_088783.1_Calliphora_vicina_chromosome_4,_idCalVici1.1,_whole_genome_shotgun_sequence	AUGUSTUS	gene	96021469	96021873	.	-	.	ID=g17060;
NC_088783.1_Calliphora_vicina_chromosome_4,_idCalVici1.1,_whole_genome_shotgun_sequence	AUGUSTUS	mRNA	96021469	96021873	0.93	-	.	ID=g17060.t1;Parent=g17060;
NC_088783.1_Calliphora_vicina_chromosome_4,_idCalVici1.1,_whole_genome_shotgun_sequence	AUGUSTUS	stop_codon	96021469	96021471	.	-	0	ID=g17060.t1.stop1;Parent=g17060.t1;
NC_088783.1_Calliphora_vicina_chromosome_4,_idCalVici1.1,_whole_genome_shotgun_sequence	AUGUSTUS	CDS	96021469	96021873	0.93	-	0	ID=g17060.t1.CDS1;Parent=g17060.t1;
NC_088783.1_Calliphora_vicina_chromosome_4,_idCalVici1.1,_whole_genome_shotgun_sequence	AUGUSTUS	exon	96021469	96021873	.	-	.	ID=g17060.t1.exon1;Parent=g17060.t1;
NC_088783.1_Calliphora_vicina_chromosome_4,_idCalVici1.1,_whole_genome_shotgun_sequence	AUGUSTUS	start_codon	96021871	96021873	.	-	0	ID=g17060.t1.start1;Parent=g17060.t1;
NC_088783.1_Calliphora_vicina_chromosome_4,_idCalVici1.1,_whole_genome_shotgun_sequence	AUGUSTUS	gene	96022643	96023020	.	-	.	ID=g17061;
NC_088783.1_Calliphora_vicina_chromosome_4,_idCalVici1.1,_whole_genome_shotgun_sequence	AUGUSTUS	mRNA	96022643	96023020	0.54	-	.	ID=g17061.t1;Parent=g17061;
NC_088783.1_Calliphora_vicina_chromosome_4,_idCalVici1.1,_whole_genome_shotgun_sequence	AUGUSTUS	stop_codon	96022643	96022645	.	-	0	ID=g17061.t1.stop1;Parent=g17061.t1;
NC_088783.1_Calliphora_vicina_chromosome_4,_idCalVici1.1,_whole_genome_shotgun_sequence	AUGUSTUS	CDS	96022643	96023020	0.54	-	0	ID=g17061.t1.CDS1;Parent=g17061.t1;
NC_088783.1_Calliphora_vicina_chromosome_4,_idCalVici1.1,_whole_genome_shotgun_sequence	AUGUSTUS	exon	96022643	96023020	.	-	.	ID=g17061.t1.exon1;Parent=g17061.t1;
NC_088783.1_Calliphora_vicina_chromosome_4,_idCalVici1.1,_whole_genome_shotgun_sequence	AUGUSTUS	start_codon	96023018	96023020	.	-	0	ID=g17061.t1.start1;Parent=g17061.t1;
NC_088783.1_Calliphora_vicina_chromosome_4,_idCalVici1.1,_whole_genome_shotgun_sequence	AUGUSTUS	gene	96023118	96023873	.	-	.	ID=g17062;
NC_088783.1_Calliphora_vicina_chromosome_4,_idCalVici1.1,_whole_genome_shotgun_sequence	AUGUSTUS	mRNA	96023118	96023345	1	-	.	ID=g17062.t1;Parent=g17062;
NC_088783.1_Calliphora_vicina_chromosome_4,_idCalVici1.1,_whole_genome_shotgun_sequence	AUGUSTUS	stop_codon	96023118	96023120	.	-	0	ID=g17062.t1.stop1;Parent=g17062.t1;
NC_088783.1_Calliphora_vicina_chromosome_4,_idCalVici1.1,_whole_genome_shotgun_sequence	AUGUSTUS	CDS	96023118	96023345	1	-	0	ID=g17062.t1.CDS1;Parent=g17062.t1;
NC_088783.1_Calliphora_vicina_chromosome_4,_idCalVici1.1,_whole_genome_shotgun_sequence	AUGUSTUS	exon	96023118	96023345	.	-	.	ID=g17062.t1.exon1;Parent=g17062.t1;
NC_088783.1_Calliphora_vicina_chromosome_4,_idCalVici1.1,_whole_genome_shotgun_sequence	AUGUSTUS	start_codon	96023343	96023345	.	-	0	ID=g17062.t1.start1;Parent=g17062.t1;
NC_088783.1_Calliphora_vicina_chromosome_4,_idCalVici1.1,_whole_genome_shotgun_sequence	AUGUSTUS	mRNA	96023118	96023873	0.35	-	.	ID=g17062.t2;Parent=g17062;
NC_088783.1_Calliphora_vicina_chromosome_4,_idCalVici1.1,_whole_genome_shotgun_sequence	AUGUSTUS	stop_codon	96023118	96023120	.	-	0	ID=g17062.t2.stop1;Parent=g17062.t2;
NC_088783.1_Calliphora_vicina_chromosome_4,_idCalVici1.1,_whole_genome_shotgun_sequence	AUGUSTUS	CDS	96023118	96023303	0.77	-	0	ID=g17062.t2.CDS1;Parent=g17062.t2;
NC_088783.1_Calliphora_vicina_chromosome_4,_idCalVici1.1,_whole_genome_shotgun_sequence	AUGUSTUS	exon	96023118	96023303	.	-	.	ID=g17062.t2.exon1;Parent=g17062.t2;
NC_088783.1_Calliphora_vicina_chromosome_4,_idCalVici1.1,_whole_genome_shotgun_sequence	AUGUSTUS	intron	96023304	96023402	0.5	-	.	ID=g17062.t2.intron1;Parent=g17062.t2;
NC_088783.1_Calliphora_vicina_chromosome_4,_idCalVici1.1,_whole_genome_shotgun_sequence	AUGUSTUS	CDS	96023403	96023873	0.35	-	0	ID=g17062.t2.CDS2;Parent=g17062.t2;
NC_088783.1_Calliphora_vicina_chromosome_4,_idCalVici1.1,_whole_genome_shotgun_sequence	AUGUSTUS	exon	96023403	96023873	.	-	.	ID=g17062.t2.exon2;Parent=g17062.t2;
NC_088783.1_Calliphora_vicina_chromosome_4,_idCalVici1.1,_whole_genome_shotgun_sequence	AUGUSTUS	start_codon	96023871	96023873	.	-	0	ID=g17062.t2.start1;Parent=g17062.t2;
NC_088783.1_Calliphora_vicina_chromosome_4,_idCalVici1.1,_whole_genome_shotgun_sequence	AUGUSTUS	gene	96063548	96064243	.	+	.	ID=g17063;
NC_088783.1_Calliphora_vicina_chromosome_4,_idCalVici1.1,_whole_genome_shotgun_sequence	AUGUSTUS	mRNA	96063548	96064243	1	+	.	ID=g17063.t1;Parent=g17063;
NC_088783.1_Calliphora_vicina_chromosome_4,_idCalVici1.1,_whole_genome_shotgun_sequence	AUGUSTUS	CDS	96063548	96063550	1	+	0	ID=g17063.t1.CDS1;Parent=g17063.t1;
NC_088783.1_Calliphora_vicina_chromosome_4,_idCalVici1.1,_whole_genome_shotgun_sequence	AUGUSTUS	exon	96063548	96063550	.	+	.	ID=g17063.t1.exon1;Parent=g17063.t1;
NC_088783.1_Calliphora_vicina_chromosome_4,_idCalVici1.1,_whole_genome_shotgun_sequence	AUGUSTUS	start_codon	96063548	96063550	.	+	0	ID=g17063.t1.start1;Parent=g17063.t1;
NC_088783.1_Calliphora_vicina_chromosome_4,_idCalVici1.1,_whole_genome_shotgun_sequence	AUGUSTUS	intron	96063551	96063613	1	+	.	ID=g17063.t1.intron1;Parent=g17063.t1;
NC_088783.1_Calliphora_vicina_chromosome_4,_idCalVici1.1,_whole_genome_shotgun_sequence	AUGUSTUS	CDS	96063614	96064243	1	+	0	ID=g17063.t1.CDS2;Parent=g17063.t1;
NC_088783.1_Calliphora_vicina_chromosome_4,_idCalVici1.1,_whole_genome_shotgun_sequence	AUGUSTUS	exon	96063614	96064243	.	+	.	ID=g17063.t1.exon2;Parent=g17063.t1;
NC_088783.1_Calliphora_vicina_chromosome_4,_idCalVici1.1,_whole_genome_shotgun_sequence	AUGUSTUS	stop_codon	96064241	96064243	.	+	0	ID=g17063.t1.stop1;Parent=g17063.t1;
NC_088783.1_Calliphora_vicina_chromosome_4,_idCalVici1.1,_whole_genome_shotgun_sequence	AUGUSTUS	gene	96087460	96089867	.	+	.	ID=g17064;
NC_088783.1_Calliphora_vicina_chromosome_4,_idCalVici1.1,_whole_genome_shotgun_sequence	AUGUSTUS	mRNA	96087460	96089867	1	+	.	ID=g17064.t1;Parent=g17064;
NC_088783.1_Calliphora_vicina_chromosome_4,_idCalVici1.1,_whole_genome_shotgun_sequence	AUGUSTUS	start_codon	96087460	96087462	.	+	0	ID=g17064.t1.start1;Parent=g17064.t1;
NC_088783.1_Calliphora_vicina_chromosome_4,_idCalVici1.1,_whole_genome_shotgun_sequence	AUGUSTUS	CDS	96087460	96088108	1	+	0	ID=g17064.t1.CDS1;Parent=g17064.t1;
NC_088783.1_Calliphora_vicina_chromosome_4,_idCalVici1.1,_whole_genome_shotgun_sequence	AUGUSTUS	exon	96087460	96088108	.	+	.	ID=g17064.t1.exon1;Parent=g17064.t1;
NC_088783.1_Calliphora_vicina_chromosome_4,_idCalVici1.1,_whole_genome_shotgun_sequence	AUGUSTUS	intron	96088109	96088164	1	+	.	ID=g17064.t1.intron1;Parent=g17064.t1;
NC_088783.1_Calliphora_vicina_chromosome_4,_idCalVici1.1,_whole_genome_shotgun_sequence	AUGUSTUS	CDS	96088165	96089867	1	+	2	ID=g17064.t1.CDS2;Parent=g17064.t1;
NC_088783.1_Calliphora_vicina_chromosome_4,_idCalVici1.1,_whole_genome_shotgun_sequence	AUGUSTUS	exon	96088165	96089867	.	+	.	ID=g17064.t1.exon2;Parent=g17064.t1;
NC_088783.1_Calliphora_vicina_chromosome_4,_idCalVici1.1,_whole_genome_shotgun_sequence	AUGUSTUS	stop_codon	96089865	96089867	.	+	0	ID=g17064.t1.stop1;Parent=g17064.t1;
NC_088783.1_Calliphora_vicina_chromosome_4,_idCalVici1.1,_whole_genome_shotgun_sequence	AUGUSTUS	gene	96118104	96118466	.	+	.	ID=g17065;
NC_088783.1_Calliphora_vicina_chromosome_4,_idCalVici1.1,_whole_genome_shotgun_sequence	AUGUSTUS	mRNA	96118104	96118466	1	+	.	ID=g17065.t1;Parent=g17065;
NC_088783.1_Calliphora_vicina_chromosome_4,_idCalVici1.1,_whole_genome_shotgun_sequence	AUGUSTUS	start_codon	96118104	96118106	.	+	0	ID=g17065.t1.start1;Parent=g17065.t1;
NC_088783.1_Calliphora_vicina_chromosome_4,_idCalVici1.1,_whole_genome_shotgun_sequence	AUGUSTUS	CDS	96118104	96118466	1	+	0	ID=g17065.t1.CDS1;Parent=g17065.t1;
NC_088783.1_Calliphora_vicina_chromosome_4,_idCalVici1.1,_whole_genome_shotgun_sequence	AUGUSTUS	exon	96118104	96118466	.	+	.	ID=g17065.t1.exon1;Parent=g17065.t1;
NC_088783.1_Calliphora_vicina_chromosome_4,_idCalVici1.1,_whole_genome_shotgun_sequence	AUGUSTUS	stop_codon	96118464	96118466	.	+	0	ID=g17065.t1.stop1;Parent=g17065.t1;
NC_088783.1_Calliphora_vicina_chromosome_4,_idCalVici1.1,_whole_genome_shotgun_sequence	AUGUSTUS	gene	96135977	96136270	.	+	.	ID=g17066;
NC_088783.1_Calliphora_vicina_chromosome_4,_idCalVici1.1,_whole_genome_shotgun_sequence	AUGUSTUS	mRNA	96135977	96136270	0.89	+	.	ID=g17066.t1;Parent=g17066;
NC_088783.1_Calliphora_vicina_chromosome_4,_idCalVici1.1,_whole_genome_shotgun_sequence	AUGUSTUS	start_codon	96135977	96135979	.	+	0	ID=g17066.t1.start1;Parent=g17066.t1;
NC_088783.1_Calliphora_vicina_chromosome_4,_idCalVici1.1,_whole_genome_shotgun_sequence	AUGUSTUS	CDS	96135977	96136270	0.89	+	0	ID=g17066.t1.CDS1;Parent=g17066.t1;
NC_088783.1_Calliphora_vicina_chromosome_4,_idCalVici1.1,_whole_genome_shotgun_sequence	AUGUSTUS	exon	96135977	96136270	.	+	.	ID=g17066.t1.exon1;Parent=g17066.t1;
NC_088783.1_Calliphora_vicina_chromosome_4,_idCalVici1.1,_whole_genome_shotgun_sequence	AUGUSTUS	stop_codon	96136268	96136270	.	+	0	ID=g17066.t1.stop1;Parent=g17066.t1;
NC_088783.1_Calliphora_vicina_chromosome_4,_idCalVici1.1,_whole_genome_shotgun_sequence	AUGUSTUS	gene	96136475	96137398	.	+	.	ID=g17067;
NC_088783.1_Calliphora_vicina_chromosome_4,_idCalVici1.1,_whole_genome_shotgun_sequence	AUGUSTUS	mRNA	96136475	96137398	0.82	+	.	ID=g17067.t1;Parent=g17067;
NC_088783.1_Calliphora_vicina_chromosome_4,_idCalVici1.1,_whole_genome_shotgun_sequence	AUGUSTUS	start_codon	96136475	96136477	.	+	0	ID=g17067.t1.start1;Parent=g17067.t1;
NC_088783.1_Calliphora_vicina_chromosome_4,_idCalVici1.1,_whole_genome_shotgun_sequence	AUGUSTUS	CDS	96136475	96137398	0.82	+	0	ID=g17067.t1.CDS1;Parent=g17067.t1;
NC_088783.1_Calliphora_vicina_chromosome_4,_idCalVici1.1,_whole_genome_shotgun_sequence	AUGUSTUS	exon	96136475	96137398	.	+	.	ID=g17067.t1.exon1;Parent=g17067.t1;
NC_088783.1_Calliphora_vicina_chromosome_4,_idCalVici1.1,_whole_genome_shotgun_sequence	AUGUSTUS	stop_codon	96137396	96137398	.	+	0	ID=g17067.t1.stop1;Parent=g17067.t1;
NC_088783.1_Calliphora_vicina_chromosome_4,_idCalVici1.1,_whole_genome_shotgun_sequence	AUGUSTUS	gene	96159163	96160190	.	-	.	ID=g17068;
NC_088783.1_Calliphora_vicina_chromosome_4,_idCalVici1.1,_whole_genome_shotgun_sequence	AUGUSTUS	mRNA	96159163	96160190	0.44	-	.	ID=g17068.t1;Parent=g17068;
NC_088783.1_Calliphora_vicina_chromosome_4,_idCalVici1.1,_whole_genome_shotgun_sequence	AUGUSTUS	stop_codon	96159163	96159165	.	-	0	ID=g17068.t1.stop1;Parent=g17068.t1;
NC_088783.1_Calliphora_vicina_chromosome_4,_idCalVici1.1,_whole_genome_shotgun_sequence	AUGUSTUS	CDS	96159163	96159544	0.45	-	1	ID=g17068.t1.CDS1;Parent=g17068.t1;
NC_088783.1_Calliphora_vicina_chromosome_4,_idCalVici1.1,_whole_genome_shotgun_sequence	AUGUSTUS	exon	96159163	96159544	.	-	.	ID=g17068.t1.exon1;Parent=g17068.t1;
NC_088783.1_Calliphora_vicina_chromosome_4,_idCalVici1.1,_whole_genome_shotgun_sequence	AUGUSTUS	intron	96159545	96159681	0.45	-	.	ID=g17068.t1.intron1;Parent=g17068.t1;
NC_088783.1_Calliphora_vicina_chromosome_4,_idCalVici1.1,_whole_genome_shotgun_sequence	AUGUSTUS	CDS	96159682	96160190	0.47	-	0	ID=g17068.t1.CDS2;Parent=g17068.t1;
NC_088783.1_Calliphora_vicina_chromosome_4,_idCalVici1.1,_whole_genome_shotgun_sequence	AUGUSTUS	exon	96159682	96160190	.	-	.	ID=g17068.t1.exon2;Parent=g17068.t1;
NC_088783.1_Calliphora_vicina_chromosome_4,_idCalVici1.1,_whole_genome_shotgun_sequence	AUGUSTUS	start_codon	96160188	96160190	.	-	0	ID=g17068.t1.start1;Parent=g17068.t1;
NC_088783.1_Calliphora_vicina_chromosome_4,_idCalVici1.1,_whole_genome_shotgun_sequence	AUGUSTUS	gene	96160223	96160606	.	-	.	ID=g17069;
NC_088783.1_Calliphora_vicina_chromosome_4,_idCalVici1.1,_whole_genome_shotgun_sequence	AUGUSTUS	mRNA	96160223	96160606	1	-	.	ID=g17069.t1;Parent=g17069;
NC_088783.1_Calliphora_vicina_chromosome_4,_idCalVici1.1,_whole_genome_shotgun_sequence	AUGUSTUS	stop_codon	96160223	96160225	.	-	0	ID=g17069.t1.stop1;Parent=g17069.t1;
NC_088783.1_Calliphora_vicina_chromosome_4,_idCalVici1.1,_whole_genome_shotgun_sequence	AUGUSTUS	CDS	96160223	96160606	1	-	0	ID=g17069.t1.CDS1;Parent=g17069.t1;
NC_088783.1_Calliphora_vicina_chromosome_4,_idCalVici1.1,_whole_genome_shotgun_sequence	AUGUSTUS	exon	96160223	96160606	.	-	.	ID=g17069.t1.exon1;Parent=g17069.t1;
NC_088783.1_Calliphora_vicina_chromosome_4,_idCalVici1.1,_whole_genome_shotgun_sequence	AUGUSTUS	start_codon	96160604	96160606	.	-	0	ID=g17069.t1.start1;Parent=g17069.t1;
NC_088783.1_Calliphora_vicina_chromosome_4,_idCalVici1.1,_whole_genome_shotgun_sequence	AUGUSTUS	gene	96168157	96168891	.	-	.	ID=g17070;
NC_088783.1_Calliphora_vicina_chromosome_4,_idCalVici1.1,_whole_genome_shotgun_sequence	AUGUSTUS	mRNA	96168157	96168891	0.54	-	.	ID=g17070.t1;Parent=g17070;
NC_088783.1_Calliphora_vicina_chromosome_4,_idCalVici1.1,_whole_genome_shotgun_sequence	AUGUSTUS	stop_codon	96168157	96168159	.	-	0	ID=g17070.t1.stop1;Parent=g17070.t1;
NC_088783.1_Calliphora_vicina_chromosome_4,_idCalVici1.1,_whole_genome_shotgun_sequence	AUGUSTUS	CDS	96168157	96168891	0.54	-	0	ID=g17070.t1.CDS1;Parent=g17070.t1;
NC_088783.1_Calliphora_vicina_chromosome_4,_idCalVici1.1,_whole_genome_shotgun_sequence	AUGUSTUS	exon	96168157	96168891	.	-	.	ID=g17070.t1.exon1;Parent=g17070.t1;
NC_088783.1_Calliphora_vicina_chromosome_4,_idCalVici1.1,_whole_genome_shotgun_sequence	AUGUSTUS	start_codon	96168889	96168891	.	-	0	ID=g17070.t1.start1;Parent=g17070.t1;
NC_088783.1_Calliphora_vicina_chromosome_4,_idCalVici1.1,_whole_genome_shotgun_sequence	AUGUSTUS	gene	96178840	96179448	.	-	.	ID=g17071;
NC_088783.1_Calliphora_vicina_chromosome_4,_idCalVici1.1,_whole_genome_shotgun_sequence	AUGUSTUS	mRNA	96178840	96179448	0.88	-	.	ID=g17071.t1;Parent=g17071;
NC_088783.1_Calliphora_vicina_chromosome_4,_idCalVici1.1,_whole_genome_shotgun_sequence	AUGUSTUS	stop_codon	96178840	96178842	.	-	0	ID=g17071.t1.stop1;Parent=g17071.t1;
NC_088783.1_Calliphora_vicina_chromosome_4,_idCalVici1.1,_whole_genome_shotgun_sequence	AUGUSTUS	CDS	96178840	96179448	0.88	-	0	ID=g17071.t1.CDS1;Parent=g17071.t1;
NC_088783.1_Calliphora_vicina_chromosome_4,_idCalVici1.1,_whole_genome_shotgun_sequence	AUGUSTUS	exon	96178840	96179448	.	-	.	ID=g17071.t1.exon1;Parent=g17071.t1;
NC_088783.1_Calliphora_vicina_chromosome_4,_idCalVici1.1,_whole_genome_shotgun_sequence	AUGUSTUS	start_codon	96179446	96179448	.	-	0	ID=g17071.t1.start1;Parent=g17071.t1;
NC_088783.1_Calliphora_vicina_chromosome_4,_idCalVici1.1,_whole_genome_shotgun_sequence	AUGUSTUS	gene	96178840	96183551	.	-	.	ID=g17072;
NC_088783.1_Calliphora_vicina_chromosome_4,_idCalVici1.1,_whole_genome_shotgun_sequence	AUGUSTUS	mRNA	96178840	96183551	0.24	-	.	ID=g17072.t1;Parent=g17072;
NC_088783.1_Calliphora_vicina_chromosome_4,_idCalVici1.1,_whole_genome_shotgun_sequence	AUGUSTUS	stop_codon	96178840	96178842	.	-	0	ID=g17072.t1.stop1;Parent=g17072.t1;
NC_088783.1_Calliphora_vicina_chromosome_4,_idCalVici1.1,_whole_genome_shotgun_sequence	AUGUSTUS	CDS	96178840	96179321	0.62	-	2	ID=g17072.t1.CDS1;Parent=g17072.t1;
NC_088783.1_Calliphora_vicina_chromosome_4,_idCalVici1.1,_whole_genome_shotgun_sequence	AUGUSTUS	exon	96178840	96179321	.	-	.	ID=g17072.t1.exon1;Parent=g17072.t1;
NC_088783.1_Calliphora_vicina_chromosome_4,_idCalVici1.1,_whole_genome_shotgun_sequence	AUGUSTUS	intron	96179322	96182911	0.26	-	.	ID=g17072.t1.intron1;Parent=g17072.t1;
NC_088783.1_Calliphora_vicina_chromosome_4,_idCalVici1.1,_whole_genome_shotgun_sequence	AUGUSTUS	CDS	96182912	96183551	0.37	-	0	ID=g17072.t1.CDS2;Parent=g17072.t1;
NC_088783.1_Calliphora_vicina_chromosome_4,_idCalVici1.1,_whole_genome_shotgun_sequence	AUGUSTUS	exon	96182912	96183551	.	-	.	ID=g17072.t1.exon2;Parent=g17072.t1;
NC_088783.1_Calliphora_vicina_chromosome_4,_idCalVici1.1,_whole_genome_shotgun_sequence	AUGUSTUS	start_codon	96183549	96183551	.	-	0	ID=g17072.t1.start1;Parent=g17072.t1;
NC_088783.1_Calliphora_vicina_chromosome_4,_idCalVici1.1,_whole_genome_shotgun_sequence	AUGUSTUS	mRNA	96182834	96183551	0.18	-	.	ID=g17072.t2;Parent=g17072;
NC_088783.1_Calliphora_vicina_chromosome_4,_idCalVici1.1,_whole_genome_shotgun_sequence	AUGUSTUS	stop_codon	96182834	96182836	.	-	0	ID=g17072.t2.stop1;Parent=g17072.t2;
NC_088783.1_Calliphora_vicina_chromosome_4,_idCalVici1.1,_whole_genome_shotgun_sequence	AUGUSTUS	CDS	96182834	96182838	0.18	-	2	ID=g17072.t2.CDS1;Parent=g17072.t2;
NC_088783.1_Calliphora_vicina_chromosome_4,_idCalVici1.1,_whole_genome_shotgun_sequence	AUGUSTUS	exon	96182834	96182838	.	-	.	ID=g17072.t2.exon1;Parent=g17072.t2;
NC_088783.1_Calliphora_vicina_chromosome_4,_idCalVici1.1,_whole_genome_shotgun_sequence	AUGUSTUS	intron	96182839	96182911	0.18	-	.	ID=g17072.t2.intron1;Parent=g17072.t2;
NC_088783.1_Calliphora_vicina_chromosome_4,_idCalVici1.1,_whole_genome_shotgun_sequence	AUGUSTUS	CDS	96182912	96183551	0.42	-	0	ID=g17072.t2.CDS2;Parent=g17072.t2;
NC_088783.1_Calliphora_vicina_chromosome_4,_idCalVici1.1,_whole_genome_shotgun_sequence	AUGUSTUS	exon	96182912	96183551	.	-	.	ID=g17072.t2.exon2;Parent=g17072.t2;
NC_088783.1_Calliphora_vicina_chromosome_4,_idCalVici1.1,_whole_genome_shotgun_sequence	AUGUSTUS	start_codon	96183549	96183551	.	-	0	ID=g17072.t2.start1;Parent=g17072.t2;
NC_088783.1_Calliphora_vicina_chromosome_4,_idCalVici1.1,_whole_genome_shotgun_sequence	AUGUSTUS	gene	96185048	96186917	.	-	.	ID=g17073;
NC_088783.1_Calliphora_vicina_chromosome_4,_idCalVici1.1,_whole_genome_shotgun_sequence	AUGUSTUS	mRNA	96185048	96186917	0.8	-	.	ID=g17073.t1;Parent=g17073;
NC_088783.1_Calliphora_vicina_chromosome_4,_idCalVici1.1,_whole_genome_shotgun_sequence	AUGUSTUS	stop_codon	96185048	96185050	.	-	0	ID=g17073.t1.stop1;Parent=g17073.t1;
NC_088783.1_Calliphora_vicina_chromosome_4,_idCalVici1.1,_whole_genome_shotgun_sequence	AUGUSTUS	CDS	96185048	96185278	0.88	-	0	ID=g17073.t1.CDS1;Parent=g17073.t1;
NC_088783.1_Calliphora_vicina_chromosome_4,_idCalVici1.1,_whole_genome_shotgun_sequence	AUGUSTUS	exon	96185048	96185278	.	-	.	ID=g17073.t1.exon1;Parent=g17073.t1;
NC_088783.1_Calliphora_vicina_chromosome_4,_idCalVici1.1,_whole_genome_shotgun_sequence	AUGUSTUS	intron	96185279	96186614	0.8	-	.	ID=g17073.t1.intron1;Parent=g17073.t1;
NC_088783.1_Calliphora_vicina_chromosome_4,_idCalVici1.1,_whole_genome_shotgun_sequence	AUGUSTUS	CDS	96186615	96186917	0.87	-	0	ID=g17073.t1.CDS2;Parent=g17073.t1;
NC_088783.1_Calliphora_vicina_chromosome_4,_idCalVici1.1,_whole_genome_shotgun_sequence	AUGUSTUS	exon	96186615	96186917	.	-	.	ID=g17073.t1.exon2;Parent=g17073.t1;
NC_088783.1_Calliphora_vicina_chromosome_4,_idCalVici1.1,_whole_genome_shotgun_sequence	AUGUSTUS	start_codon	96186915	96186917	.	-	0	ID=g17073.t1.start1;Parent=g17073.t1;
NC_088783.1_Calliphora_vicina_chromosome_4,_idCalVici1.1,_whole_genome_shotgun_sequence	AUGUSTUS	gene	96187008	96187328	.	-	.	ID=g17074;
NC_088783.1_Calliphora_vicina_chromosome_4,_idCalVici1.1,_whole_genome_shotgun_sequence	AUGUSTUS	mRNA	96187008	96187328	1	-	.	ID=g17074.t1;Parent=g17074;
NC_088783.1_Calliphora_vicina_chromosome_4,_idCalVici1.1,_whole_genome_shotgun_sequence	AUGUSTUS	stop_codon	96187008	96187010	.	-	0	ID=g17074.t1.stop1;Parent=g17074.t1;
NC_088783.1_Calliphora_vicina_chromosome_4,_idCalVici1.1,_whole_genome_shotgun_sequence	AUGUSTUS	CDS	96187008	96187328	1	-	0	ID=g17074.t1.CDS1;Parent=g17074.t1;
NC_088783.1_Calliphora_vicina_chromosome_4,_idCalVici1.1,_whole_genome_shotgun_sequence	AUGUSTUS	exon	96187008	96187328	.	-	.	ID=g17074.t1.exon1;Parent=g17074.t1;
NC_088783.1_Calliphora_vicina_chromosome_4,_idCalVici1.1,_whole_genome_shotgun_sequence	AUGUSTUS	start_codon	96187326	96187328	.	-	0	ID=g17074.t1.start1;Parent=g17074.t1;
NC_088783.1_Calliphora_vicina_chromosome_4,_idCalVici1.1,_whole_genome_shotgun_sequence	AUGUSTUS	gene	96195069	96196571	.	-	.	ID=g17075;
NC_088783.1_Calliphora_vicina_chromosome_4,_idCalVici1.1,_whole_genome_shotgun_sequence	AUGUSTUS	mRNA	96195069	96196571	0.86	-	.	ID=g17075.t1;Parent=g17075;
NC_088783.1_Calliphora_vicina_chromosome_4,_idCalVici1.1,_whole_genome_shotgun_sequence	AUGUSTUS	stop_codon	96195069	96195071	.	-	0	ID=g17075.t1.stop1;Parent=g17075.t1;
NC_088783.1_Calliphora_vicina_chromosome_4,_idCalVici1.1,_whole_genome_shotgun_sequence	AUGUSTUS	CDS	96195069	96196571	0.86	-	0	ID=g17075.t1.CDS1;Parent=g17075.t1;
NC_088783.1_Calliphora_vicina_chromosome_4,_idCalVici1.1,_whole_genome_shotgun_sequence	AUGUSTUS	exon	96195069	96196571	.	-	.	ID=g17075.t1.exon1;Parent=g17075.t1;
NC_088783.1_Calliphora_vicina_chromosome_4,_idCalVici1.1,_whole_genome_shotgun_sequence	AUGUSTUS	start_codon	96196569	96196571	.	-	0	ID=g17075.t1.start1;Parent=g17075.t1;
NC_088783.1_Calliphora_vicina_chromosome_4,_idCalVici1.1,_whole_genome_shotgun_sequence	AUGUSTUS	gene	96196633	96197353	.	-	.	ID=g17076;
NC_088783.1_Calliphora_vicina_chromosome_4,_idCalVici1.1,_whole_genome_shotgun_sequence	AUGUSTUS	mRNA	96196633	96197353	0.37	-	.	ID=g17076.t1;Parent=g17076;
NC_088783.1_Calliphora_vicina_chromosome_4,_idCalVici1.1,_whole_genome_shotgun_sequence	AUGUSTUS	stop_codon	96196633	96196635	.	-	0	ID=g17076.t1.stop1;Parent=g17076.t1;
NC_088783.1_Calliphora_vicina_chromosome_4,_idCalVici1.1,_whole_genome_shotgun_sequence	AUGUSTUS	CDS	96196633	96196706	0.8	-	2	ID=g17076.t1.CDS1;Parent=g17076.t1;
NC_088783.1_Calliphora_vicina_chromosome_4,_idCalVici1.1,_whole_genome_shotgun_sequence	AUGUSTUS	exon	96196633	96196706	.	-	.	ID=g17076.t1.exon1;Parent=g17076.t1;
NC_088783.1_Calliphora_vicina_chromosome_4,_idCalVici1.1,_whole_genome_shotgun_sequence	AUGUSTUS	intron	96196707	96196771	0.79	-	.	ID=g17076.t1.intron1;Parent=g17076.t1;
NC_088783.1_Calliphora_vicina_chromosome_4,_idCalVici1.1,_whole_genome_shotgun_sequence	AUGUSTUS	CDS	96196772	96196972	0.58	-	2	ID=g17076.t1.CDS2;Parent=g17076.t1;
NC_088783.1_Calliphora_vicina_chromosome_4,_idCalVici1.1,_whole_genome_shotgun_sequence	AUGUSTUS	exon	96196772	96196972	.	-	.	ID=g17076.t1.exon2;Parent=g17076.t1;
NC_088783.1_Calliphora_vicina_chromosome_4,_idCalVici1.1,_whole_genome_shotgun_sequence	AUGUSTUS	intron	96196973	96197020	0.64	-	.	ID=g17076.t1.intron2;Parent=g17076.t1;
NC_088783.1_Calliphora_vicina_chromosome_4,_idCalVici1.1,_whole_genome_shotgun_sequence	AUGUSTUS	CDS	96197021	96197196	0.75	-	1	ID=g17076.t1.CDS3;Parent=g17076.t1;
NC_088783.1_Calliphora_vicina_chromosome_4,_idCalVici1.1,_whole_genome_shotgun_sequence	AUGUSTUS	exon	96197021	96197196	.	-	.	ID=g17076.t1.exon3;Parent=g17076.t1;
NC_088783.1_Calliphora_vicina_chromosome_4,_idCalVici1.1,_whole_genome_shotgun_sequence	AUGUSTUS	intron	96197197	96197252	0.65	-	.	ID=g17076.t1.intron3;Parent=g17076.t1;
NC_088783.1_Calliphora_vicina_chromosome_4,_idCalVici1.1,_whole_genome_shotgun_sequence	AUGUSTUS	CDS	96197253	96197353	0.66	-	0	ID=g17076.t1.CDS4;Parent=g17076.t1;
NC_088783.1_Calliphora_vicina_chromosome_4,_idCalVici1.1,_whole_genome_shotgun_sequence	AUGUSTUS	exon	96197253	96197353	.	-	.	ID=g17076.t1.exon4;Parent=g17076.t1;
NC_088783.1_Calliphora_vicina_chromosome_4,_idCalVici1.1,_whole_genome_shotgun_sequence	AUGUSTUS	start_codon	96197351	96197353	.	-	0	ID=g17076.t1.start1;Parent=g17076.t1;
NC_088783.1_Calliphora_vicina_chromosome_4,_idCalVici1.1,_whole_genome_shotgun_sequence	AUGUSTUS	gene	96197979	96198389	.	-	.	ID=g17077;
NC_088783.1_Calliphora_vicina_chromosome_4,_idCalVici1.1,_whole_genome_shotgun_sequence	AUGUSTUS	mRNA	96197979	96198389	0.98	-	.	ID=g17077.t1;Parent=g17077;
NC_088783.1_Calliphora_vicina_chromosome_4,_idCalVici1.1,_whole_genome_shotgun_sequence	AUGUSTUS	stop_codon	96197979	96197981	.	-	0	ID=g17077.t1.stop1;Parent=g17077.t1;
NC_088783.1_Calliphora_vicina_chromosome_4,_idCalVici1.1,_whole_genome_shotgun_sequence	AUGUSTUS	CDS	96197979	96198389	0.98	-	0	ID=g17077.t1.CDS1;Parent=g17077.t1;
NC_088783.1_Calliphora_vicina_chromosome_4,_idCalVici1.1,_whole_genome_shotgun_sequence	AUGUSTUS	exon	96197979	96198389	.	-	.	ID=g17077.t1.exon1;Parent=g17077.t1;
NC_088783.1_Calliphora_vicina_chromosome_4,_idCalVici1.1,_whole_genome_shotgun_sequence	AUGUSTUS	start_codon	96198387	96198389	.	-	0	ID=g17077.t1.start1;Parent=g17077.t1;
NC_088783.1_Calliphora_vicina_chromosome_4,_idCalVici1.1,_whole_genome_shotgun_sequence	AUGUSTUS	gene	96205586	96207811	.	-	.	ID=g17078;
NC_088783.1_Calliphora_vicina_chromosome_4,_idCalVici1.1,_whole_genome_shotgun_sequence	AUGUSTUS	mRNA	96205586	96207811	0.63	-	.	ID=g17078.t1;Parent=g17078;
NC_088783.1_Calliphora_vicina_chromosome_4,_idCalVici1.1,_whole_genome_shotgun_sequence	AUGUSTUS	stop_codon	96205586	96205588	.	-	0	ID=g17078.t1.stop1;Parent=g17078.t1;
NC_088783.1_Calliphora_vicina_chromosome_4,_idCalVici1.1,_whole_genome_shotgun_sequence	AUGUSTUS	CDS	96205586	96205689	0.7	-	2	ID=g17078.t1.CDS1;Parent=g17078.t1;
NC_088783.1_Calliphora_vicina_chromosome_4,_idCalVici1.1,_whole_genome_shotgun_sequence	AUGUSTUS	exon	96205586	96205689	.	-	.	ID=g17078.t1.exon1;Parent=g17078.t1;
NC_088783.1_Calliphora_vicina_chromosome_4,_idCalVici1.1,_whole_genome_shotgun_sequence	AUGUSTUS	intron	96205690	96206592	0.7	-	.	ID=g17078.t1.intron1;Parent=g17078.t1;
NC_088783.1_Calliphora_vicina_chromosome_4,_idCalVici1.1,_whole_genome_shotgun_sequence	AUGUSTUS	CDS	96206593	96207353	0.9	-	1	ID=g17078.t1.CDS2;Parent=g17078.t1;
NC_088783.1_Calliphora_vicina_chromosome_4,_idCalVici1.1,_whole_genome_shotgun_sequence	AUGUSTUS	exon	96206593	96207353	.	-	.	ID=g17078.t1.exon2;Parent=g17078.t1;
NC_088783.1_Calliphora_vicina_chromosome_4,_idCalVici1.1,_whole_genome_shotgun_sequence	AUGUSTUS	intron	96207354	96207692	0.9	-	.	ID=g17078.t1.intron2;Parent=g17078.t1;
NC_088783.1_Calliphora_vicina_chromosome_4,_idCalVici1.1,_whole_genome_shotgun_sequence	AUGUSTUS	CDS	96207693	96207811	0.9	-	0	ID=g17078.t1.CDS3;Parent=g17078.t1;
NC_088783.1_Calliphora_vicina_chromosome_4,_idCalVici1.1,_whole_genome_shotgun_sequence	AUGUSTUS	exon	96207693	96207811	.	-	.	ID=g17078.t1.exon3;Parent=g17078.t1;
NC_088783.1_Calliphora_vicina_chromosome_4,_idCalVici1.1,_whole_genome_shotgun_sequence	AUGUSTUS	start_codon	96207809	96207811	.	-	0	ID=g17078.t1.start1;Parent=g17078.t1;
NC_088783.1_Calliphora_vicina_chromosome_4,_idCalVici1.1,_whole_genome_shotgun_sequence	AUGUSTUS	gene	96209651	96210812	.	-	.	ID=g17079;
NC_088783.1_Calliphora_vicina_chromosome_4,_idCalVici1.1,_whole_genome_shotgun_sequence	AUGUSTUS	mRNA	96209651	96210812	0.38	-	.	ID=g17079.t1;Parent=g17079;
NC_088783.1_Calliphora_vicina_chromosome_4,_idCalVici1.1,_whole_genome_shotgun_sequence	AUGUSTUS	stop_codon	96209651	96209653	.	-	0	ID=g17079.t1.stop1;Parent=g17079.t1;
NC_088783.1_Calliphora_vicina_chromosome_4,_idCalVici1.1,_whole_genome_shotgun_sequence	AUGUSTUS	CDS	96209651	96209761	0.4	-	0	ID=g17079.t1.CDS1;Parent=g17079.t1;
NC_088783.1_Calliphora_vicina_chromosome_4,_idCalVici1.1,_whole_genome_shotgun_sequence	AUGUSTUS	exon	96209651	96209761	.	-	.	ID=g17079.t1.exon1;Parent=g17079.t1;
NC_088783.1_Calliphora_vicina_chromosome_4,_idCalVici1.1,_whole_genome_shotgun_sequence	AUGUSTUS	intron	96209762	96210389	0.38	-	.	ID=g17079.t1.intron1;Parent=g17079.t1;
NC_088783.1_Calliphora_vicina_chromosome_4,_idCalVici1.1,_whole_genome_shotgun_sequence	AUGUSTUS	CDS	96210390	96210812	0.81	-	0	ID=g17079.t1.CDS2;Parent=g17079.t1;
NC_088783.1_Calliphora_vicina_chromosome_4,_idCalVici1.1,_whole_genome_shotgun_sequence	AUGUSTUS	exon	96210390	96210812	.	-	.	ID=g17079.t1.exon2;Parent=g17079.t1;
NC_088783.1_Calliphora_vicina_chromosome_4,_idCalVici1.1,_whole_genome_shotgun_sequence	AUGUSTUS	start_codon	96210810	96210812	.	-	0	ID=g17079.t1.start1;Parent=g17079.t1;
NC_088783.1_Calliphora_vicina_chromosome_4,_idCalVici1.1,_whole_genome_shotgun_sequence	AUGUSTUS	gene	96221101	96224373	.	-	.	ID=g17080;
NC_088783.1_Calliphora_vicina_chromosome_4,_idCalVici1.1,_whole_genome_shotgun_sequence	AUGUSTUS	mRNA	96221101	96224373	0.47	-	.	ID=g17080.t1;Parent=g17080;
NC_088783.1_Calliphora_vicina_chromosome_4,_idCalVici1.1,_whole_genome_shotgun_sequence	AUGUSTUS	stop_codon	96221101	96221103	.	-	0	ID=g17080.t1.stop1;Parent=g17080.t1;
NC_088783.1_Calliphora_vicina_chromosome_4,_idCalVici1.1,_whole_genome_shotgun_sequence	AUGUSTUS	CDS	96221101	96221495	1	-	2	ID=g17080.t1.CDS1;Parent=g17080.t1;
NC_088783.1_Calliphora_vicina_chromosome_4,_idCalVici1.1,_whole_genome_shotgun_sequence	AUGUSTUS	exon	96221101	96221495	.	-	.	ID=g17080.t1.exon1;Parent=g17080.t1;
NC_088783.1_Calliphora_vicina_chromosome_4,_idCalVici1.1,_whole_genome_shotgun_sequence	AUGUSTUS	intron	96221496	96223721	0.47	-	.	ID=g17080.t1.intron1;Parent=g17080.t1;
NC_088783.1_Calliphora_vicina_chromosome_4,_idCalVici1.1,_whole_genome_shotgun_sequence	AUGUSTUS	CDS	96223722	96224373	0.63	-	0	ID=g17080.t1.CDS2;Parent=g17080.t1;
NC_088783.1_Calliphora_vicina_chromosome_4,_idCalVici1.1,_whole_genome_shotgun_sequence	AUGUSTUS	exon	96223722	96224373	.	-	.	ID=g17080.t1.exon2;Parent=g17080.t1;
NC_088783.1_Calliphora_vicina_chromosome_4,_idCalVici1.1,_whole_genome_shotgun_sequence	AUGUSTUS	start_codon	96224371	96224373	.	-	0	ID=g17080.t1.start1;Parent=g17080.t1;
NC_088783.1_Calliphora_vicina_chromosome_4,_idCalVici1.1,_whole_genome_shotgun_sequence	AUGUSTUS	gene	96224748	96226082	.	-	.	ID=g17081;
NC_088783.1_Calliphora_vicina_chromosome_4,_idCalVici1.1,_whole_genome_shotgun_sequence	AUGUSTUS	mRNA	96224748	96226082	0.54	-	.	ID=g17081.t1;Parent=g17081;
NC_088783.1_Calliphora_vicina_chromosome_4,_idCalVici1.1,_whole_genome_shotgun_sequence	AUGUSTUS	stop_codon	96224748	96224750	.	-	0	ID=g17081.t1.stop1;Parent=g17081.t1;
NC_088783.1_Calliphora_vicina_chromosome_4,_idCalVici1.1,_whole_genome_shotgun_sequence	AUGUSTUS	CDS	96224748	96226082	0.54	-	0	ID=g17081.t1.CDS1;Parent=g17081.t1;
NC_088783.1_Calliphora_vicina_chromosome_4,_idCalVici1.1,_whole_genome_shotgun_sequence	AUGUSTUS	exon	96224748	96226082	.	-	.	ID=g17081.t1.exon1;Parent=g17081.t1;
NC_088783.1_Calliphora_vicina_chromosome_4,_idCalVici1.1,_whole_genome_shotgun_sequence	AUGUSTUS	start_codon	96226080	96226082	.	-	0	ID=g17081.t1.start1;Parent=g17081.t1;
NC_088783.1_Calliphora_vicina_chromosome_4,_idCalVici1.1,_whole_genome_shotgun_sequence	GeneMark.hmm3	mRNA	96224748	96225743	.	-	.	ID=g17081.t2;Parent=g17081;
NC_088783.1_Calliphora_vicina_chromosome_4,_idCalVici1.1,_whole_genome_shotgun_sequence	GeneMark.hmm3	CDS	96224748	96225743	.	-	0	ID=g17081.t2.CDS1;Parent=g17081.t2;
NC_088783.1_Calliphora_vicina_chromosome_4,_idCalVici1.1,_whole_genome_shotgun_sequence	GeneMark.hmm3	exon	96224748	96225743	.	-	0	ID=g17081.t2.exon1;Parent=g17081.t2;
NC_088783.1_Calliphora_vicina_chromosome_4,_idCalVici1.1,_whole_genome_shotgun_sequence	AUGUSTUS	gene	96239296	96239613	.	+	.	ID=g17082;
NC_088783.1_Calliphora_vicina_chromosome_4,_idCalVici1.1,_whole_genome_shotgun_sequence	AUGUSTUS	mRNA	96239296	96239613	0.78	+	.	ID=g17082.t1;Parent=g17082;
NC_088783.1_Calliphora_vicina_chromosome_4,_idCalVici1.1,_whole_genome_shotgun_sequence	AUGUSTUS	start_codon	96239296	96239298	.	+	0	ID=g17082.t1.start1;Parent=g17082.t1;
NC_088783.1_Calliphora_vicina_chromosome_4,_idCalVici1.1,_whole_genome_shotgun_sequence	AUGUSTUS	CDS	96239296	96239613	0.78	+	0	ID=g17082.t1.CDS1;Parent=g17082.t1;
NC_088783.1_Calliphora_vicina_chromosome_4,_idCalVici1.1,_whole_genome_shotgun_sequence	AUGUSTUS	exon	96239296	96239613	.	+	.	ID=g17082.t1.exon1;Parent=g17082.t1;
NC_088783.1_Calliphora_vicina_chromosome_4,_idCalVici1.1,_whole_genome_shotgun_sequence	AUGUSTUS	stop_codon	96239611	96239613	.	+	0	ID=g17082.t1.stop1;Parent=g17082.t1;
NC_088783.1_Calliphora_vicina_chromosome_4,_idCalVici1.1,_whole_genome_shotgun_sequence	AUGUSTUS	gene	96239708	96240103	.	+	.	ID=g17083;
NC_088783.1_Calliphora_vicina_chromosome_4,_idCalVici1.1,_whole_genome_shotgun_sequence	AUGUSTUS	mRNA	96239708	96240103	0.42	+	.	ID=g17083.t1;Parent=g17083;
NC_088783.1_Calliphora_vicina_chromosome_4,_idCalVici1.1,_whole_genome_shotgun_sequence	AUGUSTUS	start_codon	96239708	96239710	.	+	0	ID=g17083.t1.start1;Parent=g17083.t1;
NC_088783.1_Calliphora_vicina_chromosome_4,_idCalVici1.1,_whole_genome_shotgun_sequence	AUGUSTUS	CDS	96239708	96240103	0.42	+	0	ID=g17083.t1.CDS1;Parent=g17083.t1;
NC_088783.1_Calliphora_vicina_chromosome_4,_idCalVici1.1,_whole_genome_shotgun_sequence	AUGUSTUS	exon	96239708	96240103	.	+	.	ID=g17083.t1.exon1;Parent=g17083.t1;
NC_088783.1_Calliphora_vicina_chromosome_4,_idCalVici1.1,_whole_genome_shotgun_sequence	AUGUSTUS	stop_codon	96240101	96240103	.	+	0	ID=g17083.t1.stop1;Parent=g17083.t1;
NC_088783.1_Calliphora_vicina_chromosome_4,_idCalVici1.1,_whole_genome_shotgun_sequence	AUGUSTUS	gene	96240862	96241512	.	+	.	ID=g17084;
NC_088783.1_Calliphora_vicina_chromosome_4,_idCalVici1.1,_whole_genome_shotgun_sequence	AUGUSTUS	mRNA	96240862	96241512	1	+	.	ID=g17084.t1;Parent=g17084;
NC_088783.1_Calliphora_vicina_chromosome_4,_idCalVici1.1,_whole_genome_shotgun_sequence	AUGUSTUS	start_codon	96240862	96240864	.	+	0	ID=g17084.t1.start1;Parent=g17084.t1;
NC_088783.1_Calliphora_vicina_chromosome_4,_idCalVici1.1,_whole_genome_shotgun_sequence	AUGUSTUS	CDS	96240862	96241512	1	+	0	ID=g17084.t1.CDS1;Parent=g17084.t1;
NC_088783.1_Calliphora_vicina_chromosome_4,_idCalVici1.1,_whole_genome_shotgun_sequence	AUGUSTUS	exon	96240862	96241512	.	+	.	ID=g17084.t1.exon1;Parent=g17084.t1;
NC_088783.1_Calliphora_vicina_chromosome_4,_idCalVici1.1,_whole_genome_shotgun_sequence	AUGUSTUS	stop_codon	96241510	96241512	.	+	0	ID=g17084.t1.stop1;Parent=g17084.t1;
NC_088783.1_Calliphora_vicina_chromosome_4,_idCalVici1.1,_whole_genome_shotgun_sequence	AUGUSTUS	gene	96241601	96243132	.	+	.	ID=g17085;
NC_088783.1_Calliphora_vicina_chromosome_4,_idCalVici1.1,_whole_genome_shotgun_sequence	AUGUSTUS	mRNA	96241601	96242188	1	+	.	ID=g17085.t1;Parent=g17085;
NC_088783.1_Calliphora_vicina_chromosome_4,_idCalVici1.1,_whole_genome_shotgun_sequence	AUGUSTUS	start_codon	96241601	96241603	.	+	0	ID=g17085.t1.start1;Parent=g17085.t1;
NC_088783.1_Calliphora_vicina_chromosome_4,_idCalVici1.1,_whole_genome_shotgun_sequence	AUGUSTUS	CDS	96241601	96242188	1	+	0	ID=g17085.t1.CDS1;Parent=g17085.t1;
NC_088783.1_Calliphora_vicina_chromosome_4,_idCalVici1.1,_whole_genome_shotgun_sequence	AUGUSTUS	exon	96241601	96242188	.	+	.	ID=g17085.t1.exon1;Parent=g17085.t1;
NC_088783.1_Calliphora_vicina_chromosome_4,_idCalVici1.1,_whole_genome_shotgun_sequence	AUGUSTUS	stop_codon	96242186	96242188	.	+	0	ID=g17085.t1.stop1;Parent=g17085.t1;
NC_088783.1_Calliphora_vicina_chromosome_4,_idCalVici1.1,_whole_genome_shotgun_sequence	AUGUSTUS	mRNA	96241601	96243132	0.49	+	.	ID=g17085.t2;Parent=g17085;
NC_088783.1_Calliphora_vicina_chromosome_4,_idCalVici1.1,_whole_genome_shotgun_sequence	AUGUSTUS	start_codon	96241601	96241603	.	+	0	ID=g17085.t2.start1;Parent=g17085.t2;
NC_088783.1_Calliphora_vicina_chromosome_4,_idCalVici1.1,_whole_genome_shotgun_sequence	AUGUSTUS	CDS	96241601	96242108	0.81	+	0	ID=g17085.t2.CDS1;Parent=g17085.t2;
NC_088783.1_Calliphora_vicina_chromosome_4,_idCalVici1.1,_whole_genome_shotgun_sequence	AUGUSTUS	exon	96241601	96242108	.	+	.	ID=g17085.t2.exon1;Parent=g17085.t2;
NC_088783.1_Calliphora_vicina_chromosome_4,_idCalVici1.1,_whole_genome_shotgun_sequence	AUGUSTUS	intron	96242109	96242271	0.79	+	.	ID=g17085.t2.intron1;Parent=g17085.t2;
NC_088783.1_Calliphora_vicina_chromosome_4,_idCalVici1.1,_whole_genome_shotgun_sequence	AUGUSTUS	CDS	96242272	96242423	0.76	+	2	ID=g17085.t2.CDS2;Parent=g17085.t2;
NC_088783.1_Calliphora_vicina_chromosome_4,_idCalVici1.1,_whole_genome_shotgun_sequence	AUGUSTUS	exon	96242272	96242423	.	+	.	ID=g17085.t2.exon2;Parent=g17085.t2;
NC_088783.1_Calliphora_vicina_chromosome_4,_idCalVici1.1,_whole_genome_shotgun_sequence	AUGUSTUS	intron	96242424	96242493	0.68	+	.	ID=g17085.t2.intron2;Parent=g17085.t2;
NC_088783.1_Calliphora_vicina_chromosome_4,_idCalVici1.1,_whole_genome_shotgun_sequence	AUGUSTUS	CDS	96242494	96243132	0.51	+	0	ID=g17085.t2.CDS3;Parent=g17085.t2;
NC_088783.1_Calliphora_vicina_chromosome_4,_idCalVici1.1,_whole_genome_shotgun_sequence	AUGUSTUS	exon	96242494	96243132	.	+	.	ID=g17085.t2.exon3;Parent=g17085.t2;
NC_088783.1_Calliphora_vicina_chromosome_4,_idCalVici1.1,_whole_genome_shotgun_sequence	AUGUSTUS	stop_codon	96243130	96243132	.	+	0	ID=g17085.t2.stop1;Parent=g17085.t2;
NC_088783.1_Calliphora_vicina_chromosome_4,_idCalVici1.1,_whole_genome_shotgun_sequence	AUGUSTUS	gene	96243249	96243719	.	+	.	ID=g17086;
NC_088783.1_Calliphora_vicina_chromosome_4,_idCalVici1.1,_whole_genome_shotgun_sequence	AUGUSTUS	mRNA	96243249	96243719	0.76	+	.	ID=g17086.t1;Parent=g17086;
NC_088783.1_Calliphora_vicina_chromosome_4,_idCalVici1.1,_whole_genome_shotgun_sequence	AUGUSTUS	start_codon	96243249	96243251	.	+	0	ID=g17086.t1.start1;Parent=g17086.t1;
NC_088783.1_Calliphora_vicina_chromosome_4,_idCalVici1.1,_whole_genome_shotgun_sequence	AUGUSTUS	CDS	96243249	96243719	0.76	+	0	ID=g17086.t1.CDS1;Parent=g17086.t1;
NC_088783.1_Calliphora_vicina_chromosome_4,_idCalVici1.1,_whole_genome_shotgun_sequence	AUGUSTUS	exon	96243249	96243719	.	+	.	ID=g17086.t1.exon1;Parent=g17086.t1;
NC_088783.1_Calliphora_vicina_chromosome_4,_idCalVici1.1,_whole_genome_shotgun_sequence	AUGUSTUS	stop_codon	96243717	96243719	.	+	0	ID=g17086.t1.stop1;Parent=g17086.t1;
NC_088783.1_Calliphora_vicina_chromosome_4,_idCalVici1.1,_whole_genome_shotgun_sequence	AUGUSTUS	gene	96277436	96281416	.	+	.	ID=g17087;
NC_088783.1_Calliphora_vicina_chromosome_4,_idCalVici1.1,_whole_genome_shotgun_sequence	AUGUSTUS	mRNA	96277436	96281416	0.22	+	.	ID=g17087.t1;Parent=g17087;
NC_088783.1_Calliphora_vicina_chromosome_4,_idCalVici1.1,_whole_genome_shotgun_sequence	AUGUSTUS	start_codon	96277436	96277438	.	+	0	ID=g17087.t1.start1;Parent=g17087.t1;
NC_088783.1_Calliphora_vicina_chromosome_4,_idCalVici1.1,_whole_genome_shotgun_sequence	AUGUSTUS	CDS	96277436	96278218	0.8	+	0	ID=g17087.t1.CDS1;Parent=g17087.t1;
NC_088783.1_Calliphora_vicina_chromosome_4,_idCalVici1.1,_whole_genome_shotgun_sequence	AUGUSTUS	exon	96277436	96278218	.	+	.	ID=g17087.t1.exon1;Parent=g17087.t1;
NC_088783.1_Calliphora_vicina_chromosome_4,_idCalVici1.1,_whole_genome_shotgun_sequence	AUGUSTUS	intron	96278219	96279532	0.23	+	.	ID=g17087.t1.intron1;Parent=g17087.t1;
NC_088783.1_Calliphora_vicina_chromosome_4,_idCalVici1.1,_whole_genome_shotgun_sequence	AUGUSTUS	CDS	96279533	96279914	0.25	+	0	ID=g17087.t1.CDS2;Parent=g17087.t1;
NC_088783.1_Calliphora_vicina_chromosome_4,_idCalVici1.1,_whole_genome_shotgun_sequence	AUGUSTUS	exon	96279533	96279914	.	+	.	ID=g17087.t1.exon2;Parent=g17087.t1;
NC_088783.1_Calliphora_vicina_chromosome_4,_idCalVici1.1,_whole_genome_shotgun_sequence	AUGUSTUS	intron	96279915	96280478	0.99	+	.	ID=g17087.t1.intron2;Parent=g17087.t1;
NC_088783.1_Calliphora_vicina_chromosome_4,_idCalVici1.1,_whole_genome_shotgun_sequence	AUGUSTUS	CDS	96280479	96281416	0.97	+	2	ID=g17087.t1.CDS3;Parent=g17087.t1;
NC_088783.1_Calliphora_vicina_chromosome_4,_idCalVici1.1,_whole_genome_shotgun_sequence	AUGUSTUS	exon	96280479	96281416	.	+	.	ID=g17087.t1.exon3;Parent=g17087.t1;
NC_088783.1_Calliphora_vicina_chromosome_4,_idCalVici1.1,_whole_genome_shotgun_sequence	AUGUSTUS	stop_codon	96281414	96281416	.	+	0	ID=g17087.t1.stop1;Parent=g17087.t1;
NC_088783.1_Calliphora_vicina_chromosome_4,_idCalVici1.1,_whole_genome_shotgun_sequence	AUGUSTUS	gene	96282621	96284150	.	+	.	ID=g17088;
NC_088783.1_Calliphora_vicina_chromosome_4,_idCalVici1.1,_whole_genome_shotgun_sequence	AUGUSTUS	mRNA	96282621	96284150	1	+	.	ID=g17088.t1;Parent=g17088;
NC_088783.1_Calliphora_vicina_chromosome_4,_idCalVici1.1,_whole_genome_shotgun_sequence	AUGUSTUS	start_codon	96282621	96282623	.	+	0	ID=g17088.t1.start1;Parent=g17088.t1;
NC_088783.1_Calliphora_vicina_chromosome_4,_idCalVici1.1,_whole_genome_shotgun_sequence	AUGUSTUS	CDS	96282621	96284150	1	+	0	ID=g17088.t1.CDS1;Parent=g17088.t1;
NC_088783.1_Calliphora_vicina_chromosome_4,_idCalVici1.1,_whole_genome_shotgun_sequence	AUGUSTUS	exon	96282621	96284150	.	+	.	ID=g17088.t1.exon1;Parent=g17088.t1;
NC_088783.1_Calliphora_vicina_chromosome_4,_idCalVici1.1,_whole_genome_shotgun_sequence	AUGUSTUS	stop_codon	96284148	96284150	.	+	0	ID=g17088.t1.stop1;Parent=g17088.t1;
NC_088783.1_Calliphora_vicina_chromosome_4,_idCalVici1.1,_whole_genome_shotgun_sequence	AUGUSTUS	gene	96284231	96284926	.	+	.	ID=g17089;
NC_088783.1_Calliphora_vicina_chromosome_4,_idCalVici1.1,_whole_genome_shotgun_sequence	AUGUSTUS	mRNA	96284231	96284926	0.99	+	.	ID=g17089.t1;Parent=g17089;
NC_088783.1_Calliphora_vicina_chromosome_4,_idCalVici1.1,_whole_genome_shotgun_sequence	AUGUSTUS	start_codon	96284231	96284233	.	+	0	ID=g17089.t1.start1;Parent=g17089.t1;
NC_088783.1_Calliphora_vicina_chromosome_4,_idCalVici1.1,_whole_genome_shotgun_sequence	AUGUSTUS	CDS	96284231	96284926	0.99	+	0	ID=g17089.t1.CDS1;Parent=g17089.t1;
NC_088783.1_Calliphora_vicina_chromosome_4,_idCalVici1.1,_whole_genome_shotgun_sequence	AUGUSTUS	exon	96284231	96284926	.	+	.	ID=g17089.t1.exon1;Parent=g17089.t1;
NC_088783.1_Calliphora_vicina_chromosome_4,_idCalVici1.1,_whole_genome_shotgun_sequence	AUGUSTUS	stop_codon	96284924	96284926	.	+	0	ID=g17089.t1.stop1;Parent=g17089.t1;
NC_088783.1_Calliphora_vicina_chromosome_4,_idCalVici1.1,_whole_genome_shotgun_sequence	AUGUSTUS	gene	96338176	96339167	.	+	.	ID=g17090;
NC_088783.1_Calliphora_vicina_chromosome_4,_idCalVici1.1,_whole_genome_shotgun_sequence	AUGUSTUS	mRNA	96338176	96339167	0.91	+	.	ID=g17090.t1;Parent=g17090;
NC_088783.1_Calliphora_vicina_chromosome_4,_idCalVici1.1,_whole_genome_shotgun_sequence	AUGUSTUS	start_codon	96338176	96338178	.	+	0	ID=g17090.t1.start1;Parent=g17090.t1;
NC_088783.1_Calliphora_vicina_chromosome_4,_idCalVici1.1,_whole_genome_shotgun_sequence	AUGUSTUS	CDS	96338176	96338304	0.91	+	0	ID=g17090.t1.CDS1;Parent=g17090.t1;
NC_088783.1_Calliphora_vicina_chromosome_4,_idCalVici1.1,_whole_genome_shotgun_sequence	AUGUSTUS	exon	96338176	96338304	.	+	.	ID=g17090.t1.exon1;Parent=g17090.t1;
NC_088783.1_Calliphora_vicina_chromosome_4,_idCalVici1.1,_whole_genome_shotgun_sequence	AUGUSTUS	intron	96338305	96338375	0.91	+	.	ID=g17090.t1.intron1;Parent=g17090.t1;
NC_088783.1_Calliphora_vicina_chromosome_4,_idCalVici1.1,_whole_genome_shotgun_sequence	AUGUSTUS	CDS	96338376	96339167	0.91	+	0	ID=g17090.t1.CDS2;Parent=g17090.t1;
NC_088783.1_Calliphora_vicina_chromosome_4,_idCalVici1.1,_whole_genome_shotgun_sequence	AUGUSTUS	exon	96338376	96339167	.	+	.	ID=g17090.t1.exon2;Parent=g17090.t1;
NC_088783.1_Calliphora_vicina_chromosome_4,_idCalVici1.1,_whole_genome_shotgun_sequence	AUGUSTUS	stop_codon	96339165	96339167	.	+	0	ID=g17090.t1.stop1;Parent=g17090.t1;
NC_088783.1_Calliphora_vicina_chromosome_4,_idCalVici1.1,_whole_genome_shotgun_sequence	GeneMark.hmm3	gene	96345029	96345257	.	+	.	ID=g17091;
NC_088783.1_Calliphora_vicina_chromosome_4,_idCalVici1.1,_whole_genome_shotgun_sequence	GeneMark.hmm3	mRNA	96345029	96345257	.	+	.	ID=g17091.t1;Parent=g17091;
NC_088783.1_Calliphora_vicina_chromosome_4,_idCalVici1.1,_whole_genome_shotgun_sequence	GeneMark.hmm3	start_codon	96345029	96345031	.	+	0	ID=g17091.t1.start1;Parent=g17091.t1;
NC_088783.1_Calliphora_vicina_chromosome_4,_idCalVici1.1,_whole_genome_shotgun_sequence	GeneMark.hmm3	CDS	96345029	96345147	.	+	0	ID=g17091.t1.CDS1;Parent=g17091.t1;
NC_088783.1_Calliphora_vicina_chromosome_4,_idCalVici1.1,_whole_genome_shotgun_sequence	GeneMark.hmm3	exon	96345029	96345147	0	+	.	ID=g17091.t1.exon1;Parent=g17091.t1;
NC_088783.1_Calliphora_vicina_chromosome_4,_idCalVici1.1,_whole_genome_shotgun_sequence	GeneMark.hmm3	intron	96345148	96345205	.	+	1	ID=g17091.t1.intron1;Parent=g17091.t1;
NC_088783.1_Calliphora_vicina_chromosome_4,_idCalVici1.1,_whole_genome_shotgun_sequence	GeneMark.hmm3	CDS	96345206	96345257	.	+	1	ID=g17091.t1.CDS2;Parent=g17091.t1;
NC_088783.1_Calliphora_vicina_chromosome_4,_idCalVici1.1,_whole_genome_shotgun_sequence	GeneMark.hmm3	exon	96345206	96345257	0	+	.	ID=g17091.t1.exon2;Parent=g17091.t1;
NC_088783.1_Calliphora_vicina_chromosome_4,_idCalVici1.1,_whole_genome_shotgun_sequence	GeneMark.hmm3	stop_codon	96345255	96345257	.	+	0	ID=g17091.t1.stop1;Parent=g17091.t1;
NC_088783.1_Calliphora_vicina_chromosome_4,_idCalVici1.1,_whole_genome_shotgun_sequence	GeneMark.hmm3	gene	96345360	96345451	.	+	.	ID=g17092;
NC_088783.1_Calliphora_vicina_chromosome_4,_idCalVici1.1,_whole_genome_shotgun_sequence	GeneMark.hmm3	mRNA	96345360	96345451	.	+	.	ID=g17092.t1;Parent=g17092;
NC_088783.1_Calliphora_vicina_chromosome_4,_idCalVici1.1,_whole_genome_shotgun_sequence	GeneMark.hmm3	start_codon	96345360	96345362	.	+	0	ID=g17092.t1.start1;Parent=g17092.t1;
NC_088783.1_Calliphora_vicina_chromosome_4,_idCalVici1.1,_whole_genome_shotgun_sequence	GeneMark.hmm3	CDS	96345360	96345386	.	+	0	ID=g17092.t1.CDS1;Parent=g17092.t1;
NC_088783.1_Calliphora_vicina_chromosome_4,_idCalVici1.1,_whole_genome_shotgun_sequence	GeneMark.hmm3	exon	96345360	96345386	0	+	.	ID=g17092.t1.exon1;Parent=g17092.t1;
NC_088783.1_Calliphora_vicina_chromosome_4,_idCalVici1.1,_whole_genome_shotgun_sequence	GeneMark.hmm3	intron	96345387	96345442	.	+	0	ID=g17092.t1.intron1;Parent=g17092.t1;
NC_088783.1_Calliphora_vicina_chromosome_4,_idCalVici1.1,_whole_genome_shotgun_sequence	GeneMark.hmm3	CDS	96345443	96345451	.	+	0	ID=g17092.t1.CDS2;Parent=g17092.t1;
NC_088783.1_Calliphora_vicina_chromosome_4,_idCalVici1.1,_whole_genome_shotgun_sequence	GeneMark.hmm3	exon	96345443	96345451	0	+	.	ID=g17092.t1.exon2;Parent=g17092.t1;
NC_088783.1_Calliphora_vicina_chromosome_4,_idCalVici1.1,_whole_genome_shotgun_sequence	GeneMark.hmm3	stop_codon	96345449	96345451	.	+	0	ID=g17092.t1.stop1;Parent=g17092.t1;
NC_088783.1_Calliphora_vicina_chromosome_4,_idCalVici1.1,_whole_genome_shotgun_sequence	AUGUSTUS	gene	96347362	96347838	.	-	.	ID=g17093;
NC_088783.1_Calliphora_vicina_chromosome_4,_idCalVici1.1,_whole_genome_shotgun_sequence	AUGUSTUS	mRNA	96347362	96347838	0.82	-	.	ID=g17093.t1;Parent=g17093;
NC_088783.1_Calliphora_vicina_chromosome_4,_idCalVici1.1,_whole_genome_shotgun_sequence	AUGUSTUS	stop_codon	96347362	96347364	.	-	0	ID=g17093.t1.stop1;Parent=g17093.t1;
NC_088783.1_Calliphora_vicina_chromosome_4,_idCalVici1.1,_whole_genome_shotgun_sequence	AUGUSTUS	CDS	96347362	96347393	1	-	2	ID=g17093.t1.CDS1;Parent=g17093.t1;
NC_088783.1_Calliphora_vicina_chromosome_4,_idCalVici1.1,_whole_genome_shotgun_sequence	AUGUSTUS	exon	96347362	96347393	.	-	.	ID=g17093.t1.exon1;Parent=g17093.t1;
NC_088783.1_Calliphora_vicina_chromosome_4,_idCalVici1.1,_whole_genome_shotgun_sequence	AUGUSTUS	intron	96347394	96347465	0.88	-	.	ID=g17093.t1.intron1;Parent=g17093.t1;
NC_088783.1_Calliphora_vicina_chromosome_4,_idCalVici1.1,_whole_genome_shotgun_sequence	AUGUSTUS	CDS	96347466	96347838	0.82	-	0	ID=g17093.t1.CDS2;Parent=g17093.t1;
NC_088783.1_Calliphora_vicina_chromosome_4,_idCalVici1.1,_whole_genome_shotgun_sequence	AUGUSTUS	exon	96347466	96347838	.	-	.	ID=g17093.t1.exon2;Parent=g17093.t1;
NC_088783.1_Calliphora_vicina_chromosome_4,_idCalVici1.1,_whole_genome_shotgun_sequence	AUGUSTUS	start_codon	96347836	96347838	.	-	0	ID=g17093.t1.start1;Parent=g17093.t1;
NC_088783.1_Calliphora_vicina_chromosome_4,_idCalVici1.1,_whole_genome_shotgun_sequence	AUGUSTUS	gene	96390750	96391688	.	-	.	ID=g17094;
NC_088783.1_Calliphora_vicina_chromosome_4,_idCalVici1.1,_whole_genome_shotgun_sequence	AUGUSTUS	mRNA	96390750	96391688	1	-	.	ID=g17094.t1;Parent=g17094;
NC_088783.1_Calliphora_vicina_chromosome_4,_idCalVici1.1,_whole_genome_shotgun_sequence	AUGUSTUS	stop_codon	96390750	96390752	.	-	0	ID=g17094.t1.stop1;Parent=g17094.t1;
NC_088783.1_Calliphora_vicina_chromosome_4,_idCalVici1.1,_whole_genome_shotgun_sequence	AUGUSTUS	CDS	96390750	96391688	1	-	0	ID=g17094.t1.CDS1;Parent=g17094.t1;
NC_088783.1_Calliphora_vicina_chromosome_4,_idCalVici1.1,_whole_genome_shotgun_sequence	AUGUSTUS	exon	96390750	96391688	.	-	.	ID=g17094.t1.exon1;Parent=g17094.t1;
NC_088783.1_Calliphora_vicina_chromosome_4,_idCalVici1.1,_whole_genome_shotgun_sequence	AUGUSTUS	start_codon	96391686	96391688	.	-	0	ID=g17094.t1.start1;Parent=g17094.t1;
NC_088783.1_Calliphora_vicina_chromosome_4,_idCalVici1.1,_whole_genome_shotgun_sequence	AUGUSTUS	gene	96431375	96431761	.	-	.	ID=g17095;
NC_088783.1_Calliphora_vicina_chromosome_4,_idCalVici1.1,_whole_genome_shotgun_sequence	AUGUSTUS	mRNA	96431375	96431761	0.94	-	.	ID=g17095.t1;Parent=g17095;
NC_088783.1_Calliphora_vicina_chromosome_4,_idCalVici1.1,_whole_genome_shotgun_sequence	AUGUSTUS	stop_codon	96431375	96431377	.	-	0	ID=g17095.t1.stop1;Parent=g17095.t1;
NC_088783.1_Calliphora_vicina_chromosome_4,_idCalVici1.1,_whole_genome_shotgun_sequence	AUGUSTUS	CDS	96431375	96431458	0.94	-	0	ID=g17095.t1.CDS1;Parent=g17095.t1;
NC_088783.1_Calliphora_vicina_chromosome_4,_idCalVici1.1,_whole_genome_shotgun_sequence	AUGUSTUS	exon	96431375	96431458	.	-	.	ID=g17095.t1.exon1;Parent=g17095.t1;
NC_088783.1_Calliphora_vicina_chromosome_4,_idCalVici1.1,_whole_genome_shotgun_sequence	AUGUSTUS	intron	96431459	96431524	1	-	.	ID=g17095.t1.intron1;Parent=g17095.t1;
NC_088783.1_Calliphora_vicina_chromosome_4,_idCalVici1.1,_whole_genome_shotgun_sequence	AUGUSTUS	CDS	96431525	96431761	1	-	0	ID=g17095.t1.CDS2;Parent=g17095.t1;
NC_088783.1_Calliphora_vicina_chromosome_4,_idCalVici1.1,_whole_genome_shotgun_sequence	AUGUSTUS	exon	96431525	96431761	.	-	.	ID=g17095.t1.exon2;Parent=g17095.t1;
NC_088783.1_Calliphora_vicina_chromosome_4,_idCalVici1.1,_whole_genome_shotgun_sequence	AUGUSTUS	start_codon	96431759	96431761	.	-	0	ID=g17095.t1.start1;Parent=g17095.t1;
NC_088783.1_Calliphora_vicina_chromosome_4,_idCalVici1.1,_whole_genome_shotgun_sequence	AUGUSTUS	gene	96466983	96468415	.	+	.	ID=g17096;
NC_088783.1_Calliphora_vicina_chromosome_4,_idCalVici1.1,_whole_genome_shotgun_sequence	AUGUSTUS	mRNA	96466983	96468415	1	+	.	ID=g17096.t1;Parent=g17096;
NC_088783.1_Calliphora_vicina_chromosome_4,_idCalVici1.1,_whole_genome_shotgun_sequence	AUGUSTUS	start_codon	96466983	96466985	.	+	0	ID=g17096.t1.start1;Parent=g17096.t1;
NC_088783.1_Calliphora_vicina_chromosome_4,_idCalVici1.1,_whole_genome_shotgun_sequence	AUGUSTUS	CDS	96466983	96467216	1	+	0	ID=g17096.t1.CDS1;Parent=g17096.t1;
NC_088783.1_Calliphora_vicina_chromosome_4,_idCalVici1.1,_whole_genome_shotgun_sequence	AUGUSTUS	exon	96466983	96467216	.	+	.	ID=g17096.t1.exon1;Parent=g17096.t1;
NC_088783.1_Calliphora_vicina_chromosome_4,_idCalVici1.1,_whole_genome_shotgun_sequence	AUGUSTUS	intron	96467217	96467277	1	+	.	ID=g17096.t1.intron1;Parent=g17096.t1;
NC_088783.1_Calliphora_vicina_chromosome_4,_idCalVici1.1,_whole_genome_shotgun_sequence	AUGUSTUS	CDS	96467278	96467496	1	+	0	ID=g17096.t1.CDS2;Parent=g17096.t1;
NC_088783.1_Calliphora_vicina_chromosome_4,_idCalVici1.1,_whole_genome_shotgun_sequence	AUGUSTUS	exon	96467278	96467496	.	+	.	ID=g17096.t1.exon2;Parent=g17096.t1;
NC_088783.1_Calliphora_vicina_chromosome_4,_idCalVici1.1,_whole_genome_shotgun_sequence	AUGUSTUS	intron	96467497	96467545	1	+	.	ID=g17096.t1.intron2;Parent=g17096.t1;
NC_088783.1_Calliphora_vicina_chromosome_4,_idCalVici1.1,_whole_genome_shotgun_sequence	AUGUSTUS	CDS	96467546	96467693	1	+	0	ID=g17096.t1.CDS3;Parent=g17096.t1;
NC_088783.1_Calliphora_vicina_chromosome_4,_idCalVici1.1,_whole_genome_shotgun_sequence	AUGUSTUS	exon	96467546	96467693	.	+	.	ID=g17096.t1.exon3;Parent=g17096.t1;
NC_088783.1_Calliphora_vicina_chromosome_4,_idCalVici1.1,_whole_genome_shotgun_sequence	AUGUSTUS	intron	96467694	96467753	1	+	.	ID=g17096.t1.intron3;Parent=g17096.t1;
NC_088783.1_Calliphora_vicina_chromosome_4,_idCalVici1.1,_whole_genome_shotgun_sequence	AUGUSTUS	CDS	96467754	96468415	1	+	2	ID=g17096.t1.CDS4;Parent=g17096.t1;
NC_088783.1_Calliphora_vicina_chromosome_4,_idCalVici1.1,_whole_genome_shotgun_sequence	AUGUSTUS	exon	96467754	96468415	.	+	.	ID=g17096.t1.exon4;Parent=g17096.t1;
NC_088783.1_Calliphora_vicina_chromosome_4,_idCalVici1.1,_whole_genome_shotgun_sequence	AUGUSTUS	stop_codon	96468413	96468415	.	+	0	ID=g17096.t1.stop1;Parent=g17096.t1;
NC_088783.1_Calliphora_vicina_chromosome_4,_idCalVici1.1,_whole_genome_shotgun_sequence	AUGUSTUS	gene	96469617	96470389	.	-	.	ID=g17097;
NC_088783.1_Calliphora_vicina_chromosome_4,_idCalVici1.1,_whole_genome_shotgun_sequence	AUGUSTUS	mRNA	96469617	96470389	0.91	-	.	ID=g17097.t1;Parent=g17097;
NC_088783.1_Calliphora_vicina_chromosome_4,_idCalVici1.1,_whole_genome_shotgun_sequence	AUGUSTUS	stop_codon	96469617	96469619	.	-	0	ID=g17097.t1.stop1;Parent=g17097.t1;
NC_088783.1_Calliphora_vicina_chromosome_4,_idCalVici1.1,_whole_genome_shotgun_sequence	AUGUSTUS	CDS	96469617	96469725	0.91	-	1	ID=g17097.t1.CDS1;Parent=g17097.t1;
NC_088783.1_Calliphora_vicina_chromosome_4,_idCalVici1.1,_whole_genome_shotgun_sequence	AUGUSTUS	exon	96469617	96469725	.	-	.	ID=g17097.t1.exon1;Parent=g17097.t1;
NC_088783.1_Calliphora_vicina_chromosome_4,_idCalVici1.1,_whole_genome_shotgun_sequence	AUGUSTUS	intron	96469726	96469840	0.91	-	.	ID=g17097.t1.intron1;Parent=g17097.t1;
NC_088783.1_Calliphora_vicina_chromosome_4,_idCalVici1.1,_whole_genome_shotgun_sequence	AUGUSTUS	CDS	96469841	96469883	1	-	2	ID=g17097.t1.CDS2;Parent=g17097.t1;
NC_088783.1_Calliphora_vicina_chromosome_4,_idCalVici1.1,_whole_genome_shotgun_sequence	AUGUSTUS	exon	96469841	96469883	.	-	.	ID=g17097.t1.exon2;Parent=g17097.t1;
NC_088783.1_Calliphora_vicina_chromosome_4,_idCalVici1.1,_whole_genome_shotgun_sequence	AUGUSTUS	intron	96469884	96469968	1	-	.	ID=g17097.t1.intron2;Parent=g17097.t1;
NC_088783.1_Calliphora_vicina_chromosome_4,_idCalVici1.1,_whole_genome_shotgun_sequence	AUGUSTUS	CDS	96469969	96470389	1	-	0	ID=g17097.t1.CDS3;Parent=g17097.t1;
NC_088783.1_Calliphora_vicina_chromosome_4,_idCalVici1.1,_whole_genome_shotgun_sequence	AUGUSTUS	exon	96469969	96470389	.	-	.	ID=g17097.t1.exon3;Parent=g17097.t1;
NC_088783.1_Calliphora_vicina_chromosome_4,_idCalVici1.1,_whole_genome_shotgun_sequence	AUGUSTUS	start_codon	96470387	96470389	.	-	0	ID=g17097.t1.start1;Parent=g17097.t1;
NC_088783.1_Calliphora_vicina_chromosome_4,_idCalVici1.1,_whole_genome_shotgun_sequence	AUGUSTUS	gene	96484948	96499555	.	-	.	ID=g17098;
NC_088783.1_Calliphora_vicina_chromosome_4,_idCalVici1.1,_whole_genome_shotgun_sequence	AUGUSTUS	mRNA	96484948	96499555	1	-	.	ID=g17098.t1;Parent=g17098;
NC_088783.1_Calliphora_vicina_chromosome_4,_idCalVici1.1,_whole_genome_shotgun_sequence	AUGUSTUS	stop_codon	96484948	96484950	.	-	0	ID=g17098.t1.stop1;Parent=g17098.t1;
NC_088783.1_Calliphora_vicina_chromosome_4,_idCalVici1.1,_whole_genome_shotgun_sequence	AUGUSTUS	CDS	96484948	96485216	1	-	2	ID=g17098.t1.CDS1;Parent=g17098.t1;
NC_088783.1_Calliphora_vicina_chromosome_4,_idCalVici1.1,_whole_genome_shotgun_sequence	AUGUSTUS	exon	96484948	96485216	.	-	.	ID=g17098.t1.exon1;Parent=g17098.t1;
NC_088783.1_Calliphora_vicina_chromosome_4,_idCalVici1.1,_whole_genome_shotgun_sequence	AUGUSTUS	intron	96485217	96490506	1	-	.	ID=g17098.t1.intron1;Parent=g17098.t1;
NC_088783.1_Calliphora_vicina_chromosome_4,_idCalVici1.1,_whole_genome_shotgun_sequence	AUGUSTUS	CDS	96490507	96490740	1	-	2	ID=g17098.t1.CDS2;Parent=g17098.t1;
NC_088783.1_Calliphora_vicina_chromosome_4,_idCalVici1.1,_whole_genome_shotgun_sequence	AUGUSTUS	exon	96490507	96490740	.	-	.	ID=g17098.t1.exon2;Parent=g17098.t1;
NC_088783.1_Calliphora_vicina_chromosome_4,_idCalVici1.1,_whole_genome_shotgun_sequence	AUGUSTUS	intron	96490741	96490842	1	-	.	ID=g17098.t1.intron2;Parent=g17098.t1;
NC_088783.1_Calliphora_vicina_chromosome_4,_idCalVici1.1,_whole_genome_shotgun_sequence	AUGUSTUS	CDS	96490843	96490959	1	-	2	ID=g17098.t1.CDS3;Parent=g17098.t1;
NC_088783.1_Calliphora_vicina_chromosome_4,_idCalVici1.1,_whole_genome_shotgun_sequence	AUGUSTUS	exon	96490843	96490959	.	-	.	ID=g17098.t1.exon3;Parent=g17098.t1;
NC_088783.1_Calliphora_vicina_chromosome_4,_idCalVici1.1,_whole_genome_shotgun_sequence	AUGUSTUS	intron	96490960	96491824	1	-	.	ID=g17098.t1.intron3;Parent=g17098.t1;
NC_088783.1_Calliphora_vicina_chromosome_4,_idCalVici1.1,_whole_genome_shotgun_sequence	AUGUSTUS	CDS	96491825	96492049	1	-	2	ID=g17098.t1.CDS4;Parent=g17098.t1;
NC_088783.1_Calliphora_vicina_chromosome_4,_idCalVici1.1,_whole_genome_shotgun_sequence	AUGUSTUS	exon	96491825	96492049	.	-	.	ID=g17098.t1.exon4;Parent=g17098.t1;
NC_088783.1_Calliphora_vicina_chromosome_4,_idCalVici1.1,_whole_genome_shotgun_sequence	AUGUSTUS	intron	96492050	96498765	1	-	.	ID=g17098.t1.intron4;Parent=g17098.t1;
NC_088783.1_Calliphora_vicina_chromosome_4,_idCalVici1.1,_whole_genome_shotgun_sequence	AUGUSTUS	CDS	96498766	96499555	1	-	0	ID=g17098.t1.CDS5;Parent=g17098.t1;
NC_088783.1_Calliphora_vicina_chromosome_4,_idCalVici1.1,_whole_genome_shotgun_sequence	AUGUSTUS	exon	96498766	96499555	.	-	.	ID=g17098.t1.exon5;Parent=g17098.t1;
NC_088783.1_Calliphora_vicina_chromosome_4,_idCalVici1.1,_whole_genome_shotgun_sequence	AUGUSTUS	start_codon	96499553	96499555	.	-	0	ID=g17098.t1.start1;Parent=g17098.t1;
NC_088783.1_Calliphora_vicina_chromosome_4,_idCalVici1.1,_whole_genome_shotgun_sequence	AUGUSTUS	gene	96505876	96506877	.	+	.	ID=g17099;
NC_088783.1_Calliphora_vicina_chromosome_4,_idCalVici1.1,_whole_genome_shotgun_sequence	AUGUSTUS	mRNA	96505957	96506877	0.99	+	.	ID=g17099.t1;Parent=g17099;
NC_088783.1_Calliphora_vicina_chromosome_4,_idCalVici1.1,_whole_genome_shotgun_sequence	AUGUSTUS	start_codon	96505957	96505959	.	+	0	ID=g17099.t1.start1;Parent=g17099.t1;
NC_088783.1_Calliphora_vicina_chromosome_4,_idCalVici1.1,_whole_genome_shotgun_sequence	AUGUSTUS	CDS	96505957	96506877	0.99	+	0	ID=g17099.t1.CDS1;Parent=g17099.t1;
NC_088783.1_Calliphora_vicina_chromosome_4,_idCalVici1.1,_whole_genome_shotgun_sequence	AUGUSTUS	exon	96505957	96506877	.	+	.	ID=g17099.t1.exon1;Parent=g17099.t1;
NC_088783.1_Calliphora_vicina_chromosome_4,_idCalVici1.1,_whole_genome_shotgun_sequence	AUGUSTUS	stop_codon	96506875	96506877	.	+	0	ID=g17099.t1.stop1;Parent=g17099.t1;
NC_088783.1_Calliphora_vicina_chromosome_4,_idCalVici1.1,_whole_genome_shotgun_sequence	AUGUSTUS	mRNA	96505876	96506877	0.43	+	.	ID=g17099.t2;Parent=g17099;
NC_088783.1_Calliphora_vicina_chromosome_4,_idCalVici1.1,_whole_genome_shotgun_sequence	AUGUSTUS	start_codon	96505876	96505878	.	+	0	ID=g17099.t2.start1;Parent=g17099.t2;
NC_088783.1_Calliphora_vicina_chromosome_4,_idCalVici1.1,_whole_genome_shotgun_sequence	AUGUSTUS	CDS	96505876	96506877	0.43	+	0	ID=g17099.t2.CDS1;Parent=g17099.t2;
NC_088783.1_Calliphora_vicina_chromosome_4,_idCalVici1.1,_whole_genome_shotgun_sequence	AUGUSTUS	exon	96505876	96506877	.	+	.	ID=g17099.t2.exon1;Parent=g17099.t2;
NC_088783.1_Calliphora_vicina_chromosome_4,_idCalVici1.1,_whole_genome_shotgun_sequence	AUGUSTUS	stop_codon	96506875	96506877	.	+	0	ID=g17099.t2.stop1;Parent=g17099.t2;
NC_088783.1_Calliphora_vicina_chromosome_4,_idCalVici1.1,_whole_genome_shotgun_sequence	AUGUSTUS	gene	96518205	96519300	.	+	.	ID=g17100;
NC_088783.1_Calliphora_vicina_chromosome_4,_idCalVici1.1,_whole_genome_shotgun_sequence	AUGUSTUS	mRNA	96518205	96519300	0.71	+	.	ID=g17100.t1;Parent=g17100;
NC_088783.1_Calliphora_vicina_chromosome_4,_idCalVici1.1,_whole_genome_shotgun_sequence	AUGUSTUS	start_codon	96518205	96518207	.	+	0	ID=g17100.t1.start1;Parent=g17100.t1;
NC_088783.1_Calliphora_vicina_chromosome_4,_idCalVici1.1,_whole_genome_shotgun_sequence	AUGUSTUS	CDS	96518205	96518689	0.71	+	0	ID=g17100.t1.CDS1;Parent=g17100.t1;
NC_088783.1_Calliphora_vicina_chromosome_4,_idCalVici1.1,_whole_genome_shotgun_sequence	AUGUSTUS	exon	96518205	96518689	.	+	.	ID=g17100.t1.exon1;Parent=g17100.t1;
NC_088783.1_Calliphora_vicina_chromosome_4,_idCalVici1.1,_whole_genome_shotgun_sequence	AUGUSTUS	intron	96518690	96518798	0.71	+	.	ID=g17100.t1.intron1;Parent=g17100.t1;
NC_088783.1_Calliphora_vicina_chromosome_4,_idCalVici1.1,_whole_genome_shotgun_sequence	AUGUSTUS	CDS	96518799	96519300	0.72	+	1	ID=g17100.t1.CDS2;Parent=g17100.t1;
NC_088783.1_Calliphora_vicina_chromosome_4,_idCalVici1.1,_whole_genome_shotgun_sequence	AUGUSTUS	exon	96518799	96519300	.	+	.	ID=g17100.t1.exon2;Parent=g17100.t1;
NC_088783.1_Calliphora_vicina_chromosome_4,_idCalVici1.1,_whole_genome_shotgun_sequence	AUGUSTUS	stop_codon	96519298	96519300	.	+	0	ID=g17100.t1.stop1;Parent=g17100.t1;
NC_088783.1_Calliphora_vicina_chromosome_4,_idCalVici1.1,_whole_genome_shotgun_sequence	AUGUSTUS	gene	96519347	96520159	.	+	.	ID=g17101;
NC_088783.1_Calliphora_vicina_chromosome_4,_idCalVici1.1,_whole_genome_shotgun_sequence	AUGUSTUS	mRNA	96519347	96520159	1	+	.	ID=g17101.t1;Parent=g17101;
NC_088783.1_Calliphora_vicina_chromosome_4,_idCalVici1.1,_whole_genome_shotgun_sequence	AUGUSTUS	start_codon	96519347	96519349	.	+	0	ID=g17101.t1.start1;Parent=g17101.t1;
NC_088783.1_Calliphora_vicina_chromosome_4,_idCalVici1.1,_whole_genome_shotgun_sequence	AUGUSTUS	CDS	96519347	96520159	1	+	0	ID=g17101.t1.CDS1;Parent=g17101.t1;
NC_088783.1_Calliphora_vicina_chromosome_4,_idCalVici1.1,_whole_genome_shotgun_sequence	AUGUSTUS	exon	96519347	96520159	.	+	.	ID=g17101.t1.exon1;Parent=g17101.t1;
NC_088783.1_Calliphora_vicina_chromosome_4,_idCalVici1.1,_whole_genome_shotgun_sequence	AUGUSTUS	stop_codon	96520157	96520159	.	+	0	ID=g17101.t1.stop1;Parent=g17101.t1;
NC_088783.1_Calliphora_vicina_chromosome_4,_idCalVici1.1,_whole_genome_shotgun_sequence	AUGUSTUS	gene	96537587	96539395	.	-	.	ID=g17102;
NC_088783.1_Calliphora_vicina_chromosome_4,_idCalVici1.1,_whole_genome_shotgun_sequence	AUGUSTUS	mRNA	96537587	96539395	0.6	-	.	ID=g17102.t1;Parent=g17102;
NC_088783.1_Calliphora_vicina_chromosome_4,_idCalVici1.1,_whole_genome_shotgun_sequence	AUGUSTUS	stop_codon	96537587	96537589	.	-	0	ID=g17102.t1.stop1;Parent=g17102.t1;
NC_088783.1_Calliphora_vicina_chromosome_4,_idCalVici1.1,_whole_genome_shotgun_sequence	AUGUSTUS	CDS	96537587	96539395	0.6	-	0	ID=g17102.t1.CDS1;Parent=g17102.t1;
NC_088783.1_Calliphora_vicina_chromosome_4,_idCalVici1.1,_whole_genome_shotgun_sequence	AUGUSTUS	exon	96537587	96539395	.	-	.	ID=g17102.t1.exon1;Parent=g17102.t1;
NC_088783.1_Calliphora_vicina_chromosome_4,_idCalVici1.1,_whole_genome_shotgun_sequence	AUGUSTUS	start_codon	96539393	96539395	.	-	0	ID=g17102.t1.start1;Parent=g17102.t1;
NC_088783.1_Calliphora_vicina_chromosome_4,_idCalVici1.1,_whole_genome_shotgun_sequence	AUGUSTUS	gene	96537587	96542784	.	-	.	ID=g17103;
NC_088783.1_Calliphora_vicina_chromosome_4,_idCalVici1.1,_whole_genome_shotgun_sequence	AUGUSTUS	mRNA	96537587	96542784	0.99	-	.	ID=g17103.t1;Parent=g17103;
NC_088783.1_Calliphora_vicina_chromosome_4,_idCalVici1.1,_whole_genome_shotgun_sequence	AUGUSTUS	stop_codon	96537587	96537589	.	-	0	ID=g17103.t1.stop1;Parent=g17103.t1;
NC_088783.1_Calliphora_vicina_chromosome_4,_idCalVici1.1,_whole_genome_shotgun_sequence	AUGUSTUS	CDS	96537587	96537924	0.99	-	2	ID=g17103.t1.CDS1;Parent=g17103.t1;
NC_088783.1_Calliphora_vicina_chromosome_4,_idCalVici1.1,_whole_genome_shotgun_sequence	AUGUSTUS	exon	96537587	96537924	.	-	.	ID=g17103.t1.exon1;Parent=g17103.t1;
NC_088783.1_Calliphora_vicina_chromosome_4,_idCalVici1.1,_whole_genome_shotgun_sequence	AUGUSTUS	intron	96537925	96538158	0.99	-	.	ID=g17103.t1.intron1;Parent=g17103.t1;
NC_088783.1_Calliphora_vicina_chromosome_4,_idCalVici1.1,_whole_genome_shotgun_sequence	AUGUSTUS	CDS	96538159	96539400	0.99	-	2	ID=g17103.t1.CDS2;Parent=g17103.t1;
NC_088783.1_Calliphora_vicina_chromosome_4,_idCalVici1.1,_whole_genome_shotgun_sequence	AUGUSTUS	exon	96538159	96539400	.	-	.	ID=g17103.t1.exon2;Parent=g17103.t1;
NC_088783.1_Calliphora_vicina_chromosome_4,_idCalVici1.1,_whole_genome_shotgun_sequence	AUGUSTUS	intron	96539401	96542705	1	-	.	ID=g17103.t1.intron2;Parent=g17103.t1;
NC_088783.1_Calliphora_vicina_chromosome_4,_idCalVici1.1,_whole_genome_shotgun_sequence	AUGUSTUS	CDS	96542706	96542784	1	-	0	ID=g17103.t1.CDS3;Parent=g17103.t1;
NC_088783.1_Calliphora_vicina_chromosome_4,_idCalVici1.1,_whole_genome_shotgun_sequence	AUGUSTUS	exon	96542706	96542784	.	-	.	ID=g17103.t1.exon3;Parent=g17103.t1;
NC_088783.1_Calliphora_vicina_chromosome_4,_idCalVici1.1,_whole_genome_shotgun_sequence	AUGUSTUS	start_codon	96542782	96542784	.	-	0	ID=g17103.t1.start1;Parent=g17103.t1;
NC_088783.1_Calliphora_vicina_chromosome_4,_idCalVici1.1,_whole_genome_shotgun_sequence	AUGUSTUS	gene	96558617	96559729	.	-	.	ID=g17104;
NC_088783.1_Calliphora_vicina_chromosome_4,_idCalVici1.1,_whole_genome_shotgun_sequence	AUGUSTUS	mRNA	96558617	96559729	0.57	-	.	ID=g17104.t1;Parent=g17104;
NC_088783.1_Calliphora_vicina_chromosome_4,_idCalVici1.1,_whole_genome_shotgun_sequence	AUGUSTUS	stop_codon	96558617	96558619	.	-	0	ID=g17104.t1.stop1;Parent=g17104.t1;
NC_088783.1_Calliphora_vicina_chromosome_4,_idCalVici1.1,_whole_genome_shotgun_sequence	AUGUSTUS	CDS	96558617	96559157	0.97	-	1	ID=g17104.t1.CDS1;Parent=g17104.t1;
NC_088783.1_Calliphora_vicina_chromosome_4,_idCalVici1.1,_whole_genome_shotgun_sequence	AUGUSTUS	exon	96558617	96559157	.	-	.	ID=g17104.t1.exon1;Parent=g17104.t1;
NC_088783.1_Calliphora_vicina_chromosome_4,_idCalVici1.1,_whole_genome_shotgun_sequence	AUGUSTUS	intron	96559158	96559222	1	-	.	ID=g17104.t1.intron1;Parent=g17104.t1;
NC_088783.1_Calliphora_vicina_chromosome_4,_idCalVici1.1,_whole_genome_shotgun_sequence	AUGUSTUS	CDS	96559223	96559374	1	-	0	ID=g17104.t1.CDS2;Parent=g17104.t1;
NC_088783.1_Calliphora_vicina_chromosome_4,_idCalVici1.1,_whole_genome_shotgun_sequence	AUGUSTUS	exon	96559223	96559374	.	-	.	ID=g17104.t1.exon2;Parent=g17104.t1;
NC_088783.1_Calliphora_vicina_chromosome_4,_idCalVici1.1,_whole_genome_shotgun_sequence	AUGUSTUS	intron	96559375	96559432	1	-	.	ID=g17104.t1.intron2;Parent=g17104.t1;
NC_088783.1_Calliphora_vicina_chromosome_4,_idCalVici1.1,_whole_genome_shotgun_sequence	AUGUSTUS	CDS	96559433	96559729	0.6	-	0	ID=g17104.t1.CDS3;Parent=g17104.t1;
NC_088783.1_Calliphora_vicina_chromosome_4,_idCalVici1.1,_whole_genome_shotgun_sequence	AUGUSTUS	exon	96559433	96559729	.	-	.	ID=g17104.t1.exon3;Parent=g17104.t1;
NC_088783.1_Calliphora_vicina_chromosome_4,_idCalVici1.1,_whole_genome_shotgun_sequence	AUGUSTUS	start_codon	96559727	96559729	.	-	0	ID=g17104.t1.start1;Parent=g17104.t1;
NC_088783.1_Calliphora_vicina_chromosome_4,_idCalVici1.1,_whole_genome_shotgun_sequence	AUGUSTUS	gene	96564689	96565308	.	+	.	ID=g17105;
NC_088783.1_Calliphora_vicina_chromosome_4,_idCalVici1.1,_whole_genome_shotgun_sequence	AUGUSTUS	mRNA	96564689	96565308	0.89	+	.	ID=g17105.t1;Parent=g17105;
NC_088783.1_Calliphora_vicina_chromosome_4,_idCalVici1.1,_whole_genome_shotgun_sequence	AUGUSTUS	start_codon	96564689	96564691	.	+	0	ID=g17105.t1.start1;Parent=g17105.t1;
NC_088783.1_Calliphora_vicina_chromosome_4,_idCalVici1.1,_whole_genome_shotgun_sequence	AUGUSTUS	CDS	96564689	96564841	0.97	+	0	ID=g17105.t1.CDS1;Parent=g17105.t1;
NC_088783.1_Calliphora_vicina_chromosome_4,_idCalVici1.1,_whole_genome_shotgun_sequence	AUGUSTUS	exon	96564689	96564841	.	+	.	ID=g17105.t1.exon1;Parent=g17105.t1;
NC_088783.1_Calliphora_vicina_chromosome_4,_idCalVici1.1,_whole_genome_shotgun_sequence	AUGUSTUS	intron	96564842	96564903	0.9	+	.	ID=g17105.t1.intron1;Parent=g17105.t1;
NC_088783.1_Calliphora_vicina_chromosome_4,_idCalVici1.1,_whole_genome_shotgun_sequence	AUGUSTUS	CDS	96564904	96565308	0.89	+	0	ID=g17105.t1.CDS2;Parent=g17105.t1;
NC_088783.1_Calliphora_vicina_chromosome_4,_idCalVici1.1,_whole_genome_shotgun_sequence	AUGUSTUS	exon	96564904	96565308	.	+	.	ID=g17105.t1.exon2;Parent=g17105.t1;
NC_088783.1_Calliphora_vicina_chromosome_4,_idCalVici1.1,_whole_genome_shotgun_sequence	AUGUSTUS	stop_codon	96565306	96565308	.	+	0	ID=g17105.t1.stop1;Parent=g17105.t1;
NC_088783.1_Calliphora_vicina_chromosome_4,_idCalVici1.1,_whole_genome_shotgun_sequence	AUGUSTUS	gene	96584115	96586256	.	-	.	ID=g17106;
NC_088783.1_Calliphora_vicina_chromosome_4,_idCalVici1.1,_whole_genome_shotgun_sequence	AUGUSTUS	mRNA	96584115	96586256	1	-	.	ID=g17106.t1;Parent=g17106;
NC_088783.1_Calliphora_vicina_chromosome_4,_idCalVici1.1,_whole_genome_shotgun_sequence	AUGUSTUS	stop_codon	96584115	96584117	.	-	0	ID=g17106.t1.stop1;Parent=g17106.t1;
NC_088783.1_Calliphora_vicina_chromosome_4,_idCalVici1.1,_whole_genome_shotgun_sequence	AUGUSTUS	CDS	96584115	96586256	1	-	0	ID=g17106.t1.CDS1;Parent=g17106.t1;
NC_088783.1_Calliphora_vicina_chromosome_4,_idCalVici1.1,_whole_genome_shotgun_sequence	AUGUSTUS	exon	96584115	96586256	.	-	.	ID=g17106.t1.exon1;Parent=g17106.t1;
NC_088783.1_Calliphora_vicina_chromosome_4,_idCalVici1.1,_whole_genome_shotgun_sequence	AUGUSTUS	start_codon	96586254	96586256	.	-	0	ID=g17106.t1.start1;Parent=g17106.t1;
NC_088783.1_Calliphora_vicina_chromosome_4,_idCalVici1.1,_whole_genome_shotgun_sequence	AUGUSTUS	gene	96615652	96642213	.	-	.	ID=g17107;
NC_088783.1_Calliphora_vicina_chromosome_4,_idCalVici1.1,_whole_genome_shotgun_sequence	AUGUSTUS	mRNA	96615652	96642213	0.06	-	.	ID=g17107.t1;Parent=g17107;
NC_088783.1_Calliphora_vicina_chromosome_4,_idCalVici1.1,_whole_genome_shotgun_sequence	AUGUSTUS	stop_codon	96615652	96615654	.	-	0	ID=g17107.t1.stop1;Parent=g17107.t1;
NC_088783.1_Calliphora_vicina_chromosome_4,_idCalVici1.1,_whole_genome_shotgun_sequence	AUGUSTUS	CDS	96615652	96615894	0.68	-	0	ID=g17107.t1.CDS1;Parent=g17107.t1;
NC_088783.1_Calliphora_vicina_chromosome_4,_idCalVici1.1,_whole_genome_shotgun_sequence	AUGUSTUS	exon	96615652	96615894	.	-	.	ID=g17107.t1.exon1;Parent=g17107.t1;
NC_088783.1_Calliphora_vicina_chromosome_4,_idCalVici1.1,_whole_genome_shotgun_sequence	AUGUSTUS	intron	96615895	96616733	0.58	-	.	ID=g17107.t1.intron1;Parent=g17107.t1;
NC_088783.1_Calliphora_vicina_chromosome_4,_idCalVici1.1,_whole_genome_shotgun_sequence	AUGUSTUS	CDS	96616734	96616951	0.19	-	2	ID=g17107.t1.CDS2;Parent=g17107.t1;
NC_088783.1_Calliphora_vicina_chromosome_4,_idCalVici1.1,_whole_genome_shotgun_sequence	AUGUSTUS	exon	96616734	96616951	.	-	.	ID=g17107.t1.exon2;Parent=g17107.t1;
NC_088783.1_Calliphora_vicina_chromosome_4,_idCalVici1.1,_whole_genome_shotgun_sequence	AUGUSTUS	intron	96616952	96623306	0.21	-	.	ID=g17107.t1.intron2;Parent=g17107.t1;
NC_088783.1_Calliphora_vicina_chromosome_4,_idCalVici1.1,_whole_genome_shotgun_sequence	AUGUSTUS	CDS	96623307	96623541	0.26	-	0	ID=g17107.t1.CDS3;Parent=g17107.t1;
NC_088783.1_Calliphora_vicina_chromosome_4,_idCalVici1.1,_whole_genome_shotgun_sequence	AUGUSTUS	exon	96623307	96623541	.	-	.	ID=g17107.t1.exon3;Parent=g17107.t1;
NC_088783.1_Calliphora_vicina_chromosome_4,_idCalVici1.1,_whole_genome_shotgun_sequence	AUGUSTUS	intron	96623542	96630605	0.29	-	.	ID=g17107.t1.intron3;Parent=g17107.t1;
NC_088783.1_Calliphora_vicina_chromosome_4,_idCalVici1.1,_whole_genome_shotgun_sequence	AUGUSTUS	CDS	96630606	96634654	0.74	-	2	ID=g17107.t1.CDS4;Parent=g17107.t1;
NC_088783.1_Calliphora_vicina_chromosome_4,_idCalVici1.1,_whole_genome_shotgun_sequence	AUGUSTUS	exon	96630606	96634654	.	-	.	ID=g17107.t1.exon4;Parent=g17107.t1;
NC_088783.1_Calliphora_vicina_chromosome_4,_idCalVici1.1,_whole_genome_shotgun_sequence	AUGUSTUS	intron	96634655	96642002	1	-	.	ID=g17107.t1.intron4;Parent=g17107.t1;
NC_088783.1_Calliphora_vicina_chromosome_4,_idCalVici1.1,_whole_genome_shotgun_sequence	AUGUSTUS	CDS	96642003	96642213	0.9	-	0	ID=g17107.t1.CDS5;Parent=g17107.t1;
NC_088783.1_Calliphora_vicina_chromosome_4,_idCalVici1.1,_whole_genome_shotgun_sequence	AUGUSTUS	exon	96642003	96642213	.	-	.	ID=g17107.t1.exon5;Parent=g17107.t1;
NC_088783.1_Calliphora_vicina_chromosome_4,_idCalVici1.1,_whole_genome_shotgun_sequence	AUGUSTUS	start_codon	96642211	96642213	.	-	0	ID=g17107.t1.start1;Parent=g17107.t1;
NC_088783.1_Calliphora_vicina_chromosome_4,_idCalVici1.1,_whole_genome_shotgun_sequence	AUGUSTUS	gene	96658703	96658972	.	-	.	ID=g17108;
NC_088783.1_Calliphora_vicina_chromosome_4,_idCalVici1.1,_whole_genome_shotgun_sequence	AUGUSTUS	mRNA	96658703	96658972	0.59	-	.	ID=g17108.t1;Parent=g17108;
NC_088783.1_Calliphora_vicina_chromosome_4,_idCalVici1.1,_whole_genome_shotgun_sequence	AUGUSTUS	stop_codon	96658703	96658705	.	-	0	ID=g17108.t1.stop1;Parent=g17108.t1;
NC_088783.1_Calliphora_vicina_chromosome_4,_idCalVici1.1,_whole_genome_shotgun_sequence	AUGUSTUS	CDS	96658703	96658972	0.59	-	0	ID=g17108.t1.CDS1;Parent=g17108.t1;
NC_088783.1_Calliphora_vicina_chromosome_4,_idCalVici1.1,_whole_genome_shotgun_sequence	AUGUSTUS	exon	96658703	96658972	.	-	.	ID=g17108.t1.exon1;Parent=g17108.t1;
NC_088783.1_Calliphora_vicina_chromosome_4,_idCalVici1.1,_whole_genome_shotgun_sequence	AUGUSTUS	start_codon	96658970	96658972	.	-	0	ID=g17108.t1.start1;Parent=g17108.t1;
NC_088783.1_Calliphora_vicina_chromosome_4,_idCalVici1.1,_whole_genome_shotgun_sequence	AUGUSTUS	gene	96700975	96703325	.	+	.	ID=g17109;
NC_088783.1_Calliphora_vicina_chromosome_4,_idCalVici1.1,_whole_genome_shotgun_sequence	AUGUSTUS	mRNA	96700975	96703325	0.8	+	.	ID=g17109.t1;Parent=g17109;
NC_088783.1_Calliphora_vicina_chromosome_4,_idCalVici1.1,_whole_genome_shotgun_sequence	AUGUSTUS	start_codon	96700975	96700977	.	+	0	ID=g17109.t1.start1;Parent=g17109.t1;
NC_088783.1_Calliphora_vicina_chromosome_4,_idCalVici1.1,_whole_genome_shotgun_sequence	AUGUSTUS	CDS	96700975	96701167	0.92	+	0	ID=g17109.t1.CDS1;Parent=g17109.t1;
NC_088783.1_Calliphora_vicina_chromosome_4,_idCalVici1.1,_whole_genome_shotgun_sequence	AUGUSTUS	exon	96700975	96701167	.	+	.	ID=g17109.t1.exon1;Parent=g17109.t1;
NC_088783.1_Calliphora_vicina_chromosome_4,_idCalVici1.1,_whole_genome_shotgun_sequence	AUGUSTUS	intron	96701168	96703161	0.8	+	.	ID=g17109.t1.intron1;Parent=g17109.t1;
NC_088783.1_Calliphora_vicina_chromosome_4,_idCalVici1.1,_whole_genome_shotgun_sequence	AUGUSTUS	CDS	96703162	96703325	0.82	+	2	ID=g17109.t1.CDS2;Parent=g17109.t1;
NC_088783.1_Calliphora_vicina_chromosome_4,_idCalVici1.1,_whole_genome_shotgun_sequence	AUGUSTUS	exon	96703162	96703325	.	+	.	ID=g17109.t1.exon2;Parent=g17109.t1;
NC_088783.1_Calliphora_vicina_chromosome_4,_idCalVici1.1,_whole_genome_shotgun_sequence	AUGUSTUS	stop_codon	96703323	96703325	.	+	0	ID=g17109.t1.stop1;Parent=g17109.t1;
NC_088783.1_Calliphora_vicina_chromosome_4,_idCalVici1.1,_whole_genome_shotgun_sequence	AUGUSTUS	gene	96703553	96704062	.	+	.	ID=g17110;
NC_088783.1_Calliphora_vicina_chromosome_4,_idCalVici1.1,_whole_genome_shotgun_sequence	AUGUSTUS	mRNA	96703553	96704062	1	+	.	ID=g17110.t1;Parent=g17110;
NC_088783.1_Calliphora_vicina_chromosome_4,_idCalVici1.1,_whole_genome_shotgun_sequence	AUGUSTUS	start_codon	96703553	96703555	.	+	0	ID=g17110.t1.start1;Parent=g17110.t1;
NC_088783.1_Calliphora_vicina_chromosome_4,_idCalVici1.1,_whole_genome_shotgun_sequence	AUGUSTUS	CDS	96703553	96704062	1	+	0	ID=g17110.t1.CDS1;Parent=g17110.t1;
NC_088783.1_Calliphora_vicina_chromosome_4,_idCalVici1.1,_whole_genome_shotgun_sequence	AUGUSTUS	exon	96703553	96704062	.	+	.	ID=g17110.t1.exon1;Parent=g17110.t1;
NC_088783.1_Calliphora_vicina_chromosome_4,_idCalVici1.1,_whole_genome_shotgun_sequence	AUGUSTUS	stop_codon	96704060	96704062	.	+	0	ID=g17110.t1.stop1;Parent=g17110.t1;
NC_088783.1_Calliphora_vicina_chromosome_4,_idCalVici1.1,_whole_genome_shotgun_sequence	AUGUSTUS	gene	96704109	96753234	.	+	.	ID=g17111;
NC_088783.1_Calliphora_vicina_chromosome_4,_idCalVici1.1,_whole_genome_shotgun_sequence	AUGUSTUS	mRNA	96751301	96753234	0.62	+	.	ID=g17111.t1;Parent=g17111;
NC_088783.1_Calliphora_vicina_chromosome_4,_idCalVici1.1,_whole_genome_shotgun_sequence	AUGUSTUS	start_codon	96751301	96751303	.	+	0	ID=g17111.t1.start1;Parent=g17111.t1;
NC_088783.1_Calliphora_vicina_chromosome_4,_idCalVici1.1,_whole_genome_shotgun_sequence	AUGUSTUS	CDS	96751301	96752413	0.62	+	0	ID=g17111.t1.CDS1;Parent=g17111.t1;
NC_088783.1_Calliphora_vicina_chromosome_4,_idCalVici1.1,_whole_genome_shotgun_sequence	AUGUSTUS	exon	96751301	96752413	.	+	.	ID=g17111.t1.exon1;Parent=g17111.t1;
NC_088783.1_Calliphora_vicina_chromosome_4,_idCalVici1.1,_whole_genome_shotgun_sequence	AUGUSTUS	intron	96752414	96752646	0.64	+	.	ID=g17111.t1.intron1;Parent=g17111.t1;
NC_088783.1_Calliphora_vicina_chromosome_4,_idCalVici1.1,_whole_genome_shotgun_sequence	AUGUSTUS	CDS	96752647	96753136	0.67	+	0	ID=g17111.t1.CDS2;Parent=g17111.t1;
NC_088783.1_Calliphora_vicina_chromosome_4,_idCalVici1.1,_whole_genome_shotgun_sequence	AUGUSTUS	exon	96752647	96753136	.	+	.	ID=g17111.t1.exon2;Parent=g17111.t1;
NC_088783.1_Calliphora_vicina_chromosome_4,_idCalVici1.1,_whole_genome_shotgun_sequence	AUGUSTUS	intron	96753137	96753226	1	+	.	ID=g17111.t1.intron2;Parent=g17111.t1;
NC_088783.1_Calliphora_vicina_chromosome_4,_idCalVici1.1,_whole_genome_shotgun_sequence	AUGUSTUS	CDS	96753227	96753234	1	+	2	ID=g17111.t1.CDS3;Parent=g17111.t1;
NC_088783.1_Calliphora_vicina_chromosome_4,_idCalVici1.1,_whole_genome_shotgun_sequence	AUGUSTUS	exon	96753227	96753234	.	+	.	ID=g17111.t1.exon3;Parent=g17111.t1;
NC_088783.1_Calliphora_vicina_chromosome_4,_idCalVici1.1,_whole_genome_shotgun_sequence	AUGUSTUS	stop_codon	96753232	96753234	.	+	0	ID=g17111.t1.stop1;Parent=g17111.t1;
NC_088783.1_Calliphora_vicina_chromosome_4,_idCalVici1.1,_whole_genome_shotgun_sequence	AUGUSTUS	mRNA	96704109	96753234	0.07	+	.	ID=g17111.t2;Parent=g17111;
NC_088783.1_Calliphora_vicina_chromosome_4,_idCalVici1.1,_whole_genome_shotgun_sequence	AUGUSTUS	start_codon	96704109	96704111	.	+	0	ID=g17111.t2.start1;Parent=g17111.t2;
NC_088783.1_Calliphora_vicina_chromosome_4,_idCalVici1.1,_whole_genome_shotgun_sequence	AUGUSTUS	CDS	96704109	96704466	0.38	+	0	ID=g17111.t2.CDS1;Parent=g17111.t2;
NC_088783.1_Calliphora_vicina_chromosome_4,_idCalVici1.1,_whole_genome_shotgun_sequence	AUGUSTUS	exon	96704109	96704466	.	+	.	ID=g17111.t2.exon1;Parent=g17111.t2;
NC_088783.1_Calliphora_vicina_chromosome_4,_idCalVici1.1,_whole_genome_shotgun_sequence	AUGUSTUS	intron	96704467	96704662	0.37	+	.	ID=g17111.t2.intron1;Parent=g17111.t2;
NC_088783.1_Calliphora_vicina_chromosome_4,_idCalVici1.1,_whole_genome_shotgun_sequence	AUGUSTUS	CDS	96704663	96704962	0.37	+	2	ID=g17111.t2.CDS2;Parent=g17111.t2;
NC_088783.1_Calliphora_vicina_chromosome_4,_idCalVici1.1,_whole_genome_shotgun_sequence	AUGUSTUS	exon	96704663	96704962	.	+	.	ID=g17111.t2.exon2;Parent=g17111.t2;
NC_088783.1_Calliphora_vicina_chromosome_4,_idCalVici1.1,_whole_genome_shotgun_sequence	AUGUSTUS	intron	96704963	96705055	0.37	+	.	ID=g17111.t2.intron2;Parent=g17111.t2;
NC_088783.1_Calliphora_vicina_chromosome_4,_idCalVici1.1,_whole_genome_shotgun_sequence	AUGUSTUS	CDS	96705056	96705348	0.38	+	2	ID=g17111.t2.CDS3;Parent=g17111.t2;
NC_088783.1_Calliphora_vicina_chromosome_4,_idCalVici1.1,_whole_genome_shotgun_sequence	AUGUSTUS	exon	96705056	96705348	.	+	.	ID=g17111.t2.exon3;Parent=g17111.t2;
NC_088783.1_Calliphora_vicina_chromosome_4,_idCalVici1.1,_whole_genome_shotgun_sequence	AUGUSTUS	intron	96705349	96748874	0.3	+	.	ID=g17111.t2.intron3;Parent=g17111.t2;
NC_088783.1_Calliphora_vicina_chromosome_4,_idCalVici1.1,_whole_genome_shotgun_sequence	AUGUSTUS	CDS	96748875	96749147	0.23	+	0	ID=g17111.t2.CDS4;Parent=g17111.t2;
NC_088783.1_Calliphora_vicina_chromosome_4,_idCalVici1.1,_whole_genome_shotgun_sequence	AUGUSTUS	exon	96748875	96749147	.	+	.	ID=g17111.t2.exon4;Parent=g17111.t2;
NC_088783.1_Calliphora_vicina_chromosome_4,_idCalVici1.1,_whole_genome_shotgun_sequence	AUGUSTUS	intron	96749148	96749210	0.52	+	.	ID=g17111.t2.intron4;Parent=g17111.t2;
NC_088783.1_Calliphora_vicina_chromosome_4,_idCalVici1.1,_whole_genome_shotgun_sequence	AUGUSTUS	CDS	96749211	96749562	0.51	+	0	ID=g17111.t2.CDS5;Parent=g17111.t2;
NC_088783.1_Calliphora_vicina_chromosome_4,_idCalVici1.1,_whole_genome_shotgun_sequence	AUGUSTUS	exon	96749211	96749562	.	+	.	ID=g17111.t2.exon5;Parent=g17111.t2;
NC_088783.1_Calliphora_vicina_chromosome_4,_idCalVici1.1,_whole_genome_shotgun_sequence	AUGUSTUS	intron	96749563	96750266	0.74	+	.	ID=g17111.t2.intron5;Parent=g17111.t2;
NC_088783.1_Calliphora_vicina_chromosome_4,_idCalVici1.1,_whole_genome_shotgun_sequence	AUGUSTUS	CDS	96750267	96750410	0.84	+	2	ID=g17111.t2.CDS6;Parent=g17111.t2;
NC_088783.1_Calliphora_vicina_chromosome_4,_idCalVici1.1,_whole_genome_shotgun_sequence	AUGUSTUS	exon	96750267	96750410	.	+	.	ID=g17111.t2.exon6;Parent=g17111.t2;
NC_088783.1_Calliphora_vicina_chromosome_4,_idCalVici1.1,_whole_genome_shotgun_sequence	AUGUSTUS	intron	96750411	96751436	0.89	+	.	ID=g17111.t2.intron6;Parent=g17111.t2;
NC_088783.1_Calliphora_vicina_chromosome_4,_idCalVici1.1,_whole_genome_shotgun_sequence	AUGUSTUS	CDS	96751437	96752413	0.58	+	2	ID=g17111.t2.CDS7;Parent=g17111.t2;
NC_088783.1_Calliphora_vicina_chromosome_4,_idCalVici1.1,_whole_genome_shotgun_sequence	AUGUSTUS	exon	96751437	96752413	.	+	.	ID=g17111.t2.exon7;Parent=g17111.t2;
NC_088783.1_Calliphora_vicina_chromosome_4,_idCalVici1.1,_whole_genome_shotgun_sequence	AUGUSTUS	intron	96752414	96752646	0.66	+	.	ID=g17111.t2.intron7;Parent=g17111.t2;
NC_088783.1_Calliphora_vicina_chromosome_4,_idCalVici1.1,_whole_genome_shotgun_sequence	AUGUSTUS	CDS	96752647	96753136	0.68	+	0	ID=g17111.t2.CDS8;Parent=g17111.t2;
NC_088783.1_Calliphora_vicina_chromosome_4,_idCalVici1.1,_whole_genome_shotgun_sequence	AUGUSTUS	exon	96752647	96753136	.	+	.	ID=g17111.t2.exon8;Parent=g17111.t2;
NC_088783.1_Calliphora_vicina_chromosome_4,_idCalVici1.1,_whole_genome_shotgun_sequence	AUGUSTUS	intron	96753137	96753226	1	+	.	ID=g17111.t2.intron8;Parent=g17111.t2;
NC_088783.1_Calliphora_vicina_chromosome_4,_idCalVici1.1,_whole_genome_shotgun_sequence	AUGUSTUS	CDS	96753227	96753234	1	+	2	ID=g17111.t2.CDS9;Parent=g17111.t2;
NC_088783.1_Calliphora_vicina_chromosome_4,_idCalVici1.1,_whole_genome_shotgun_sequence	AUGUSTUS	exon	96753227	96753234	.	+	.	ID=g17111.t2.exon9;Parent=g17111.t2;
NC_088783.1_Calliphora_vicina_chromosome_4,_idCalVici1.1,_whole_genome_shotgun_sequence	AUGUSTUS	stop_codon	96753232	96753234	.	+	0	ID=g17111.t2.stop1;Parent=g17111.t2;
NC_088783.1_Calliphora_vicina_chromosome_4,_idCalVici1.1,_whole_genome_shotgun_sequence	AUGUSTUS	gene	96772384	96774846	.	+	.	ID=g17112;
NC_088783.1_Calliphora_vicina_chromosome_4,_idCalVici1.1,_whole_genome_shotgun_sequence	AUGUSTUS	mRNA	96772384	96774846	1	+	.	ID=g17112.t1;Parent=g17112;
NC_088783.1_Calliphora_vicina_chromosome_4,_idCalVici1.1,_whole_genome_shotgun_sequence	AUGUSTUS	start_codon	96772384	96772386	.	+	0	ID=g17112.t1.start1;Parent=g17112.t1;
NC_088783.1_Calliphora_vicina_chromosome_4,_idCalVici1.1,_whole_genome_shotgun_sequence	AUGUSTUS	CDS	96772384	96772459	1	+	0	ID=g17112.t1.CDS1;Parent=g17112.t1;
NC_088783.1_Calliphora_vicina_chromosome_4,_idCalVici1.1,_whole_genome_shotgun_sequence	AUGUSTUS	exon	96772384	96772459	.	+	.	ID=g17112.t1.exon1;Parent=g17112.t1;
NC_088783.1_Calliphora_vicina_chromosome_4,_idCalVici1.1,_whole_genome_shotgun_sequence	AUGUSTUS	intron	96772460	96772511	1	+	.	ID=g17112.t1.intron1;Parent=g17112.t1;
NC_088783.1_Calliphora_vicina_chromosome_4,_idCalVici1.1,_whole_genome_shotgun_sequence	AUGUSTUS	CDS	96772512	96772703	1	+	2	ID=g17112.t1.CDS2;Parent=g17112.t1;
NC_088783.1_Calliphora_vicina_chromosome_4,_idCalVici1.1,_whole_genome_shotgun_sequence	AUGUSTUS	exon	96772512	96772703	.	+	.	ID=g17112.t1.exon2;Parent=g17112.t1;
NC_088783.1_Calliphora_vicina_chromosome_4,_idCalVici1.1,_whole_genome_shotgun_sequence	AUGUSTUS	intron	96772704	96772767	1	+	.	ID=g17112.t1.intron2;Parent=g17112.t1;
NC_088783.1_Calliphora_vicina_chromosome_4,_idCalVici1.1,_whole_genome_shotgun_sequence	AUGUSTUS	CDS	96772768	96773183	1	+	2	ID=g17112.t1.CDS3;Parent=g17112.t1;
NC_088783.1_Calliphora_vicina_chromosome_4,_idCalVici1.1,_whole_genome_shotgun_sequence	AUGUSTUS	exon	96772768	96773183	.	+	.	ID=g17112.t1.exon3;Parent=g17112.t1;
NC_088783.1_Calliphora_vicina_chromosome_4,_idCalVici1.1,_whole_genome_shotgun_sequence	AUGUSTUS	intron	96773184	96774732	1	+	.	ID=g17112.t1.intron3;Parent=g17112.t1;
NC_088783.1_Calliphora_vicina_chromosome_4,_idCalVici1.1,_whole_genome_shotgun_sequence	AUGUSTUS	CDS	96774733	96774846	1	+	0	ID=g17112.t1.CDS4;Parent=g17112.t1;
NC_088783.1_Calliphora_vicina_chromosome_4,_idCalVici1.1,_whole_genome_shotgun_sequence	AUGUSTUS	exon	96774733	96774846	.	+	.	ID=g17112.t1.exon4;Parent=g17112.t1;
NC_088783.1_Calliphora_vicina_chromosome_4,_idCalVici1.1,_whole_genome_shotgun_sequence	AUGUSTUS	stop_codon	96774844	96774846	.	+	0	ID=g17112.t1.stop1;Parent=g17112.t1;
NC_088783.1_Calliphora_vicina_chromosome_4,_idCalVici1.1,_whole_genome_shotgun_sequence	AUGUSTUS	gene	96821925	96823263	.	-	.	ID=g17113;
NC_088783.1_Calliphora_vicina_chromosome_4,_idCalVici1.1,_whole_genome_shotgun_sequence	AUGUSTUS	mRNA	96821925	96823263	1	-	.	ID=g17113.t1;Parent=g17113;
NC_088783.1_Calliphora_vicina_chromosome_4,_idCalVici1.1,_whole_genome_shotgun_sequence	AUGUSTUS	stop_codon	96821925	96821927	.	-	0	ID=g17113.t1.stop1;Parent=g17113.t1;
NC_088783.1_Calliphora_vicina_chromosome_4,_idCalVici1.1,_whole_genome_shotgun_sequence	AUGUSTUS	CDS	96821925	96822238	1	-	2	ID=g17113.t1.CDS1;Parent=g17113.t1;
NC_088783.1_Calliphora_vicina_chromosome_4,_idCalVici1.1,_whole_genome_shotgun_sequence	AUGUSTUS	exon	96821925	96822238	.	-	.	ID=g17113.t1.exon1;Parent=g17113.t1;
NC_088783.1_Calliphora_vicina_chromosome_4,_idCalVici1.1,_whole_genome_shotgun_sequence	AUGUSTUS	intron	96822239	96822302	1	-	.	ID=g17113.t1.intron1;Parent=g17113.t1;
NC_088783.1_Calliphora_vicina_chromosome_4,_idCalVici1.1,_whole_genome_shotgun_sequence	AUGUSTUS	CDS	96822303	96823263	1	-	0	ID=g17113.t1.CDS2;Parent=g17113.t1;
NC_088783.1_Calliphora_vicina_chromosome_4,_idCalVici1.1,_whole_genome_shotgun_sequence	AUGUSTUS	exon	96822303	96823263	.	-	.	ID=g17113.t1.exon2;Parent=g17113.t1;
NC_088783.1_Calliphora_vicina_chromosome_4,_idCalVici1.1,_whole_genome_shotgun_sequence	AUGUSTUS	start_codon	96823261	96823263	.	-	0	ID=g17113.t1.start1;Parent=g17113.t1;
NC_088783.1_Calliphora_vicina_chromosome_4,_idCalVici1.1,_whole_genome_shotgun_sequence	AUGUSTUS	gene	96829976	96830822	.	-	.	ID=g17114;
NC_088783.1_Calliphora_vicina_chromosome_4,_idCalVici1.1,_whole_genome_shotgun_sequence	AUGUSTUS	mRNA	96829976	96830822	0.65	-	.	ID=g17114.t1;Parent=g17114;
NC_088783.1_Calliphora_vicina_chromosome_4,_idCalVici1.1,_whole_genome_shotgun_sequence	AUGUSTUS	stop_codon	96829976	96829978	.	-	0	ID=g17114.t1.stop1;Parent=g17114.t1;
NC_088783.1_Calliphora_vicina_chromosome_4,_idCalVici1.1,_whole_genome_shotgun_sequence	AUGUSTUS	CDS	96829976	96830172	0.68	-	2	ID=g17114.t1.CDS1;Parent=g17114.t1;
NC_088783.1_Calliphora_vicina_chromosome_4,_idCalVici1.1,_whole_genome_shotgun_sequence	AUGUSTUS	exon	96829976	96830172	.	-	.	ID=g17114.t1.exon1;Parent=g17114.t1;
NC_088783.1_Calliphora_vicina_chromosome_4,_idCalVici1.1,_whole_genome_shotgun_sequence	AUGUSTUS	intron	96830173	96830479	0.68	-	.	ID=g17114.t1.intron1;Parent=g17114.t1;
NC_088783.1_Calliphora_vicina_chromosome_4,_idCalVici1.1,_whole_genome_shotgun_sequence	AUGUSTUS	CDS	96830480	96830822	0.96	-	0	ID=g17114.t1.CDS2;Parent=g17114.t1;
NC_088783.1_Calliphora_vicina_chromosome_4,_idCalVici1.1,_whole_genome_shotgun_sequence	AUGUSTUS	exon	96830480	96830822	.	-	.	ID=g17114.t1.exon2;Parent=g17114.t1;
NC_088783.1_Calliphora_vicina_chromosome_4,_idCalVici1.1,_whole_genome_shotgun_sequence	AUGUSTUS	start_codon	96830820	96830822	.	-	0	ID=g17114.t1.start1;Parent=g17114.t1;
NC_088783.1_Calliphora_vicina_chromosome_4,_idCalVici1.1,_whole_genome_shotgun_sequence	AUGUSTUS	mRNA	96829976	96830822	0.63	-	.	ID=g17114.t2;Parent=g17114;
NC_088783.1_Calliphora_vicina_chromosome_4,_idCalVici1.1,_whole_genome_shotgun_sequence	AUGUSTUS	stop_codon	96829976	96829978	.	-	0	ID=g17114.t2.stop1;Parent=g17114.t2;
NC_088783.1_Calliphora_vicina_chromosome_4,_idCalVici1.1,_whole_genome_shotgun_sequence	AUGUSTUS	CDS	96829976	96830217	0.65	-	2	ID=g17114.t2.CDS1;Parent=g17114.t2;
NC_088783.1_Calliphora_vicina_chromosome_4,_idCalVici1.1,_whole_genome_shotgun_sequence	AUGUSTUS	exon	96829976	96830217	.	-	.	ID=g17114.t2.exon1;Parent=g17114.t2;
NC_088783.1_Calliphora_vicina_chromosome_4,_idCalVici1.1,_whole_genome_shotgun_sequence	AUGUSTUS	intron	96830218	96830479	0.64	-	.	ID=g17114.t2.intron1;Parent=g17114.t2;
NC_088783.1_Calliphora_vicina_chromosome_4,_idCalVici1.1,_whole_genome_shotgun_sequence	AUGUSTUS	CDS	96830480	96830822	0.64	-	0	ID=g17114.t2.CDS2;Parent=g17114.t2;
NC_088783.1_Calliphora_vicina_chromosome_4,_idCalVici1.1,_whole_genome_shotgun_sequence	AUGUSTUS	exon	96830480	96830822	.	-	.	ID=g17114.t2.exon2;Parent=g17114.t2;
NC_088783.1_Calliphora_vicina_chromosome_4,_idCalVici1.1,_whole_genome_shotgun_sequence	AUGUSTUS	start_codon	96830820	96830822	.	-	0	ID=g17114.t2.start1;Parent=g17114.t2;
NC_088783.1_Calliphora_vicina_chromosome_4,_idCalVici1.1,_whole_genome_shotgun_sequence	AUGUSTUS	gene	96856223	96912892	.	+	.	ID=g17115;
NC_088783.1_Calliphora_vicina_chromosome_4,_idCalVici1.1,_whole_genome_shotgun_sequence	AUGUSTUS	mRNA	96856223	96912892	0.98	+	.	ID=g17115.t1;Parent=g17115;
NC_088783.1_Calliphora_vicina_chromosome_4,_idCalVici1.1,_whole_genome_shotgun_sequence	AUGUSTUS	start_codon	96856223	96856225	.	+	0	ID=g17115.t1.start1;Parent=g17115.t1;
NC_088783.1_Calliphora_vicina_chromosome_4,_idCalVici1.1,_whole_genome_shotgun_sequence	AUGUSTUS	CDS	96856223	96856253	1	+	0	ID=g17115.t1.CDS1;Parent=g17115.t1;
NC_088783.1_Calliphora_vicina_chromosome_4,_idCalVici1.1,_whole_genome_shotgun_sequence	AUGUSTUS	exon	96856223	96856253	.	+	.	ID=g17115.t1.exon1;Parent=g17115.t1;
NC_088783.1_Calliphora_vicina_chromosome_4,_idCalVici1.1,_whole_genome_shotgun_sequence	AUGUSTUS	intron	96856254	96881276	1	+	.	ID=g17115.t1.intron1;Parent=g17115.t1;
NC_088783.1_Calliphora_vicina_chromosome_4,_idCalVici1.1,_whole_genome_shotgun_sequence	AUGUSTUS	CDS	96881277	96881482	1	+	2	ID=g17115.t1.CDS2;Parent=g17115.t1;
NC_088783.1_Calliphora_vicina_chromosome_4,_idCalVici1.1,_whole_genome_shotgun_sequence	AUGUSTUS	exon	96881277	96881482	.	+	.	ID=g17115.t1.exon2;Parent=g17115.t1;
NC_088783.1_Calliphora_vicina_chromosome_4,_idCalVici1.1,_whole_genome_shotgun_sequence	AUGUSTUS	intron	96881483	96896465	1	+	.	ID=g17115.t1.intron2;Parent=g17115.t1;
NC_088783.1_Calliphora_vicina_chromosome_4,_idCalVici1.1,_whole_genome_shotgun_sequence	AUGUSTUS	CDS	96896466	96896582	1	+	0	ID=g17115.t1.CDS3;Parent=g17115.t1;
NC_088783.1_Calliphora_vicina_chromosome_4,_idCalVici1.1,_whole_genome_shotgun_sequence	AUGUSTUS	exon	96896466	96896582	.	+	.	ID=g17115.t1.exon3;Parent=g17115.t1;
NC_088783.1_Calliphora_vicina_chromosome_4,_idCalVici1.1,_whole_genome_shotgun_sequence	AUGUSTUS	intron	96896583	96896636	1	+	.	ID=g17115.t1.intron3;Parent=g17115.t1;
NC_088783.1_Calliphora_vicina_chromosome_4,_idCalVici1.1,_whole_genome_shotgun_sequence	AUGUSTUS	CDS	96896637	96896794	1	+	0	ID=g17115.t1.CDS4;Parent=g17115.t1;
NC_088783.1_Calliphora_vicina_chromosome_4,_idCalVici1.1,_whole_genome_shotgun_sequence	AUGUSTUS	exon	96896637	96896794	.	+	.	ID=g17115.t1.exon4;Parent=g17115.t1;
NC_088783.1_Calliphora_vicina_chromosome_4,_idCalVici1.1,_whole_genome_shotgun_sequence	AUGUSTUS	intron	96896795	96908226	0.98	+	.	ID=g17115.t1.intron4;Parent=g17115.t1;
NC_088783.1_Calliphora_vicina_chromosome_4,_idCalVici1.1,_whole_genome_shotgun_sequence	AUGUSTUS	CDS	96908227	96912892	1	+	1	ID=g17115.t1.CDS5;Parent=g17115.t1;
NC_088783.1_Calliphora_vicina_chromosome_4,_idCalVici1.1,_whole_genome_shotgun_sequence	AUGUSTUS	exon	96908227	96912892	.	+	.	ID=g17115.t1.exon5;Parent=g17115.t1;
NC_088783.1_Calliphora_vicina_chromosome_4,_idCalVici1.1,_whole_genome_shotgun_sequence	AUGUSTUS	stop_codon	96912890	96912892	.	+	0	ID=g17115.t1.stop1;Parent=g17115.t1;
NC_088783.1_Calliphora_vicina_chromosome_4,_idCalVici1.1,_whole_genome_shotgun_sequence	AUGUSTUS	gene	96939339	96942248	.	-	.	ID=g17116;
NC_088783.1_Calliphora_vicina_chromosome_4,_idCalVici1.1,_whole_genome_shotgun_sequence	AUGUSTUS	mRNA	96939339	96942248	0.95	-	.	ID=g17116.t1;Parent=g17116;
NC_088783.1_Calliphora_vicina_chromosome_4,_idCalVici1.1,_whole_genome_shotgun_sequence	AUGUSTUS	stop_codon	96939339	96939341	.	-	0	ID=g17116.t1.stop1;Parent=g17116.t1;
NC_088783.1_Calliphora_vicina_chromosome_4,_idCalVici1.1,_whole_genome_shotgun_sequence	AUGUSTUS	CDS	96939339	96942248	0.95	-	0	ID=g17116.t1.CDS1;Parent=g17116.t1;
NC_088783.1_Calliphora_vicina_chromosome_4,_idCalVici1.1,_whole_genome_shotgun_sequence	AUGUSTUS	exon	96939339	96942248	.	-	.	ID=g17116.t1.exon1;Parent=g17116.t1;
NC_088783.1_Calliphora_vicina_chromosome_4,_idCalVici1.1,_whole_genome_shotgun_sequence	AUGUSTUS	start_codon	96942246	96942248	.	-	0	ID=g17116.t1.start1;Parent=g17116.t1;
NC_088783.1_Calliphora_vicina_chromosome_4,_idCalVici1.1,_whole_genome_shotgun_sequence	AUGUSTUS	gene	96942277	96944121	.	-	.	ID=g17117;
NC_088783.1_Calliphora_vicina_chromosome_4,_idCalVici1.1,_whole_genome_shotgun_sequence	AUGUSTUS	mRNA	96942277	96944121	1	-	.	ID=g17117.t1;Parent=g17117;
NC_088783.1_Calliphora_vicina_chromosome_4,_idCalVici1.1,_whole_genome_shotgun_sequence	AUGUSTUS	stop_codon	96942277	96942279	.	-	0	ID=g17117.t1.stop1;Parent=g17117.t1;
NC_088783.1_Calliphora_vicina_chromosome_4,_idCalVici1.1,_whole_genome_shotgun_sequence	AUGUSTUS	CDS	96942277	96944121	1	-	0	ID=g17117.t1.CDS1;Parent=g17117.t1;
NC_088783.1_Calliphora_vicina_chromosome_4,_idCalVici1.1,_whole_genome_shotgun_sequence	AUGUSTUS	exon	96942277	96944121	.	-	.	ID=g17117.t1.exon1;Parent=g17117.t1;
NC_088783.1_Calliphora_vicina_chromosome_4,_idCalVici1.1,_whole_genome_shotgun_sequence	AUGUSTUS	start_codon	96944119	96944121	.	-	0	ID=g17117.t1.start1;Parent=g17117.t1;
NC_088783.1_Calliphora_vicina_chromosome_4,_idCalVici1.1,_whole_genome_shotgun_sequence	AUGUSTUS	gene	96970543	96974430	.	-	.	ID=g17118;
NC_088783.1_Calliphora_vicina_chromosome_4,_idCalVici1.1,_whole_genome_shotgun_sequence	AUGUSTUS	mRNA	96970543	96974430	0.61	-	.	ID=g17118.t1;Parent=g17118;
NC_088783.1_Calliphora_vicina_chromosome_4,_idCalVici1.1,_whole_genome_shotgun_sequence	AUGUSTUS	stop_codon	96970543	96970545	.	-	0	ID=g17118.t1.stop1;Parent=g17118.t1;
NC_088783.1_Calliphora_vicina_chromosome_4,_idCalVici1.1,_whole_genome_shotgun_sequence	AUGUSTUS	CDS	96970543	96970561	0.94	-	1	ID=g17118.t1.CDS1;Parent=g17118.t1;
NC_088783.1_Calliphora_vicina_chromosome_4,_idCalVici1.1,_whole_genome_shotgun_sequence	AUGUSTUS	exon	96970543	96970561	.	-	.	ID=g17118.t1.exon1;Parent=g17118.t1;
NC_088783.1_Calliphora_vicina_chromosome_4,_idCalVici1.1,_whole_genome_shotgun_sequence	AUGUSTUS	intron	96970562	96972145	0.94	-	.	ID=g17118.t1.intron1;Parent=g17118.t1;
NC_088783.1_Calliphora_vicina_chromosome_4,_idCalVici1.1,_whole_genome_shotgun_sequence	AUGUSTUS	CDS	96972146	96972398	0.99	-	2	ID=g17118.t1.CDS2;Parent=g17118.t1;
NC_088783.1_Calliphora_vicina_chromosome_4,_idCalVici1.1,_whole_genome_shotgun_sequence	AUGUSTUS	exon	96972146	96972398	.	-	.	ID=g17118.t1.exon2;Parent=g17118.t1;
NC_088783.1_Calliphora_vicina_chromosome_4,_idCalVici1.1,_whole_genome_shotgun_sequence	AUGUSTUS	intron	96972399	96973382	0.66	-	.	ID=g17118.t1.intron2;Parent=g17118.t1;
NC_088783.1_Calliphora_vicina_chromosome_4,_idCalVici1.1,_whole_genome_shotgun_sequence	AUGUSTUS	CDS	96973383	96974430	0.67	-	0	ID=g17118.t1.CDS3;Parent=g17118.t1;
NC_088783.1_Calliphora_vicina_chromosome_4,_idCalVici1.1,_whole_genome_shotgun_sequence	AUGUSTUS	exon	96973383	96974430	.	-	.	ID=g17118.t1.exon3;Parent=g17118.t1;
NC_088783.1_Calliphora_vicina_chromosome_4,_idCalVici1.1,_whole_genome_shotgun_sequence	AUGUSTUS	start_codon	96974428	96974430	.	-	0	ID=g17118.t1.start1;Parent=g17118.t1;
NC_088783.1_Calliphora_vicina_chromosome_4,_idCalVici1.1,_whole_genome_shotgun_sequence	AUGUSTUS	gene	97080504	97083419	.	+	.	ID=g17119;
NC_088783.1_Calliphora_vicina_chromosome_4,_idCalVici1.1,_whole_genome_shotgun_sequence	AUGUSTUS	mRNA	97080504	97083419	0.83	+	.	ID=g17119.t1;Parent=g17119;
NC_088783.1_Calliphora_vicina_chromosome_4,_idCalVici1.1,_whole_genome_shotgun_sequence	AUGUSTUS	start_codon	97080504	97080506	.	+	0	ID=g17119.t1.start1;Parent=g17119.t1;
NC_088783.1_Calliphora_vicina_chromosome_4,_idCalVici1.1,_whole_genome_shotgun_sequence	AUGUSTUS	CDS	97080504	97080567	1	+	0	ID=g17119.t1.CDS1;Parent=g17119.t1;
NC_088783.1_Calliphora_vicina_chromosome_4,_idCalVici1.1,_whole_genome_shotgun_sequence	AUGUSTUS	exon	97080504	97080567	.	+	.	ID=g17119.t1.exon1;Parent=g17119.t1;
NC_088783.1_Calliphora_vicina_chromosome_4,_idCalVici1.1,_whole_genome_shotgun_sequence	AUGUSTUS	intron	97080568	97080822	0.88	+	.	ID=g17119.t1.intron1;Parent=g17119.t1;
NC_088783.1_Calliphora_vicina_chromosome_4,_idCalVici1.1,_whole_genome_shotgun_sequence	AUGUSTUS	CDS	97080823	97081170	0.88	+	2	ID=g17119.t1.CDS2;Parent=g17119.t1;
NC_088783.1_Calliphora_vicina_chromosome_4,_idCalVici1.1,_whole_genome_shotgun_sequence	AUGUSTUS	exon	97080823	97081170	.	+	.	ID=g17119.t1.exon2;Parent=g17119.t1;
NC_088783.1_Calliphora_vicina_chromosome_4,_idCalVici1.1,_whole_genome_shotgun_sequence	AUGUSTUS	intron	97081171	97083063	0.86	+	.	ID=g17119.t1.intron2;Parent=g17119.t1;
NC_088783.1_Calliphora_vicina_chromosome_4,_idCalVici1.1,_whole_genome_shotgun_sequence	AUGUSTUS	CDS	97083064	97083419	0.94	+	2	ID=g17119.t1.CDS3;Parent=g17119.t1;
NC_088783.1_Calliphora_vicina_chromosome_4,_idCalVici1.1,_whole_genome_shotgun_sequence	AUGUSTUS	exon	97083064	97083419	.	+	.	ID=g17119.t1.exon3;Parent=g17119.t1;
NC_088783.1_Calliphora_vicina_chromosome_4,_idCalVici1.1,_whole_genome_shotgun_sequence	AUGUSTUS	stop_codon	97083417	97083419	.	+	0	ID=g17119.t1.stop1;Parent=g17119.t1;
NC_088783.1_Calliphora_vicina_chromosome_4,_idCalVici1.1,_whole_genome_shotgun_sequence	AUGUSTUS	gene	97117934	97120630	.	-	.	ID=g17120;
NC_088783.1_Calliphora_vicina_chromosome_4,_idCalVici1.1,_whole_genome_shotgun_sequence	AUGUSTUS	mRNA	97117934	97120630	0.96	-	.	ID=g17120.t1;Parent=g17120;
NC_088783.1_Calliphora_vicina_chromosome_4,_idCalVici1.1,_whole_genome_shotgun_sequence	AUGUSTUS	stop_codon	97117934	97117936	.	-	0	ID=g17120.t1.stop1;Parent=g17120.t1;
NC_088783.1_Calliphora_vicina_chromosome_4,_idCalVici1.1,_whole_genome_shotgun_sequence	AUGUSTUS	CDS	97117934	97118154	0.96	-	2	ID=g17120.t1.CDS1;Parent=g17120.t1;
NC_088783.1_Calliphora_vicina_chromosome_4,_idCalVici1.1,_whole_genome_shotgun_sequence	AUGUSTUS	exon	97117934	97118154	.	-	.	ID=g17120.t1.exon1;Parent=g17120.t1;
NC_088783.1_Calliphora_vicina_chromosome_4,_idCalVici1.1,_whole_genome_shotgun_sequence	AUGUSTUS	intron	97118155	97120548	0.96	-	.	ID=g17120.t1.intron1;Parent=g17120.t1;
NC_088783.1_Calliphora_vicina_chromosome_4,_idCalVici1.1,_whole_genome_shotgun_sequence	AUGUSTUS	CDS	97120549	97120630	1	-	0	ID=g17120.t1.CDS2;Parent=g17120.t1;
NC_088783.1_Calliphora_vicina_chromosome_4,_idCalVici1.1,_whole_genome_shotgun_sequence	AUGUSTUS	exon	97120549	97120630	.	-	.	ID=g17120.t1.exon2;Parent=g17120.t1;
NC_088783.1_Calliphora_vicina_chromosome_4,_idCalVici1.1,_whole_genome_shotgun_sequence	AUGUSTUS	start_codon	97120628	97120630	.	-	0	ID=g17120.t1.start1;Parent=g17120.t1;
NC_088783.1_Calliphora_vicina_chromosome_4,_idCalVici1.1,_whole_genome_shotgun_sequence	AUGUSTUS	mRNA	97119709	97120630	0.88	-	.	ID=g17120.t2;Parent=g17120;
NC_088783.1_Calliphora_vicina_chromosome_4,_idCalVici1.1,_whole_genome_shotgun_sequence	AUGUSTUS	stop_codon	97119709	97119711	.	-	0	ID=g17120.t2.stop1;Parent=g17120.t2;
NC_088783.1_Calliphora_vicina_chromosome_4,_idCalVici1.1,_whole_genome_shotgun_sequence	AUGUSTUS	CDS	97119709	97120364	0.88	-	2	ID=g17120.t2.CDS1;Parent=g17120.t2;
NC_088783.1_Calliphora_vicina_chromosome_4,_idCalVici1.1,_whole_genome_shotgun_sequence	AUGUSTUS	exon	97119709	97120364	.	-	.	ID=g17120.t2.exon1;Parent=g17120.t2;
NC_088783.1_Calliphora_vicina_chromosome_4,_idCalVici1.1,_whole_genome_shotgun_sequence	AUGUSTUS	intron	97120365	97120548	0.89	-	.	ID=g17120.t2.intron1;Parent=g17120.t2;
NC_088783.1_Calliphora_vicina_chromosome_4,_idCalVici1.1,_whole_genome_shotgun_sequence	AUGUSTUS	CDS	97120549	97120630	0.98	-	0	ID=g17120.t2.CDS2;Parent=g17120.t2;
NC_088783.1_Calliphora_vicina_chromosome_4,_idCalVici1.1,_whole_genome_shotgun_sequence	AUGUSTUS	exon	97120549	97120630	.	-	.	ID=g17120.t2.exon2;Parent=g17120.t2;
NC_088783.1_Calliphora_vicina_chromosome_4,_idCalVici1.1,_whole_genome_shotgun_sequence	AUGUSTUS	start_codon	97120628	97120630	.	-	0	ID=g17120.t2.start1;Parent=g17120.t2;
NC_088783.1_Calliphora_vicina_chromosome_4,_idCalVici1.1,_whole_genome_shotgun_sequence	AUGUSTUS	gene	97127324	97127752	.	-	.	ID=g17121;
NC_088783.1_Calliphora_vicina_chromosome_4,_idCalVici1.1,_whole_genome_shotgun_sequence	AUGUSTUS	mRNA	97127324	97127752	0.99	-	.	ID=g17121.t1;Parent=g17121;
NC_088783.1_Calliphora_vicina_chromosome_4,_idCalVici1.1,_whole_genome_shotgun_sequence	AUGUSTUS	stop_codon	97127324	97127326	.	-	0	ID=g17121.t1.stop1;Parent=g17121.t1;
NC_088783.1_Calliphora_vicina_chromosome_4,_idCalVici1.1,_whole_genome_shotgun_sequence	AUGUSTUS	CDS	97127324	97127752	0.99	-	0	ID=g17121.t1.CDS1;Parent=g17121.t1;
NC_088783.1_Calliphora_vicina_chromosome_4,_idCalVici1.1,_whole_genome_shotgun_sequence	AUGUSTUS	exon	97127324	97127752	.	-	.	ID=g17121.t1.exon1;Parent=g17121.t1;
NC_088783.1_Calliphora_vicina_chromosome_4,_idCalVici1.1,_whole_genome_shotgun_sequence	AUGUSTUS	start_codon	97127750	97127752	.	-	0	ID=g17121.t1.start1;Parent=g17121.t1;
NC_088783.1_Calliphora_vicina_chromosome_4,_idCalVici1.1,_whole_genome_shotgun_sequence	AUGUSTUS	gene	97128763	97129202	.	-	.	ID=g17122;
NC_088783.1_Calliphora_vicina_chromosome_4,_idCalVici1.1,_whole_genome_shotgun_sequence	AUGUSTUS	mRNA	97128763	97129202	0.9	-	.	ID=g17122.t1;Parent=g17122;
NC_088783.1_Calliphora_vicina_chromosome_4,_idCalVici1.1,_whole_genome_shotgun_sequence	AUGUSTUS	stop_codon	97128763	97128765	.	-	0	ID=g17122.t1.stop1;Parent=g17122.t1;
NC_088783.1_Calliphora_vicina_chromosome_4,_idCalVici1.1,_whole_genome_shotgun_sequence	AUGUSTUS	CDS	97128763	97129007	0.9	-	2	ID=g17122.t1.CDS1;Parent=g17122.t1;
NC_088783.1_Calliphora_vicina_chromosome_4,_idCalVici1.1,_whole_genome_shotgun_sequence	AUGUSTUS	exon	97128763	97129007	.	-	.	ID=g17122.t1.exon1;Parent=g17122.t1;
NC_088783.1_Calliphora_vicina_chromosome_4,_idCalVici1.1,_whole_genome_shotgun_sequence	AUGUSTUS	intron	97129008	97129069	1	-	.	ID=g17122.t1.intron1;Parent=g17122.t1;
NC_088783.1_Calliphora_vicina_chromosome_4,_idCalVici1.1,_whole_genome_shotgun_sequence	AUGUSTUS	CDS	97129070	97129202	1	-	0	ID=g17122.t1.CDS2;Parent=g17122.t1;
NC_088783.1_Calliphora_vicina_chromosome_4,_idCalVici1.1,_whole_genome_shotgun_sequence	AUGUSTUS	exon	97129070	97129202	.	-	.	ID=g17122.t1.exon2;Parent=g17122.t1;
NC_088783.1_Calliphora_vicina_chromosome_4,_idCalVici1.1,_whole_genome_shotgun_sequence	AUGUSTUS	start_codon	97129200	97129202	.	-	0	ID=g17122.t1.start1;Parent=g17122.t1;
NC_088783.1_Calliphora_vicina_chromosome_4,_idCalVici1.1,_whole_genome_shotgun_sequence	AUGUSTUS	gene	97139698	97141307	.	+	.	ID=g17123;
NC_088783.1_Calliphora_vicina_chromosome_4,_idCalVici1.1,_whole_genome_shotgun_sequence	AUGUSTUS	mRNA	97139698	97141307	0.69	+	.	ID=g17123.t1;Parent=g17123;
NC_088783.1_Calliphora_vicina_chromosome_4,_idCalVici1.1,_whole_genome_shotgun_sequence	AUGUSTUS	start_codon	97139698	97139700	.	+	0	ID=g17123.t1.start1;Parent=g17123.t1;
NC_088783.1_Calliphora_vicina_chromosome_4,_idCalVici1.1,_whole_genome_shotgun_sequence	AUGUSTUS	CDS	97139698	97140458	0.69	+	0	ID=g17123.t1.CDS1;Parent=g17123.t1;
NC_088783.1_Calliphora_vicina_chromosome_4,_idCalVici1.1,_whole_genome_shotgun_sequence	AUGUSTUS	exon	97139698	97140458	.	+	.	ID=g17123.t1.exon1;Parent=g17123.t1;
NC_088783.1_Calliphora_vicina_chromosome_4,_idCalVici1.1,_whole_genome_shotgun_sequence	AUGUSTUS	intron	97140459	97140535	0.69	+	.	ID=g17123.t1.intron1;Parent=g17123.t1;
NC_088783.1_Calliphora_vicina_chromosome_4,_idCalVici1.1,_whole_genome_shotgun_sequence	AUGUSTUS	CDS	97140536	97141307	0.81	+	1	ID=g17123.t1.CDS2;Parent=g17123.t1;
NC_088783.1_Calliphora_vicina_chromosome_4,_idCalVici1.1,_whole_genome_shotgun_sequence	AUGUSTUS	exon	97140536	97141307	.	+	.	ID=g17123.t1.exon2;Parent=g17123.t1;
NC_088783.1_Calliphora_vicina_chromosome_4,_idCalVici1.1,_whole_genome_shotgun_sequence	AUGUSTUS	stop_codon	97141305	97141307	.	+	0	ID=g17123.t1.stop1;Parent=g17123.t1;
NC_088783.1_Calliphora_vicina_chromosome_4,_idCalVici1.1,_whole_genome_shotgun_sequence	AUGUSTUS	gene	97190890	97195114	.	-	.	ID=g17124;
NC_088783.1_Calliphora_vicina_chromosome_4,_idCalVici1.1,_whole_genome_shotgun_sequence	AUGUSTUS	mRNA	97190890	97195114	1	-	.	ID=g17124.t1;Parent=g17124;
NC_088783.1_Calliphora_vicina_chromosome_4,_idCalVici1.1,_whole_genome_shotgun_sequence	AUGUSTUS	stop_codon	97190890	97190892	.	-	0	ID=g17124.t1.stop1;Parent=g17124.t1;
NC_088783.1_Calliphora_vicina_chromosome_4,_idCalVici1.1,_whole_genome_shotgun_sequence	AUGUSTUS	CDS	97190890	97191079	1	-	1	ID=g17124.t1.CDS1;Parent=g17124.t1;
NC_088783.1_Calliphora_vicina_chromosome_4,_idCalVici1.1,_whole_genome_shotgun_sequence	AUGUSTUS	exon	97190890	97191079	.	-	.	ID=g17124.t1.exon1;Parent=g17124.t1;
NC_088783.1_Calliphora_vicina_chromosome_4,_idCalVici1.1,_whole_genome_shotgun_sequence	AUGUSTUS	intron	97191080	97194205	1	-	.	ID=g17124.t1.intron1;Parent=g17124.t1;
NC_088783.1_Calliphora_vicina_chromosome_4,_idCalVici1.1,_whole_genome_shotgun_sequence	AUGUSTUS	CDS	97194206	97194980	1	-	2	ID=g17124.t1.CDS2;Parent=g17124.t1;
NC_088783.1_Calliphora_vicina_chromosome_4,_idCalVici1.1,_whole_genome_shotgun_sequence	AUGUSTUS	exon	97194206	97194980	.	-	.	ID=g17124.t1.exon2;Parent=g17124.t1;
NC_088783.1_Calliphora_vicina_chromosome_4,_idCalVici1.1,_whole_genome_shotgun_sequence	AUGUSTUS	intron	97194981	97195038	1	-	.	ID=g17124.t1.intron2;Parent=g17124.t1;
NC_088783.1_Calliphora_vicina_chromosome_4,_idCalVici1.1,_whole_genome_shotgun_sequence	AUGUSTUS	CDS	97195039	97195114	1	-	0	ID=g17124.t1.CDS3;Parent=g17124.t1;
NC_088783.1_Calliphora_vicina_chromosome_4,_idCalVici1.1,_whole_genome_shotgun_sequence	AUGUSTUS	exon	97195039	97195114	.	-	.	ID=g17124.t1.exon3;Parent=g17124.t1;
NC_088783.1_Calliphora_vicina_chromosome_4,_idCalVici1.1,_whole_genome_shotgun_sequence	AUGUSTUS	start_codon	97195112	97195114	.	-	0	ID=g17124.t1.start1;Parent=g17124.t1;
NC_088783.1_Calliphora_vicina_chromosome_4,_idCalVici1.1,_whole_genome_shotgun_sequence	AUGUSTUS	gene	97238607	97239617	.	+	.	ID=g17125;
NC_088783.1_Calliphora_vicina_chromosome_4,_idCalVici1.1,_whole_genome_shotgun_sequence	AUGUSTUS	mRNA	97238607	97239617	1	+	.	ID=g17125.t1;Parent=g17125;
NC_088783.1_Calliphora_vicina_chromosome_4,_idCalVici1.1,_whole_genome_shotgun_sequence	AUGUSTUS	start_codon	97238607	97238609	.	+	0	ID=g17125.t1.start1;Parent=g17125.t1;
NC_088783.1_Calliphora_vicina_chromosome_4,_idCalVici1.1,_whole_genome_shotgun_sequence	AUGUSTUS	CDS	97238607	97239617	1	+	0	ID=g17125.t1.CDS1;Parent=g17125.t1;
NC_088783.1_Calliphora_vicina_chromosome_4,_idCalVici1.1,_whole_genome_shotgun_sequence	AUGUSTUS	exon	97238607	97239617	.	+	.	ID=g17125.t1.exon1;Parent=g17125.t1;
NC_088783.1_Calliphora_vicina_chromosome_4,_idCalVici1.1,_whole_genome_shotgun_sequence	AUGUSTUS	stop_codon	97239615	97239617	.	+	0	ID=g17125.t1.stop1;Parent=g17125.t1;
NC_088783.1_Calliphora_vicina_chromosome_4,_idCalVici1.1,_whole_genome_shotgun_sequence	AUGUSTUS	gene	97239710	97243175	.	+	.	ID=g17126;
NC_088783.1_Calliphora_vicina_chromosome_4,_idCalVici1.1,_whole_genome_shotgun_sequence	AUGUSTUS	mRNA	97239710	97243175	0.46	+	.	ID=g17126.t1;Parent=g17126;
NC_088783.1_Calliphora_vicina_chromosome_4,_idCalVici1.1,_whole_genome_shotgun_sequence	AUGUSTUS	start_codon	97239710	97239712	.	+	0	ID=g17126.t1.start1;Parent=g17126.t1;
NC_088783.1_Calliphora_vicina_chromosome_4,_idCalVici1.1,_whole_genome_shotgun_sequence	AUGUSTUS	CDS	97239710	97239995	0.59	+	0	ID=g17126.t1.CDS1;Parent=g17126.t1;
NC_088783.1_Calliphora_vicina_chromosome_4,_idCalVici1.1,_whole_genome_shotgun_sequence	AUGUSTUS	exon	97239710	97239995	.	+	.	ID=g17126.t1.exon1;Parent=g17126.t1;
NC_088783.1_Calliphora_vicina_chromosome_4,_idCalVici1.1,_whole_genome_shotgun_sequence	AUGUSTUS	intron	97239996	97241414	0.59	+	.	ID=g17126.t1.intron1;Parent=g17126.t1;
NC_088783.1_Calliphora_vicina_chromosome_4,_idCalVici1.1,_whole_genome_shotgun_sequence	AUGUSTUS	CDS	97241415	97241671	0.64	+	2	ID=g17126.t1.CDS2;Parent=g17126.t1;
NC_088783.1_Calliphora_vicina_chromosome_4,_idCalVici1.1,_whole_genome_shotgun_sequence	AUGUSTUS	exon	97241415	97241671	.	+	.	ID=g17126.t1.exon2;Parent=g17126.t1;
NC_088783.1_Calliphora_vicina_chromosome_4,_idCalVici1.1,_whole_genome_shotgun_sequence	AUGUSTUS	intron	97241672	97242761	0.66	+	.	ID=g17126.t1.intron2;Parent=g17126.t1;
NC_088783.1_Calliphora_vicina_chromosome_4,_idCalVici1.1,_whole_genome_shotgun_sequence	AUGUSTUS	CDS	97242762	97243175	0.95	+	0	ID=g17126.t1.CDS3;Parent=g17126.t1;
NC_088783.1_Calliphora_vicina_chromosome_4,_idCalVici1.1,_whole_genome_shotgun_sequence	AUGUSTUS	exon	97242762	97243175	.	+	.	ID=g17126.t1.exon3;Parent=g17126.t1;
NC_088783.1_Calliphora_vicina_chromosome_4,_idCalVici1.1,_whole_genome_shotgun_sequence	AUGUSTUS	stop_codon	97243173	97243175	.	+	0	ID=g17126.t1.stop1;Parent=g17126.t1;
NC_088783.1_Calliphora_vicina_chromosome_4,_idCalVici1.1,_whole_genome_shotgun_sequence	AUGUSTUS	gene	97268986	97269408	.	-	.	ID=g17127;
NC_088783.1_Calliphora_vicina_chromosome_4,_idCalVici1.1,_whole_genome_shotgun_sequence	AUGUSTUS	mRNA	97268986	97269381	0.89	-	.	ID=g17127.t1;Parent=g17127;
NC_088783.1_Calliphora_vicina_chromosome_4,_idCalVici1.1,_whole_genome_shotgun_sequence	AUGUSTUS	stop_codon	97268986	97268988	.	-	0	ID=g17127.t1.stop1;Parent=g17127.t1;
NC_088783.1_Calliphora_vicina_chromosome_4,_idCalVici1.1,_whole_genome_shotgun_sequence	AUGUSTUS	CDS	97268986	97269381	0.89	-	0	ID=g17127.t1.CDS1;Parent=g17127.t1;
NC_088783.1_Calliphora_vicina_chromosome_4,_idCalVici1.1,_whole_genome_shotgun_sequence	AUGUSTUS	exon	97268986	97269381	.	-	.	ID=g17127.t1.exon1;Parent=g17127.t1;
NC_088783.1_Calliphora_vicina_chromosome_4,_idCalVici1.1,_whole_genome_shotgun_sequence	AUGUSTUS	start_codon	97269379	97269381	.	-	0	ID=g17127.t1.start1;Parent=g17127.t1;
NC_088783.1_Calliphora_vicina_chromosome_4,_idCalVici1.1,_whole_genome_shotgun_sequence	AUGUSTUS	mRNA	97268986	97269408	0.28	-	.	ID=g17127.t2;Parent=g17127;
NC_088783.1_Calliphora_vicina_chromosome_4,_idCalVici1.1,_whole_genome_shotgun_sequence	AUGUSTUS	stop_codon	97268986	97268988	.	-	0	ID=g17127.t2.stop1;Parent=g17127.t2;
NC_088783.1_Calliphora_vicina_chromosome_4,_idCalVici1.1,_whole_genome_shotgun_sequence	AUGUSTUS	CDS	97268986	97269408	0.28	-	0	ID=g17127.t2.CDS1;Parent=g17127.t2;
NC_088783.1_Calliphora_vicina_chromosome_4,_idCalVici1.1,_whole_genome_shotgun_sequence	AUGUSTUS	exon	97268986	97269408	.	-	.	ID=g17127.t2.exon1;Parent=g17127.t2;
NC_088783.1_Calliphora_vicina_chromosome_4,_idCalVici1.1,_whole_genome_shotgun_sequence	AUGUSTUS	start_codon	97269406	97269408	.	-	0	ID=g17127.t2.start1;Parent=g17127.t2;
NC_088783.1_Calliphora_vicina_chromosome_4,_idCalVici1.1,_whole_genome_shotgun_sequence	AUGUSTUS	gene	97273949	97274575	.	-	.	ID=g17128;
NC_088783.1_Calliphora_vicina_chromosome_4,_idCalVici1.1,_whole_genome_shotgun_sequence	AUGUSTUS	mRNA	97273949	97274575	0.99	-	.	ID=g17128.t1;Parent=g17128;
NC_088783.1_Calliphora_vicina_chromosome_4,_idCalVici1.1,_whole_genome_shotgun_sequence	AUGUSTUS	stop_codon	97273949	97273951	.	-	0	ID=g17128.t1.stop1;Parent=g17128.t1;
NC_088783.1_Calliphora_vicina_chromosome_4,_idCalVici1.1,_whole_genome_shotgun_sequence	AUGUSTUS	CDS	97273949	97274575	0.99	-	0	ID=g17128.t1.CDS1;Parent=g17128.t1;
NC_088783.1_Calliphora_vicina_chromosome_4,_idCalVici1.1,_whole_genome_shotgun_sequence	AUGUSTUS	exon	97273949	97274575	.	-	.	ID=g17128.t1.exon1;Parent=g17128.t1;
NC_088783.1_Calliphora_vicina_chromosome_4,_idCalVici1.1,_whole_genome_shotgun_sequence	AUGUSTUS	start_codon	97274573	97274575	.	-	0	ID=g17128.t1.start1;Parent=g17128.t1;
NC_088783.1_Calliphora_vicina_chromosome_4,_idCalVici1.1,_whole_genome_shotgun_sequence	AUGUSTUS	gene	97306492	97308552	.	+	.	ID=g17129;
NC_088783.1_Calliphora_vicina_chromosome_4,_idCalVici1.1,_whole_genome_shotgun_sequence	AUGUSTUS	mRNA	97306492	97308552	1	+	.	ID=g17129.t1;Parent=g17129;
NC_088783.1_Calliphora_vicina_chromosome_4,_idCalVici1.1,_whole_genome_shotgun_sequence	AUGUSTUS	start_codon	97306492	97306494	.	+	0	ID=g17129.t1.start1;Parent=g17129.t1;
NC_088783.1_Calliphora_vicina_chromosome_4,_idCalVici1.1,_whole_genome_shotgun_sequence	AUGUSTUS	CDS	97306492	97308552	1	+	0	ID=g17129.t1.CDS1;Parent=g17129.t1;
NC_088783.1_Calliphora_vicina_chromosome_4,_idCalVici1.1,_whole_genome_shotgun_sequence	AUGUSTUS	exon	97306492	97308552	.	+	.	ID=g17129.t1.exon1;Parent=g17129.t1;
NC_088783.1_Calliphora_vicina_chromosome_4,_idCalVici1.1,_whole_genome_shotgun_sequence	AUGUSTUS	stop_codon	97308550	97308552	.	+	0	ID=g17129.t1.stop1;Parent=g17129.t1;
NC_088783.1_Calliphora_vicina_chromosome_4,_idCalVici1.1,_whole_genome_shotgun_sequence	AUGUSTUS	gene	97346674	97347234	.	-	.	ID=g17130;
NC_088783.1_Calliphora_vicina_chromosome_4,_idCalVici1.1,_whole_genome_shotgun_sequence	AUGUSTUS	mRNA	97346674	97347234	0.52	-	.	ID=g17130.t1;Parent=g17130;
NC_088783.1_Calliphora_vicina_chromosome_4,_idCalVici1.1,_whole_genome_shotgun_sequence	AUGUSTUS	stop_codon	97346674	97346676	.	-	0	ID=g17130.t1.stop1;Parent=g17130.t1;
NC_088783.1_Calliphora_vicina_chromosome_4,_idCalVici1.1,_whole_genome_shotgun_sequence	AUGUSTUS	CDS	97346674	97346725	0.65	-	1	ID=g17130.t1.CDS1;Parent=g17130.t1;
NC_088783.1_Calliphora_vicina_chromosome_4,_idCalVici1.1,_whole_genome_shotgun_sequence	AUGUSTUS	exon	97346674	97346725	.	-	.	ID=g17130.t1.exon1;Parent=g17130.t1;
NC_088783.1_Calliphora_vicina_chromosome_4,_idCalVici1.1,_whole_genome_shotgun_sequence	AUGUSTUS	intron	97346726	97346917	0.52	-	.	ID=g17130.t1.intron1;Parent=g17130.t1;
NC_088783.1_Calliphora_vicina_chromosome_4,_idCalVici1.1,_whole_genome_shotgun_sequence	AUGUSTUS	CDS	97346918	97347234	0.82	-	0	ID=g17130.t1.CDS2;Parent=g17130.t1;
NC_088783.1_Calliphora_vicina_chromosome_4,_idCalVici1.1,_whole_genome_shotgun_sequence	AUGUSTUS	exon	97346918	97347234	.	-	.	ID=g17130.t1.exon2;Parent=g17130.t1;
NC_088783.1_Calliphora_vicina_chromosome_4,_idCalVici1.1,_whole_genome_shotgun_sequence	AUGUSTUS	start_codon	97347232	97347234	.	-	0	ID=g17130.t1.start1;Parent=g17130.t1;
NC_088783.1_Calliphora_vicina_chromosome_4,_idCalVici1.1,_whole_genome_shotgun_sequence	AUGUSTUS	gene	97355230	97355832	.	-	.	ID=g17131;
NC_088783.1_Calliphora_vicina_chromosome_4,_idCalVici1.1,_whole_genome_shotgun_sequence	AUGUSTUS	mRNA	97355230	97355832	0.8	-	.	ID=g17131.t1;Parent=g17131;
NC_088783.1_Calliphora_vicina_chromosome_4,_idCalVici1.1,_whole_genome_shotgun_sequence	AUGUSTUS	stop_codon	97355230	97355232	.	-	0	ID=g17131.t1.stop1;Parent=g17131.t1;
NC_088783.1_Calliphora_vicina_chromosome_4,_idCalVici1.1,_whole_genome_shotgun_sequence	AUGUSTUS	CDS	97355230	97355832	0.8	-	0	ID=g17131.t1.CDS1;Parent=g17131.t1;
NC_088783.1_Calliphora_vicina_chromosome_4,_idCalVici1.1,_whole_genome_shotgun_sequence	AUGUSTUS	exon	97355230	97355832	.	-	.	ID=g17131.t1.exon1;Parent=g17131.t1;
NC_088783.1_Calliphora_vicina_chromosome_4,_idCalVici1.1,_whole_genome_shotgun_sequence	AUGUSTUS	start_codon	97355830	97355832	.	-	0	ID=g17131.t1.start1;Parent=g17131.t1;
NC_088783.1_Calliphora_vicina_chromosome_4,_idCalVici1.1,_whole_genome_shotgun_sequence	AUGUSTUS	mRNA	97355230	97355700	0.71	-	.	ID=g17131.t2;Parent=g17131;
NC_088783.1_Calliphora_vicina_chromosome_4,_idCalVici1.1,_whole_genome_shotgun_sequence	AUGUSTUS	stop_codon	97355230	97355232	.	-	0	ID=g17131.t2.stop1;Parent=g17131.t2;
NC_088783.1_Calliphora_vicina_chromosome_4,_idCalVici1.1,_whole_genome_shotgun_sequence	AUGUSTUS	CDS	97355230	97355700	0.71	-	0	ID=g17131.t2.CDS1;Parent=g17131.t2;
NC_088783.1_Calliphora_vicina_chromosome_4,_idCalVici1.1,_whole_genome_shotgun_sequence	AUGUSTUS	exon	97355230	97355700	.	-	.	ID=g17131.t2.exon1;Parent=g17131.t2;
NC_088783.1_Calliphora_vicina_chromosome_4,_idCalVici1.1,_whole_genome_shotgun_sequence	AUGUSTUS	start_codon	97355698	97355700	.	-	0	ID=g17131.t2.start1;Parent=g17131.t2;
NC_088783.1_Calliphora_vicina_chromosome_4,_idCalVici1.1,_whole_genome_shotgun_sequence	AUGUSTUS	gene	97355873	97357276	.	-	.	ID=g17132;
NC_088783.1_Calliphora_vicina_chromosome_4,_idCalVici1.1,_whole_genome_shotgun_sequence	AUGUSTUS	mRNA	97355873	97357276	0.83	-	.	ID=g17132.t1;Parent=g17132;
NC_088783.1_Calliphora_vicina_chromosome_4,_idCalVici1.1,_whole_genome_shotgun_sequence	AUGUSTUS	stop_codon	97355873	97355875	.	-	0	ID=g17132.t1.stop1;Parent=g17132.t1;
NC_088783.1_Calliphora_vicina_chromosome_4,_idCalVici1.1,_whole_genome_shotgun_sequence	AUGUSTUS	CDS	97355873	97356913	0.83	-	0	ID=g17132.t1.CDS1;Parent=g17132.t1;
NC_088783.1_Calliphora_vicina_chromosome_4,_idCalVici1.1,_whole_genome_shotgun_sequence	AUGUSTUS	exon	97355873	97356913	.	-	.	ID=g17132.t1.exon1;Parent=g17132.t1;
NC_088783.1_Calliphora_vicina_chromosome_4,_idCalVici1.1,_whole_genome_shotgun_sequence	AUGUSTUS	intron	97356914	97356982	1	-	.	ID=g17132.t1.intron1;Parent=g17132.t1;
NC_088783.1_Calliphora_vicina_chromosome_4,_idCalVici1.1,_whole_genome_shotgun_sequence	AUGUSTUS	CDS	97356983	97357276	1	-	0	ID=g17132.t1.CDS2;Parent=g17132.t1;
NC_088783.1_Calliphora_vicina_chromosome_4,_idCalVici1.1,_whole_genome_shotgun_sequence	AUGUSTUS	exon	97356983	97357276	.	-	.	ID=g17132.t1.exon2;Parent=g17132.t1;
NC_088783.1_Calliphora_vicina_chromosome_4,_idCalVici1.1,_whole_genome_shotgun_sequence	AUGUSTUS	start_codon	97357274	97357276	.	-	0	ID=g17132.t1.start1;Parent=g17132.t1;
NC_088783.1_Calliphora_vicina_chromosome_4,_idCalVici1.1,_whole_genome_shotgun_sequence	AUGUSTUS	gene	97357305	97358634	.	-	.	ID=g17133;
NC_088783.1_Calliphora_vicina_chromosome_4,_idCalVici1.1,_whole_genome_shotgun_sequence	AUGUSTUS	mRNA	97357305	97358634	1	-	.	ID=g17133.t1;Parent=g17133;
NC_088783.1_Calliphora_vicina_chromosome_4,_idCalVici1.1,_whole_genome_shotgun_sequence	AUGUSTUS	stop_codon	97357305	97357307	.	-	0	ID=g17133.t1.stop1;Parent=g17133.t1;
NC_088783.1_Calliphora_vicina_chromosome_4,_idCalVici1.1,_whole_genome_shotgun_sequence	AUGUSTUS	CDS	97357305	97357439	1	-	0	ID=g17133.t1.CDS1;Parent=g17133.t1;
NC_088783.1_Calliphora_vicina_chromosome_4,_idCalVici1.1,_whole_genome_shotgun_sequence	AUGUSTUS	exon	97357305	97357439	.	-	.	ID=g17133.t1.exon1;Parent=g17133.t1;
NC_088783.1_Calliphora_vicina_chromosome_4,_idCalVici1.1,_whole_genome_shotgun_sequence	AUGUSTUS	intron	97357440	97357515	1	-	.	ID=g17133.t1.intron1;Parent=g17133.t1;
NC_088783.1_Calliphora_vicina_chromosome_4,_idCalVici1.1,_whole_genome_shotgun_sequence	AUGUSTUS	CDS	97357516	97358158	1	-	1	ID=g17133.t1.CDS2;Parent=g17133.t1;
NC_088783.1_Calliphora_vicina_chromosome_4,_idCalVici1.1,_whole_genome_shotgun_sequence	AUGUSTUS	exon	97357516	97358158	.	-	.	ID=g17133.t1.exon2;Parent=g17133.t1;
NC_088783.1_Calliphora_vicina_chromosome_4,_idCalVici1.1,_whole_genome_shotgun_sequence	AUGUSTUS	intron	97358159	97358536	1	-	.	ID=g17133.t1.intron2;Parent=g17133.t1;
NC_088783.1_Calliphora_vicina_chromosome_4,_idCalVici1.1,_whole_genome_shotgun_sequence	AUGUSTUS	CDS	97358537	97358634	1	-	0	ID=g17133.t1.CDS3;Parent=g17133.t1;
NC_088783.1_Calliphora_vicina_chromosome_4,_idCalVici1.1,_whole_genome_shotgun_sequence	AUGUSTUS	exon	97358537	97358634	.	-	.	ID=g17133.t1.exon3;Parent=g17133.t1;
NC_088783.1_Calliphora_vicina_chromosome_4,_idCalVici1.1,_whole_genome_shotgun_sequence	AUGUSTUS	start_codon	97358632	97358634	.	-	0	ID=g17133.t1.start1;Parent=g17133.t1;
NC_088783.1_Calliphora_vicina_chromosome_4,_idCalVici1.1,_whole_genome_shotgun_sequence	AUGUSTUS	gene	97370400	97371800	.	+	.	ID=g17134;
NC_088783.1_Calliphora_vicina_chromosome_4,_idCalVici1.1,_whole_genome_shotgun_sequence	AUGUSTUS	mRNA	97370400	97371800	1	+	.	ID=g17134.t1;Parent=g17134;
NC_088783.1_Calliphora_vicina_chromosome_4,_idCalVici1.1,_whole_genome_shotgun_sequence	AUGUSTUS	start_codon	97370400	97370402	.	+	0	ID=g17134.t1.start1;Parent=g17134.t1;
NC_088783.1_Calliphora_vicina_chromosome_4,_idCalVici1.1,_whole_genome_shotgun_sequence	AUGUSTUS	CDS	97370400	97371800	1	+	0	ID=g17134.t1.CDS1;Parent=g17134.t1;
NC_088783.1_Calliphora_vicina_chromosome_4,_idCalVici1.1,_whole_genome_shotgun_sequence	AUGUSTUS	exon	97370400	97371800	.	+	.	ID=g17134.t1.exon1;Parent=g17134.t1;
NC_088783.1_Calliphora_vicina_chromosome_4,_idCalVici1.1,_whole_genome_shotgun_sequence	AUGUSTUS	stop_codon	97371798	97371800	.	+	0	ID=g17134.t1.stop1;Parent=g17134.t1;
NC_088783.1_Calliphora_vicina_chromosome_4,_idCalVici1.1,_whole_genome_shotgun_sequence	AUGUSTUS	gene	97379960	97380488	.	+	.	ID=g17135;
NC_088783.1_Calliphora_vicina_chromosome_4,_idCalVici1.1,_whole_genome_shotgun_sequence	AUGUSTUS	mRNA	97379960	97380488	1	+	.	ID=g17135.t1;Parent=g17135;
NC_088783.1_Calliphora_vicina_chromosome_4,_idCalVici1.1,_whole_genome_shotgun_sequence	AUGUSTUS	start_codon	97379960	97379962	.	+	0	ID=g17135.t1.start1;Parent=g17135.t1;
NC_088783.1_Calliphora_vicina_chromosome_4,_idCalVici1.1,_whole_genome_shotgun_sequence	AUGUSTUS	CDS	97379960	97380372	1	+	0	ID=g17135.t1.CDS1;Parent=g17135.t1;
NC_088783.1_Calliphora_vicina_chromosome_4,_idCalVici1.1,_whole_genome_shotgun_sequence	AUGUSTUS	exon	97379960	97380372	.	+	.	ID=g17135.t1.exon1;Parent=g17135.t1;
NC_088783.1_Calliphora_vicina_chromosome_4,_idCalVici1.1,_whole_genome_shotgun_sequence	AUGUSTUS	intron	97380373	97380460	1	+	.	ID=g17135.t1.intron1;Parent=g17135.t1;
NC_088783.1_Calliphora_vicina_chromosome_4,_idCalVici1.1,_whole_genome_shotgun_sequence	AUGUSTUS	CDS	97380461	97380488	1	+	1	ID=g17135.t1.CDS2;Parent=g17135.t1;
NC_088783.1_Calliphora_vicina_chromosome_4,_idCalVici1.1,_whole_genome_shotgun_sequence	AUGUSTUS	exon	97380461	97380488	.	+	.	ID=g17135.t1.exon2;Parent=g17135.t1;
NC_088783.1_Calliphora_vicina_chromosome_4,_idCalVici1.1,_whole_genome_shotgun_sequence	AUGUSTUS	stop_codon	97380486	97380488	.	+	0	ID=g17135.t1.stop1;Parent=g17135.t1;
NC_088783.1_Calliphora_vicina_chromosome_4,_idCalVici1.1,_whole_genome_shotgun_sequence	AUGUSTUS	gene	97380621	97383023	.	-	.	ID=g17136;
NC_088783.1_Calliphora_vicina_chromosome_4,_idCalVici1.1,_whole_genome_shotgun_sequence	AUGUSTUS	mRNA	97380621	97383023	0.74	-	.	ID=g17136.t1;Parent=g17136;
NC_088783.1_Calliphora_vicina_chromosome_4,_idCalVici1.1,_whole_genome_shotgun_sequence	AUGUSTUS	stop_codon	97380621	97380623	.	-	0	ID=g17136.t1.stop1;Parent=g17136.t1;
NC_088783.1_Calliphora_vicina_chromosome_4,_idCalVici1.1,_whole_genome_shotgun_sequence	AUGUSTUS	CDS	97380621	97380929	1	-	0	ID=g17136.t1.CDS1;Parent=g17136.t1;
NC_088783.1_Calliphora_vicina_chromosome_4,_idCalVici1.1,_whole_genome_shotgun_sequence	AUGUSTUS	exon	97380621	97380929	.	-	.	ID=g17136.t1.exon1;Parent=g17136.t1;
NC_088783.1_Calliphora_vicina_chromosome_4,_idCalVici1.1,_whole_genome_shotgun_sequence	AUGUSTUS	intron	97380930	97382181	1	-	.	ID=g17136.t1.intron1;Parent=g17136.t1;
NC_088783.1_Calliphora_vicina_chromosome_4,_idCalVici1.1,_whole_genome_shotgun_sequence	AUGUSTUS	CDS	97382182	97382324	0.74	-	2	ID=g17136.t1.CDS2;Parent=g17136.t1;
NC_088783.1_Calliphora_vicina_chromosome_4,_idCalVici1.1,_whole_genome_shotgun_sequence	AUGUSTUS	exon	97382182	97382324	.	-	.	ID=g17136.t1.exon2;Parent=g17136.t1;
NC_088783.1_Calliphora_vicina_chromosome_4,_idCalVici1.1,_whole_genome_shotgun_sequence	AUGUSTUS	intron	97382325	97382686	0.74	-	.	ID=g17136.t1.intron2;Parent=g17136.t1;
NC_088783.1_Calliphora_vicina_chromosome_4,_idCalVici1.1,_whole_genome_shotgun_sequence	AUGUSTUS	CDS	97382687	97383023	0.77	-	0	ID=g17136.t1.CDS3;Parent=g17136.t1;
NC_088783.1_Calliphora_vicina_chromosome_4,_idCalVici1.1,_whole_genome_shotgun_sequence	AUGUSTUS	exon	97382687	97383023	.	-	.	ID=g17136.t1.exon3;Parent=g17136.t1;
NC_088783.1_Calliphora_vicina_chromosome_4,_idCalVici1.1,_whole_genome_shotgun_sequence	AUGUSTUS	start_codon	97383021	97383023	.	-	0	ID=g17136.t1.start1;Parent=g17136.t1;
NC_088783.1_Calliphora_vicina_chromosome_4,_idCalVici1.1,_whole_genome_shotgun_sequence	AUGUSTUS	gene	97406952	97407987	.	-	.	ID=g17137;
NC_088783.1_Calliphora_vicina_chromosome_4,_idCalVici1.1,_whole_genome_shotgun_sequence	AUGUSTUS	mRNA	97406952	97407987	0.79	-	.	ID=g17137.t1;Parent=g17137;
NC_088783.1_Calliphora_vicina_chromosome_4,_idCalVici1.1,_whole_genome_shotgun_sequence	AUGUSTUS	stop_codon	97406952	97406954	.	-	0	ID=g17137.t1.stop1;Parent=g17137.t1;
NC_088783.1_Calliphora_vicina_chromosome_4,_idCalVici1.1,_whole_genome_shotgun_sequence	AUGUSTUS	CDS	97406952	97407562	0.86	-	2	ID=g17137.t1.CDS1;Parent=g17137.t1;
NC_088783.1_Calliphora_vicina_chromosome_4,_idCalVici1.1,_whole_genome_shotgun_sequence	AUGUSTUS	exon	97406952	97407562	.	-	.	ID=g17137.t1.exon1;Parent=g17137.t1;
NC_088783.1_Calliphora_vicina_chromosome_4,_idCalVici1.1,_whole_genome_shotgun_sequence	AUGUSTUS	intron	97407563	97407775	0.79	-	.	ID=g17137.t1.intron1;Parent=g17137.t1;
NC_088783.1_Calliphora_vicina_chromosome_4,_idCalVici1.1,_whole_genome_shotgun_sequence	AUGUSTUS	CDS	97407776	97407903	0.89	-	1	ID=g17137.t1.CDS2;Parent=g17137.t1;
NC_088783.1_Calliphora_vicina_chromosome_4,_idCalVici1.1,_whole_genome_shotgun_sequence	AUGUSTUS	exon	97407776	97407903	.	-	.	ID=g17137.t1.exon2;Parent=g17137.t1;
NC_088783.1_Calliphora_vicina_chromosome_4,_idCalVici1.1,_whole_genome_shotgun_sequence	AUGUSTUS	intron	97407904	97407970	1	-	.	ID=g17137.t1.intron2;Parent=g17137.t1;
NC_088783.1_Calliphora_vicina_chromosome_4,_idCalVici1.1,_whole_genome_shotgun_sequence	AUGUSTUS	CDS	97407971	97407987	1	-	0	ID=g17137.t1.CDS3;Parent=g17137.t1;
NC_088783.1_Calliphora_vicina_chromosome_4,_idCalVici1.1,_whole_genome_shotgun_sequence	AUGUSTUS	exon	97407971	97407987	.	-	.	ID=g17137.t1.exon3;Parent=g17137.t1;
NC_088783.1_Calliphora_vicina_chromosome_4,_idCalVici1.1,_whole_genome_shotgun_sequence	AUGUSTUS	start_codon	97407985	97407987	.	-	0	ID=g17137.t1.start1;Parent=g17137.t1;
NC_088783.1_Calliphora_vicina_chromosome_4,_idCalVici1.1,_whole_genome_shotgun_sequence	AUGUSTUS	gene	97432080	97432804	.	-	.	ID=g17138;
NC_088783.1_Calliphora_vicina_chromosome_4,_idCalVici1.1,_whole_genome_shotgun_sequence	AUGUSTUS	mRNA	97432080	97432804	1	-	.	ID=g17138.t1;Parent=g17138;
NC_088783.1_Calliphora_vicina_chromosome_4,_idCalVici1.1,_whole_genome_shotgun_sequence	AUGUSTUS	stop_codon	97432080	97432082	.	-	0	ID=g17138.t1.stop1;Parent=g17138.t1;
NC_088783.1_Calliphora_vicina_chromosome_4,_idCalVici1.1,_whole_genome_shotgun_sequence	AUGUSTUS	CDS	97432080	97432718	1	-	0	ID=g17138.t1.CDS1;Parent=g17138.t1;
NC_088783.1_Calliphora_vicina_chromosome_4,_idCalVici1.1,_whole_genome_shotgun_sequence	AUGUSTUS	exon	97432080	97432718	.	-	.	ID=g17138.t1.exon1;Parent=g17138.t1;
NC_088783.1_Calliphora_vicina_chromosome_4,_idCalVici1.1,_whole_genome_shotgun_sequence	AUGUSTUS	intron	97432719	97432783	1	-	.	ID=g17138.t1.intron1;Parent=g17138.t1;
NC_088783.1_Calliphora_vicina_chromosome_4,_idCalVici1.1,_whole_genome_shotgun_sequence	AUGUSTUS	CDS	97432784	97432804	1	-	0	ID=g17138.t1.CDS2;Parent=g17138.t1;
NC_088783.1_Calliphora_vicina_chromosome_4,_idCalVici1.1,_whole_genome_shotgun_sequence	AUGUSTUS	exon	97432784	97432804	.	-	.	ID=g17138.t1.exon2;Parent=g17138.t1;
NC_088783.1_Calliphora_vicina_chromosome_4,_idCalVici1.1,_whole_genome_shotgun_sequence	AUGUSTUS	start_codon	97432802	97432804	.	-	0	ID=g17138.t1.start1;Parent=g17138.t1;
NC_088783.1_Calliphora_vicina_chromosome_4,_idCalVici1.1,_whole_genome_shotgun_sequence	AUGUSTUS	gene	97450165	97453786	.	-	.	ID=g17139;
NC_088783.1_Calliphora_vicina_chromosome_4,_idCalVici1.1,_whole_genome_shotgun_sequence	AUGUSTUS	mRNA	97450165	97453786	0.32	-	.	ID=g17139.t1;Parent=g17139;
NC_088783.1_Calliphora_vicina_chromosome_4,_idCalVici1.1,_whole_genome_shotgun_sequence	AUGUSTUS	stop_codon	97450165	97450167	.	-	0	ID=g17139.t1.stop1;Parent=g17139.t1;
NC_088783.1_Calliphora_vicina_chromosome_4,_idCalVici1.1,_whole_genome_shotgun_sequence	AUGUSTUS	CDS	97450165	97450352	1	-	2	ID=g17139.t1.CDS1;Parent=g17139.t1;
NC_088783.1_Calliphora_vicina_chromosome_4,_idCalVici1.1,_whole_genome_shotgun_sequence	AUGUSTUS	exon	97450165	97450352	.	-	.	ID=g17139.t1.exon1;Parent=g17139.t1;
NC_088783.1_Calliphora_vicina_chromosome_4,_idCalVici1.1,_whole_genome_shotgun_sequence	AUGUSTUS	intron	97450353	97450974	1	-	.	ID=g17139.t1.intron1;Parent=g17139.t1;
NC_088783.1_Calliphora_vicina_chromosome_4,_idCalVici1.1,_whole_genome_shotgun_sequence	AUGUSTUS	CDS	97450975	97451425	0.96	-	0	ID=g17139.t1.CDS2;Parent=g17139.t1;
NC_088783.1_Calliphora_vicina_chromosome_4,_idCalVici1.1,_whole_genome_shotgun_sequence	AUGUSTUS	exon	97450975	97451425	.	-	.	ID=g17139.t1.exon2;Parent=g17139.t1;
NC_088783.1_Calliphora_vicina_chromosome_4,_idCalVici1.1,_whole_genome_shotgun_sequence	AUGUSTUS	intron	97451426	97452059	0.95	-	.	ID=g17139.t1.intron2;Parent=g17139.t1;
NC_088783.1_Calliphora_vicina_chromosome_4,_idCalVici1.1,_whole_genome_shotgun_sequence	AUGUSTUS	CDS	97452060	97453024	0.89	-	2	ID=g17139.t1.CDS3;Parent=g17139.t1;
NC_088783.1_Calliphora_vicina_chromosome_4,_idCalVici1.1,_whole_genome_shotgun_sequence	AUGUSTUS	exon	97452060	97453024	.	-	.	ID=g17139.t1.exon3;Parent=g17139.t1;
NC_088783.1_Calliphora_vicina_chromosome_4,_idCalVici1.1,_whole_genome_shotgun_sequence	AUGUSTUS	intron	97453025	97453647	0.7	-	.	ID=g17139.t1.intron3;Parent=g17139.t1;
NC_088783.1_Calliphora_vicina_chromosome_4,_idCalVici1.1,_whole_genome_shotgun_sequence	AUGUSTUS	CDS	97453648	97453786	0.33	-	0	ID=g17139.t1.CDS4;Parent=g17139.t1;
NC_088783.1_Calliphora_vicina_chromosome_4,_idCalVici1.1,_whole_genome_shotgun_sequence	AUGUSTUS	exon	97453648	97453786	.	-	.	ID=g17139.t1.exon4;Parent=g17139.t1;
NC_088783.1_Calliphora_vicina_chromosome_4,_idCalVici1.1,_whole_genome_shotgun_sequence	AUGUSTUS	start_codon	97453784	97453786	.	-	0	ID=g17139.t1.start1;Parent=g17139.t1;
NC_088783.1_Calliphora_vicina_chromosome_4,_idCalVici1.1,_whole_genome_shotgun_sequence	AUGUSTUS	gene	97453856	97454968	.	-	.	ID=g17140;
NC_088783.1_Calliphora_vicina_chromosome_4,_idCalVici1.1,_whole_genome_shotgun_sequence	AUGUSTUS	mRNA	97453856	97454968	0.53	-	.	ID=g17140.t1;Parent=g17140;
NC_088783.1_Calliphora_vicina_chromosome_4,_idCalVici1.1,_whole_genome_shotgun_sequence	AUGUSTUS	stop_codon	97453856	97453858	.	-	0	ID=g17140.t1.stop1;Parent=g17140.t1;
NC_088783.1_Calliphora_vicina_chromosome_4,_idCalVici1.1,_whole_genome_shotgun_sequence	AUGUSTUS	CDS	97453856	97454185	0.55	-	0	ID=g17140.t1.CDS1;Parent=g17140.t1;
NC_088783.1_Calliphora_vicina_chromosome_4,_idCalVici1.1,_whole_genome_shotgun_sequence	AUGUSTUS	exon	97453856	97454185	.	-	.	ID=g17140.t1.exon1;Parent=g17140.t1;
NC_088783.1_Calliphora_vicina_chromosome_4,_idCalVici1.1,_whole_genome_shotgun_sequence	AUGUSTUS	intron	97454186	97454353	0.97	-	.	ID=g17140.t1.intron1;Parent=g17140.t1;
NC_088783.1_Calliphora_vicina_chromosome_4,_idCalVici1.1,_whole_genome_shotgun_sequence	AUGUSTUS	CDS	97454354	97454968	0.97	-	0	ID=g17140.t1.CDS2;Parent=g17140.t1;
NC_088783.1_Calliphora_vicina_chromosome_4,_idCalVici1.1,_whole_genome_shotgun_sequence	AUGUSTUS	exon	97454354	97454968	.	-	.	ID=g17140.t1.exon2;Parent=g17140.t1;
NC_088783.1_Calliphora_vicina_chromosome_4,_idCalVici1.1,_whole_genome_shotgun_sequence	AUGUSTUS	start_codon	97454966	97454968	.	-	0	ID=g17140.t1.start1;Parent=g17140.t1;
NC_088783.1_Calliphora_vicina_chromosome_4,_idCalVici1.1,_whole_genome_shotgun_sequence	AUGUSTUS	gene	97462411	97536960	.	-	.	ID=g17141;
NC_088783.1_Calliphora_vicina_chromosome_4,_idCalVici1.1,_whole_genome_shotgun_sequence	AUGUSTUS	mRNA	97462411	97536960	1	-	.	ID=g17141.t1;Parent=g17141;
NC_088783.1_Calliphora_vicina_chromosome_4,_idCalVici1.1,_whole_genome_shotgun_sequence	AUGUSTUS	stop_codon	97462411	97462413	.	-	0	ID=g17141.t1.stop1;Parent=g17141.t1;
NC_088783.1_Calliphora_vicina_chromosome_4,_idCalVici1.1,_whole_genome_shotgun_sequence	AUGUSTUS	CDS	97462411	97462857	1	-	0	ID=g17141.t1.CDS1;Parent=g17141.t1;
NC_088783.1_Calliphora_vicina_chromosome_4,_idCalVici1.1,_whole_genome_shotgun_sequence	AUGUSTUS	exon	97462411	97462857	.	-	.	ID=g17141.t1.exon1;Parent=g17141.t1;
NC_088783.1_Calliphora_vicina_chromosome_4,_idCalVici1.1,_whole_genome_shotgun_sequence	AUGUSTUS	intron	97462858	97508280	1	-	.	ID=g17141.t1.intron1;Parent=g17141.t1;
NC_088783.1_Calliphora_vicina_chromosome_4,_idCalVici1.1,_whole_genome_shotgun_sequence	AUGUSTUS	CDS	97508281	97508464	1	-	1	ID=g17141.t1.CDS2;Parent=g17141.t1;
NC_088783.1_Calliphora_vicina_chromosome_4,_idCalVici1.1,_whole_genome_shotgun_sequence	AUGUSTUS	exon	97508281	97508464	.	-	.	ID=g17141.t1.exon2;Parent=g17141.t1;
NC_088783.1_Calliphora_vicina_chromosome_4,_idCalVici1.1,_whole_genome_shotgun_sequence	AUGUSTUS	intron	97508465	97508538	1	-	.	ID=g17141.t1.intron2;Parent=g17141.t1;
NC_088783.1_Calliphora_vicina_chromosome_4,_idCalVici1.1,_whole_genome_shotgun_sequence	AUGUSTUS	CDS	97508539	97508945	1	-	0	ID=g17141.t1.CDS3;Parent=g17141.t1;
NC_088783.1_Calliphora_vicina_chromosome_4,_idCalVici1.1,_whole_genome_shotgun_sequence	AUGUSTUS	exon	97508539	97508945	.	-	.	ID=g17141.t1.exon3;Parent=g17141.t1;
NC_088783.1_Calliphora_vicina_chromosome_4,_idCalVici1.1,_whole_genome_shotgun_sequence	AUGUSTUS	intron	97508946	97509008	1	-	.	ID=g17141.t1.intron3;Parent=g17141.t1;
NC_088783.1_Calliphora_vicina_chromosome_4,_idCalVici1.1,_whole_genome_shotgun_sequence	AUGUSTUS	CDS	97509009	97509229	1	-	2	ID=g17141.t1.CDS4;Parent=g17141.t1;
NC_088783.1_Calliphora_vicina_chromosome_4,_idCalVici1.1,_whole_genome_shotgun_sequence	AUGUSTUS	exon	97509009	97509229	.	-	.	ID=g17141.t1.exon4;Parent=g17141.t1;
NC_088783.1_Calliphora_vicina_chromosome_4,_idCalVici1.1,_whole_genome_shotgun_sequence	AUGUSTUS	intron	97509230	97519069	1	-	.	ID=g17141.t1.intron4;Parent=g17141.t1;
NC_088783.1_Calliphora_vicina_chromosome_4,_idCalVici1.1,_whole_genome_shotgun_sequence	AUGUSTUS	CDS	97519070	97519472	1	-	0	ID=g17141.t1.CDS5;Parent=g17141.t1;
NC_088783.1_Calliphora_vicina_chromosome_4,_idCalVici1.1,_whole_genome_shotgun_sequence	AUGUSTUS	exon	97519070	97519472	.	-	.	ID=g17141.t1.exon5;Parent=g17141.t1;
NC_088783.1_Calliphora_vicina_chromosome_4,_idCalVici1.1,_whole_genome_shotgun_sequence	AUGUSTUS	intron	97519473	97536897	1	-	.	ID=g17141.t1.intron5;Parent=g17141.t1;
NC_088783.1_Calliphora_vicina_chromosome_4,_idCalVici1.1,_whole_genome_shotgun_sequence	AUGUSTUS	CDS	97536898	97536960	1	-	0	ID=g17141.t1.CDS6;Parent=g17141.t1;
NC_088783.1_Calliphora_vicina_chromosome_4,_idCalVici1.1,_whole_genome_shotgun_sequence	AUGUSTUS	exon	97536898	97536960	.	-	.	ID=g17141.t1.exon6;Parent=g17141.t1;
NC_088783.1_Calliphora_vicina_chromosome_4,_idCalVici1.1,_whole_genome_shotgun_sequence	AUGUSTUS	start_codon	97536958	97536960	.	-	0	ID=g17141.t1.start1;Parent=g17141.t1;
NC_088783.1_Calliphora_vicina_chromosome_4,_idCalVici1.1,_whole_genome_shotgun_sequence	AUGUSTUS	gene	97552356	97552788	.	-	.	ID=g17142;
NC_088783.1_Calliphora_vicina_chromosome_4,_idCalVici1.1,_whole_genome_shotgun_sequence	AUGUSTUS	mRNA	97552356	97552788	0.69	-	.	ID=g17142.t1;Parent=g17142;
NC_088783.1_Calliphora_vicina_chromosome_4,_idCalVici1.1,_whole_genome_shotgun_sequence	AUGUSTUS	stop_codon	97552356	97552358	.	-	0	ID=g17142.t1.stop1;Parent=g17142.t1;
NC_088783.1_Calliphora_vicina_chromosome_4,_idCalVici1.1,_whole_genome_shotgun_sequence	AUGUSTUS	CDS	97552356	97552414	0.98	-	2	ID=g17142.t1.CDS1;Parent=g17142.t1;
NC_088783.1_Calliphora_vicina_chromosome_4,_idCalVici1.1,_whole_genome_shotgun_sequence	AUGUSTUS	exon	97552356	97552414	.	-	.	ID=g17142.t1.exon1;Parent=g17142.t1;
NC_088783.1_Calliphora_vicina_chromosome_4,_idCalVici1.1,_whole_genome_shotgun_sequence	AUGUSTUS	intron	97552415	97552493	0.98	-	.	ID=g17142.t1.intron1;Parent=g17142.t1;
NC_088783.1_Calliphora_vicina_chromosome_4,_idCalVici1.1,_whole_genome_shotgun_sequence	AUGUSTUS	CDS	97552494	97552788	0.7	-	0	ID=g17142.t1.CDS2;Parent=g17142.t1;
NC_088783.1_Calliphora_vicina_chromosome_4,_idCalVici1.1,_whole_genome_shotgun_sequence	AUGUSTUS	exon	97552494	97552788	.	-	.	ID=g17142.t1.exon2;Parent=g17142.t1;
NC_088783.1_Calliphora_vicina_chromosome_4,_idCalVici1.1,_whole_genome_shotgun_sequence	AUGUSTUS	start_codon	97552786	97552788	.	-	0	ID=g17142.t1.start1;Parent=g17142.t1;
NC_088783.1_Calliphora_vicina_chromosome_4,_idCalVici1.1,_whole_genome_shotgun_sequence	AUGUSTUS	gene	97564672	97580129	.	-	.	ID=g17143;
NC_088783.1_Calliphora_vicina_chromosome_4,_idCalVici1.1,_whole_genome_shotgun_sequence	AUGUSTUS	mRNA	97564672	97580129	1	-	.	ID=g17143.t1;Parent=g17143;
NC_088783.1_Calliphora_vicina_chromosome_4,_idCalVici1.1,_whole_genome_shotgun_sequence	AUGUSTUS	stop_codon	97564672	97564674	.	-	0	ID=g17143.t1.stop1;Parent=g17143.t1;
NC_088783.1_Calliphora_vicina_chromosome_4,_idCalVici1.1,_whole_genome_shotgun_sequence	AUGUSTUS	CDS	97564672	97564748	1	-	2	ID=g17143.t1.CDS1;Parent=g17143.t1;
NC_088783.1_Calliphora_vicina_chromosome_4,_idCalVici1.1,_whole_genome_shotgun_sequence	AUGUSTUS	exon	97564672	97564748	.	-	.	ID=g17143.t1.exon1;Parent=g17143.t1;
NC_088783.1_Calliphora_vicina_chromosome_4,_idCalVici1.1,_whole_genome_shotgun_sequence	AUGUSTUS	intron	97564749	97564813	1	-	.	ID=g17143.t1.intron1;Parent=g17143.t1;
NC_088783.1_Calliphora_vicina_chromosome_4,_idCalVici1.1,_whole_genome_shotgun_sequence	AUGUSTUS	CDS	97564814	97565172	1	-	1	ID=g17143.t1.CDS2;Parent=g17143.t1;
NC_088783.1_Calliphora_vicina_chromosome_4,_idCalVici1.1,_whole_genome_shotgun_sequence	AUGUSTUS	exon	97564814	97565172	.	-	.	ID=g17143.t1.exon2;Parent=g17143.t1;
NC_088783.1_Calliphora_vicina_chromosome_4,_idCalVici1.1,_whole_genome_shotgun_sequence	AUGUSTUS	intron	97565173	97566904	1	-	.	ID=g17143.t1.intron2;Parent=g17143.t1;
NC_088783.1_Calliphora_vicina_chromosome_4,_idCalVici1.1,_whole_genome_shotgun_sequence	AUGUSTUS	CDS	97566905	97567089	1	-	0	ID=g17143.t1.CDS3;Parent=g17143.t1;
NC_088783.1_Calliphora_vicina_chromosome_4,_idCalVici1.1,_whole_genome_shotgun_sequence	AUGUSTUS	exon	97566905	97567089	.	-	.	ID=g17143.t1.exon3;Parent=g17143.t1;
NC_088783.1_Calliphora_vicina_chromosome_4,_idCalVici1.1,_whole_genome_shotgun_sequence	AUGUSTUS	intron	97567090	97577642	1	-	.	ID=g17143.t1.intron3;Parent=g17143.t1;
NC_088783.1_Calliphora_vicina_chromosome_4,_idCalVici1.1,_whole_genome_shotgun_sequence	AUGUSTUS	CDS	97577643	97577759	1	-	0	ID=g17143.t1.CDS4;Parent=g17143.t1;
NC_088783.1_Calliphora_vicina_chromosome_4,_idCalVici1.1,_whole_genome_shotgun_sequence	AUGUSTUS	exon	97577643	97577759	.	-	.	ID=g17143.t1.exon4;Parent=g17143.t1;
NC_088783.1_Calliphora_vicina_chromosome_4,_idCalVici1.1,_whole_genome_shotgun_sequence	AUGUSTUS	intron	97577760	97577817	1	-	.	ID=g17143.t1.intron4;Parent=g17143.t1;
NC_088783.1_Calliphora_vicina_chromosome_4,_idCalVici1.1,_whole_genome_shotgun_sequence	AUGUSTUS	CDS	97577818	97577972	1	-	2	ID=g17143.t1.CDS5;Parent=g17143.t1;
NC_088783.1_Calliphora_vicina_chromosome_4,_idCalVici1.1,_whole_genome_shotgun_sequence	AUGUSTUS	exon	97577818	97577972	.	-	.	ID=g17143.t1.exon5;Parent=g17143.t1;
NC_088783.1_Calliphora_vicina_chromosome_4,_idCalVici1.1,_whole_genome_shotgun_sequence	AUGUSTUS	intron	97577973	97578040	1	-	.	ID=g17143.t1.intron5;Parent=g17143.t1;
NC_088783.1_Calliphora_vicina_chromosome_4,_idCalVici1.1,_whole_genome_shotgun_sequence	AUGUSTUS	CDS	97578041	97578130	1	-	2	ID=g17143.t1.CDS6;Parent=g17143.t1;
NC_088783.1_Calliphora_vicina_chromosome_4,_idCalVici1.1,_whole_genome_shotgun_sequence	AUGUSTUS	exon	97578041	97578130	.	-	.	ID=g17143.t1.exon6;Parent=g17143.t1;
NC_088783.1_Calliphora_vicina_chromosome_4,_idCalVici1.1,_whole_genome_shotgun_sequence	AUGUSTUS	intron	97578131	97580008	1	-	.	ID=g17143.t1.intron6;Parent=g17143.t1;
NC_088783.1_Calliphora_vicina_chromosome_4,_idCalVici1.1,_whole_genome_shotgun_sequence	AUGUSTUS	CDS	97580009	97580129	1	-	0	ID=g17143.t1.CDS7;Parent=g17143.t1;
NC_088783.1_Calliphora_vicina_chromosome_4,_idCalVici1.1,_whole_genome_shotgun_sequence	AUGUSTUS	exon	97580009	97580129	.	-	.	ID=g17143.t1.exon7;Parent=g17143.t1;
NC_088783.1_Calliphora_vicina_chromosome_4,_idCalVici1.1,_whole_genome_shotgun_sequence	AUGUSTUS	start_codon	97580127	97580129	.	-	0	ID=g17143.t1.start1;Parent=g17143.t1;
NC_088783.1_Calliphora_vicina_chromosome_4,_idCalVici1.1,_whole_genome_shotgun_sequence	AUGUSTUS	gene	97621375	97623033	.	-	.	ID=g17144;
NC_088783.1_Calliphora_vicina_chromosome_4,_idCalVici1.1,_whole_genome_shotgun_sequence	AUGUSTUS	mRNA	97621375	97623033	0.59	-	.	ID=g17144.t1;Parent=g17144;
NC_088783.1_Calliphora_vicina_chromosome_4,_idCalVici1.1,_whole_genome_shotgun_sequence	AUGUSTUS	stop_codon	97621375	97621377	.	-	0	ID=g17144.t1.stop1;Parent=g17144.t1;
NC_088783.1_Calliphora_vicina_chromosome_4,_idCalVici1.1,_whole_genome_shotgun_sequence	AUGUSTUS	CDS	97621375	97621486	0.71	-	1	ID=g17144.t1.CDS1;Parent=g17144.t1;
NC_088783.1_Calliphora_vicina_chromosome_4,_idCalVici1.1,_whole_genome_shotgun_sequence	AUGUSTUS	exon	97621375	97621486	.	-	.	ID=g17144.t1.exon1;Parent=g17144.t1;
NC_088783.1_Calliphora_vicina_chromosome_4,_idCalVici1.1,_whole_genome_shotgun_sequence	AUGUSTUS	intron	97621487	97622220	0.71	-	.	ID=g17144.t1.intron1;Parent=g17144.t1;
NC_088783.1_Calliphora_vicina_chromosome_4,_idCalVici1.1,_whole_genome_shotgun_sequence	AUGUSTUS	CDS	97622221	97622278	0.71	-	2	ID=g17144.t1.CDS2;Parent=g17144.t1;
NC_088783.1_Calliphora_vicina_chromosome_4,_idCalVici1.1,_whole_genome_shotgun_sequence	AUGUSTUS	exon	97622221	97622278	.	-	.	ID=g17144.t1.exon2;Parent=g17144.t1;
NC_088783.1_Calliphora_vicina_chromosome_4,_idCalVici1.1,_whole_genome_shotgun_sequence	AUGUSTUS	intron	97622279	97622339	0.86	-	.	ID=g17144.t1.intron2;Parent=g17144.t1;
NC_088783.1_Calliphora_vicina_chromosome_4,_idCalVici1.1,_whole_genome_shotgun_sequence	AUGUSTUS	CDS	97622340	97622454	0.86	-	0	ID=g17144.t1.CDS3;Parent=g17144.t1;
NC_088783.1_Calliphora_vicina_chromosome_4,_idCalVici1.1,_whole_genome_shotgun_sequence	AUGUSTUS	exon	97622340	97622454	.	-	.	ID=g17144.t1.exon3;Parent=g17144.t1;
```
