## Supplemental File S2 for "The genome of *Istocheta aldrichi* (Diptera: Tachinidae), a parasitoid of the Japanese beetle, *Popillia japonica* (Coleoptera: Scarabaeidae)": NC_088780.1_Calliphora_vicina.gff3 (part 42 of 56)

```
NC_088783.1_Calliphora_vicina_chromosome_4,_idCalVici1.1,_whole_genome_shotgun_sequence	AUGUSTUS	intron	97622455	97622682	0.77	-	.	ID=g17144.t1.intron3;Parent=g17144.t1;
NC_088783.1_Calliphora_vicina_chromosome_4,_idCalVici1.1,_whole_genome_shotgun_sequence	AUGUSTUS	CDS	97622683	97623033	0.79	-	0	ID=g17144.t1.CDS4;Parent=g17144.t1;
NC_088783.1_Calliphora_vicina_chromosome_4,_idCalVici1.1,_whole_genome_shotgun_sequence	AUGUSTUS	exon	97622683	97623033	.	-	.	ID=g17144.t1.exon4;Parent=g17144.t1;
NC_088783.1_Calliphora_vicina_chromosome_4,_idCalVici1.1,_whole_genome_shotgun_sequence	AUGUSTUS	start_codon	97623031	97623033	.	-	0	ID=g17144.t1.start1;Parent=g17144.t1;
NC_088783.1_Calliphora_vicina_chromosome_4,_idCalVici1.1,_whole_genome_shotgun_sequence	AUGUSTUS	gene	97623095	97623463	.	-	.	ID=g17145;
NC_088783.1_Calliphora_vicina_chromosome_4,_idCalVici1.1,_whole_genome_shotgun_sequence	AUGUSTUS	mRNA	97623095	97623463	1	-	.	ID=g17145.t1;Parent=g17145;
NC_088783.1_Calliphora_vicina_chromosome_4,_idCalVici1.1,_whole_genome_shotgun_sequence	AUGUSTUS	stop_codon	97623095	97623097	.	-	0	ID=g17145.t1.stop1;Parent=g17145.t1;
NC_088783.1_Calliphora_vicina_chromosome_4,_idCalVici1.1,_whole_genome_shotgun_sequence	AUGUSTUS	CDS	97623095	97623463	1	-	0	ID=g17145.t1.CDS1;Parent=g17145.t1;
NC_088783.1_Calliphora_vicina_chromosome_4,_idCalVici1.1,_whole_genome_shotgun_sequence	AUGUSTUS	exon	97623095	97623463	.	-	.	ID=g17145.t1.exon1;Parent=g17145.t1;
NC_088783.1_Calliphora_vicina_chromosome_4,_idCalVici1.1,_whole_genome_shotgun_sequence	AUGUSTUS	start_codon	97623461	97623463	.	-	0	ID=g17145.t1.start1;Parent=g17145.t1;
NC_088783.1_Calliphora_vicina_chromosome_4,_idCalVici1.1,_whole_genome_shotgun_sequence	AUGUSTUS	gene	97652815	97660328	.	+	.	ID=g17146;
NC_088783.1_Calliphora_vicina_chromosome_4,_idCalVici1.1,_whole_genome_shotgun_sequence	AUGUSTUS	mRNA	97652815	97660328	0.82	+	.	ID=g17146.t1;Parent=g17146;
NC_088783.1_Calliphora_vicina_chromosome_4,_idCalVici1.1,_whole_genome_shotgun_sequence	AUGUSTUS	start_codon	97652815	97652817	.	+	0	ID=g17146.t1.start1;Parent=g17146.t1;
NC_088783.1_Calliphora_vicina_chromosome_4,_idCalVici1.1,_whole_genome_shotgun_sequence	AUGUSTUS	CDS	97652815	97652958	1	+	0	ID=g17146.t1.CDS1;Parent=g17146.t1;
NC_088783.1_Calliphora_vicina_chromosome_4,_idCalVici1.1,_whole_genome_shotgun_sequence	AUGUSTUS	exon	97652815	97652958	.	+	.	ID=g17146.t1.exon1;Parent=g17146.t1;
NC_088783.1_Calliphora_vicina_chromosome_4,_idCalVici1.1,_whole_genome_shotgun_sequence	AUGUSTUS	intron	97652959	97653017	1	+	.	ID=g17146.t1.intron1;Parent=g17146.t1;
NC_088783.1_Calliphora_vicina_chromosome_4,_idCalVici1.1,_whole_genome_shotgun_sequence	AUGUSTUS	CDS	97653018	97653186	1	+	0	ID=g17146.t1.CDS2;Parent=g17146.t1;
NC_088783.1_Calliphora_vicina_chromosome_4,_idCalVici1.1,_whole_genome_shotgun_sequence	AUGUSTUS	exon	97653018	97653186	.	+	.	ID=g17146.t1.exon2;Parent=g17146.t1;
NC_088783.1_Calliphora_vicina_chromosome_4,_idCalVici1.1,_whole_genome_shotgun_sequence	AUGUSTUS	intron	97653187	97660152	0.83	+	.	ID=g17146.t1.intron2;Parent=g17146.t1;
NC_088783.1_Calliphora_vicina_chromosome_4,_idCalVici1.1,_whole_genome_shotgun_sequence	AUGUSTUS	CDS	97660153	97660328	0.82	+	2	ID=g17146.t1.CDS3;Parent=g17146.t1;
NC_088783.1_Calliphora_vicina_chromosome_4,_idCalVici1.1,_whole_genome_shotgun_sequence	AUGUSTUS	exon	97660153	97660328	.	+	.	ID=g17146.t1.exon3;Parent=g17146.t1;
NC_088783.1_Calliphora_vicina_chromosome_4,_idCalVici1.1,_whole_genome_shotgun_sequence	AUGUSTUS	stop_codon	97660326	97660328	.	+	0	ID=g17146.t1.stop1;Parent=g17146.t1;
NC_088783.1_Calliphora_vicina_chromosome_4,_idCalVici1.1,_whole_genome_shotgun_sequence	AUGUSTUS	gene	97673625	97676520	.	-	.	ID=g17147;
NC_088783.1_Calliphora_vicina_chromosome_4,_idCalVici1.1,_whole_genome_shotgun_sequence	AUGUSTUS	mRNA	97673625	97676520	0.92	-	.	ID=g17147.t1;Parent=g17147;
NC_088783.1_Calliphora_vicina_chromosome_4,_idCalVici1.1,_whole_genome_shotgun_sequence	AUGUSTUS	stop_codon	97673625	97673627	.	-	0	ID=g17147.t1.stop1;Parent=g17147.t1;
NC_088783.1_Calliphora_vicina_chromosome_4,_idCalVici1.1,_whole_genome_shotgun_sequence	AUGUSTUS	CDS	97673625	97673764	1	-	2	ID=g17147.t1.CDS1;Parent=g17147.t1;
NC_088783.1_Calliphora_vicina_chromosome_4,_idCalVici1.1,_whole_genome_shotgun_sequence	AUGUSTUS	exon	97673625	97673764	.	-	.	ID=g17147.t1.exon1;Parent=g17147.t1;
NC_088783.1_Calliphora_vicina_chromosome_4,_idCalVici1.1,_whole_genome_shotgun_sequence	AUGUSTUS	intron	97673765	97673826	1	-	.	ID=g17147.t1.intron1;Parent=g17147.t1;
NC_088783.1_Calliphora_vicina_chromosome_4,_idCalVici1.1,_whole_genome_shotgun_sequence	AUGUSTUS	CDS	97673827	97673940	1	-	2	ID=g17147.t1.CDS2;Parent=g17147.t1;
NC_088783.1_Calliphora_vicina_chromosome_4,_idCalVici1.1,_whole_genome_shotgun_sequence	AUGUSTUS	exon	97673827	97673940	.	-	.	ID=g17147.t1.exon2;Parent=g17147.t1;
NC_088783.1_Calliphora_vicina_chromosome_4,_idCalVici1.1,_whole_genome_shotgun_sequence	AUGUSTUS	intron	97673941	97674020	1	-	.	ID=g17147.t1.intron2;Parent=g17147.t1;
NC_088783.1_Calliphora_vicina_chromosome_4,_idCalVici1.1,_whole_genome_shotgun_sequence	AUGUSTUS	CDS	97674021	97674183	1	-	0	ID=g17147.t1.CDS3;Parent=g17147.t1;
NC_088783.1_Calliphora_vicina_chromosome_4,_idCalVici1.1,_whole_genome_shotgun_sequence	AUGUSTUS	exon	97674021	97674183	.	-	.	ID=g17147.t1.exon3;Parent=g17147.t1;
NC_088783.1_Calliphora_vicina_chromosome_4,_idCalVici1.1,_whole_genome_shotgun_sequence	AUGUSTUS	intron	97674184	97676490	0.92	-	.	ID=g17147.t1.intron3;Parent=g17147.t1;
NC_088783.1_Calliphora_vicina_chromosome_4,_idCalVici1.1,_whole_genome_shotgun_sequence	AUGUSTUS	CDS	97676491	97676520	0.92	-	0	ID=g17147.t1.CDS4;Parent=g17147.t1;
NC_088783.1_Calliphora_vicina_chromosome_4,_idCalVici1.1,_whole_genome_shotgun_sequence	AUGUSTUS	exon	97676491	97676520	.	-	.	ID=g17147.t1.exon4;Parent=g17147.t1;
NC_088783.1_Calliphora_vicina_chromosome_4,_idCalVici1.1,_whole_genome_shotgun_sequence	AUGUSTUS	start_codon	97676518	97676520	.	-	0	ID=g17147.t1.start1;Parent=g17147.t1;
NC_088783.1_Calliphora_vicina_chromosome_4,_idCalVici1.1,_whole_genome_shotgun_sequence	AUGUSTUS	gene	97679079	97679738	.	+	.	ID=g17148;
NC_088783.1_Calliphora_vicina_chromosome_4,_idCalVici1.1,_whole_genome_shotgun_sequence	AUGUSTUS	mRNA	97679079	97679738	0.77	+	.	ID=g17148.t1;Parent=g17148;
NC_088783.1_Calliphora_vicina_chromosome_4,_idCalVici1.1,_whole_genome_shotgun_sequence	AUGUSTUS	start_codon	97679079	97679081	.	+	0	ID=g17148.t1.start1;Parent=g17148.t1;
NC_088783.1_Calliphora_vicina_chromosome_4,_idCalVici1.1,_whole_genome_shotgun_sequence	AUGUSTUS	CDS	97679079	97679226	0.86	+	0	ID=g17148.t1.CDS1;Parent=g17148.t1;
NC_088783.1_Calliphora_vicina_chromosome_4,_idCalVici1.1,_whole_genome_shotgun_sequence	AUGUSTUS	exon	97679079	97679226	.	+	.	ID=g17148.t1.exon1;Parent=g17148.t1;
NC_088783.1_Calliphora_vicina_chromosome_4,_idCalVici1.1,_whole_genome_shotgun_sequence	AUGUSTUS	intron	97679227	97679274	0.86	+	.	ID=g17148.t1.intron1;Parent=g17148.t1;
NC_088783.1_Calliphora_vicina_chromosome_4,_idCalVici1.1,_whole_genome_shotgun_sequence	AUGUSTUS	CDS	97679275	97679408	0.81	+	2	ID=g17148.t1.CDS2;Parent=g17148.t1;
NC_088783.1_Calliphora_vicina_chromosome_4,_idCalVici1.1,_whole_genome_shotgun_sequence	AUGUSTUS	exon	97679275	97679408	.	+	.	ID=g17148.t1.exon2;Parent=g17148.t1;
NC_088783.1_Calliphora_vicina_chromosome_4,_idCalVici1.1,_whole_genome_shotgun_sequence	AUGUSTUS	intron	97679409	97679486	0.78	+	.	ID=g17148.t1.intron2;Parent=g17148.t1;
NC_088783.1_Calliphora_vicina_chromosome_4,_idCalVici1.1,_whole_genome_shotgun_sequence	AUGUSTUS	CDS	97679487	97679738	0.84	+	0	ID=g17148.t1.CDS3;Parent=g17148.t1;
NC_088783.1_Calliphora_vicina_chromosome_4,_idCalVici1.1,_whole_genome_shotgun_sequence	AUGUSTUS	exon	97679487	97679738	.	+	.	ID=g17148.t1.exon3;Parent=g17148.t1;
NC_088783.1_Calliphora_vicina_chromosome_4,_idCalVici1.1,_whole_genome_shotgun_sequence	AUGUSTUS	stop_codon	97679736	97679738	.	+	0	ID=g17148.t1.stop1;Parent=g17148.t1;
NC_088783.1_Calliphora_vicina_chromosome_4,_idCalVici1.1,_whole_genome_shotgun_sequence	AUGUSTUS	gene	97701337	97701687	.	+	.	ID=g17149;
NC_088783.1_Calliphora_vicina_chromosome_4,_idCalVici1.1,_whole_genome_shotgun_sequence	AUGUSTUS	mRNA	97701337	97701687	0.86	+	.	ID=g17149.t1;Parent=g17149;
NC_088783.1_Calliphora_vicina_chromosome_4,_idCalVici1.1,_whole_genome_shotgun_sequence	AUGUSTUS	start_codon	97701337	97701339	.	+	0	ID=g17149.t1.start1;Parent=g17149.t1;
NC_088783.1_Calliphora_vicina_chromosome_4,_idCalVici1.1,_whole_genome_shotgun_sequence	AUGUSTUS	CDS	97701337	97701687	0.86	+	0	ID=g17149.t1.CDS1;Parent=g17149.t1;
NC_088783.1_Calliphora_vicina_chromosome_4,_idCalVici1.1,_whole_genome_shotgun_sequence	AUGUSTUS	exon	97701337	97701687	.	+	.	ID=g17149.t1.exon1;Parent=g17149.t1;
NC_088783.1_Calliphora_vicina_chromosome_4,_idCalVici1.1,_whole_genome_shotgun_sequence	AUGUSTUS	stop_codon	97701685	97701687	.	+	0	ID=g17149.t1.stop1;Parent=g17149.t1;
NC_088783.1_Calliphora_vicina_chromosome_4,_idCalVici1.1,_whole_genome_shotgun_sequence	AUGUSTUS	gene	97702644	97703366	.	-	.	ID=g17150;
NC_088783.1_Calliphora_vicina_chromosome_4,_idCalVici1.1,_whole_genome_shotgun_sequence	AUGUSTUS	mRNA	97702644	97703366	0.57	-	.	ID=g17150.t1;Parent=g17150;
NC_088783.1_Calliphora_vicina_chromosome_4,_idCalVici1.1,_whole_genome_shotgun_sequence	AUGUSTUS	stop_codon	97702644	97702646	.	-	0	ID=g17150.t1.stop1;Parent=g17150.t1;
NC_088783.1_Calliphora_vicina_chromosome_4,_idCalVici1.1,_whole_genome_shotgun_sequence	AUGUSTUS	CDS	97702644	97703152	0.73	-	2	ID=g17150.t1.CDS1;Parent=g17150.t1;
NC_088783.1_Calliphora_vicina_chromosome_4,_idCalVici1.1,_whole_genome_shotgun_sequence	AUGUSTUS	exon	97702644	97703152	.	-	.	ID=g17150.t1.exon1;Parent=g17150.t1;
NC_088783.1_Calliphora_vicina_chromosome_4,_idCalVici1.1,_whole_genome_shotgun_sequence	AUGUSTUS	intron	97703153	97703218	0.82	-	.	ID=g17150.t1.intron1;Parent=g17150.t1;
NC_088783.1_Calliphora_vicina_chromosome_4,_idCalVici1.1,_whole_genome_shotgun_sequence	AUGUSTUS	CDS	97703219	97703366	0.62	-	0	ID=g17150.t1.CDS2;Parent=g17150.t1;
NC_088783.1_Calliphora_vicina_chromosome_4,_idCalVici1.1,_whole_genome_shotgun_sequence	AUGUSTUS	exon	97703219	97703366	.	-	.	ID=g17150.t1.exon2;Parent=g17150.t1;
NC_088783.1_Calliphora_vicina_chromosome_4,_idCalVici1.1,_whole_genome_shotgun_sequence	AUGUSTUS	start_codon	97703364	97703366	.	-	0	ID=g17150.t1.start1;Parent=g17150.t1;
NC_088783.1_Calliphora_vicina_chromosome_4,_idCalVici1.1,_whole_genome_shotgun_sequence	AUGUSTUS	gene	97715213	97716052	.	+	.	ID=g17151;
NC_088783.1_Calliphora_vicina_chromosome_4,_idCalVici1.1,_whole_genome_shotgun_sequence	AUGUSTUS	mRNA	97715213	97716052	1	+	.	ID=g17151.t1;Parent=g17151;
NC_088783.1_Calliphora_vicina_chromosome_4,_idCalVici1.1,_whole_genome_shotgun_sequence	AUGUSTUS	start_codon	97715213	97715215	.	+	0	ID=g17151.t1.start1;Parent=g17151.t1;
NC_088783.1_Calliphora_vicina_chromosome_4,_idCalVici1.1,_whole_genome_shotgun_sequence	AUGUSTUS	CDS	97715213	97716052	1	+	0	ID=g17151.t1.CDS1;Parent=g17151.t1;
NC_088783.1_Calliphora_vicina_chromosome_4,_idCalVici1.1,_whole_genome_shotgun_sequence	AUGUSTUS	exon	97715213	97716052	.	+	.	ID=g17151.t1.exon1;Parent=g17151.t1;
NC_088783.1_Calliphora_vicina_chromosome_4,_idCalVici1.1,_whole_genome_shotgun_sequence	AUGUSTUS	stop_codon	97716050	97716052	.	+	0	ID=g17151.t1.stop1;Parent=g17151.t1;
NC_088783.1_Calliphora_vicina_chromosome_4,_idCalVici1.1,_whole_genome_shotgun_sequence	AUGUSTUS	gene	97716727	97717689	.	+	.	ID=g17152;
NC_088783.1_Calliphora_vicina_chromosome_4,_idCalVici1.1,_whole_genome_shotgun_sequence	AUGUSTUS	mRNA	97716727	97717689	0.32	+	.	ID=g17152.t1;Parent=g17152;
NC_088783.1_Calliphora_vicina_chromosome_4,_idCalVici1.1,_whole_genome_shotgun_sequence	AUGUSTUS	start_codon	97716727	97716729	.	+	0	ID=g17152.t1.start1;Parent=g17152.t1;
NC_088783.1_Calliphora_vicina_chromosome_4,_idCalVici1.1,_whole_genome_shotgun_sequence	AUGUSTUS	CDS	97716727	97717689	0.32	+	0	ID=g17152.t1.CDS1;Parent=g17152.t1;
NC_088783.1_Calliphora_vicina_chromosome_4,_idCalVici1.1,_whole_genome_shotgun_sequence	AUGUSTUS	exon	97716727	97717689	.	+	.	ID=g17152.t1.exon1;Parent=g17152.t1;
NC_088783.1_Calliphora_vicina_chromosome_4,_idCalVici1.1,_whole_genome_shotgun_sequence	AUGUSTUS	stop_codon	97717687	97717689	.	+	0	ID=g17152.t1.stop1;Parent=g17152.t1;
NC_088783.1_Calliphora_vicina_chromosome_4,_idCalVici1.1,_whole_genome_shotgun_sequence	AUGUSTUS	gene	97717728	97719482	.	+	.	ID=g17153;
NC_088783.1_Calliphora_vicina_chromosome_4,_idCalVici1.1,_whole_genome_shotgun_sequence	AUGUSTUS	mRNA	97717728	97719482	0.81	+	.	ID=g17153.t1;Parent=g17153;
NC_088783.1_Calliphora_vicina_chromosome_4,_idCalVici1.1,_whole_genome_shotgun_sequence	AUGUSTUS	start_codon	97717728	97717730	.	+	0	ID=g17153.t1.start1;Parent=g17153.t1;
NC_088783.1_Calliphora_vicina_chromosome_4,_idCalVici1.1,_whole_genome_shotgun_sequence	AUGUSTUS	CDS	97717728	97717965	0.99	+	0	ID=g17153.t1.CDS1;Parent=g17153.t1;
NC_088783.1_Calliphora_vicina_chromosome_4,_idCalVici1.1,_whole_genome_shotgun_sequence	AUGUSTUS	exon	97717728	97717965	.	+	.	ID=g17153.t1.exon1;Parent=g17153.t1;
NC_088783.1_Calliphora_vicina_chromosome_4,_idCalVici1.1,_whole_genome_shotgun_sequence	AUGUSTUS	intron	97717966	97718550	1	+	.	ID=g17153.t1.intron1;Parent=g17153.t1;
NC_088783.1_Calliphora_vicina_chromosome_4,_idCalVici1.1,_whole_genome_shotgun_sequence	AUGUSTUS	CDS	97718551	97719482	0.82	+	2	ID=g17153.t1.CDS2;Parent=g17153.t1;
NC_088783.1_Calliphora_vicina_chromosome_4,_idCalVici1.1,_whole_genome_shotgun_sequence	AUGUSTUS	exon	97718551	97719482	.	+	.	ID=g17153.t1.exon2;Parent=g17153.t1;
NC_088783.1_Calliphora_vicina_chromosome_4,_idCalVici1.1,_whole_genome_shotgun_sequence	AUGUSTUS	stop_codon	97719480	97719482	.	+	0	ID=g17153.t1.stop1;Parent=g17153.t1;
NC_088783.1_Calliphora_vicina_chromosome_4,_idCalVici1.1,_whole_genome_shotgun_sequence	AUGUSTUS	gene	97767344	97768372	.	+	.	ID=g17154;
NC_088783.1_Calliphora_vicina_chromosome_4,_idCalVici1.1,_whole_genome_shotgun_sequence	AUGUSTUS	mRNA	97767344	97768372	1	+	.	ID=g17154.t1;Parent=g17154;
NC_088783.1_Calliphora_vicina_chromosome_4,_idCalVici1.1,_whole_genome_shotgun_sequence	AUGUSTUS	start_codon	97767344	97767346	.	+	0	ID=g17154.t1.start1;Parent=g17154.t1;
NC_088783.1_Calliphora_vicina_chromosome_4,_idCalVici1.1,_whole_genome_shotgun_sequence	AUGUSTUS	CDS	97767344	97768372	1	+	0	ID=g17154.t1.CDS1;Parent=g17154.t1;
NC_088783.1_Calliphora_vicina_chromosome_4,_idCalVici1.1,_whole_genome_shotgun_sequence	AUGUSTUS	exon	97767344	97768372	.	+	.	ID=g17154.t1.exon1;Parent=g17154.t1;
NC_088783.1_Calliphora_vicina_chromosome_4,_idCalVici1.1,_whole_genome_shotgun_sequence	AUGUSTUS	stop_codon	97768370	97768372	.	+	0	ID=g17154.t1.stop1;Parent=g17154.t1;
NC_088783.1_Calliphora_vicina_chromosome_4,_idCalVici1.1,_whole_genome_shotgun_sequence	AUGUSTUS	gene	97779443	97783473	.	-	.	ID=g17155;
NC_088783.1_Calliphora_vicina_chromosome_4,_idCalVici1.1,_whole_genome_shotgun_sequence	AUGUSTUS	mRNA	97779443	97783473	1	-	.	ID=g17155.t1;Parent=g17155;
NC_088783.1_Calliphora_vicina_chromosome_4,_idCalVici1.1,_whole_genome_shotgun_sequence	AUGUSTUS	stop_codon	97779443	97779445	.	-	0	ID=g17155.t1.stop1;Parent=g17155.t1;
NC_088783.1_Calliphora_vicina_chromosome_4,_idCalVici1.1,_whole_genome_shotgun_sequence	AUGUSTUS	CDS	97779443	97779644	1	-	1	ID=g17155.t1.CDS1;Parent=g17155.t1;
NC_088783.1_Calliphora_vicina_chromosome_4,_idCalVici1.1,_whole_genome_shotgun_sequence	AUGUSTUS	exon	97779443	97779644	.	-	.	ID=g17155.t1.exon1;Parent=g17155.t1;
NC_088783.1_Calliphora_vicina_chromosome_4,_idCalVici1.1,_whole_genome_shotgun_sequence	AUGUSTUS	intron	97779645	97779703	1	-	.	ID=g17155.t1.intron1;Parent=g17155.t1;
NC_088783.1_Calliphora_vicina_chromosome_4,_idCalVici1.1,_whole_genome_shotgun_sequence	AUGUSTUS	CDS	97779704	97779835	1	-	1	ID=g17155.t1.CDS2;Parent=g17155.t1;
NC_088783.1_Calliphora_vicina_chromosome_4,_idCalVici1.1,_whole_genome_shotgun_sequence	AUGUSTUS	exon	97779704	97779835	.	-	.	ID=g17155.t1.exon2;Parent=g17155.t1;
NC_088783.1_Calliphora_vicina_chromosome_4,_idCalVici1.1,_whole_genome_shotgun_sequence	AUGUSTUS	intron	97779836	97780670	1	-	.	ID=g17155.t1.intron2;Parent=g17155.t1;
NC_088783.1_Calliphora_vicina_chromosome_4,_idCalVici1.1,_whole_genome_shotgun_sequence	AUGUSTUS	CDS	97780671	97780741	1	-	0	ID=g17155.t1.CDS3;Parent=g17155.t1;
NC_088783.1_Calliphora_vicina_chromosome_4,_idCalVici1.1,_whole_genome_shotgun_sequence	AUGUSTUS	exon	97780671	97780741	.	-	.	ID=g17155.t1.exon3;Parent=g17155.t1;
NC_088783.1_Calliphora_vicina_chromosome_4,_idCalVici1.1,_whole_genome_shotgun_sequence	AUGUSTUS	intron	97780742	97783431	1	-	.	ID=g17155.t1.intron3;Parent=g17155.t1;
NC_088783.1_Calliphora_vicina_chromosome_4,_idCalVici1.1,_whole_genome_shotgun_sequence	AUGUSTUS	CDS	97783432	97783473	1	-	0	ID=g17155.t1.CDS4;Parent=g17155.t1;
NC_088783.1_Calliphora_vicina_chromosome_4,_idCalVici1.1,_whole_genome_shotgun_sequence	AUGUSTUS	exon	97783432	97783473	.	-	.	ID=g17155.t1.exon4;Parent=g17155.t1;
NC_088783.1_Calliphora_vicina_chromosome_4,_idCalVici1.1,_whole_genome_shotgun_sequence	AUGUSTUS	start_codon	97783471	97783473	.	-	0	ID=g17155.t1.start1;Parent=g17155.t1;
NC_088783.1_Calliphora_vicina_chromosome_4,_idCalVici1.1,_whole_genome_shotgun_sequence	AUGUSTUS	gene	97791999	97792334	.	-	.	ID=g17156;
NC_088783.1_Calliphora_vicina_chromosome_4,_idCalVici1.1,_whole_genome_shotgun_sequence	AUGUSTUS	mRNA	97791999	97792334	1	-	.	ID=g17156.t1;Parent=g17156;
NC_088783.1_Calliphora_vicina_chromosome_4,_idCalVici1.1,_whole_genome_shotgun_sequence	AUGUSTUS	stop_codon	97791999	97792001	.	-	0	ID=g17156.t1.stop1;Parent=g17156.t1;
NC_088783.1_Calliphora_vicina_chromosome_4,_idCalVici1.1,_whole_genome_shotgun_sequence	AUGUSTUS	CDS	97791999	97792334	1	-	0	ID=g17156.t1.CDS1;Parent=g17156.t1;
NC_088783.1_Calliphora_vicina_chromosome_4,_idCalVici1.1,_whole_genome_shotgun_sequence	AUGUSTUS	exon	97791999	97792334	.	-	.	ID=g17156.t1.exon1;Parent=g17156.t1;
NC_088783.1_Calliphora_vicina_chromosome_4,_idCalVici1.1,_whole_genome_shotgun_sequence	AUGUSTUS	start_codon	97792332	97792334	.	-	0	ID=g17156.t1.start1;Parent=g17156.t1;
NC_088783.1_Calliphora_vicina_chromosome_4,_idCalVici1.1,_whole_genome_shotgun_sequence	AUGUSTUS	gene	97804292	97807752	.	+	.	ID=g17157;
NC_088783.1_Calliphora_vicina_chromosome_4,_idCalVici1.1,_whole_genome_shotgun_sequence	AUGUSTUS	mRNA	97805587	97807752	1	+	.	ID=g17157.t1;Parent=g17157;
NC_088783.1_Calliphora_vicina_chromosome_4,_idCalVici1.1,_whole_genome_shotgun_sequence	AUGUSTUS	start_codon	97805587	97805589	.	+	0	ID=g17157.t1.start1;Parent=g17157.t1;
NC_088783.1_Calliphora_vicina_chromosome_4,_idCalVici1.1,_whole_genome_shotgun_sequence	AUGUSTUS	CDS	97805587	97807752	1	+	0	ID=g17157.t1.CDS1;Parent=g17157.t1;
NC_088783.1_Calliphora_vicina_chromosome_4,_idCalVici1.1,_whole_genome_shotgun_sequence	AUGUSTUS	exon	97805587	97807752	.	+	.	ID=g17157.t1.exon1;Parent=g17157.t1;
NC_088783.1_Calliphora_vicina_chromosome_4,_idCalVici1.1,_whole_genome_shotgun_sequence	AUGUSTUS	stop_codon	97807750	97807752	.	+	0	ID=g17157.t1.stop1;Parent=g17157.t1;
NC_088783.1_Calliphora_vicina_chromosome_4,_idCalVici1.1,_whole_genome_shotgun_sequence	AUGUSTUS	mRNA	97804292	97807752	0.33	+	.	ID=g17157.t2;Parent=g17157;
NC_088783.1_Calliphora_vicina_chromosome_4,_idCalVici1.1,_whole_genome_shotgun_sequence	AUGUSTUS	start_codon	97804292	97804294	.	+	0	ID=g17157.t2.start1;Parent=g17157.t2;
NC_088783.1_Calliphora_vicina_chromosome_4,_idCalVici1.1,_whole_genome_shotgun_sequence	AUGUSTUS	CDS	97804292	97804513	0.33	+	0	ID=g17157.t2.CDS1;Parent=g17157.t2;
NC_088783.1_Calliphora_vicina_chromosome_4,_idCalVici1.1,_whole_genome_shotgun_sequence	AUGUSTUS	exon	97804292	97804513	.	+	.	ID=g17157.t2.exon1;Parent=g17157.t2;
NC_088783.1_Calliphora_vicina_chromosome_4,_idCalVici1.1,_whole_genome_shotgun_sequence	AUGUSTUS	intron	97804514	97807173	0.6	+	.	ID=g17157.t2.intron1;Parent=g17157.t2;
NC_088783.1_Calliphora_vicina_chromosome_4,_idCalVici1.1,_whole_genome_shotgun_sequence	AUGUSTUS	CDS	97807174	97807752	1	+	0	ID=g17157.t2.CDS2;Parent=g17157.t2;
NC_088783.1_Calliphora_vicina_chromosome_4,_idCalVici1.1,_whole_genome_shotgun_sequence	AUGUSTUS	exon	97807174	97807752	.	+	.	ID=g17157.t2.exon2;Parent=g17157.t2;
NC_088783.1_Calliphora_vicina_chromosome_4,_idCalVici1.1,_whole_genome_shotgun_sequence	AUGUSTUS	stop_codon	97807750	97807752	.	+	0	ID=g17157.t2.stop1;Parent=g17157.t2;
NC_088783.1_Calliphora_vicina_chromosome_4,_idCalVici1.1,_whole_genome_shotgun_sequence	AUGUSTUS	mRNA	97805497	97807752	0.49	+	.	ID=g17157.t3;Parent=g17157;
NC_088783.1_Calliphora_vicina_chromosome_4,_idCalVici1.1,_whole_genome_shotgun_sequence	AUGUSTUS	start_codon	97805497	97805499	.	+	0	ID=g17157.t3.start1;Parent=g17157.t3;
NC_088783.1_Calliphora_vicina_chromosome_4,_idCalVici1.1,_whole_genome_shotgun_sequence	AUGUSTUS	CDS	97805497	97807752	0.49	+	0	ID=g17157.t3.CDS1;Parent=g17157.t3;
NC_088783.1_Calliphora_vicina_chromosome_4,_idCalVici1.1,_whole_genome_shotgun_sequence	AUGUSTUS	exon	97805497	97807752	.	+	.	ID=g17157.t3.exon1;Parent=g17157.t3;
NC_088783.1_Calliphora_vicina_chromosome_4,_idCalVici1.1,_whole_genome_shotgun_sequence	AUGUSTUS	stop_codon	97807750	97807752	.	+	0	ID=g17157.t3.stop1;Parent=g17157.t3;
NC_088783.1_Calliphora_vicina_chromosome_4,_idCalVici1.1,_whole_genome_shotgun_sequence	AUGUSTUS	gene	97825889	97849292	.	+	.	ID=g17158;
NC_088783.1_Calliphora_vicina_chromosome_4,_idCalVici1.1,_whole_genome_shotgun_sequence	AUGUSTUS	mRNA	97825889	97849292	1	+	.	ID=g17158.t1;Parent=g17158;
NC_088783.1_Calliphora_vicina_chromosome_4,_idCalVici1.1,_whole_genome_shotgun_sequence	AUGUSTUS	start_codon	97825889	97825891	.	+	0	ID=g17158.t1.start1;Parent=g17158.t1;
NC_088783.1_Calliphora_vicina_chromosome_4,_idCalVici1.1,_whole_genome_shotgun_sequence	AUGUSTUS	CDS	97825889	97826014	1	+	0	ID=g17158.t1.CDS1;Parent=g17158.t1;
NC_088783.1_Calliphora_vicina_chromosome_4,_idCalVici1.1,_whole_genome_shotgun_sequence	AUGUSTUS	exon	97825889	97826014	.	+	.	ID=g17158.t1.exon1;Parent=g17158.t1;
NC_088783.1_Calliphora_vicina_chromosome_4,_idCalVici1.1,_whole_genome_shotgun_sequence	AUGUSTUS	intron	97826015	97848896	1	+	.	ID=g17158.t1.intron1;Parent=g17158.t1;
NC_088783.1_Calliphora_vicina_chromosome_4,_idCalVici1.1,_whole_genome_shotgun_sequence	AUGUSTUS	CDS	97848897	97849026	1	+	0	ID=g17158.t1.CDS2;Parent=g17158.t1;
NC_088783.1_Calliphora_vicina_chromosome_4,_idCalVici1.1,_whole_genome_shotgun_sequence	AUGUSTUS	exon	97848897	97849026	.	+	.	ID=g17158.t1.exon2;Parent=g17158.t1;
NC_088783.1_Calliphora_vicina_chromosome_4,_idCalVici1.1,_whole_genome_shotgun_sequence	AUGUSTUS	intron	97849027	97849146	1	+	.	ID=g17158.t1.intron2;Parent=g17158.t1;
NC_088783.1_Calliphora_vicina_chromosome_4,_idCalVici1.1,_whole_genome_shotgun_sequence	AUGUSTUS	CDS	97849147	97849292	1	+	2	ID=g17158.t1.CDS3;Parent=g17158.t1;
NC_088783.1_Calliphora_vicina_chromosome_4,_idCalVici1.1,_whole_genome_shotgun_sequence	AUGUSTUS	exon	97849147	97849292	.	+	.	ID=g17158.t1.exon3;Parent=g17158.t1;
NC_088783.1_Calliphora_vicina_chromosome_4,_idCalVici1.1,_whole_genome_shotgun_sequence	AUGUSTUS	stop_codon	97849290	97849292	.	+	0	ID=g17158.t1.stop1;Parent=g17158.t1;
NC_088783.1_Calliphora_vicina_chromosome_4,_idCalVici1.1,_whole_genome_shotgun_sequence	AUGUSTUS	gene	97854744	97856447	.	+	.	ID=g17159;
NC_088783.1_Calliphora_vicina_chromosome_4,_idCalVici1.1,_whole_genome_shotgun_sequence	AUGUSTUS	mRNA	97854744	97856447	1	+	.	ID=g17159.t1;Parent=g17159;
NC_088783.1_Calliphora_vicina_chromosome_4,_idCalVici1.1,_whole_genome_shotgun_sequence	AUGUSTUS	start_codon	97854744	97854746	.	+	0	ID=g17159.t1.start1;Parent=g17159.t1;
NC_088783.1_Calliphora_vicina_chromosome_4,_idCalVici1.1,_whole_genome_shotgun_sequence	AUGUSTUS	CDS	97854744	97856447	1	+	0	ID=g17159.t1.CDS1;Parent=g17159.t1;
NC_088783.1_Calliphora_vicina_chromosome_4,_idCalVici1.1,_whole_genome_shotgun_sequence	AUGUSTUS	exon	97854744	97856447	.	+	.	ID=g17159.t1.exon1;Parent=g17159.t1;
NC_088783.1_Calliphora_vicina_chromosome_4,_idCalVici1.1,_whole_genome_shotgun_sequence	AUGUSTUS	stop_codon	97856445	97856447	.	+	0	ID=g17159.t1.stop1;Parent=g17159.t1;
NC_088783.1_Calliphora_vicina_chromosome_4,_idCalVici1.1,_whole_genome_shotgun_sequence	AUGUSTUS	gene	97856564	97858626	.	+	.	ID=g17160;
NC_088783.1_Calliphora_vicina_chromosome_4,_idCalVici1.1,_whole_genome_shotgun_sequence	AUGUSTUS	mRNA	97857124	97858626	0.48	+	.	ID=g17160.t1;Parent=g17160;
NC_088783.1_Calliphora_vicina_chromosome_4,_idCalVici1.1,_whole_genome_shotgun_sequence	AUGUSTUS	start_codon	97857124	97857126	.	+	0	ID=g17160.t1.start1;Parent=g17160.t1;
NC_088783.1_Calliphora_vicina_chromosome_4,_idCalVici1.1,_whole_genome_shotgun_sequence	AUGUSTUS	CDS	97857124	97857490	0.72	+	0	ID=g17160.t1.CDS1;Parent=g17160.t1;
NC_088783.1_Calliphora_vicina_chromosome_4,_idCalVici1.1,_whole_genome_shotgun_sequence	AUGUSTUS	exon	97857124	97857490	.	+	.	ID=g17160.t1.exon1;Parent=g17160.t1;
NC_088783.1_Calliphora_vicina_chromosome_4,_idCalVici1.1,_whole_genome_shotgun_sequence	AUGUSTUS	intron	97857491	97857736	0.8	+	.	ID=g17160.t1.intron1;Parent=g17160.t1;
NC_088783.1_Calliphora_vicina_chromosome_4,_idCalVici1.1,_whole_genome_shotgun_sequence	AUGUSTUS	CDS	97857737	97857969	0.64	+	2	ID=g17160.t1.CDS2;Parent=g17160.t1;
NC_088783.1_Calliphora_vicina_chromosome_4,_idCalVici1.1,_whole_genome_shotgun_sequence	AUGUSTUS	exon	97857737	97857969	.	+	.	ID=g17160.t1.exon2;Parent=g17160.t1;
NC_088783.1_Calliphora_vicina_chromosome_4,_idCalVici1.1,_whole_genome_shotgun_sequence	AUGUSTUS	intron	97857970	97858140	0.64	+	.	ID=g17160.t1.intron2;Parent=g17160.t1;
NC_088783.1_Calliphora_vicina_chromosome_4,_idCalVici1.1,_whole_genome_shotgun_sequence	AUGUSTUS	CDS	97858141	97858626	0.68	+	0	ID=g17160.t1.CDS3;Parent=g17160.t1;
NC_088783.1_Calliphora_vicina_chromosome_4,_idCalVici1.1,_whole_genome_shotgun_sequence	AUGUSTUS	exon	97858141	97858626	.	+	.	ID=g17160.t1.exon3;Parent=g17160.t1;
NC_088783.1_Calliphora_vicina_chromosome_4,_idCalVici1.1,_whole_genome_shotgun_sequence	AUGUSTUS	stop_codon	97858624	97858626	.	+	0	ID=g17160.t1.stop1;Parent=g17160.t1;
NC_088783.1_Calliphora_vicina_chromosome_4,_idCalVici1.1,_whole_genome_shotgun_sequence	AUGUSTUS	mRNA	97856564	97858626	0.22	+	.	ID=g17160.t2;Parent=g17160;
NC_088783.1_Calliphora_vicina_chromosome_4,_idCalVici1.1,_whole_genome_shotgun_sequence	AUGUSTUS	start_codon	97856564	97856566	.	+	0	ID=g17160.t2.start1;Parent=g17160.t2;
NC_088783.1_Calliphora_vicina_chromosome_4,_idCalVici1.1,_whole_genome_shotgun_sequence	AUGUSTUS	CDS	97856564	97857026	0.71	+	0	ID=g17160.t2.CDS1;Parent=g17160.t2;
NC_088783.1_Calliphora_vicina_chromosome_4,_idCalVici1.1,_whole_genome_shotgun_sequence	AUGUSTUS	exon	97856564	97857026	.	+	.	ID=g17160.t2.exon1;Parent=g17160.t2;
NC_088783.1_Calliphora_vicina_chromosome_4,_idCalVici1.1,_whole_genome_shotgun_sequence	AUGUSTUS	intron	97857027	97857082	0.42	+	.	ID=g17160.t2.intron1;Parent=g17160.t2;
NC_088783.1_Calliphora_vicina_chromosome_4,_idCalVici1.1,_whole_genome_shotgun_sequence	AUGUSTUS	CDS	97857083	97857490	0.35	+	2	ID=g17160.t2.CDS2;Parent=g17160.t2;
NC_088783.1_Calliphora_vicina_chromosome_4,_idCalVici1.1,_whole_genome_shotgun_sequence	AUGUSTUS	exon	97857083	97857490	.	+	.	ID=g17160.t2.exon2;Parent=g17160.t2;
NC_088783.1_Calliphora_vicina_chromosome_4,_idCalVici1.1,_whole_genome_shotgun_sequence	AUGUSTUS	intron	97857491	97857736	0.81	+	.	ID=g17160.t2.intron2;Parent=g17160.t2;
NC_088783.1_Calliphora_vicina_chromosome_4,_idCalVici1.1,_whole_genome_shotgun_sequence	AUGUSTUS	CDS	97857737	97857969	0.62	+	2	ID=g17160.t2.CDS3;Parent=g17160.t2;
NC_088783.1_Calliphora_vicina_chromosome_4,_idCalVici1.1,_whole_genome_shotgun_sequence	AUGUSTUS	exon	97857737	97857969	.	+	.	ID=g17160.t2.exon3;Parent=g17160.t2;
NC_088783.1_Calliphora_vicina_chromosome_4,_idCalVici1.1,_whole_genome_shotgun_sequence	AUGUSTUS	intron	97857970	97858140	0.62	+	.	ID=g17160.t2.intron3;Parent=g17160.t2;
NC_088783.1_Calliphora_vicina_chromosome_4,_idCalVici1.1,_whole_genome_shotgun_sequence	AUGUSTUS	CDS	97858141	97858626	0.62	+	0	ID=g17160.t2.CDS4;Parent=g17160.t2;
NC_088783.1_Calliphora_vicina_chromosome_4,_idCalVici1.1,_whole_genome_shotgun_sequence	AUGUSTUS	exon	97858141	97858626	.	+	.	ID=g17160.t2.exon4;Parent=g17160.t2;
NC_088783.1_Calliphora_vicina_chromosome_4,_idCalVici1.1,_whole_genome_shotgun_sequence	AUGUSTUS	stop_codon	97858624	97858626	.	+	0	ID=g17160.t2.stop1;Parent=g17160.t2;
NC_088783.1_Calliphora_vicina_chromosome_4,_idCalVici1.1,_whole_genome_shotgun_sequence	AUGUSTUS	gene	97859493	97860708	.	-	.	ID=g17161;
NC_088783.1_Calliphora_vicina_chromosome_4,_idCalVici1.1,_whole_genome_shotgun_sequence	AUGUSTUS	mRNA	97859493	97860708	0.61	-	.	ID=g17161.t1;Parent=g17161;
NC_088783.1_Calliphora_vicina_chromosome_4,_idCalVici1.1,_whole_genome_shotgun_sequence	AUGUSTUS	stop_codon	97859493	97859495	.	-	0	ID=g17161.t1.stop1;Parent=g17161.t1;
NC_088783.1_Calliphora_vicina_chromosome_4,_idCalVici1.1,_whole_genome_shotgun_sequence	AUGUSTUS	CDS	97859493	97859625	0.64	-	1	ID=g17161.t1.CDS1;Parent=g17161.t1;
NC_088783.1_Calliphora_vicina_chromosome_4,_idCalVici1.1,_whole_genome_shotgun_sequence	AUGUSTUS	exon	97859493	97859625	.	-	.	ID=g17161.t1.exon1;Parent=g17161.t1;
NC_088783.1_Calliphora_vicina_chromosome_4,_idCalVici1.1,_whole_genome_shotgun_sequence	AUGUSTUS	intron	97859626	97860589	0.64	-	.	ID=g17161.t1.intron1;Parent=g17161.t1;
NC_088783.1_Calliphora_vicina_chromosome_4,_idCalVici1.1,_whole_genome_shotgun_sequence	AUGUSTUS	CDS	97860590	97860708	0.61	-	0	ID=g17161.t1.CDS2;Parent=g17161.t1;
NC_088783.1_Calliphora_vicina_chromosome_4,_idCalVici1.1,_whole_genome_shotgun_sequence	AUGUSTUS	exon	97860590	97860708	.	-	.	ID=g17161.t1.exon2;Parent=g17161.t1;
NC_088783.1_Calliphora_vicina_chromosome_4,_idCalVici1.1,_whole_genome_shotgun_sequence	AUGUSTUS	start_codon	97860706	97860708	.	-	0	ID=g17161.t1.start1;Parent=g17161.t1;
NC_088783.1_Calliphora_vicina_chromosome_4,_idCalVici1.1,_whole_genome_shotgun_sequence	AUGUSTUS	gene	97885984	97886697	.	-	.	ID=g17162;
NC_088783.1_Calliphora_vicina_chromosome_4,_idCalVici1.1,_whole_genome_shotgun_sequence	AUGUSTUS	mRNA	97885984	97886697	0.98	-	.	ID=g17162.t1;Parent=g17162;
NC_088783.1_Calliphora_vicina_chromosome_4,_idCalVici1.1,_whole_genome_shotgun_sequence	AUGUSTUS	stop_codon	97885984	97885986	.	-	0	ID=g17162.t1.stop1;Parent=g17162.t1;
NC_088783.1_Calliphora_vicina_chromosome_4,_idCalVici1.1,_whole_genome_shotgun_sequence	AUGUSTUS	CDS	97885984	97886697	0.98	-	0	ID=g17162.t1.CDS1;Parent=g17162.t1;
NC_088783.1_Calliphora_vicina_chromosome_4,_idCalVici1.1,_whole_genome_shotgun_sequence	AUGUSTUS	exon	97885984	97886697	.	-	.	ID=g17162.t1.exon1;Parent=g17162.t1;
NC_088783.1_Calliphora_vicina_chromosome_4,_idCalVici1.1,_whole_genome_shotgun_sequence	AUGUSTUS	start_codon	97886695	97886697	.	-	0	ID=g17162.t1.start1;Parent=g17162.t1;
NC_088783.1_Calliphora_vicina_chromosome_4,_idCalVici1.1,_whole_genome_shotgun_sequence	AUGUSTUS	gene	97888097	97888396	.	-	.	ID=g17163;
NC_088783.1_Calliphora_vicina_chromosome_4,_idCalVici1.1,_whole_genome_shotgun_sequence	AUGUSTUS	mRNA	97888097	97888396	0.84	-	.	ID=g17163.t1;Parent=g17163;
NC_088783.1_Calliphora_vicina_chromosome_4,_idCalVici1.1,_whole_genome_shotgun_sequence	AUGUSTUS	stop_codon	97888097	97888099	.	-	0	ID=g17163.t1.stop1;Parent=g17163.t1;
NC_088783.1_Calliphora_vicina_chromosome_4,_idCalVici1.1,_whole_genome_shotgun_sequence	AUGUSTUS	CDS	97888097	97888396	0.84	-	0	ID=g17163.t1.CDS1;Parent=g17163.t1;
NC_088783.1_Calliphora_vicina_chromosome_4,_idCalVici1.1,_whole_genome_shotgun_sequence	AUGUSTUS	exon	97888097	97888396	.	-	.	ID=g17163.t1.exon1;Parent=g17163.t1;
NC_088783.1_Calliphora_vicina_chromosome_4,_idCalVici1.1,_whole_genome_shotgun_sequence	AUGUSTUS	start_codon	97888394	97888396	.	-	0	ID=g17163.t1.start1;Parent=g17163.t1;
NC_088783.1_Calliphora_vicina_chromosome_4,_idCalVici1.1,_whole_genome_shotgun_sequence	AUGUSTUS	gene	97914156	97914590	.	+	.	ID=g17164;
NC_088783.1_Calliphora_vicina_chromosome_4,_idCalVici1.1,_whole_genome_shotgun_sequence	AUGUSTUS	mRNA	97914156	97914590	1	+	.	ID=g17164.t1;Parent=g17164;
NC_088783.1_Calliphora_vicina_chromosome_4,_idCalVici1.1,_whole_genome_shotgun_sequence	AUGUSTUS	start_codon	97914156	97914158	.	+	0	ID=g17164.t1.start1;Parent=g17164.t1;
NC_088783.1_Calliphora_vicina_chromosome_4,_idCalVici1.1,_whole_genome_shotgun_sequence	AUGUSTUS	CDS	97914156	97914590	1	+	0	ID=g17164.t1.CDS1;Parent=g17164.t1;
NC_088783.1_Calliphora_vicina_chromosome_4,_idCalVici1.1,_whole_genome_shotgun_sequence	AUGUSTUS	exon	97914156	97914590	.	+	.	ID=g17164.t1.exon1;Parent=g17164.t1;
NC_088783.1_Calliphora_vicina_chromosome_4,_idCalVici1.1,_whole_genome_shotgun_sequence	AUGUSTUS	stop_codon	97914588	97914590	.	+	0	ID=g17164.t1.stop1;Parent=g17164.t1;
NC_088783.1_Calliphora_vicina_chromosome_4,_idCalVici1.1,_whole_genome_shotgun_sequence	AUGUSTUS	gene	97940050	97942460	.	+	.	ID=g17165;
NC_088783.1_Calliphora_vicina_chromosome_4,_idCalVici1.1,_whole_genome_shotgun_sequence	AUGUSTUS	mRNA	97940050	97942460	1	+	.	ID=g17165.t1;Parent=g17165;
NC_088783.1_Calliphora_vicina_chromosome_4,_idCalVici1.1,_whole_genome_shotgun_sequence	AUGUSTUS	start_codon	97940050	97940052	.	+	0	ID=g17165.t1.start1;Parent=g17165.t1;
NC_088783.1_Calliphora_vicina_chromosome_4,_idCalVici1.1,_whole_genome_shotgun_sequence	AUGUSTUS	CDS	97940050	97940301	1	+	0	ID=g17165.t1.CDS1;Parent=g17165.t1;
NC_088783.1_Calliphora_vicina_chromosome_4,_idCalVici1.1,_whole_genome_shotgun_sequence	AUGUSTUS	exon	97940050	97940301	.	+	.	ID=g17165.t1.exon1;Parent=g17165.t1;
NC_088783.1_Calliphora_vicina_chromosome_4,_idCalVici1.1,_whole_genome_shotgun_sequence	AUGUSTUS	intron	97940302	97940367	1	+	.	ID=g17165.t1.intron1;Parent=g17165.t1;
NC_088783.1_Calliphora_vicina_chromosome_4,_idCalVici1.1,_whole_genome_shotgun_sequence	AUGUSTUS	CDS	97940368	97941163	1	+	0	ID=g17165.t1.CDS2;Parent=g17165.t1;
NC_088783.1_Calliphora_vicina_chromosome_4,_idCalVici1.1,_whole_genome_shotgun_sequence	AUGUSTUS	exon	97940368	97941163	.	+	.	ID=g17165.t1.exon2;Parent=g17165.t1;
NC_088783.1_Calliphora_vicina_chromosome_4,_idCalVici1.1,_whole_genome_shotgun_sequence	AUGUSTUS	intron	97941164	97941228	1	+	.	ID=g17165.t1.intron2;Parent=g17165.t1;
NC_088783.1_Calliphora_vicina_chromosome_4,_idCalVici1.1,_whole_genome_shotgun_sequence	AUGUSTUS	CDS	97941229	97942460	1	+	2	ID=g17165.t1.CDS3;Parent=g17165.t1;
NC_088783.1_Calliphora_vicina_chromosome_4,_idCalVici1.1,_whole_genome_shotgun_sequence	AUGUSTUS	exon	97941229	97942460	.	+	.	ID=g17165.t1.exon3;Parent=g17165.t1;
NC_088783.1_Calliphora_vicina_chromosome_4,_idCalVici1.1,_whole_genome_shotgun_sequence	AUGUSTUS	stop_codon	97942458	97942460	.	+	0	ID=g17165.t1.stop1;Parent=g17165.t1;
NC_088783.1_Calliphora_vicina_chromosome_4,_idCalVici1.1,_whole_genome_shotgun_sequence	AUGUSTUS	gene	97981621	97990193	.	+	.	ID=g17166;
NC_088783.1_Calliphora_vicina_chromosome_4,_idCalVici1.1,_whole_genome_shotgun_sequence	AUGUSTUS	mRNA	97981621	97990193	1	+	.	ID=g17166.t1;Parent=g17166;
NC_088783.1_Calliphora_vicina_chromosome_4,_idCalVici1.1,_whole_genome_shotgun_sequence	AUGUSTUS	start_codon	97981621	97981623	.	+	0	ID=g17166.t1.start1;Parent=g17166.t1;
NC_088783.1_Calliphora_vicina_chromosome_4,_idCalVici1.1,_whole_genome_shotgun_sequence	AUGUSTUS	CDS	97981621	97981710	1	+	0	ID=g17166.t1.CDS1;Parent=g17166.t1;
NC_088783.1_Calliphora_vicina_chromosome_4,_idCalVici1.1,_whole_genome_shotgun_sequence	AUGUSTUS	exon	97981621	97981710	.	+	.	ID=g17166.t1.exon1;Parent=g17166.t1;
NC_088783.1_Calliphora_vicina_chromosome_4,_idCalVici1.1,_whole_genome_shotgun_sequence	AUGUSTUS	intron	97981711	97989389	1	+	.	ID=g17166.t1.intron1;Parent=g17166.t1;
NC_088783.1_Calliphora_vicina_chromosome_4,_idCalVici1.1,_whole_genome_shotgun_sequence	AUGUSTUS	CDS	97989390	97989558	1	+	0	ID=g17166.t1.CDS2;Parent=g17166.t1;
NC_088783.1_Calliphora_vicina_chromosome_4,_idCalVici1.1,_whole_genome_shotgun_sequence	AUGUSTUS	exon	97989390	97989558	.	+	.	ID=g17166.t1.exon2;Parent=g17166.t1;
NC_088783.1_Calliphora_vicina_chromosome_4,_idCalVici1.1,_whole_genome_shotgun_sequence	AUGUSTUS	intron	97989559	97989636	1	+	.	ID=g17166.t1.intron2;Parent=g17166.t1;
NC_088783.1_Calliphora_vicina_chromosome_4,_idCalVici1.1,_whole_genome_shotgun_sequence	AUGUSTUS	CDS	97989637	97989727	1	+	2	ID=g17166.t1.CDS3;Parent=g17166.t1;
NC_088783.1_Calliphora_vicina_chromosome_4,_idCalVici1.1,_whole_genome_shotgun_sequence	AUGUSTUS	exon	97989637	97989727	.	+	.	ID=g17166.t1.exon3;Parent=g17166.t1;
NC_088783.1_Calliphora_vicina_chromosome_4,_idCalVici1.1,_whole_genome_shotgun_sequence	AUGUSTUS	intron	97989728	97989788	1	+	.	ID=g17166.t1.intron3;Parent=g17166.t1;
NC_088783.1_Calliphora_vicina_chromosome_4,_idCalVici1.1,_whole_genome_shotgun_sequence	AUGUSTUS	CDS	97989789	97989896	1	+	1	ID=g17166.t1.CDS4;Parent=g17166.t1;
NC_088783.1_Calliphora_vicina_chromosome_4,_idCalVici1.1,_whole_genome_shotgun_sequence	AUGUSTUS	exon	97989789	97989896	.	+	.	ID=g17166.t1.exon4;Parent=g17166.t1;
NC_088783.1_Calliphora_vicina_chromosome_4,_idCalVici1.1,_whole_genome_shotgun_sequence	AUGUSTUS	intron	97989897	97989956	1	+	.	ID=g17166.t1.intron4;Parent=g17166.t1;
NC_088783.1_Calliphora_vicina_chromosome_4,_idCalVici1.1,_whole_genome_shotgun_sequence	AUGUSTUS	CDS	97989957	97990089	1	+	1	ID=g17166.t1.CDS5;Parent=g17166.t1;
NC_088783.1_Calliphora_vicina_chromosome_4,_idCalVici1.1,_whole_genome_shotgun_sequence	AUGUSTUS	exon	97989957	97990089	.	+	.	ID=g17166.t1.exon5;Parent=g17166.t1;
NC_088783.1_Calliphora_vicina_chromosome_4,_idCalVici1.1,_whole_genome_shotgun_sequence	AUGUSTUS	intron	97990090	97990169	1	+	.	ID=g17166.t1.intron5;Parent=g17166.t1;
NC_088783.1_Calliphora_vicina_chromosome_4,_idCalVici1.1,_whole_genome_shotgun_sequence	AUGUSTUS	CDS	97990170	97990193	1	+	0	ID=g17166.t1.CDS6;Parent=g17166.t1;
NC_088783.1_Calliphora_vicina_chromosome_4,_idCalVici1.1,_whole_genome_shotgun_sequence	AUGUSTUS	exon	97990170	97990193	.	+	.	ID=g17166.t1.exon6;Parent=g17166.t1;
NC_088783.1_Calliphora_vicina_chromosome_4,_idCalVici1.1,_whole_genome_shotgun_sequence	AUGUSTUS	stop_codon	97990191	97990193	.	+	0	ID=g17166.t1.stop1;Parent=g17166.t1;
NC_088783.1_Calliphora_vicina_chromosome_4,_idCalVici1.1,_whole_genome_shotgun_sequence	AUGUSTUS	gene	97996461	97998547	.	-	.	ID=g17167;
NC_088783.1_Calliphora_vicina_chromosome_4,_idCalVici1.1,_whole_genome_shotgun_sequence	AUGUSTUS	mRNA	97996461	97998547	0.45	-	.	ID=g17167.t1;Parent=g17167;
NC_088783.1_Calliphora_vicina_chromosome_4,_idCalVici1.1,_whole_genome_shotgun_sequence	AUGUSTUS	stop_codon	97996461	97996463	.	-	0	ID=g17167.t1.stop1;Parent=g17167.t1;
NC_088783.1_Calliphora_vicina_chromosome_4,_idCalVici1.1,_whole_genome_shotgun_sequence	AUGUSTUS	CDS	97996461	97996510	0.67	-	2	ID=g17167.t1.CDS1;Parent=g17167.t1;
NC_088783.1_Calliphora_vicina_chromosome_4,_idCalVici1.1,_whole_genome_shotgun_sequence	AUGUSTUS	exon	97996461	97996510	.	-	.	ID=g17167.t1.exon1;Parent=g17167.t1;
NC_088783.1_Calliphora_vicina_chromosome_4,_idCalVici1.1,_whole_genome_shotgun_sequence	AUGUSTUS	intron	97996511	97998243	0.45	-	.	ID=g17167.t1.intron1;Parent=g17167.t1;
NC_088783.1_Calliphora_vicina_chromosome_4,_idCalVici1.1,_whole_genome_shotgun_sequence	AUGUSTUS	CDS	97998244	97998547	0.52	-	0	ID=g17167.t1.CDS2;Parent=g17167.t1;
NC_088783.1_Calliphora_vicina_chromosome_4,_idCalVici1.1,_whole_genome_shotgun_sequence	AUGUSTUS	exon	97998244	97998547	.	-	.	ID=g17167.t1.exon2;Parent=g17167.t1;
NC_088783.1_Calliphora_vicina_chromosome_4,_idCalVici1.1,_whole_genome_shotgun_sequence	AUGUSTUS	start_codon	97998545	97998547	.	-	0	ID=g17167.t1.start1;Parent=g17167.t1;
NC_088783.1_Calliphora_vicina_chromosome_4,_idCalVici1.1,_whole_genome_shotgun_sequence	AUGUSTUS	gene	97996461	97999994	.	-	.	ID=g17168;
NC_088783.1_Calliphora_vicina_chromosome_4,_idCalVici1.1,_whole_genome_shotgun_sequence	AUGUSTUS	mRNA	97996461	97999994	0.47	-	.	ID=g17168.t1;Parent=g17168;
NC_088783.1_Calliphora_vicina_chromosome_4,_idCalVici1.1,_whole_genome_shotgun_sequence	AUGUSTUS	stop_codon	97996461	97996463	.	-	0	ID=g17168.t1.stop1;Parent=g17168.t1;
NC_088783.1_Calliphora_vicina_chromosome_4,_idCalVici1.1,_whole_genome_shotgun_sequence	AUGUSTUS	CDS	97996461	97997174	0.66	-	0	ID=g17168.t1.CDS1;Parent=g17168.t1;
NC_088783.1_Calliphora_vicina_chromosome_4,_idCalVici1.1,_whole_genome_shotgun_sequence	AUGUSTUS	exon	97996461	97997174	.	-	.	ID=g17168.t1.exon1;Parent=g17168.t1;
NC_088783.1_Calliphora_vicina_chromosome_4,_idCalVici1.1,_whole_genome_shotgun_sequence	AUGUSTUS	intron	97997175	97999829	0.56	-	.	ID=g17168.t1.intron1;Parent=g17168.t1;
NC_088783.1_Calliphora_vicina_chromosome_4,_idCalVici1.1,_whole_genome_shotgun_sequence	AUGUSTUS	CDS	97999830	97999994	0.67	-	0	ID=g17168.t1.CDS2;Parent=g17168.t1;
NC_088783.1_Calliphora_vicina_chromosome_4,_idCalVici1.1,_whole_genome_shotgun_sequence	AUGUSTUS	exon	97999830	97999994	.	-	.	ID=g17168.t1.exon2;Parent=g17168.t1;
NC_088783.1_Calliphora_vicina_chromosome_4,_idCalVici1.1,_whole_genome_shotgun_sequence	AUGUSTUS	start_codon	97999992	97999994	.	-	0	ID=g17168.t1.start1;Parent=g17168.t1;
NC_088783.1_Calliphora_vicina_chromosome_4,_idCalVici1.1,_whole_genome_shotgun_sequence	AUGUSTUS	mRNA	97999012	97999994	0.36	-	.	ID=g17168.t2;Parent=g17168;
NC_088783.1_Calliphora_vicina_chromosome_4,_idCalVici1.1,_whole_genome_shotgun_sequence	AUGUSTUS	stop_codon	97999012	97999014	.	-	0	ID=g17168.t2.stop1;Parent=g17168.t2;
NC_088783.1_Calliphora_vicina_chromosome_4,_idCalVici1.1,_whole_genome_shotgun_sequence	AUGUSTUS	CDS	97999012	97999641	0.38	-	0	ID=g17168.t2.CDS1;Parent=g17168.t2;
NC_088783.1_Calliphora_vicina_chromosome_4,_idCalVici1.1,_whole_genome_shotgun_sequence	AUGUSTUS	exon	97999012	97999641	.	-	.	ID=g17168.t2.exon1;Parent=g17168.t2;
NC_088783.1_Calliphora_vicina_chromosome_4,_idCalVici1.1,_whole_genome_shotgun_sequence	AUGUSTUS	intron	97999642	97999829	0.38	-	.	ID=g17168.t2.intron1;Parent=g17168.t2;
NC_088783.1_Calliphora_vicina_chromosome_4,_idCalVici1.1,_whole_genome_shotgun_sequence	AUGUSTUS	CDS	97999830	97999994	0.54	-	0	ID=g17168.t2.CDS2;Parent=g17168.t2;
NC_088783.1_Calliphora_vicina_chromosome_4,_idCalVici1.1,_whole_genome_shotgun_sequence	AUGUSTUS	exon	97999830	97999994	.	-	.	ID=g17168.t2.exon2;Parent=g17168.t2;
NC_088783.1_Calliphora_vicina_chromosome_4,_idCalVici1.1,_whole_genome_shotgun_sequence	AUGUSTUS	start_codon	97999992	97999994	.	-	0	ID=g17168.t2.start1;Parent=g17168.t2;
NC_088783.1_Calliphora_vicina_chromosome_4,_idCalVici1.1,_whole_genome_shotgun_sequence	AUGUSTUS	gene	98047782	98052221	.	-	.	ID=g17169;
NC_088783.1_Calliphora_vicina_chromosome_4,_idCalVici1.1,_whole_genome_shotgun_sequence	AUGUSTUS	mRNA	98047782	98052221	1	-	.	ID=g17169.t1;Parent=g17169;
NC_088783.1_Calliphora_vicina_chromosome_4,_idCalVici1.1,_whole_genome_shotgun_sequence	AUGUSTUS	stop_codon	98047782	98047784	.	-	0	ID=g17169.t1.stop1;Parent=g17169.t1;
NC_088783.1_Calliphora_vicina_chromosome_4,_idCalVici1.1,_whole_genome_shotgun_sequence	AUGUSTUS	CDS	98047782	98048142	1	-	1	ID=g17169.t1.CDS1;Parent=g17169.t1;
NC_088783.1_Calliphora_vicina_chromosome_4,_idCalVici1.1,_whole_genome_shotgun_sequence	AUGUSTUS	exon	98047782	98048142	.	-	.	ID=g17169.t1.exon1;Parent=g17169.t1;
NC_088783.1_Calliphora_vicina_chromosome_4,_idCalVici1.1,_whole_genome_shotgun_sequence	AUGUSTUS	intron	98048143	98051562	1	-	.	ID=g17169.t1.intron1;Parent=g17169.t1;
NC_088783.1_Calliphora_vicina_chromosome_4,_idCalVici1.1,_whole_genome_shotgun_sequence	AUGUSTUS	CDS	98051563	98051959	1	-	2	ID=g17169.t1.CDS2;Parent=g17169.t1;
NC_088783.1_Calliphora_vicina_chromosome_4,_idCalVici1.1,_whole_genome_shotgun_sequence	AUGUSTUS	exon	98051563	98051959	.	-	.	ID=g17169.t1.exon2;Parent=g17169.t1;
NC_088783.1_Calliphora_vicina_chromosome_4,_idCalVici1.1,_whole_genome_shotgun_sequence	AUGUSTUS	intron	98051960	98052007	1	-	.	ID=g17169.t1.intron2;Parent=g17169.t1;
NC_088783.1_Calliphora_vicina_chromosome_4,_idCalVici1.1,_whole_genome_shotgun_sequence	AUGUSTUS	CDS	98052008	98052221	1	-	0	ID=g17169.t1.CDS3;Parent=g17169.t1;
NC_088783.1_Calliphora_vicina_chromosome_4,_idCalVici1.1,_whole_genome_shotgun_sequence	AUGUSTUS	exon	98052008	98052221	.	-	.	ID=g17169.t1.exon3;Parent=g17169.t1;
NC_088783.1_Calliphora_vicina_chromosome_4,_idCalVici1.1,_whole_genome_shotgun_sequence	AUGUSTUS	start_codon	98052219	98052221	.	-	0	ID=g17169.t1.start1;Parent=g17169.t1;
NC_088783.1_Calliphora_vicina_chromosome_4,_idCalVici1.1,_whole_genome_shotgun_sequence	AUGUSTUS	gene	98052316	98052786	.	-	.	ID=g17170;
NC_088783.1_Calliphora_vicina_chromosome_4,_idCalVici1.1,_whole_genome_shotgun_sequence	AUGUSTUS	mRNA	98052316	98052786	1	-	.	ID=g17170.t1;Parent=g17170;
NC_088783.1_Calliphora_vicina_chromosome_4,_idCalVici1.1,_whole_genome_shotgun_sequence	AUGUSTUS	stop_codon	98052316	98052318	.	-	0	ID=g17170.t1.stop1;Parent=g17170.t1;
NC_088783.1_Calliphora_vicina_chromosome_4,_idCalVici1.1,_whole_genome_shotgun_sequence	AUGUSTUS	CDS	98052316	98052786	1	-	0	ID=g17170.t1.CDS1;Parent=g17170.t1;
NC_088783.1_Calliphora_vicina_chromosome_4,_idCalVici1.1,_whole_genome_shotgun_sequence	AUGUSTUS	exon	98052316	98052786	.	-	.	ID=g17170.t1.exon1;Parent=g17170.t1;
NC_088783.1_Calliphora_vicina_chromosome_4,_idCalVici1.1,_whole_genome_shotgun_sequence	AUGUSTUS	start_codon	98052784	98052786	.	-	0	ID=g17170.t1.start1;Parent=g17170.t1;
NC_088783.1_Calliphora_vicina_chromosome_4,_idCalVici1.1,_whole_genome_shotgun_sequence	AUGUSTUS	gene	98053254	98054018	.	-	.	ID=g17171;
NC_088783.1_Calliphora_vicina_chromosome_4,_idCalVici1.1,_whole_genome_shotgun_sequence	AUGUSTUS	mRNA	98053254	98054018	1	-	.	ID=g17171.t1;Parent=g17171;
NC_088783.1_Calliphora_vicina_chromosome_4,_idCalVici1.1,_whole_genome_shotgun_sequence	AUGUSTUS	stop_codon	98053254	98053256	.	-	0	ID=g17171.t1.stop1;Parent=g17171.t1;
NC_088783.1_Calliphora_vicina_chromosome_4,_idCalVici1.1,_whole_genome_shotgun_sequence	AUGUSTUS	CDS	98053254	98054018	1	-	0	ID=g17171.t1.CDS1;Parent=g17171.t1;
NC_088783.1_Calliphora_vicina_chromosome_4,_idCalVici1.1,_whole_genome_shotgun_sequence	AUGUSTUS	exon	98053254	98054018	.	-	.	ID=g17171.t1.exon1;Parent=g17171.t1;
NC_088783.1_Calliphora_vicina_chromosome_4,_idCalVici1.1,_whole_genome_shotgun_sequence	AUGUSTUS	start_codon	98054016	98054018	.	-	0	ID=g17171.t1.start1;Parent=g17171.t1;
NC_088783.1_Calliphora_vicina_chromosome_4,_idCalVici1.1,_whole_genome_shotgun_sequence	AUGUSTUS	gene	98070702	98079225	.	+	.	ID=g17172;
NC_088783.1_Calliphora_vicina_chromosome_4,_idCalVici1.1,_whole_genome_shotgun_sequence	AUGUSTUS	mRNA	98070702	98079225	1	+	.	ID=g17172.t1;Parent=g17172;
NC_088783.1_Calliphora_vicina_chromosome_4,_idCalVici1.1,_whole_genome_shotgun_sequence	AUGUSTUS	start_codon	98070702	98070704	.	+	0	ID=g17172.t1.start1;Parent=g17172.t1;
NC_088783.1_Calliphora_vicina_chromosome_4,_idCalVici1.1,_whole_genome_shotgun_sequence	AUGUSTUS	CDS	98070702	98070758	1	+	0	ID=g17172.t1.CDS1;Parent=g17172.t1;
NC_088783.1_Calliphora_vicina_chromosome_4,_idCalVici1.1,_whole_genome_shotgun_sequence	AUGUSTUS	exon	98070702	98070758	.	+	.	ID=g17172.t1.exon1;Parent=g17172.t1;
NC_088783.1_Calliphora_vicina_chromosome_4,_idCalVici1.1,_whole_genome_shotgun_sequence	AUGUSTUS	intron	98070759	98070918	1	+	.	ID=g17172.t1.intron1;Parent=g17172.t1;
NC_088783.1_Calliphora_vicina_chromosome_4,_idCalVici1.1,_whole_genome_shotgun_sequence	AUGUSTUS	CDS	98070919	98071146	1	+	0	ID=g17172.t1.CDS2;Parent=g17172.t1;
NC_088783.1_Calliphora_vicina_chromosome_4,_idCalVici1.1,_whole_genome_shotgun_sequence	AUGUSTUS	exon	98070919	98071146	.	+	.	ID=g17172.t1.exon2;Parent=g17172.t1;
NC_088783.1_Calliphora_vicina_chromosome_4,_idCalVici1.1,_whole_genome_shotgun_sequence	AUGUSTUS	intron	98071147	98077734	1	+	.	ID=g17172.t1.intron2;Parent=g17172.t1;
NC_088783.1_Calliphora_vicina_chromosome_4,_idCalVici1.1,_whole_genome_shotgun_sequence	AUGUSTUS	CDS	98077735	98077936	1	+	0	ID=g17172.t1.CDS3;Parent=g17172.t1;
NC_088783.1_Calliphora_vicina_chromosome_4,_idCalVici1.1,_whole_genome_shotgun_sequence	AUGUSTUS	exon	98077735	98077936	.	+	.	ID=g17172.t1.exon3;Parent=g17172.t1;
NC_088783.1_Calliphora_vicina_chromosome_4,_idCalVici1.1,_whole_genome_shotgun_sequence	AUGUSTUS	intron	98077937	98078029	1	+	.	ID=g17172.t1.intron3;Parent=g17172.t1;
NC_088783.1_Calliphora_vicina_chromosome_4,_idCalVici1.1,_whole_genome_shotgun_sequence	AUGUSTUS	CDS	98078030	98078159	1	+	2	ID=g17172.t1.CDS4;Parent=g17172.t1;
NC_088783.1_Calliphora_vicina_chromosome_4,_idCalVici1.1,_whole_genome_shotgun_sequence	AUGUSTUS	exon	98078030	98078159	.	+	.	ID=g17172.t1.exon4;Parent=g17172.t1;
NC_088783.1_Calliphora_vicina_chromosome_4,_idCalVici1.1,_whole_genome_shotgun_sequence	AUGUSTUS	intron	98078160	98078230	1	+	.	ID=g17172.t1.intron4;Parent=g17172.t1;
NC_088783.1_Calliphora_vicina_chromosome_4,_idCalVici1.1,_whole_genome_shotgun_sequence	AUGUSTUS	CDS	98078231	98078486	1	+	1	ID=g17172.t1.CDS5;Parent=g17172.t1;
NC_088783.1_Calliphora_vicina_chromosome_4,_idCalVici1.1,_whole_genome_shotgun_sequence	AUGUSTUS	exon	98078231	98078486	.	+	.	ID=g17172.t1.exon5;Parent=g17172.t1;
NC_088783.1_Calliphora_vicina_chromosome_4,_idCalVici1.1,_whole_genome_shotgun_sequence	AUGUSTUS	intron	98078487	98079072	1	+	.	ID=g17172.t1.intron5;Parent=g17172.t1;
NC_088783.1_Calliphora_vicina_chromosome_4,_idCalVici1.1,_whole_genome_shotgun_sequence	AUGUSTUS	CDS	98079073	98079225	1	+	0	ID=g17172.t1.CDS6;Parent=g17172.t1;
NC_088783.1_Calliphora_vicina_chromosome_4,_idCalVici1.1,_whole_genome_shotgun_sequence	AUGUSTUS	exon	98079073	98079225	.	+	.	ID=g17172.t1.exon6;Parent=g17172.t1;
NC_088783.1_Calliphora_vicina_chromosome_4,_idCalVici1.1,_whole_genome_shotgun_sequence	AUGUSTUS	stop_codon	98079223	98079225	.	+	0	ID=g17172.t1.stop1;Parent=g17172.t1;
NC_088783.1_Calliphora_vicina_chromosome_4,_idCalVici1.1,_whole_genome_shotgun_sequence	AUGUSTUS	mRNA	98070702	98079225	1	+	.	ID=g17172.t2;Parent=g17172;
NC_088783.1_Calliphora_vicina_chromosome_4,_idCalVici1.1,_whole_genome_shotgun_sequence	AUGUSTUS	start_codon	98070702	98070704	.	+	0	ID=g17172.t2.start1;Parent=g17172.t2;
NC_088783.1_Calliphora_vicina_chromosome_4,_idCalVici1.1,_whole_genome_shotgun_sequence	AUGUSTUS	CDS	98070702	98070767	1	+	0	ID=g17172.t2.CDS1;Parent=g17172.t2;
NC_088783.1_Calliphora_vicina_chromosome_4,_idCalVici1.1,_whole_genome_shotgun_sequence	AUGUSTUS	exon	98070702	98070767	.	+	.	ID=g17172.t2.exon1;Parent=g17172.t2;
NC_088783.1_Calliphora_vicina_chromosome_4,_idCalVici1.1,_whole_genome_shotgun_sequence	AUGUSTUS	intron	98070768	98070918	1	+	.	ID=g17172.t2.intron1;Parent=g17172.t2;
NC_088783.1_Calliphora_vicina_chromosome_4,_idCalVici1.1,_whole_genome_shotgun_sequence	AUGUSTUS	CDS	98070919	98071146	1	+	0	ID=g17172.t2.CDS2;Parent=g17172.t2;
NC_088783.1_Calliphora_vicina_chromosome_4,_idCalVici1.1,_whole_genome_shotgun_sequence	AUGUSTUS	exon	98070919	98071146	.	+	.	ID=g17172.t2.exon2;Parent=g17172.t2;
NC_088783.1_Calliphora_vicina_chromosome_4,_idCalVici1.1,_whole_genome_shotgun_sequence	AUGUSTUS	intron	98071147	98077734	1	+	.	ID=g17172.t2.intron2;Parent=g17172.t2;
NC_088783.1_Calliphora_vicina_chromosome_4,_idCalVici1.1,_whole_genome_shotgun_sequence	AUGUSTUS	CDS	98077735	98077936	1	+	0	ID=g17172.t2.CDS3;Parent=g17172.t2;
NC_088783.1_Calliphora_vicina_chromosome_4,_idCalVici1.1,_whole_genome_shotgun_sequence	AUGUSTUS	exon	98077735	98077936	.	+	.	ID=g17172.t2.exon3;Parent=g17172.t2;
NC_088783.1_Calliphora_vicina_chromosome_4,_idCalVici1.1,_whole_genome_shotgun_sequence	AUGUSTUS	intron	98077937	98078029	1	+	.	ID=g17172.t2.intron3;Parent=g17172.t2;
NC_088783.1_Calliphora_vicina_chromosome_4,_idCalVici1.1,_whole_genome_shotgun_sequence	AUGUSTUS	CDS	98078030	98078159	1	+	2	ID=g17172.t2.CDS4;Parent=g17172.t2;
NC_088783.1_Calliphora_vicina_chromosome_4,_idCalVici1.1,_whole_genome_shotgun_sequence	AUGUSTUS	exon	98078030	98078159	.	+	.	ID=g17172.t2.exon4;Parent=g17172.t2;
NC_088783.1_Calliphora_vicina_chromosome_4,_idCalVici1.1,_whole_genome_shotgun_sequence	AUGUSTUS	intron	98078160	98078230	1	+	.	ID=g17172.t2.intron4;Parent=g17172.t2;
NC_088783.1_Calliphora_vicina_chromosome_4,_idCalVici1.1,_whole_genome_shotgun_sequence	AUGUSTUS	CDS	98078231	98078486	1	+	1	ID=g17172.t2.CDS5;Parent=g17172.t2;
NC_088783.1_Calliphora_vicina_chromosome_4,_idCalVici1.1,_whole_genome_shotgun_sequence	AUGUSTUS	exon	98078231	98078486	.	+	.	ID=g17172.t2.exon5;Parent=g17172.t2;
NC_088783.1_Calliphora_vicina_chromosome_4,_idCalVici1.1,_whole_genome_shotgun_sequence	AUGUSTUS	intron	98078487	98079072	1	+	.	ID=g17172.t2.intron5;Parent=g17172.t2;
NC_088783.1_Calliphora_vicina_chromosome_4,_idCalVici1.1,_whole_genome_shotgun_sequence	AUGUSTUS	CDS	98079073	98079225	1	+	0	ID=g17172.t2.CDS6;Parent=g17172.t2;
NC_088783.1_Calliphora_vicina_chromosome_4,_idCalVici1.1,_whole_genome_shotgun_sequence	AUGUSTUS	exon	98079073	98079225	.	+	.	ID=g17172.t2.exon6;Parent=g17172.t2;
NC_088783.1_Calliphora_vicina_chromosome_4,_idCalVici1.1,_whole_genome_shotgun_sequence	AUGUSTUS	stop_codon	98079223	98079225	.	+	0	ID=g17172.t2.stop1;Parent=g17172.t2;
NC_088783.1_Calliphora_vicina_chromosome_4,_idCalVici1.1,_whole_genome_shotgun_sequence	AUGUSTUS	gene	98115256	98116935	.	-	.	ID=g17173;
NC_088783.1_Calliphora_vicina_chromosome_4,_idCalVici1.1,_whole_genome_shotgun_sequence	AUGUSTUS	mRNA	98115256	98116935	1	-	.	ID=g17173.t1;Parent=g17173;
NC_088783.1_Calliphora_vicina_chromosome_4,_idCalVici1.1,_whole_genome_shotgun_sequence	AUGUSTUS	stop_codon	98115256	98115258	.	-	0	ID=g17173.t1.stop1;Parent=g17173.t1;
NC_088783.1_Calliphora_vicina_chromosome_4,_idCalVici1.1,_whole_genome_shotgun_sequence	AUGUSTUS	CDS	98115256	98116935	1	-	0	ID=g17173.t1.CDS1;Parent=g17173.t1;
NC_088783.1_Calliphora_vicina_chromosome_4,_idCalVici1.1,_whole_genome_shotgun_sequence	AUGUSTUS	exon	98115256	98116935	.	-	.	ID=g17173.t1.exon1;Parent=g17173.t1;
NC_088783.1_Calliphora_vicina_chromosome_4,_idCalVici1.1,_whole_genome_shotgun_sequence	AUGUSTUS	start_codon	98116933	98116935	.	-	0	ID=g17173.t1.start1;Parent=g17173.t1;
NC_088783.1_Calliphora_vicina_chromosome_4,_idCalVici1.1,_whole_genome_shotgun_sequence	AUGUSTUS	gene	98128100	98141252	.	+	.	ID=g17174;
NC_088783.1_Calliphora_vicina_chromosome_4,_idCalVici1.1,_whole_genome_shotgun_sequence	AUGUSTUS	mRNA	98128100	98141252	0.78	+	.	ID=g17174.t1;Parent=g17174;
NC_088783.1_Calliphora_vicina_chromosome_4,_idCalVici1.1,_whole_genome_shotgun_sequence	AUGUSTUS	start_codon	98128100	98128102	.	+	0	ID=g17174.t1.start1;Parent=g17174.t1;
NC_088783.1_Calliphora_vicina_chromosome_4,_idCalVici1.1,_whole_genome_shotgun_sequence	AUGUSTUS	CDS	98128100	98128247	1	+	0	ID=g17174.t1.CDS1;Parent=g17174.t1;
NC_088783.1_Calliphora_vicina_chromosome_4,_idCalVici1.1,_whole_genome_shotgun_sequence	AUGUSTUS	exon	98128100	98128247	.	+	.	ID=g17174.t1.exon1;Parent=g17174.t1;
NC_088783.1_Calliphora_vicina_chromosome_4,_idCalVici1.1,_whole_genome_shotgun_sequence	AUGUSTUS	intron	98128248	98141058	1	+	.	ID=g17174.t1.intron1;Parent=g17174.t1;
NC_088783.1_Calliphora_vicina_chromosome_4,_idCalVici1.1,_whole_genome_shotgun_sequence	AUGUSTUS	CDS	98141059	98141252	0.78	+	2	ID=g17174.t1.CDS2;Parent=g17174.t1;
NC_088783.1_Calliphora_vicina_chromosome_4,_idCalVici1.1,_whole_genome_shotgun_sequence	AUGUSTUS	exon	98141059	98141252	.	+	.	ID=g17174.t1.exon2;Parent=g17174.t1;
NC_088783.1_Calliphora_vicina_chromosome_4,_idCalVici1.1,_whole_genome_shotgun_sequence	AUGUSTUS	stop_codon	98141250	98141252	.	+	0	ID=g17174.t1.stop1;Parent=g17174.t1;
NC_088783.1_Calliphora_vicina_chromosome_4,_idCalVici1.1,_whole_genome_shotgun_sequence	AUGUSTUS	mRNA	98128100	98141252	0.72	+	.	ID=g17174.t2;Parent=g17174;
NC_088783.1_Calliphora_vicina_chromosome_4,_idCalVici1.1,_whole_genome_shotgun_sequence	AUGUSTUS	start_codon	98128100	98128102	.	+	0	ID=g17174.t2.start1;Parent=g17174.t2;
NC_088783.1_Calliphora_vicina_chromosome_4,_idCalVici1.1,_whole_genome_shotgun_sequence	AUGUSTUS	CDS	98128100	98128243	1	+	0	ID=g17174.t2.CDS1;Parent=g17174.t2;
NC_088783.1_Calliphora_vicina_chromosome_4,_idCalVici1.1,_whole_genome_shotgun_sequence	AUGUSTUS	exon	98128100	98128243	.	+	.	ID=g17174.t2.exon1;Parent=g17174.t2;
NC_088783.1_Calliphora_vicina_chromosome_4,_idCalVici1.1,_whole_genome_shotgun_sequence	AUGUSTUS	intron	98128244	98141021	1	+	.	ID=g17174.t2.intron1;Parent=g17174.t2;
NC_088783.1_Calliphora_vicina_chromosome_4,_idCalVici1.1,_whole_genome_shotgun_sequence	AUGUSTUS	CDS	98141022	98141252	0.72	+	0	ID=g17174.t2.CDS2;Parent=g17174.t2;
NC_088783.1_Calliphora_vicina_chromosome_4,_idCalVici1.1,_whole_genome_shotgun_sequence	AUGUSTUS	exon	98141022	98141252	.	+	.	ID=g17174.t2.exon2;Parent=g17174.t2;
NC_088783.1_Calliphora_vicina_chromosome_4,_idCalVici1.1,_whole_genome_shotgun_sequence	AUGUSTUS	stop_codon	98141250	98141252	.	+	0	ID=g17174.t2.stop1;Parent=g17174.t2;
NC_088783.1_Calliphora_vicina_chromosome_4,_idCalVici1.1,_whole_genome_shotgun_sequence	AUGUSTUS	gene	98144541	98146405	.	-	.	ID=g17175;
NC_088783.1_Calliphora_vicina_chromosome_4,_idCalVici1.1,_whole_genome_shotgun_sequence	AUGUSTUS	mRNA	98144541	98146405	0.64	-	.	ID=g17175.t1;Parent=g17175;
NC_088783.1_Calliphora_vicina_chromosome_4,_idCalVici1.1,_whole_genome_shotgun_sequence	AUGUSTUS	stop_codon	98144541	98144543	.	-	0	ID=g17175.t1.stop1;Parent=g17175.t1;
NC_088783.1_Calliphora_vicina_chromosome_4,_idCalVici1.1,_whole_genome_shotgun_sequence	AUGUSTUS	CDS	98144541	98145336	0.97	-	1	ID=g17175.t1.CDS1;Parent=g17175.t1;
NC_088783.1_Calliphora_vicina_chromosome_4,_idCalVici1.1,_whole_genome_shotgun_sequence	AUGUSTUS	exon	98144541	98145336	.	-	.	ID=g17175.t1.exon1;Parent=g17175.t1;
NC_088783.1_Calliphora_vicina_chromosome_4,_idCalVici1.1,_whole_genome_shotgun_sequence	AUGUSTUS	intron	98145337	98146334	0.85	-	.	ID=g17175.t1.intron1;Parent=g17175.t1;
NC_088783.1_Calliphora_vicina_chromosome_4,_idCalVici1.1,_whole_genome_shotgun_sequence	AUGUSTUS	CDS	98146335	98146405	0.65	-	0	ID=g17175.t1.CDS2;Parent=g17175.t1;
NC_088783.1_Calliphora_vicina_chromosome_4,_idCalVici1.1,_whole_genome_shotgun_sequence	AUGUSTUS	exon	98146335	98146405	.	-	.	ID=g17175.t1.exon2;Parent=g17175.t1;
NC_088783.1_Calliphora_vicina_chromosome_4,_idCalVici1.1,_whole_genome_shotgun_sequence	AUGUSTUS	start_codon	98146403	98146405	.	-	0	ID=g17175.t1.start1;Parent=g17175.t1;
NC_088783.1_Calliphora_vicina_chromosome_4,_idCalVici1.1,_whole_genome_shotgun_sequence	AUGUSTUS	gene	98146456	98238683	.	+	.	ID=g17176;
NC_088783.1_Calliphora_vicina_chromosome_4,_idCalVici1.1,_whole_genome_shotgun_sequence	AUGUSTUS	mRNA	98146456	98238683	1	+	.	ID=g17176.t1;Parent=g17176;
NC_088783.1_Calliphora_vicina_chromosome_4,_idCalVici1.1,_whole_genome_shotgun_sequence	AUGUSTUS	start_codon	98146456	98146458	.	+	0	ID=g17176.t1.start1;Parent=g17176.t1;
NC_088783.1_Calliphora_vicina_chromosome_4,_idCalVici1.1,_whole_genome_shotgun_sequence	AUGUSTUS	CDS	98146456	98146751	1	+	0	ID=g17176.t1.CDS1;Parent=g17176.t1;
NC_088783.1_Calliphora_vicina_chromosome_4,_idCalVici1.1,_whole_genome_shotgun_sequence	AUGUSTUS	exon	98146456	98146751	.	+	.	ID=g17176.t1.exon1;Parent=g17176.t1;
NC_088783.1_Calliphora_vicina_chromosome_4,_idCalVici1.1,_whole_genome_shotgun_sequence	AUGUSTUS	intron	98146752	98154060	1	+	.	ID=g17176.t1.intron1;Parent=g17176.t1;
NC_088783.1_Calliphora_vicina_chromosome_4,_idCalVici1.1,_whole_genome_shotgun_sequence	AUGUSTUS	CDS	98154061	98154105	1	+	1	ID=g17176.t1.CDS2;Parent=g17176.t1;
NC_088783.1_Calliphora_vicina_chromosome_4,_idCalVici1.1,_whole_genome_shotgun_sequence	AUGUSTUS	exon	98154061	98154105	.	+	.	ID=g17176.t1.exon2;Parent=g17176.t1;
NC_088783.1_Calliphora_vicina_chromosome_4,_idCalVici1.1,_whole_genome_shotgun_sequence	AUGUSTUS	intron	98154106	98157224	1	+	.	ID=g17176.t1.intron2;Parent=g17176.t1;
NC_088783.1_Calliphora_vicina_chromosome_4,_idCalVici1.1,_whole_genome_shotgun_sequence	AUGUSTUS	CDS	98157225	98157360	1	+	1	ID=g17176.t1.CDS3;Parent=g17176.t1;
NC_088783.1_Calliphora_vicina_chromosome_4,_idCalVici1.1,_whole_genome_shotgun_sequence	AUGUSTUS	exon	98157225	98157360	.	+	.	ID=g17176.t1.exon3;Parent=g17176.t1;
NC_088783.1_Calliphora_vicina_chromosome_4,_idCalVici1.1,_whole_genome_shotgun_sequence	AUGUSTUS	intron	98157361	98167438	1	+	.	ID=g17176.t1.intron3;Parent=g17176.t1;
NC_088783.1_Calliphora_vicina_chromosome_4,_idCalVici1.1,_whole_genome_shotgun_sequence	AUGUSTUS	CDS	98167439	98167642	1	+	0	ID=g17176.t1.CDS4;Parent=g17176.t1;
NC_088783.1_Calliphora_vicina_chromosome_4,_idCalVici1.1,_whole_genome_shotgun_sequence	AUGUSTUS	exon	98167439	98167642	.	+	.	ID=g17176.t1.exon4;Parent=g17176.t1;
NC_088783.1_Calliphora_vicina_chromosome_4,_idCalVici1.1,_whole_genome_shotgun_sequence	AUGUSTUS	intron	98167643	98167722	1	+	.	ID=g17176.t1.intron4;Parent=g17176.t1;
NC_088783.1_Calliphora_vicina_chromosome_4,_idCalVici1.1,_whole_genome_shotgun_sequence	AUGUSTUS	CDS	98167723	98167830	1	+	0	ID=g17176.t1.CDS5;Parent=g17176.t1;
NC_088783.1_Calliphora_vicina_chromosome_4,_idCalVici1.1,_whole_genome_shotgun_sequence	AUGUSTUS	exon	98167723	98167830	.	+	.	ID=g17176.t1.exon5;Parent=g17176.t1;
NC_088783.1_Calliphora_vicina_chromosome_4,_idCalVici1.1,_whole_genome_shotgun_sequence	AUGUSTUS	intron	98167831	98167896	1	+	.	ID=g17176.t1.intron5;Parent=g17176.t1;
NC_088783.1_Calliphora_vicina_chromosome_4,_idCalVici1.1,_whole_genome_shotgun_sequence	AUGUSTUS	CDS	98167897	98168037	1	+	0	ID=g17176.t1.CDS6;Parent=g17176.t1;
NC_088783.1_Calliphora_vicina_chromosome_4,_idCalVici1.1,_whole_genome_shotgun_sequence	AUGUSTUS	exon	98167897	98168037	.	+	.	ID=g17176.t1.exon6;Parent=g17176.t1;
NC_088783.1_Calliphora_vicina_chromosome_4,_idCalVici1.1,_whole_genome_shotgun_sequence	AUGUSTUS	intron	98168038	98168267	1	+	.	ID=g17176.t1.intron6;Parent=g17176.t1;
NC_088783.1_Calliphora_vicina_chromosome_4,_idCalVici1.1,_whole_genome_shotgun_sequence	AUGUSTUS	CDS	98168268	98168420	1	+	0	ID=g17176.t1.CDS7;Parent=g17176.t1;
NC_088783.1_Calliphora_vicina_chromosome_4,_idCalVici1.1,_whole_genome_shotgun_sequence	AUGUSTUS	exon	98168268	98168420	.	+	.	ID=g17176.t1.exon7;Parent=g17176.t1;
NC_088783.1_Calliphora_vicina_chromosome_4,_idCalVici1.1,_whole_genome_shotgun_sequence	AUGUSTUS	intron	98168421	98168485	1	+	.	ID=g17176.t1.intron7;Parent=g17176.t1;
NC_088783.1_Calliphora_vicina_chromosome_4,_idCalVici1.1,_whole_genome_shotgun_sequence	AUGUSTUS	CDS	98168486	98168616	1	+	0	ID=g17176.t1.CDS8;Parent=g17176.t1;
NC_088783.1_Calliphora_vicina_chromosome_4,_idCalVici1.1,_whole_genome_shotgun_sequence	AUGUSTUS	exon	98168486	98168616	.	+	.	ID=g17176.t1.exon8;Parent=g17176.t1;
NC_088783.1_Calliphora_vicina_chromosome_4,_idCalVici1.1,_whole_genome_shotgun_sequence	AUGUSTUS	intron	98168617	98192060	1	+	.	ID=g17176.t1.intron8;Parent=g17176.t1;
NC_088783.1_Calliphora_vicina_chromosome_4,_idCalVici1.1,_whole_genome_shotgun_sequence	AUGUSTUS	CDS	98192061	98192144	1	+	1	ID=g17176.t1.CDS9;Parent=g17176.t1;
NC_088783.1_Calliphora_vicina_chromosome_4,_idCalVici1.1,_whole_genome_shotgun_sequence	AUGUSTUS	exon	98192061	98192144	.	+	.	ID=g17176.t1.exon9;Parent=g17176.t1;
NC_088783.1_Calliphora_vicina_chromosome_4,_idCalVici1.1,_whole_genome_shotgun_sequence	AUGUSTUS	intron	98192145	98192574	1	+	.	ID=g17176.t1.intron9;Parent=g17176.t1;
NC_088783.1_Calliphora_vicina_chromosome_4,_idCalVici1.1,_whole_genome_shotgun_sequence	AUGUSTUS	CDS	98192575	98192728	1	+	1	ID=g17176.t1.CDS10;Parent=g17176.t1;
NC_088783.1_Calliphora_vicina_chromosome_4,_idCalVici1.1,_whole_genome_shotgun_sequence	AUGUSTUS	exon	98192575	98192728	.	+	.	ID=g17176.t1.exon10;Parent=g17176.t1;
NC_088783.1_Calliphora_vicina_chromosome_4,_idCalVici1.1,_whole_genome_shotgun_sequence	AUGUSTUS	intron	98192729	98192806	1	+	.	ID=g17176.t1.intron10;Parent=g17176.t1;
NC_088783.1_Calliphora_vicina_chromosome_4,_idCalVici1.1,_whole_genome_shotgun_sequence	AUGUSTUS	CDS	98192807	98193207	1	+	0	ID=g17176.t1.CDS11;Parent=g17176.t1;
NC_088783.1_Calliphora_vicina_chromosome_4,_idCalVici1.1,_whole_genome_shotgun_sequence	AUGUSTUS	exon	98192807	98193207	.	+	.	ID=g17176.t1.exon11;Parent=g17176.t1;
NC_088783.1_Calliphora_vicina_chromosome_4,_idCalVici1.1,_whole_genome_shotgun_sequence	AUGUSTUS	intron	98193208	98193289	1	+	.	ID=g17176.t1.intron11;Parent=g17176.t1;
NC_088783.1_Calliphora_vicina_chromosome_4,_idCalVici1.1,_whole_genome_shotgun_sequence	AUGUSTUS	CDS	98193290	98193613	1	+	1	ID=g17176.t1.CDS12;Parent=g17176.t1;
NC_088783.1_Calliphora_vicina_chromosome_4,_idCalVici1.1,_whole_genome_shotgun_sequence	AUGUSTUS	exon	98193290	98193613	.	+	.	ID=g17176.t1.exon12;Parent=g17176.t1;
NC_088783.1_Calliphora_vicina_chromosome_4,_idCalVici1.1,_whole_genome_shotgun_sequence	AUGUSTUS	intron	98193614	98197106	1	+	.	ID=g17176.t1.intron12;Parent=g17176.t1;
NC_088783.1_Calliphora_vicina_chromosome_4,_idCalVici1.1,_whole_genome_shotgun_sequence	AUGUSTUS	CDS	98197107	98197323	1	+	1	ID=g17176.t1.CDS13;Parent=g17176.t1;
NC_088783.1_Calliphora_vicina_chromosome_4,_idCalVici1.1,_whole_genome_shotgun_sequence	AUGUSTUS	exon	98197107	98197323	.	+	.	ID=g17176.t1.exon13;Parent=g17176.t1;
NC_088783.1_Calliphora_vicina_chromosome_4,_idCalVici1.1,_whole_genome_shotgun_sequence	AUGUSTUS	intron	98197324	98213636	1	+	.	ID=g17176.t1.intron13;Parent=g17176.t1;
NC_088783.1_Calliphora_vicina_chromosome_4,_idCalVici1.1,_whole_genome_shotgun_sequence	AUGUSTUS	CDS	98213637	98213840	1	+	0	ID=g17176.t1.CDS14;Parent=g17176.t1;
NC_088783.1_Calliphora_vicina_chromosome_4,_idCalVici1.1,_whole_genome_shotgun_sequence	AUGUSTUS	exon	98213637	98213840	.	+	.	ID=g17176.t1.exon14;Parent=g17176.t1;
NC_088783.1_Calliphora_vicina_chromosome_4,_idCalVici1.1,_whole_genome_shotgun_sequence	AUGUSTUS	intron	98213841	98213938	1	+	.	ID=g17176.t1.intron14;Parent=g17176.t1;
NC_088783.1_Calliphora_vicina_chromosome_4,_idCalVici1.1,_whole_genome_shotgun_sequence	AUGUSTUS	CDS	98213939	98215182	1	+	0	ID=g17176.t1.CDS15;Parent=g17176.t1;
NC_088783.1_Calliphora_vicina_chromosome_4,_idCalVici1.1,_whole_genome_shotgun_sequence	AUGUSTUS	exon	98213939	98215182	.	+	.	ID=g17176.t1.exon15;Parent=g17176.t1;
NC_088783.1_Calliphora_vicina_chromosome_4,_idCalVici1.1,_whole_genome_shotgun_sequence	AUGUSTUS	intron	98215183	98215242	1	+	.	ID=g17176.t1.intron15;Parent=g17176.t1;
NC_088783.1_Calliphora_vicina_chromosome_4,_idCalVici1.1,_whole_genome_shotgun_sequence	AUGUSTUS	CDS	98215243	98215535	1	+	1	ID=g17176.t1.CDS16;Parent=g17176.t1;
NC_088783.1_Calliphora_vicina_chromosome_4,_idCalVici1.1,_whole_genome_shotgun_sequence	AUGUSTUS	exon	98215243	98215535	.	+	.	ID=g17176.t1.exon16;Parent=g17176.t1;
NC_088783.1_Calliphora_vicina_chromosome_4,_idCalVici1.1,_whole_genome_shotgun_sequence	AUGUSTUS	intron	98215536	98225852	1	+	.	ID=g17176.t1.intron16;Parent=g17176.t1;
NC_088783.1_Calliphora_vicina_chromosome_4,_idCalVici1.1,_whole_genome_shotgun_sequence	AUGUSTUS	CDS	98225853	98226169	1	+	2	ID=g17176.t1.CDS17;Parent=g17176.t1;
NC_088783.1_Calliphora_vicina_chromosome_4,_idCalVici1.1,_whole_genome_shotgun_sequence	AUGUSTUS	exon	98225853	98226169	.	+	.	ID=g17176.t1.exon17;Parent=g17176.t1;
NC_088783.1_Calliphora_vicina_chromosome_4,_idCalVici1.1,_whole_genome_shotgun_sequence	AUGUSTUS	intron	98226170	98238035	1	+	.	ID=g17176.t1.intron17;Parent=g17176.t1;
NC_088783.1_Calliphora_vicina_chromosome_4,_idCalVici1.1,_whole_genome_shotgun_sequence	AUGUSTUS	CDS	98238036	98238683	1	+	0	ID=g17176.t1.CDS18;Parent=g17176.t1;
NC_088783.1_Calliphora_vicina_chromosome_4,_idCalVici1.1,_whole_genome_shotgun_sequence	AUGUSTUS	exon	98238036	98238683	.	+	.	ID=g17176.t1.exon18;Parent=g17176.t1;
NC_088783.1_Calliphora_vicina_chromosome_4,_idCalVici1.1,_whole_genome_shotgun_sequence	AUGUSTUS	stop_codon	98238681	98238683	.	+	0	ID=g17176.t1.stop1;Parent=g17176.t1;
NC_088783.1_Calliphora_vicina_chromosome_4,_idCalVici1.1,_whole_genome_shotgun_sequence	AUGUSTUS	mRNA	98146456	98238683	1	+	.	ID=g17176.t2;Parent=g17176;
NC_088783.1_Calliphora_vicina_chromosome_4,_idCalVici1.1,_whole_genome_shotgun_sequence	AUGUSTUS	start_codon	98146456	98146458	.	+	0	ID=g17176.t2.start1;Parent=g17176.t2;
NC_088783.1_Calliphora_vicina_chromosome_4,_idCalVici1.1,_whole_genome_shotgun_sequence	AUGUSTUS	CDS	98146456	98146751	1	+	0	ID=g17176.t2.CDS1;Parent=g17176.t2;
NC_088783.1_Calliphora_vicina_chromosome_4,_idCalVici1.1,_whole_genome_shotgun_sequence	AUGUSTUS	exon	98146456	98146751	.	+	.	ID=g17176.t2.exon1;Parent=g17176.t2;
NC_088783.1_Calliphora_vicina_chromosome_4,_idCalVici1.1,_whole_genome_shotgun_sequence	AUGUSTUS	intron	98146752	98154060	1	+	.	ID=g17176.t2.intron1;Parent=g17176.t2;
NC_088783.1_Calliphora_vicina_chromosome_4,_idCalVici1.1,_whole_genome_shotgun_sequence	AUGUSTUS	CDS	98154061	98154105	1	+	1	ID=g17176.t2.CDS2;Parent=g17176.t2;
NC_088783.1_Calliphora_vicina_chromosome_4,_idCalVici1.1,_whole_genome_shotgun_sequence	AUGUSTUS	exon	98154061	98154105	.	+	.	ID=g17176.t2.exon2;Parent=g17176.t2;
NC_088783.1_Calliphora_vicina_chromosome_4,_idCalVici1.1,_whole_genome_shotgun_sequence	AUGUSTUS	intron	98154106	98157224	1	+	.	ID=g17176.t2.intron2;Parent=g17176.t2;
NC_088783.1_Calliphora_vicina_chromosome_4,_idCalVici1.1,_whole_genome_shotgun_sequence	AUGUSTUS	CDS	98157225	98157360	1	+	1	ID=g17176.t2.CDS3;Parent=g17176.t2;
NC_088783.1_Calliphora_vicina_chromosome_4,_idCalVici1.1,_whole_genome_shotgun_sequence	AUGUSTUS	exon	98157225	98157360	.	+	.	ID=g17176.t2.exon3;Parent=g17176.t2;
NC_088783.1_Calliphora_vicina_chromosome_4,_idCalVici1.1,_whole_genome_shotgun_sequence	AUGUSTUS	intron	98157361	98167438	1	+	.	ID=g17176.t2.intron3;Parent=g17176.t2;
NC_088783.1_Calliphora_vicina_chromosome_4,_idCalVici1.1,_whole_genome_shotgun_sequence	AUGUSTUS	CDS	98167439	98167642	1	+	0	ID=g17176.t2.CDS4;Parent=g17176.t2;
NC_088783.1_Calliphora_vicina_chromosome_4,_idCalVici1.1,_whole_genome_shotgun_sequence	AUGUSTUS	exon	98167439	98167642	.	+	.	ID=g17176.t2.exon4;Parent=g17176.t2;
NC_088783.1_Calliphora_vicina_chromosome_4,_idCalVici1.1,_whole_genome_shotgun_sequence	AUGUSTUS	intron	98167643	98167722	1	+	.	ID=g17176.t2.intron4;Parent=g17176.t2;
NC_088783.1_Calliphora_vicina_chromosome_4,_idCalVici1.1,_whole_genome_shotgun_sequence	AUGUSTUS	CDS	98167723	98167830	1	+	0	ID=g17176.t2.CDS5;Parent=g17176.t2;
NC_088783.1_Calliphora_vicina_chromosome_4,_idCalVici1.1,_whole_genome_shotgun_sequence	AUGUSTUS	exon	98167723	98167830	.	+	.	ID=g17176.t2.exon5;Parent=g17176.t2;
NC_088783.1_Calliphora_vicina_chromosome_4,_idCalVici1.1,_whole_genome_shotgun_sequence	AUGUSTUS	intron	98167831	98167896	1	+	.	ID=g17176.t2.intron5;Parent=g17176.t2;
NC_088783.1_Calliphora_vicina_chromosome_4,_idCalVici1.1,_whole_genome_shotgun_sequence	AUGUSTUS	CDS	98167897	98168037	1	+	0	ID=g17176.t2.CDS6;Parent=g17176.t2;
NC_088783.1_Calliphora_vicina_chromosome_4,_idCalVici1.1,_whole_genome_shotgun_sequence	AUGUSTUS	exon	98167897	98168037	.	+	.	ID=g17176.t2.exon6;Parent=g17176.t2;
NC_088783.1_Calliphora_vicina_chromosome_4,_idCalVici1.1,_whole_genome_shotgun_sequence	AUGUSTUS	intron	98168038	98168267	1	+	.	ID=g17176.t2.intron6;Parent=g17176.t2;
NC_088783.1_Calliphora_vicina_chromosome_4,_idCalVici1.1,_whole_genome_shotgun_sequence	AUGUSTUS	CDS	98168268	98168420	1	+	0	ID=g17176.t2.CDS7;Parent=g17176.t2;
NC_088783.1_Calliphora_vicina_chromosome_4,_idCalVici1.1,_whole_genome_shotgun_sequence	AUGUSTUS	exon	98168268	98168420	.	+	.	ID=g17176.t2.exon7;Parent=g17176.t2;
NC_088783.1_Calliphora_vicina_chromosome_4,_idCalVici1.1,_whole_genome_shotgun_sequence	AUGUSTUS	intron	98168421	98168485	1	+	.	ID=g17176.t2.intron7;Parent=g17176.t2;
NC_088783.1_Calliphora_vicina_chromosome_4,_idCalVici1.1,_whole_genome_shotgun_sequence	AUGUSTUS	CDS	98168486	98168616	1	+	0	ID=g17176.t2.CDS8;Parent=g17176.t2;
NC_088783.1_Calliphora_vicina_chromosome_4,_idCalVici1.1,_whole_genome_shotgun_sequence	AUGUSTUS	exon	98168486	98168616	.	+	.	ID=g17176.t2.exon8;Parent=g17176.t2;
NC_088783.1_Calliphora_vicina_chromosome_4,_idCalVici1.1,_whole_genome_shotgun_sequence	AUGUSTUS	intron	98168617	98192574	1	+	.	ID=g17176.t2.intron8;Parent=g17176.t2;
NC_088783.1_Calliphora_vicina_chromosome_4,_idCalVici1.1,_whole_genome_shotgun_sequence	AUGUSTUS	CDS	98192575	98192728	1	+	1	ID=g17176.t2.CDS9;Parent=g17176.t2;
NC_088783.1_Calliphora_vicina_chromosome_4,_idCalVici1.1,_whole_genome_shotgun_sequence	AUGUSTUS	exon	98192575	98192728	.	+	.	ID=g17176.t2.exon9;Parent=g17176.t2;
NC_088783.1_Calliphora_vicina_chromosome_4,_idCalVici1.1,_whole_genome_shotgun_sequence	AUGUSTUS	intron	98192729	98192806	1	+	.	ID=g17176.t2.intron9;Parent=g17176.t2;
NC_088783.1_Calliphora_vicina_chromosome_4,_idCalVici1.1,_whole_genome_shotgun_sequence	AUGUSTUS	CDS	98192807	98193207	1	+	0	ID=g17176.t2.CDS10;Parent=g17176.t2;
NC_088783.1_Calliphora_vicina_chromosome_4,_idCalVici1.1,_whole_genome_shotgun_sequence	AUGUSTUS	exon	98192807	98193207	.	+	.	ID=g17176.t2.exon10;Parent=g17176.t2;
NC_088783.1_Calliphora_vicina_chromosome_4,_idCalVici1.1,_whole_genome_shotgun_sequence	AUGUSTUS	intron	98193208	98193289	1	+	.	ID=g17176.t2.intron10;Parent=g17176.t2;
NC_088783.1_Calliphora_vicina_chromosome_4,_idCalVici1.1,_whole_genome_shotgun_sequence	AUGUSTUS	CDS	98193290	98193613	1	+	1	ID=g17176.t2.CDS11;Parent=g17176.t2;
NC_088783.1_Calliphora_vicina_chromosome_4,_idCalVici1.1,_whole_genome_shotgun_sequence	AUGUSTUS	exon	98193290	98193613	.	+	.	ID=g17176.t2.exon11;Parent=g17176.t2;
NC_088783.1_Calliphora_vicina_chromosome_4,_idCalVici1.1,_whole_genome_shotgun_sequence	AUGUSTUS	intron	98193614	98197106	1	+	.	ID=g17176.t2.intron11;Parent=g17176.t2;
NC_088783.1_Calliphora_vicina_chromosome_4,_idCalVici1.1,_whole_genome_shotgun_sequence	AUGUSTUS	CDS	98197107	98197323	1	+	1	ID=g17176.t2.CDS12;Parent=g17176.t2;
NC_088783.1_Calliphora_vicina_chromosome_4,_idCalVici1.1,_whole_genome_shotgun_sequence	AUGUSTUS	exon	98197107	98197323	.	+	.	ID=g17176.t2.exon12;Parent=g17176.t2;
NC_088783.1_Calliphora_vicina_chromosome_4,_idCalVici1.1,_whole_genome_shotgun_sequence	AUGUSTUS	intron	98197324	98213636	1	+	.	ID=g17176.t2.intron12;Parent=g17176.t2;
NC_088783.1_Calliphora_vicina_chromosome_4,_idCalVici1.1,_whole_genome_shotgun_sequence	AUGUSTUS	CDS	98213637	98213840	1	+	0	ID=g17176.t2.CDS13;Parent=g17176.t2;
NC_088783.1_Calliphora_vicina_chromosome_4,_idCalVici1.1,_whole_genome_shotgun_sequence	AUGUSTUS	exon	98213637	98213840	.	+	.	ID=g17176.t2.exon13;Parent=g17176.t2;
NC_088783.1_Calliphora_vicina_chromosome_4,_idCalVici1.1,_whole_genome_shotgun_sequence	AUGUSTUS	intron	98213841	98213938	1	+	.	ID=g17176.t2.intron13;Parent=g17176.t2;
NC_088783.1_Calliphora_vicina_chromosome_4,_idCalVici1.1,_whole_genome_shotgun_sequence	AUGUSTUS	CDS	98213939	98215182	1	+	0	ID=g17176.t2.CDS14;Parent=g17176.t2;
NC_088783.1_Calliphora_vicina_chromosome_4,_idCalVici1.1,_whole_genome_shotgun_sequence	AUGUSTUS	exon	98213939	98215182	.	+	.	ID=g17176.t2.exon14;Parent=g17176.t2;
NC_088783.1_Calliphora_vicina_chromosome_4,_idCalVici1.1,_whole_genome_shotgun_sequence	AUGUSTUS	intron	98215183	98215242	1	+	.	ID=g17176.t2.intron14;Parent=g17176.t2;
NC_088783.1_Calliphora_vicina_chromosome_4,_idCalVici1.1,_whole_genome_shotgun_sequence	AUGUSTUS	CDS	98215243	98215535	1	+	1	ID=g17176.t2.CDS15;Parent=g17176.t2;
NC_088783.1_Calliphora_vicina_chromosome_4,_idCalVici1.1,_whole_genome_shotgun_sequence	AUGUSTUS	exon	98215243	98215535	.	+	.	ID=g17176.t2.exon15;Parent=g17176.t2;
NC_088783.1_Calliphora_vicina_chromosome_4,_idCalVici1.1,_whole_genome_shotgun_sequence	AUGUSTUS	intron	98215536	98225852	1	+	.	ID=g17176.t2.intron15;Parent=g17176.t2;
NC_088783.1_Calliphora_vicina_chromosome_4,_idCalVici1.1,_whole_genome_shotgun_sequence	AUGUSTUS	CDS	98225853	98226169	1	+	2	ID=g17176.t2.CDS16;Parent=g17176.t2;
NC_088783.1_Calliphora_vicina_chromosome_4,_idCalVici1.1,_whole_genome_shotgun_sequence	AUGUSTUS	exon	98225853	98226169	.	+	.	ID=g17176.t2.exon16;Parent=g17176.t2;
NC_088783.1_Calliphora_vicina_chromosome_4,_idCalVici1.1,_whole_genome_shotgun_sequence	AUGUSTUS	intron	98226170	98238035	1	+	.	ID=g17176.t2.intron16;Parent=g17176.t2;
NC_088783.1_Calliphora_vicina_chromosome_4,_idCalVici1.1,_whole_genome_shotgun_sequence	AUGUSTUS	CDS	98238036	98238683	1	+	0	ID=g17176.t2.CDS17;Parent=g17176.t2;
NC_088783.1_Calliphora_vicina_chromosome_4,_idCalVici1.1,_whole_genome_shotgun_sequence	AUGUSTUS	exon	98238036	98238683	.	+	.	ID=g17176.t2.exon17;Parent=g17176.t2;
NC_088783.1_Calliphora_vicina_chromosome_4,_idCalVici1.1,_whole_genome_shotgun_sequence	AUGUSTUS	stop_codon	98238681	98238683	.	+	0	ID=g17176.t2.stop1;Parent=g17176.t2;
NC_088783.1_Calliphora_vicina_chromosome_4,_idCalVici1.1,_whole_genome_shotgun_sequence	GeneMark.hmm3	mRNA	98146456	98157414	.	+	.	ID=g17176.t3;Parent=g17176;
NC_088783.1_Calliphora_vicina_chromosome_4,_idCalVici1.1,_whole_genome_shotgun_sequence	GeneMark.hmm3	start_codon	98146456	98146458	.	+	0	ID=g17176.t3.start1;Parent=g17176.t3;
NC_088783.1_Calliphora_vicina_chromosome_4,_idCalVici1.1,_whole_genome_shotgun_sequence	GeneMark.hmm3	CDS	98146456	98146751	.	+	0	ID=g17176.t3.CDS1;Parent=g17176.t3;
NC_088783.1_Calliphora_vicina_chromosome_4,_idCalVici1.1,_whole_genome_shotgun_sequence	GeneMark.hmm3	exon	98146456	98146751	0	+	.	ID=g17176.t3.exon1;Parent=g17176.t3;
NC_088783.1_Calliphora_vicina_chromosome_4,_idCalVici1.1,_whole_genome_shotgun_sequence	GeneMark.hmm3	intron	98146752	98154060	.	+	1	ID=g17176.t3.intron1;Parent=g17176.t3;
NC_088783.1_Calliphora_vicina_chromosome_4,_idCalVici1.1,_whole_genome_shotgun_sequence	GeneMark.hmm3	CDS	98154061	98154105	.	+	1	ID=g17176.t3.CDS2;Parent=g17176.t3;
NC_088783.1_Calliphora_vicina_chromosome_4,_idCalVici1.1,_whole_genome_shotgun_sequence	GeneMark.hmm3	exon	98154061	98154105	0	+	.	ID=g17176.t3.exon2;Parent=g17176.t3;
NC_088783.1_Calliphora_vicina_chromosome_4,_idCalVici1.1,_whole_genome_shotgun_sequence	GeneMark.hmm3	intron	98154106	98157224	.	+	1	ID=g17176.t3.intron2;Parent=g17176.t3;
NC_088783.1_Calliphora_vicina_chromosome_4,_idCalVici1.1,_whole_genome_shotgun_sequence	GeneMark.hmm3	CDS	98157225	98157414	.	+	1	ID=g17176.t3.CDS3;Parent=g17176.t3;
NC_088783.1_Calliphora_vicina_chromosome_4,_idCalVici1.1,_whole_genome_shotgun_sequence	GeneMark.hmm3	exon	98157225	98157414	0	+	.	ID=g17176.t3.exon3;Parent=g17176.t3;
NC_088783.1_Calliphora_vicina_chromosome_4,_idCalVici1.1,_whole_genome_shotgun_sequence	GeneMark.hmm3	stop_codon	98157412	98157414	.	+	0	ID=g17176.t3.stop1;Parent=g17176.t3;
NC_088783.1_Calliphora_vicina_chromosome_4,_idCalVici1.1,_whole_genome_shotgun_sequence	AUGUSTUS	gene	98270507	98276928	.	+	.	ID=g17177;
NC_088783.1_Calliphora_vicina_chromosome_4,_idCalVici1.1,_whole_genome_shotgun_sequence	AUGUSTUS	mRNA	98270507	98276928	1	+	.	ID=g17177.t1;Parent=g17177;
NC_088783.1_Calliphora_vicina_chromosome_4,_idCalVici1.1,_whole_genome_shotgun_sequence	AUGUSTUS	start_codon	98270507	98270509	.	+	0	ID=g17177.t1.start1;Parent=g17177.t1;
NC_088783.1_Calliphora_vicina_chromosome_4,_idCalVici1.1,_whole_genome_shotgun_sequence	AUGUSTUS	CDS	98270507	98270641	1	+	0	ID=g17177.t1.CDS1;Parent=g17177.t1;
NC_088783.1_Calliphora_vicina_chromosome_4,_idCalVici1.1,_whole_genome_shotgun_sequence	AUGUSTUS	exon	98270507	98270641	.	+	.	ID=g17177.t1.exon1;Parent=g17177.t1;
NC_088783.1_Calliphora_vicina_chromosome_4,_idCalVici1.1,_whole_genome_shotgun_sequence	AUGUSTUS	intron	98270642	98270753	1	+	.	ID=g17177.t1.intron1;Parent=g17177.t1;
NC_088783.1_Calliphora_vicina_chromosome_4,_idCalVici1.1,_whole_genome_shotgun_sequence	AUGUSTUS	CDS	98270754	98270883	1	+	0	ID=g17177.t1.CDS2;Parent=g17177.t1;
NC_088783.1_Calliphora_vicina_chromosome_4,_idCalVici1.1,_whole_genome_shotgun_sequence	AUGUSTUS	exon	98270754	98270883	.	+	.	ID=g17177.t1.exon2;Parent=g17177.t1;
NC_088783.1_Calliphora_vicina_chromosome_4,_idCalVici1.1,_whole_genome_shotgun_sequence	AUGUSTUS	intron	98270884	98270950	1	+	.	ID=g17177.t1.intron2;Parent=g17177.t1;
NC_088783.1_Calliphora_vicina_chromosome_4,_idCalVici1.1,_whole_genome_shotgun_sequence	AUGUSTUS	CDS	98270951	98271061	1	+	2	ID=g17177.t1.CDS3;Parent=g17177.t1;
NC_088783.1_Calliphora_vicina_chromosome_4,_idCalVici1.1,_whole_genome_shotgun_sequence	AUGUSTUS	exon	98270951	98271061	.	+	.	ID=g17177.t1.exon3;Parent=g17177.t1;
NC_088783.1_Calliphora_vicina_chromosome_4,_idCalVici1.1,_whole_genome_shotgun_sequence	AUGUSTUS	intron	98271062	98276202	1	+	.	ID=g17177.t1.intron3;Parent=g17177.t1;
NC_088783.1_Calliphora_vicina_chromosome_4,_idCalVici1.1,_whole_genome_shotgun_sequence	AUGUSTUS	CDS	98276203	98276454	1	+	2	ID=g17177.t1.CDS4;Parent=g17177.t1;
NC_088783.1_Calliphora_vicina_chromosome_4,_idCalVici1.1,_whole_genome_shotgun_sequence	AUGUSTUS	exon	98276203	98276454	.	+	.	ID=g17177.t1.exon4;Parent=g17177.t1;
NC_088783.1_Calliphora_vicina_chromosome_4,_idCalVici1.1,_whole_genome_shotgun_sequence	AUGUSTUS	intron	98276455	98276526	1	+	.	ID=g17177.t1.intron4;Parent=g17177.t1;
NC_088783.1_Calliphora_vicina_chromosome_4,_idCalVici1.1,_whole_genome_shotgun_sequence	AUGUSTUS	CDS	98276527	98276696	1	+	2	ID=g17177.t1.CDS5;Parent=g17177.t1;
NC_088783.1_Calliphora_vicina_chromosome_4,_idCalVici1.1,_whole_genome_shotgun_sequence	AUGUSTUS	exon	98276527	98276696	.	+	.	ID=g17177.t1.exon5;Parent=g17177.t1;
NC_088783.1_Calliphora_vicina_chromosome_4,_idCalVici1.1,_whole_genome_shotgun_sequence	AUGUSTUS	intron	98276697	98276778	1	+	.	ID=g17177.t1.intron5;Parent=g17177.t1;
NC_088783.1_Calliphora_vicina_chromosome_4,_idCalVici1.1,_whole_genome_shotgun_sequence	AUGUSTUS	CDS	98276779	98276928	1	+	0	ID=g17177.t1.CDS6;Parent=g17177.t1;
NC_088783.1_Calliphora_vicina_chromosome_4,_idCalVici1.1,_whole_genome_shotgun_sequence	AUGUSTUS	exon	98276779	98276928	.	+	.	ID=g17177.t1.exon6;Parent=g17177.t1;
NC_088783.1_Calliphora_vicina_chromosome_4,_idCalVici1.1,_whole_genome_shotgun_sequence	AUGUSTUS	stop_codon	98276926	98276928	.	+	0	ID=g17177.t1.stop1;Parent=g17177.t1;
NC_088783.1_Calliphora_vicina_chromosome_4,_idCalVici1.1,_whole_genome_shotgun_sequence	AUGUSTUS	gene	98383725	98387126	.	+	.	ID=g17178;
NC_088783.1_Calliphora_vicina_chromosome_4,_idCalVici1.1,_whole_genome_shotgun_sequence	AUGUSTUS	mRNA	98383725	98387126	1	+	.	ID=g17178.t1;Parent=g17178;
NC_088783.1_Calliphora_vicina_chromosome_4,_idCalVici1.1,_whole_genome_shotgun_sequence	AUGUSTUS	start_codon	98383725	98383727	.	+	0	ID=g17178.t1.start1;Parent=g17178.t1;
NC_088783.1_Calliphora_vicina_chromosome_4,_idCalVici1.1,_whole_genome_shotgun_sequence	AUGUSTUS	CDS	98383725	98383902	1	+	0	ID=g17178.t1.CDS1;Parent=g17178.t1;
NC_088783.1_Calliphora_vicina_chromosome_4,_idCalVici1.1,_whole_genome_shotgun_sequence	AUGUSTUS	exon	98383725	98383902	.	+	.	ID=g17178.t1.exon1;Parent=g17178.t1;
NC_088783.1_Calliphora_vicina_chromosome_4,_idCalVici1.1,_whole_genome_shotgun_sequence	AUGUSTUS	intron	98383903	98383984	1	+	.	ID=g17178.t1.intron1;Parent=g17178.t1;
NC_088783.1_Calliphora_vicina_chromosome_4,_idCalVici1.1,_whole_genome_shotgun_sequence	AUGUSTUS	CDS	98383985	98384125	1	+	2	ID=g17178.t1.CDS2;Parent=g17178.t1;
NC_088783.1_Calliphora_vicina_chromosome_4,_idCalVici1.1,_whole_genome_shotgun_sequence	AUGUSTUS	exon	98383985	98384125	.	+	.	ID=g17178.t1.exon2;Parent=g17178.t1;
NC_088783.1_Calliphora_vicina_chromosome_4,_idCalVici1.1,_whole_genome_shotgun_sequence	AUGUSTUS	intron	98384126	98384226	1	+	.	ID=g17178.t1.intron2;Parent=g17178.t1;
NC_088783.1_Calliphora_vicina_chromosome_4,_idCalVici1.1,_whole_genome_shotgun_sequence	AUGUSTUS	CDS	98384227	98384458	1	+	2	ID=g17178.t1.CDS3;Parent=g17178.t1;
NC_088783.1_Calliphora_vicina_chromosome_4,_idCalVici1.1,_whole_genome_shotgun_sequence	AUGUSTUS	exon	98384227	98384458	.	+	.	ID=g17178.t1.exon3;Parent=g17178.t1;
NC_088783.1_Calliphora_vicina_chromosome_4,_idCalVici1.1,_whole_genome_shotgun_sequence	AUGUSTUS	intron	98384459	98386843	1	+	.	ID=g17178.t1.intron3;Parent=g17178.t1;
NC_088783.1_Calliphora_vicina_chromosome_4,_idCalVici1.1,_whole_genome_shotgun_sequence	AUGUSTUS	CDS	98386844	98387007	1	+	1	ID=g17178.t1.CDS4;Parent=g17178.t1;
NC_088783.1_Calliphora_vicina_chromosome_4,_idCalVici1.1,_whole_genome_shotgun_sequence	AUGUSTUS	exon	98386844	98387007	.	+	.	ID=g17178.t1.exon4;Parent=g17178.t1;
NC_088783.1_Calliphora_vicina_chromosome_4,_idCalVici1.1,_whole_genome_shotgun_sequence	AUGUSTUS	intron	98387008	98387064	1	+	.	ID=g17178.t1.intron4;Parent=g17178.t1;
NC_088783.1_Calliphora_vicina_chromosome_4,_idCalVici1.1,_whole_genome_shotgun_sequence	AUGUSTUS	CDS	98387065	98387126	1	+	2	ID=g17178.t1.CDS5;Parent=g17178.t1;
NC_088783.1_Calliphora_vicina_chromosome_4,_idCalVici1.1,_whole_genome_shotgun_sequence	AUGUSTUS	exon	98387065	98387126	.	+	.	ID=g17178.t1.exon5;Parent=g17178.t1;
NC_088783.1_Calliphora_vicina_chromosome_4,_idCalVici1.1,_whole_genome_shotgun_sequence	AUGUSTUS	stop_codon	98387124	98387126	.	+	0	ID=g17178.t1.stop1;Parent=g17178.t1;
NC_088783.1_Calliphora_vicina_chromosome_4,_idCalVici1.1,_whole_genome_shotgun_sequence	AUGUSTUS	gene	98407712	98408579	.	-	.	ID=g17179;
NC_088783.1_Calliphora_vicina_chromosome_4,_idCalVici1.1,_whole_genome_shotgun_sequence	AUGUSTUS	mRNA	98407712	98408579	0.43	-	.	ID=g17179.t1;Parent=g17179;
NC_088783.1_Calliphora_vicina_chromosome_4,_idCalVici1.1,_whole_genome_shotgun_sequence	AUGUSTUS	stop_codon	98407712	98407714	.	-	0	ID=g17179.t1.stop1;Parent=g17179.t1;
NC_088783.1_Calliphora_vicina_chromosome_4,_idCalVici1.1,_whole_genome_shotgun_sequence	AUGUSTUS	CDS	98407712	98408105	0.45	-	1	ID=g17179.t1.CDS1;Parent=g17179.t1;
NC_088783.1_Calliphora_vicina_chromosome_4,_idCalVici1.1,_whole_genome_shotgun_sequence	AUGUSTUS	exon	98407712	98408105	.	-	.	ID=g17179.t1.exon1;Parent=g17179.t1;
NC_088783.1_Calliphora_vicina_chromosome_4,_idCalVici1.1,_whole_genome_shotgun_sequence	AUGUSTUS	intron	98408106	98408565	0.43	-	.	ID=g17179.t1.intron1;Parent=g17179.t1;
NC_088783.1_Calliphora_vicina_chromosome_4,_idCalVici1.1,_whole_genome_shotgun_sequence	AUGUSTUS	CDS	98408566	98408579	0.44	-	0	ID=g17179.t1.CDS2;Parent=g17179.t1;
NC_088783.1_Calliphora_vicina_chromosome_4,_idCalVici1.1,_whole_genome_shotgun_sequence	AUGUSTUS	exon	98408566	98408579	.	-	.	ID=g17179.t1.exon2;Parent=g17179.t1;
NC_088783.1_Calliphora_vicina_chromosome_4,_idCalVici1.1,_whole_genome_shotgun_sequence	AUGUSTUS	start_codon	98408577	98408579	.	-	0	ID=g17179.t1.start1;Parent=g17179.t1;
NC_088783.1_Calliphora_vicina_chromosome_4,_idCalVici1.1,_whole_genome_shotgun_sequence	AUGUSTUS	gene	98431122	98465180	.	-	.	ID=g17180;
NC_088783.1_Calliphora_vicina_chromosome_4,_idCalVici1.1,_whole_genome_shotgun_sequence	AUGUSTUS	mRNA	98431122	98465180	0.77	-	.	ID=g17180.t1;Parent=g17180;
NC_088783.1_Calliphora_vicina_chromosome_4,_idCalVici1.1,_whole_genome_shotgun_sequence	AUGUSTUS	stop_codon	98431122	98431124	.	-	0	ID=g17180.t1.stop1;Parent=g17180.t1;
NC_088783.1_Calliphora_vicina_chromosome_4,_idCalVici1.1,_whole_genome_shotgun_sequence	AUGUSTUS	CDS	98431122	98431293	1	-	1	ID=g17180.t1.CDS1;Parent=g17180.t1;
NC_088783.1_Calliphora_vicina_chromosome_4,_idCalVici1.1,_whole_genome_shotgun_sequence	AUGUSTUS	exon	98431122	98431293	.	-	.	ID=g17180.t1.exon1;Parent=g17180.t1;
NC_088783.1_Calliphora_vicina_chromosome_4,_idCalVici1.1,_whole_genome_shotgun_sequence	AUGUSTUS	intron	98431294	98432218	1	-	.	ID=g17180.t1.intron1;Parent=g17180.t1;
NC_088783.1_Calliphora_vicina_chromosome_4,_idCalVici1.1,_whole_genome_shotgun_sequence	AUGUSTUS	CDS	98432219	98432323	1	-	1	ID=g17180.t1.CDS2;Parent=g17180.t1;
NC_088783.1_Calliphora_vicina_chromosome_4,_idCalVici1.1,_whole_genome_shotgun_sequence	AUGUSTUS	exon	98432219	98432323	.	-	.	ID=g17180.t1.exon2;Parent=g17180.t1;
NC_088783.1_Calliphora_vicina_chromosome_4,_idCalVici1.1,_whole_genome_shotgun_sequence	AUGUSTUS	intron	98432324	98432382	1	-	.	ID=g17180.t1.intron2;Parent=g17180.t1;
NC_088783.1_Calliphora_vicina_chromosome_4,_idCalVici1.1,_whole_genome_shotgun_sequence	AUGUSTUS	CDS	98432383	98432660	1	-	0	ID=g17180.t1.CDS3;Parent=g17180.t1;
NC_088783.1_Calliphora_vicina_chromosome_4,_idCalVici1.1,_whole_genome_shotgun_sequence	AUGUSTUS	exon	98432383	98432660	.	-	.	ID=g17180.t1.exon3;Parent=g17180.t1;
NC_088783.1_Calliphora_vicina_chromosome_4,_idCalVici1.1,_whole_genome_shotgun_sequence	AUGUSTUS	intron	98432661	98432853	1	-	.	ID=g17180.t1.intron3;Parent=g17180.t1;
NC_088783.1_Calliphora_vicina_chromosome_4,_idCalVici1.1,_whole_genome_shotgun_sequence	AUGUSTUS	CDS	98432854	98433004	1	-	1	ID=g17180.t1.CDS4;Parent=g17180.t1;
NC_088783.1_Calliphora_vicina_chromosome_4,_idCalVici1.1,_whole_genome_shotgun_sequence	AUGUSTUS	exon	98432854	98433004	.	-	.	ID=g17180.t1.exon4;Parent=g17180.t1;
NC_088783.1_Calliphora_vicina_chromosome_4,_idCalVici1.1,_whole_genome_shotgun_sequence	AUGUSTUS	intron	98433005	98443282	0.77	-	.	ID=g17180.t1.intron4;Parent=g17180.t1;
NC_088783.1_Calliphora_vicina_chromosome_4,_idCalVici1.1,_whole_genome_shotgun_sequence	AUGUSTUS	CDS	98443283	98443408	1	-	1	ID=g17180.t1.CDS5;Parent=g17180.t1;
NC_088783.1_Calliphora_vicina_chromosome_4,_idCalVici1.1,_whole_genome_shotgun_sequence	AUGUSTUS	exon	98443283	98443408	.	-	.	ID=g17180.t1.exon5;Parent=g17180.t1;
NC_088783.1_Calliphora_vicina_chromosome_4,_idCalVici1.1,_whole_genome_shotgun_sequence	AUGUSTUS	intron	98443409	98445308	1	-	.	ID=g17180.t1.intron5;Parent=g17180.t1;
NC_088783.1_Calliphora_vicina_chromosome_4,_idCalVici1.1,_whole_genome_shotgun_sequence	AUGUSTUS	CDS	98445309	98445438	1	-	2	ID=g17180.t1.CDS6;Parent=g17180.t1;
NC_088783.1_Calliphora_vicina_chromosome_4,_idCalVici1.1,_whole_genome_shotgun_sequence	AUGUSTUS	exon	98445309	98445438	.	-	.	ID=g17180.t1.exon6;Parent=g17180.t1;
NC_088783.1_Calliphora_vicina_chromosome_4,_idCalVici1.1,_whole_genome_shotgun_sequence	AUGUSTUS	intron	98445439	98445513	1	-	.	ID=g17180.t1.intron6;Parent=g17180.t1;
NC_088783.1_Calliphora_vicina_chromosome_4,_idCalVici1.1,_whole_genome_shotgun_sequence	AUGUSTUS	CDS	98445514	98445652	1	-	0	ID=g17180.t1.CDS7;Parent=g17180.t1;
NC_088783.1_Calliphora_vicina_chromosome_4,_idCalVici1.1,_whole_genome_shotgun_sequence	AUGUSTUS	exon	98445514	98445652	.	-	.	ID=g17180.t1.exon7;Parent=g17180.t1;
NC_088783.1_Calliphora_vicina_chromosome_4,_idCalVici1.1,_whole_genome_shotgun_sequence	AUGUSTUS	intron	98445653	98445724	1	-	.	ID=g17180.t1.intron7;Parent=g17180.t1;
NC_088783.1_Calliphora_vicina_chromosome_4,_idCalVici1.1,_whole_genome_shotgun_sequence	AUGUSTUS	CDS	98445725	98445875	1	-	1	ID=g17180.t1.CDS8;Parent=g17180.t1;
NC_088783.1_Calliphora_vicina_chromosome_4,_idCalVici1.1,_whole_genome_shotgun_sequence	AUGUSTUS	exon	98445725	98445875	.	-	.	ID=g17180.t1.exon8;Parent=g17180.t1;
NC_088783.1_Calliphora_vicina_chromosome_4,_idCalVici1.1,_whole_genome_shotgun_sequence	AUGUSTUS	intron	98445876	98453157	1	-	.	ID=g17180.t1.intron8;Parent=g17180.t1;
NC_088783.1_Calliphora_vicina_chromosome_4,_idCalVici1.1,_whole_genome_shotgun_sequence	AUGUSTUS	CDS	98453158	98453252	1	-	0	ID=g17180.t1.CDS9;Parent=g17180.t1;
NC_088783.1_Calliphora_vicina_chromosome_4,_idCalVici1.1,_whole_genome_shotgun_sequence	AUGUSTUS	exon	98453158	98453252	.	-	.	ID=g17180.t1.exon9;Parent=g17180.t1;
NC_088783.1_Calliphora_vicina_chromosome_4,_idCalVici1.1,_whole_genome_shotgun_sequence	AUGUSTUS	intron	98453253	98453312	1	-	.	ID=g17180.t1.intron9;Parent=g17180.t1;
NC_088783.1_Calliphora_vicina_chromosome_4,_idCalVici1.1,_whole_genome_shotgun_sequence	AUGUSTUS	CDS	98453313	98453477	1	-	0	ID=g17180.t1.CDS10;Parent=g17180.t1;
NC_088783.1_Calliphora_vicina_chromosome_4,_idCalVici1.1,_whole_genome_shotgun_sequence	AUGUSTUS	exon	98453313	98453477	.	-	.	ID=g17180.t1.exon10;Parent=g17180.t1;
NC_088783.1_Calliphora_vicina_chromosome_4,_idCalVici1.1,_whole_genome_shotgun_sequence	AUGUSTUS	intron	98453478	98453533	1	-	.	ID=g17180.t1.intron10;Parent=g17180.t1;
NC_088783.1_Calliphora_vicina_chromosome_4,_idCalVici1.1,_whole_genome_shotgun_sequence	AUGUSTUS	CDS	98453534	98453713	1	-	0	ID=g17180.t1.CDS11;Parent=g17180.t1;
NC_088783.1_Calliphora_vicina_chromosome_4,_idCalVici1.1,_whole_genome_shotgun_sequence	AUGUSTUS	exon	98453534	98453713	.	-	.	ID=g17180.t1.exon11;Parent=g17180.t1;
NC_088783.1_Calliphora_vicina_chromosome_4,_idCalVici1.1,_whole_genome_shotgun_sequence	AUGUSTUS	intron	98453714	98454196	1	-	.	ID=g17180.t1.intron11;Parent=g17180.t1;
NC_088783.1_Calliphora_vicina_chromosome_4,_idCalVici1.1,_whole_genome_shotgun_sequence	AUGUSTUS	CDS	98454197	98454690	1	-	2	ID=g17180.t1.CDS12;Parent=g17180.t1;
NC_088783.1_Calliphora_vicina_chromosome_4,_idCalVici1.1,_whole_genome_shotgun_sequence	AUGUSTUS	exon	98454197	98454690	.	-	.	ID=g17180.t1.exon12;Parent=g17180.t1;
NC_088783.1_Calliphora_vicina_chromosome_4,_idCalVici1.1,_whole_genome_shotgun_sequence	AUGUSTUS	intron	98454691	98454814	1	-	.	ID=g17180.t1.intron12;Parent=g17180.t1;
NC_088783.1_Calliphora_vicina_chromosome_4,_idCalVici1.1,_whole_genome_shotgun_sequence	AUGUSTUS	CDS	98454815	98454890	1	-	0	ID=g17180.t1.CDS13;Parent=g17180.t1;
NC_088783.1_Calliphora_vicina_chromosome_4,_idCalVici1.1,_whole_genome_shotgun_sequence	AUGUSTUS	exon	98454815	98454890	.	-	.	ID=g17180.t1.exon13;Parent=g17180.t1;
NC_088783.1_Calliphora_vicina_chromosome_4,_idCalVici1.1,_whole_genome_shotgun_sequence	AUGUSTUS	intron	98454891	98464825	1	-	.	ID=g17180.t1.intron13;Parent=g17180.t1;
NC_088783.1_Calliphora_vicina_chromosome_4,_idCalVici1.1,_whole_genome_shotgun_sequence	AUGUSTUS	CDS	98464826	98464972	1	-	0	ID=g17180.t1.CDS14;Parent=g17180.t1;
NC_088783.1_Calliphora_vicina_chromosome_4,_idCalVici1.1,_whole_genome_shotgun_sequence	AUGUSTUS	exon	98464826	98464972	.	-	.	ID=g17180.t1.exon14;Parent=g17180.t1;
NC_088783.1_Calliphora_vicina_chromosome_4,_idCalVici1.1,_whole_genome_shotgun_sequence	AUGUSTUS	intron	98464973	98465042	1	-	.	ID=g17180.t1.intron14;Parent=g17180.t1;
NC_088783.1_Calliphora_vicina_chromosome_4,_idCalVici1.1,_whole_genome_shotgun_sequence	AUGUSTUS	CDS	98465043	98465180	1	-	0	ID=g17180.t1.CDS15;Parent=g17180.t1;
NC_088783.1_Calliphora_vicina_chromosome_4,_idCalVici1.1,_whole_genome_shotgun_sequence	AUGUSTUS	exon	98465043	98465180	.	-	.	ID=g17180.t1.exon15;Parent=g17180.t1;
NC_088783.1_Calliphora_vicina_chromosome_4,_idCalVici1.1,_whole_genome_shotgun_sequence	AUGUSTUS	start_codon	98465178	98465180	.	-	0	ID=g17180.t1.start1;Parent=g17180.t1;
NC_088783.1_Calliphora_vicina_chromosome_4,_idCalVici1.1,_whole_genome_shotgun_sequence	AUGUSTUS	gene	98471242	98478295	.	+	.	ID=g17181;
NC_088783.1_Calliphora_vicina_chromosome_4,_idCalVici1.1,_whole_genome_shotgun_sequence	AUGUSTUS	mRNA	98471242	98478295	1	+	.	ID=g17181.t1;Parent=g17181;
NC_088783.1_Calliphora_vicina_chromosome_4,_idCalVici1.1,_whole_genome_shotgun_sequence	AUGUSTUS	start_codon	98471242	98471244	.	+	0	ID=g17181.t1.start1;Parent=g17181.t1;
NC_088783.1_Calliphora_vicina_chromosome_4,_idCalVici1.1,_whole_genome_shotgun_sequence	AUGUSTUS	CDS	98471242	98471464	1	+	0	ID=g17181.t1.CDS1;Parent=g17181.t1;
NC_088783.1_Calliphora_vicina_chromosome_4,_idCalVici1.1,_whole_genome_shotgun_sequence	AUGUSTUS	exon	98471242	98471464	.	+	.	ID=g17181.t1.exon1;Parent=g17181.t1;
NC_088783.1_Calliphora_vicina_chromosome_4,_idCalVici1.1,_whole_genome_shotgun_sequence	AUGUSTUS	intron	98471465	98474425	1	+	.	ID=g17181.t1.intron1;Parent=g17181.t1;
NC_088783.1_Calliphora_vicina_chromosome_4,_idCalVici1.1,_whole_genome_shotgun_sequence	AUGUSTUS	CDS	98474426	98474632	1	+	2	ID=g17181.t1.CDS2;Parent=g17181.t1;
NC_088783.1_Calliphora_vicina_chromosome_4,_idCalVici1.1,_whole_genome_shotgun_sequence	AUGUSTUS	exon	98474426	98474632	.	+	.	ID=g17181.t1.exon2;Parent=g17181.t1;
NC_088783.1_Calliphora_vicina_chromosome_4,_idCalVici1.1,_whole_genome_shotgun_sequence	AUGUSTUS	intron	98474633	98474694	1	+	.	ID=g17181.t1.intron2;Parent=g17181.t1;
NC_088783.1_Calliphora_vicina_chromosome_4,_idCalVici1.1,_whole_genome_shotgun_sequence	AUGUSTUS	CDS	98474695	98474839	1	+	2	ID=g17181.t1.CDS3;Parent=g17181.t1;
NC_088783.1_Calliphora_vicina_chromosome_4,_idCalVici1.1,_whole_genome_shotgun_sequence	AUGUSTUS	exon	98474695	98474839	.	+	.	ID=g17181.t1.exon3;Parent=g17181.t1;
NC_088783.1_Calliphora_vicina_chromosome_4,_idCalVici1.1,_whole_genome_shotgun_sequence	AUGUSTUS	intron	98474840	98478102	1	+	.	ID=g17181.t1.intron3;Parent=g17181.t1;
NC_088783.1_Calliphora_vicina_chromosome_4,_idCalVici1.1,_whole_genome_shotgun_sequence	AUGUSTUS	CDS	98478103	98478295	1	+	1	ID=g17181.t1.CDS4;Parent=g17181.t1;
NC_088783.1_Calliphora_vicina_chromosome_4,_idCalVici1.1,_whole_genome_shotgun_sequence	AUGUSTUS	exon	98478103	98478295	.	+	.	ID=g17181.t1.exon4;Parent=g17181.t1;
NC_088783.1_Calliphora_vicina_chromosome_4,_idCalVici1.1,_whole_genome_shotgun_sequence	AUGUSTUS	stop_codon	98478293	98478295	.	+	0	ID=g17181.t1.stop1;Parent=g17181.t1;
NC_088783.1_Calliphora_vicina_chromosome_4,_idCalVici1.1,_whole_genome_shotgun_sequence	AUGUSTUS	gene	98483004	98486903	.	-	.	ID=g17182;
NC_088783.1_Calliphora_vicina_chromosome_4,_idCalVici1.1,_whole_genome_shotgun_sequence	AUGUSTUS	mRNA	98483004	98486903	0.41	-	.	ID=g17182.t1;Parent=g17182;
NC_088783.1_Calliphora_vicina_chromosome_4,_idCalVici1.1,_whole_genome_shotgun_sequence	AUGUSTUS	stop_codon	98483004	98483006	.	-	0	ID=g17182.t1.stop1;Parent=g17182.t1;
NC_088783.1_Calliphora_vicina_chromosome_4,_idCalVici1.1,_whole_genome_shotgun_sequence	AUGUSTUS	CDS	98483004	98483086	0.65	-	2	ID=g17182.t1.CDS1;Parent=g17182.t1;
NC_088783.1_Calliphora_vicina_chromosome_4,_idCalVici1.1,_whole_genome_shotgun_sequence	AUGUSTUS	exon	98483004	98483086	.	-	.	ID=g17182.t1.exon1;Parent=g17182.t1;
NC_088783.1_Calliphora_vicina_chromosome_4,_idCalVici1.1,_whole_genome_shotgun_sequence	AUGUSTUS	intron	98483087	98483383	0.65	-	.	ID=g17182.t1.intron1;Parent=g17182.t1;
NC_088783.1_Calliphora_vicina_chromosome_4,_idCalVici1.1,_whole_genome_shotgun_sequence	AUGUSTUS	CDS	98483384	98483760	0.71	-	1	ID=g17182.t1.CDS2;Parent=g17182.t1;
NC_088783.1_Calliphora_vicina_chromosome_4,_idCalVici1.1,_whole_genome_shotgun_sequence	AUGUSTUS	exon	98483384	98483760	.	-	.	ID=g17182.t1.exon2;Parent=g17182.t1;
NC_088783.1_Calliphora_vicina_chromosome_4,_idCalVici1.1,_whole_genome_shotgun_sequence	AUGUSTUS	intron	98483761	98484573	0.86	-	.	ID=g17182.t1.intron2;Parent=g17182.t1;
NC_088783.1_Calliphora_vicina_chromosome_4,_idCalVici1.1,_whole_genome_shotgun_sequence	AUGUSTUS	CDS	98484574	98484631	0.97	-	2	ID=g17182.t1.CDS3;Parent=g17182.t1;
NC_088783.1_Calliphora_vicina_chromosome_4,_idCalVici1.1,_whole_genome_shotgun_sequence	AUGUSTUS	exon	98484574	98484631	.	-	.	ID=g17182.t1.exon3;Parent=g17182.t1;
NC_088783.1_Calliphora_vicina_chromosome_4,_idCalVici1.1,_whole_genome_shotgun_sequence	AUGUSTUS	intron	98484632	98484697	1	-	.	ID=g17182.t1.intron3;Parent=g17182.t1;
NC_088783.1_Calliphora_vicina_chromosome_4,_idCalVici1.1,_whole_genome_shotgun_sequence	AUGUSTUS	CDS	98484698	98484884	0.93	-	0	ID=g17182.t1.CDS4;Parent=g17182.t1;
NC_088783.1_Calliphora_vicina_chromosome_4,_idCalVici1.1,_whole_genome_shotgun_sequence	AUGUSTUS	exon	98484698	98484884	.	-	.	ID=g17182.t1.exon4;Parent=g17182.t1;
NC_088783.1_Calliphora_vicina_chromosome_4,_idCalVici1.1,_whole_genome_shotgun_sequence	AUGUSTUS	intron	98484885	98485763	0.82	-	.	ID=g17182.t1.intron4;Parent=g17182.t1;
NC_088783.1_Calliphora_vicina_chromosome_4,_idCalVici1.1,_whole_genome_shotgun_sequence	AUGUSTUS	CDS	98485764	98486579	0.66	-	0	ID=g17182.t1.CDS5;Parent=g17182.t1;
NC_088783.1_Calliphora_vicina_chromosome_4,_idCalVici1.1,_whole_genome_shotgun_sequence	AUGUSTUS	exon	98485764	98486579	.	-	.	ID=g17182.t1.exon5;Parent=g17182.t1;
NC_088783.1_Calliphora_vicina_chromosome_4,_idCalVici1.1,_whole_genome_shotgun_sequence	AUGUSTUS	intron	98486580	98486843	0.79	-	.	ID=g17182.t1.intron5;Parent=g17182.t1;
NC_088783.1_Calliphora_vicina_chromosome_4,_idCalVici1.1,_whole_genome_shotgun_sequence	AUGUSTUS	CDS	98486844	98486903	0.84	-	0	ID=g17182.t1.CDS6;Parent=g17182.t1;
NC_088783.1_Calliphora_vicina_chromosome_4,_idCalVici1.1,_whole_genome_shotgun_sequence	AUGUSTUS	exon	98486844	98486903	.	-	.	ID=g17182.t1.exon6;Parent=g17182.t1;
NC_088783.1_Calliphora_vicina_chromosome_4,_idCalVici1.1,_whole_genome_shotgun_sequence	AUGUSTUS	start_codon	98486901	98486903	.	-	0	ID=g17182.t1.start1;Parent=g17182.t1;
NC_088783.1_Calliphora_vicina_chromosome_4,_idCalVici1.1,_whole_genome_shotgun_sequence	AUGUSTUS	gene	98488315	98491112	.	+	.	ID=g17183;
NC_088783.1_Calliphora_vicina_chromosome_4,_idCalVici1.1,_whole_genome_shotgun_sequence	AUGUSTUS	mRNA	98488315	98491112	1	+	.	ID=g17183.t1;Parent=g17183;
NC_088783.1_Calliphora_vicina_chromosome_4,_idCalVici1.1,_whole_genome_shotgun_sequence	AUGUSTUS	start_codon	98488315	98488317	.	+	0	ID=g17183.t1.start1;Parent=g17183.t1;
NC_088783.1_Calliphora_vicina_chromosome_4,_idCalVici1.1,_whole_genome_shotgun_sequence	AUGUSTUS	CDS	98488315	98488431	1	+	0	ID=g17183.t1.CDS1;Parent=g17183.t1;
NC_088783.1_Calliphora_vicina_chromosome_4,_idCalVici1.1,_whole_genome_shotgun_sequence	AUGUSTUS	exon	98488315	98488431	.	+	.	ID=g17183.t1.exon1;Parent=g17183.t1;
NC_088783.1_Calliphora_vicina_chromosome_4,_idCalVici1.1,_whole_genome_shotgun_sequence	AUGUSTUS	intron	98488432	98488502	1	+	.	ID=g17183.t1.intron1;Parent=g17183.t1;
NC_088783.1_Calliphora_vicina_chromosome_4,_idCalVici1.1,_whole_genome_shotgun_sequence	AUGUSTUS	CDS	98488503	98488847	1	+	0	ID=g17183.t1.CDS2;Parent=g17183.t1;
NC_088783.1_Calliphora_vicina_chromosome_4,_idCalVici1.1,_whole_genome_shotgun_sequence	AUGUSTUS	exon	98488503	98488847	.	+	.	ID=g17183.t1.exon2;Parent=g17183.t1;
NC_088783.1_Calliphora_vicina_chromosome_4,_idCalVici1.1,_whole_genome_shotgun_sequence	AUGUSTUS	intron	98488848	98488919	1	+	.	ID=g17183.t1.intron2;Parent=g17183.t1;
NC_088783.1_Calliphora_vicina_chromosome_4,_idCalVici1.1,_whole_genome_shotgun_sequence	AUGUSTUS	CDS	98488920	98489154	1	+	0	ID=g17183.t1.CDS3;Parent=g17183.t1;
NC_088783.1_Calliphora_vicina_chromosome_4,_idCalVici1.1,_whole_genome_shotgun_sequence	AUGUSTUS	exon	98488920	98489154	.	+	.	ID=g17183.t1.exon3;Parent=g17183.t1;
NC_088783.1_Calliphora_vicina_chromosome_4,_idCalVici1.1,_whole_genome_shotgun_sequence	AUGUSTUS	intron	98489155	98489220	1	+	.	ID=g17183.t1.intron3;Parent=g17183.t1;
NC_088783.1_Calliphora_vicina_chromosome_4,_idCalVici1.1,_whole_genome_shotgun_sequence	AUGUSTUS	CDS	98489221	98489354	1	+	2	ID=g17183.t1.CDS4;Parent=g17183.t1;
NC_088783.1_Calliphora_vicina_chromosome_4,_idCalVici1.1,_whole_genome_shotgun_sequence	AUGUSTUS	exon	98489221	98489354	.	+	.	ID=g17183.t1.exon4;Parent=g17183.t1;
NC_088783.1_Calliphora_vicina_chromosome_4,_idCalVici1.1,_whole_genome_shotgun_sequence	AUGUSTUS	intron	98489355	98489416	1	+	.	ID=g17183.t1.intron4;Parent=g17183.t1;
NC_088783.1_Calliphora_vicina_chromosome_4,_idCalVici1.1,_whole_genome_shotgun_sequence	AUGUSTUS	CDS	98489417	98489953	1	+	0	ID=g17183.t1.CDS5;Parent=g17183.t1;
NC_088783.1_Calliphora_vicina_chromosome_4,_idCalVici1.1,_whole_genome_shotgun_sequence	AUGUSTUS	exon	98489417	98489953	.	+	.	ID=g17183.t1.exon5;Parent=g17183.t1;
NC_088783.1_Calliphora_vicina_chromosome_4,_idCalVici1.1,_whole_genome_shotgun_sequence	AUGUSTUS	intron	98489954	98490046	1	+	.	ID=g17183.t1.intron5;Parent=g17183.t1;
NC_088783.1_Calliphora_vicina_chromosome_4,_idCalVici1.1,_whole_genome_shotgun_sequence	AUGUSTUS	CDS	98490047	98490640	1	+	0	ID=g17183.t1.CDS6;Parent=g17183.t1;
NC_088783.1_Calliphora_vicina_chromosome_4,_idCalVici1.1,_whole_genome_shotgun_sequence	AUGUSTUS	exon	98490047	98490640	.	+	.	ID=g17183.t1.exon6;Parent=g17183.t1;
NC_088783.1_Calliphora_vicina_chromosome_4,_idCalVici1.1,_whole_genome_shotgun_sequence	AUGUSTUS	intron	98490641	98490710	1	+	.	ID=g17183.t1.intron6;Parent=g17183.t1;
NC_088783.1_Calliphora_vicina_chromosome_4,_idCalVici1.1,_whole_genome_shotgun_sequence	AUGUSTUS	CDS	98490711	98490902	1	+	0	ID=g17183.t1.CDS7;Parent=g17183.t1;
NC_088783.1_Calliphora_vicina_chromosome_4,_idCalVici1.1,_whole_genome_shotgun_sequence	AUGUSTUS	exon	98490711	98490902	.	+	.	ID=g17183.t1.exon7;Parent=g17183.t1;
NC_088783.1_Calliphora_vicina_chromosome_4,_idCalVici1.1,_whole_genome_shotgun_sequence	AUGUSTUS	intron	98490903	98490962	1	+	.	ID=g17183.t1.intron7;Parent=g17183.t1;
NC_088783.1_Calliphora_vicina_chromosome_4,_idCalVici1.1,_whole_genome_shotgun_sequence	AUGUSTUS	CDS	98490963	98491112	1	+	0	ID=g17183.t1.CDS8;Parent=g17183.t1;
NC_088783.1_Calliphora_vicina_chromosome_4,_idCalVici1.1,_whole_genome_shotgun_sequence	AUGUSTUS	exon	98490963	98491112	.	+	.	ID=g17183.t1.exon8;Parent=g17183.t1;
NC_088783.1_Calliphora_vicina_chromosome_4,_idCalVici1.1,_whole_genome_shotgun_sequence	AUGUSTUS	stop_codon	98491110	98491112	.	+	0	ID=g17183.t1.stop1;Parent=g17183.t1;
NC_088783.1_Calliphora_vicina_chromosome_4,_idCalVici1.1,_whole_genome_shotgun_sequence	AUGUSTUS	gene	98523567	98541074	.	+	.	ID=g17184;
NC_088783.1_Calliphora_vicina_chromosome_4,_idCalVici1.1,_whole_genome_shotgun_sequence	AUGUSTUS	mRNA	98523567	98541074	1	+	.	ID=g17184.t1;Parent=g17184;
NC_088783.1_Calliphora_vicina_chromosome_4,_idCalVici1.1,_whole_genome_shotgun_sequence	AUGUSTUS	start_codon	98523567	98523569	.	+	0	ID=g17184.t1.start1;Parent=g17184.t1;
NC_088783.1_Calliphora_vicina_chromosome_4,_idCalVici1.1,_whole_genome_shotgun_sequence	AUGUSTUS	CDS	98523567	98523707	1	+	0	ID=g17184.t1.CDS1;Parent=g17184.t1;
NC_088783.1_Calliphora_vicina_chromosome_4,_idCalVici1.1,_whole_genome_shotgun_sequence	AUGUSTUS	exon	98523567	98523707	.	+	.	ID=g17184.t1.exon1;Parent=g17184.t1;
NC_088783.1_Calliphora_vicina_chromosome_4,_idCalVici1.1,_whole_genome_shotgun_sequence	AUGUSTUS	intron	98523708	98523859	1	+	.	ID=g17184.t1.intron1;Parent=g17184.t1;
NC_088783.1_Calliphora_vicina_chromosome_4,_idCalVici1.1,_whole_genome_shotgun_sequence	AUGUSTUS	CDS	98523860	98524002	1	+	0	ID=g17184.t1.CDS2;Parent=g17184.t1;
NC_088783.1_Calliphora_vicina_chromosome_4,_idCalVici1.1,_whole_genome_shotgun_sequence	AUGUSTUS	exon	98523860	98524002	.	+	.	ID=g17184.t1.exon2;Parent=g17184.t1;
NC_088783.1_Calliphora_vicina_chromosome_4,_idCalVici1.1,_whole_genome_shotgun_sequence	AUGUSTUS	intron	98524003	98524072	1	+	.	ID=g17184.t1.intron2;Parent=g17184.t1;
NC_088783.1_Calliphora_vicina_chromosome_4,_idCalVici1.1,_whole_genome_shotgun_sequence	AUGUSTUS	CDS	98524073	98524261	1	+	1	ID=g17184.t1.CDS3;Parent=g17184.t1;
NC_088783.1_Calliphora_vicina_chromosome_4,_idCalVici1.1,_whole_genome_shotgun_sequence	AUGUSTUS	exon	98524073	98524261	.	+	.	ID=g17184.t1.exon3;Parent=g17184.t1;
NC_088783.1_Calliphora_vicina_chromosome_4,_idCalVici1.1,_whole_genome_shotgun_sequence	AUGUSTUS	intron	98524262	98524335	1	+	.	ID=g17184.t1.intron3;Parent=g17184.t1;
NC_088783.1_Calliphora_vicina_chromosome_4,_idCalVici1.1,_whole_genome_shotgun_sequence	AUGUSTUS	CDS	98524336	98524687	1	+	1	ID=g17184.t1.CDS4;Parent=g17184.t1;
NC_088783.1_Calliphora_vicina_chromosome_4,_idCalVici1.1,_whole_genome_shotgun_sequence	AUGUSTUS	exon	98524336	98524687	.	+	.	ID=g17184.t1.exon4;Parent=g17184.t1;
NC_088783.1_Calliphora_vicina_chromosome_4,_idCalVici1.1,_whole_genome_shotgun_sequence	AUGUSTUS	intron	98524688	98524754	1	+	.	ID=g17184.t1.intron4;Parent=g17184.t1;
NC_088783.1_Calliphora_vicina_chromosome_4,_idCalVici1.1,_whole_genome_shotgun_sequence	AUGUSTUS	CDS	98524755	98524911	1	+	0	ID=g17184.t1.CDS5;Parent=g17184.t1;
NC_088783.1_Calliphora_vicina_chromosome_4,_idCalVici1.1,_whole_genome_shotgun_sequence	AUGUSTUS	exon	98524755	98524911	.	+	.	ID=g17184.t1.exon5;Parent=g17184.t1;
NC_088783.1_Calliphora_vicina_chromosome_4,_idCalVici1.1,_whole_genome_shotgun_sequence	AUGUSTUS	intron	98524912	98538152	1	+	.	ID=g17184.t1.intron5;Parent=g17184.t1;
NC_088783.1_Calliphora_vicina_chromosome_4,_idCalVici1.1,_whole_genome_shotgun_sequence	AUGUSTUS	CDS	98538153	98538187	1	+	2	ID=g17184.t1.CDS6;Parent=g17184.t1;
NC_088783.1_Calliphora_vicina_chromosome_4,_idCalVici1.1,_whole_genome_shotgun_sequence	AUGUSTUS	exon	98538153	98538187	.	+	.	ID=g17184.t1.exon6;Parent=g17184.t1;
NC_088783.1_Calliphora_vicina_chromosome_4,_idCalVici1.1,_whole_genome_shotgun_sequence	AUGUSTUS	intron	98538188	98538252	1	+	.	ID=g17184.t1.intron6;Parent=g17184.t1;
NC_088783.1_Calliphora_vicina_chromosome_4,_idCalVici1.1,_whole_genome_shotgun_sequence	AUGUSTUS	CDS	98538253	98538404	1	+	0	ID=g17184.t1.CDS7;Parent=g17184.t1;
NC_088783.1_Calliphora_vicina_chromosome_4,_idCalVici1.1,_whole_genome_shotgun_sequence	AUGUSTUS	exon	98538253	98538404	.	+	.	ID=g17184.t1.exon7;Parent=g17184.t1;
NC_088783.1_Calliphora_vicina_chromosome_4,_idCalVici1.1,_whole_genome_shotgun_sequence	AUGUSTUS	intron	98538405	98538485	1	+	.	ID=g17184.t1.intron7;Parent=g17184.t1;
NC_088783.1_Calliphora_vicina_chromosome_4,_idCalVici1.1,_whole_genome_shotgun_sequence	AUGUSTUS	CDS	98538486	98539018	1	+	1	ID=g17184.t1.CDS8;Parent=g17184.t1;
NC_088783.1_Calliphora_vicina_chromosome_4,_idCalVici1.1,_whole_genome_shotgun_sequence	AUGUSTUS	exon	98538486	98539018	.	+	.	ID=g17184.t1.exon8;Parent=g17184.t1;
NC_088783.1_Calliphora_vicina_chromosome_4,_idCalVici1.1,_whole_genome_shotgun_sequence	AUGUSTUS	intron	98539019	98539083	1	+	.	ID=g17184.t1.intron8;Parent=g17184.t1;
NC_088783.1_Calliphora_vicina_chromosome_4,_idCalVici1.1,_whole_genome_shotgun_sequence	AUGUSTUS	CDS	98539084	98539179	1	+	2	ID=g17184.t1.CDS9;Parent=g17184.t1;
NC_088783.1_Calliphora_vicina_chromosome_4,_idCalVici1.1,_whole_genome_shotgun_sequence	AUGUSTUS	exon	98539084	98539179	.	+	.	ID=g17184.t1.exon9;Parent=g17184.t1;
NC_088783.1_Calliphora_vicina_chromosome_4,_idCalVici1.1,_whole_genome_shotgun_sequence	AUGUSTUS	intron	98539180	98539249	1	+	.	ID=g17184.t1.intron9;Parent=g17184.t1;
NC_088783.1_Calliphora_vicina_chromosome_4,_idCalVici1.1,_whole_genome_shotgun_sequence	AUGUSTUS	CDS	98539250	98539344	1	+	2	ID=g17184.t1.CDS10;Parent=g17184.t1;
NC_088783.1_Calliphora_vicina_chromosome_4,_idCalVici1.1,_whole_genome_shotgun_sequence	AUGUSTUS	exon	98539250	98539344	.	+	.	ID=g17184.t1.exon10;Parent=g17184.t1;
NC_088783.1_Calliphora_vicina_chromosome_4,_idCalVici1.1,_whole_genome_shotgun_sequence	AUGUSTUS	intron	98539345	98539415	1	+	.	ID=g17184.t1.intron10;Parent=g17184.t1;
NC_088783.1_Calliphora_vicina_chromosome_4,_idCalVici1.1,_whole_genome_shotgun_sequence	AUGUSTUS	CDS	98539416	98539592	1	+	0	ID=g17184.t1.CDS11;Parent=g17184.t1;
NC_088783.1_Calliphora_vicina_chromosome_4,_idCalVici1.1,_whole_genome_shotgun_sequence	AUGUSTUS	exon	98539416	98539592	.	+	.	ID=g17184.t1.exon11;Parent=g17184.t1;
NC_088783.1_Calliphora_vicina_chromosome_4,_idCalVici1.1,_whole_genome_shotgun_sequence	AUGUSTUS	intron	98539593	98539662	1	+	.	ID=g17184.t1.intron11;Parent=g17184.t1;
NC_088783.1_Calliphora_vicina_chromosome_4,_idCalVici1.1,_whole_genome_shotgun_sequence	AUGUSTUS	CDS	98539663	98539783	1	+	0	ID=g17184.t1.CDS12;Parent=g17184.t1;
NC_088783.1_Calliphora_vicina_chromosome_4,_idCalVici1.1,_whole_genome_shotgun_sequence	AUGUSTUS	exon	98539663	98539783	.	+	.	ID=g17184.t1.exon12;Parent=g17184.t1;
NC_088783.1_Calliphora_vicina_chromosome_4,_idCalVici1.1,_whole_genome_shotgun_sequence	AUGUSTUS	intron	98539784	98540354	1	+	.	ID=g17184.t1.intron12;Parent=g17184.t1;
NC_088783.1_Calliphora_vicina_chromosome_4,_idCalVici1.1,_whole_genome_shotgun_sequence	AUGUSTUS	CDS	98540355	98540446	1	+	2	ID=g17184.t1.CDS13;Parent=g17184.t1;
NC_088783.1_Calliphora_vicina_chromosome_4,_idCalVici1.1,_whole_genome_shotgun_sequence	AUGUSTUS	exon	98540355	98540446	.	+	.	ID=g17184.t1.exon13;Parent=g17184.t1;
NC_088783.1_Calliphora_vicina_chromosome_4,_idCalVici1.1,_whole_genome_shotgun_sequence	AUGUSTUS	intron	98540447	98540697	1	+	.	ID=g17184.t1.intron13;Parent=g17184.t1;
NC_088783.1_Calliphora_vicina_chromosome_4,_idCalVici1.1,_whole_genome_shotgun_sequence	AUGUSTUS	CDS	98540698	98540865	1	+	0	ID=g17184.t1.CDS14;Parent=g17184.t1;
NC_088783.1_Calliphora_vicina_chromosome_4,_idCalVici1.1,_whole_genome_shotgun_sequence	AUGUSTUS	exon	98540698	98540865	.	+	.	ID=g17184.t1.exon14;Parent=g17184.t1;
NC_088783.1_Calliphora_vicina_chromosome_4,_idCalVici1.1,_whole_genome_shotgun_sequence	AUGUSTUS	intron	98540866	98540924	1	+	.	ID=g17184.t1.intron14;Parent=g17184.t1;
NC_088783.1_Calliphora_vicina_chromosome_4,_idCalVici1.1,_whole_genome_shotgun_sequence	AUGUSTUS	CDS	98540925	98541074	1	+	0	ID=g17184.t1.CDS15;Parent=g17184.t1;
NC_088783.1_Calliphora_vicina_chromosome_4,_idCalVici1.1,_whole_genome_shotgun_sequence	AUGUSTUS	exon	98540925	98541074	.	+	.	ID=g17184.t1.exon15;Parent=g17184.t1;
NC_088783.1_Calliphora_vicina_chromosome_4,_idCalVici1.1,_whole_genome_shotgun_sequence	AUGUSTUS	stop_codon	98541072	98541074	.	+	0	ID=g17184.t1.stop1;Parent=g17184.t1;
NC_088783.1_Calliphora_vicina_chromosome_4,_idCalVici1.1,_whole_genome_shotgun_sequence	AUGUSTUS	gene	98557347	98571342	.	+	.	ID=g17185;
NC_088783.1_Calliphora_vicina_chromosome_4,_idCalVici1.1,_whole_genome_shotgun_sequence	AUGUSTUS	mRNA	98557347	98571342	1	+	.	ID=g17185.t1;Parent=g17185;
NC_088783.1_Calliphora_vicina_chromosome_4,_idCalVici1.1,_whole_genome_shotgun_sequence	AUGUSTUS	start_codon	98557347	98557349	.	+	0	ID=g17185.t1.start1;Parent=g17185.t1;
NC_088783.1_Calliphora_vicina_chromosome_4,_idCalVici1.1,_whole_genome_shotgun_sequence	AUGUSTUS	CDS	98557347	98558505	1	+	0	ID=g17185.t1.CDS1;Parent=g17185.t1;
NC_088783.1_Calliphora_vicina_chromosome_4,_idCalVici1.1,_whole_genome_shotgun_sequence	AUGUSTUS	exon	98557347	98558505	.	+	.	ID=g17185.t1.exon1;Parent=g17185.t1;
NC_088783.1_Calliphora_vicina_chromosome_4,_idCalVici1.1,_whole_genome_shotgun_sequence	AUGUSTUS	intron	98558506	98569228	1	+	.	ID=g17185.t1.intron1;Parent=g17185.t1;
NC_088783.1_Calliphora_vicina_chromosome_4,_idCalVici1.1,_whole_genome_shotgun_sequence	AUGUSTUS	CDS	98569229	98571342	1	+	2	ID=g17185.t1.CDS2;Parent=g17185.t1;
NC_088783.1_Calliphora_vicina_chromosome_4,_idCalVici1.1,_whole_genome_shotgun_sequence	AUGUSTUS	exon	98569229	98571342	.	+	.	ID=g17185.t1.exon2;Parent=g17185.t1;
NC_088783.1_Calliphora_vicina_chromosome_4,_idCalVici1.1,_whole_genome_shotgun_sequence	AUGUSTUS	stop_codon	98571340	98571342	.	+	0	ID=g17185.t1.stop1;Parent=g17185.t1;
NC_088783.1_Calliphora_vicina_chromosome_4,_idCalVici1.1,_whole_genome_shotgun_sequence	GeneMark.hmm3	mRNA	98557347	98558522	.	+	.	ID=g17185.t2;Parent=g17185;
NC_088783.1_Calliphora_vicina_chromosome_4,_idCalVici1.1,_whole_genome_shotgun_sequence	GeneMark.hmm3	CDS	98557347	98558522	.	+	0	ID=g17185.t2.CDS1;Parent=g17185.t2;
NC_088783.1_Calliphora_vicina_chromosome_4,_idCalVici1.1,_whole_genome_shotgun_sequence	GeneMark.hmm3	exon	98557347	98558522	.	+	0	ID=g17185.t2.exon1;Parent=g17185.t2;
NC_088783.1_Calliphora_vicina_chromosome_4,_idCalVici1.1,_whole_genome_shotgun_sequence	AUGUSTUS	gene	98572100	98580863	.	-	.	ID=g17186;
NC_088783.1_Calliphora_vicina_chromosome_4,_idCalVici1.1,_whole_genome_shotgun_sequence	AUGUSTUS	mRNA	98572100	98580863	1	-	.	ID=g17186.t1;Parent=g17186;
NC_088783.1_Calliphora_vicina_chromosome_4,_idCalVici1.1,_whole_genome_shotgun_sequence	AUGUSTUS	stop_codon	98572100	98572102	.	-	0	ID=g17186.t1.stop1;Parent=g17186.t1;
NC_088783.1_Calliphora_vicina_chromosome_4,_idCalVici1.1,_whole_genome_shotgun_sequence	AUGUSTUS	CDS	98572100	98572402	1	-	0	ID=g17186.t1.CDS1;Parent=g17186.t1;
NC_088783.1_Calliphora_vicina_chromosome_4,_idCalVici1.1,_whole_genome_shotgun_sequence	AUGUSTUS	exon	98572100	98572402	.	-	.	ID=g17186.t1.exon1;Parent=g17186.t1;
NC_088783.1_Calliphora_vicina_chromosome_4,_idCalVici1.1,_whole_genome_shotgun_sequence	AUGUSTUS	intron	98572403	98572470	1	-	.	ID=g17186.t1.intron1;Parent=g17186.t1;
NC_088783.1_Calliphora_vicina_chromosome_4,_idCalVici1.1,_whole_genome_shotgun_sequence	AUGUSTUS	CDS	98572471	98572639	1	-	1	ID=g17186.t1.CDS2;Parent=g17186.t1;
NC_088783.1_Calliphora_vicina_chromosome_4,_idCalVici1.1,_whole_genome_shotgun_sequence	AUGUSTUS	exon	98572471	98572639	.	-	.	ID=g17186.t1.exon2;Parent=g17186.t1;
NC_088783.1_Calliphora_vicina_chromosome_4,_idCalVici1.1,_whole_genome_shotgun_sequence	AUGUSTUS	intron	98572640	98580433	1	-	.	ID=g17186.t1.intron2;Parent=g17186.t1;
NC_088783.1_Calliphora_vicina_chromosome_4,_idCalVici1.1,_whole_genome_shotgun_sequence	AUGUSTUS	CDS	98580434	98580624	1	-	0	ID=g17186.t1.CDS3;Parent=g17186.t1;
NC_088783.1_Calliphora_vicina_chromosome_4,_idCalVici1.1,_whole_genome_shotgun_sequence	AUGUSTUS	exon	98580434	98580624	.	-	.	ID=g17186.t1.exon3;Parent=g17186.t1;
NC_088783.1_Calliphora_vicina_chromosome_4,_idCalVici1.1,_whole_genome_shotgun_sequence	AUGUSTUS	intron	98580625	98580692	1	-	.	ID=g17186.t1.intron3;Parent=g17186.t1;
NC_088783.1_Calliphora_vicina_chromosome_4,_idCalVici1.1,_whole_genome_shotgun_sequence	AUGUSTUS	CDS	98580693	98580863	1	-	0	ID=g17186.t1.CDS4;Parent=g17186.t1;
NC_088783.1_Calliphora_vicina_chromosome_4,_idCalVici1.1,_whole_genome_shotgun_sequence	AUGUSTUS	exon	98580693	98580863	.	-	.	ID=g17186.t1.exon4;Parent=g17186.t1;
NC_088783.1_Calliphora_vicina_chromosome_4,_idCalVici1.1,_whole_genome_shotgun_sequence	AUGUSTUS	start_codon	98580861	98580863	.	-	0	ID=g17186.t1.start1;Parent=g17186.t1;
NC_088783.1_Calliphora_vicina_chromosome_4,_idCalVici1.1,_whole_genome_shotgun_sequence	AUGUSTUS	gene	98594401	98598045	.	-	.	ID=g17187;
NC_088783.1_Calliphora_vicina_chromosome_4,_idCalVici1.1,_whole_genome_shotgun_sequence	AUGUSTUS	mRNA	98594401	98598045	0.95	-	.	ID=g17187.t1;Parent=g17187;
NC_088783.1_Calliphora_vicina_chromosome_4,_idCalVici1.1,_whole_genome_shotgun_sequence	AUGUSTUS	stop_codon	98594401	98594403	.	-	0	ID=g17187.t1.stop1;Parent=g17187.t1;
NC_088783.1_Calliphora_vicina_chromosome_4,_idCalVici1.1,_whole_genome_shotgun_sequence	AUGUSTUS	CDS	98594401	98594452	1	-	1	ID=g17187.t1.CDS1;Parent=g17187.t1;
NC_088783.1_Calliphora_vicina_chromosome_4,_idCalVici1.1,_whole_genome_shotgun_sequence	AUGUSTUS	exon	98594401	98594452	.	-	.	ID=g17187.t1.exon1;Parent=g17187.t1;
NC_088783.1_Calliphora_vicina_chromosome_4,_idCalVici1.1,_whole_genome_shotgun_sequence	AUGUSTUS	intron	98594453	98594536	1	-	.	ID=g17187.t1.intron1;Parent=g17187.t1;
NC_088783.1_Calliphora_vicina_chromosome_4,_idCalVici1.1,_whole_genome_shotgun_sequence	AUGUSTUS	CDS	98594537	98594764	1	-	1	ID=g17187.t1.CDS2;Parent=g17187.t1;
NC_088783.1_Calliphora_vicina_chromosome_4,_idCalVici1.1,_whole_genome_shotgun_sequence	AUGUSTUS	exon	98594537	98594764	.	-	.	ID=g17187.t1.exon2;Parent=g17187.t1;
NC_088783.1_Calliphora_vicina_chromosome_4,_idCalVici1.1,_whole_genome_shotgun_sequence	AUGUSTUS	intron	98594765	98594841	1	-	.	ID=g17187.t1.intron2;Parent=g17187.t1;
NC_088783.1_Calliphora_vicina_chromosome_4,_idCalVici1.1,_whole_genome_shotgun_sequence	AUGUSTUS	CDS	98594842	98595021	1	-	1	ID=g17187.t1.CDS3;Parent=g17187.t1;
NC_088783.1_Calliphora_vicina_chromosome_4,_idCalVici1.1,_whole_genome_shotgun_sequence	AUGUSTUS	exon	98594842	98595021	.	-	.	ID=g17187.t1.exon3;Parent=g17187.t1;
NC_088783.1_Calliphora_vicina_chromosome_4,_idCalVici1.1,_whole_genome_shotgun_sequence	AUGUSTUS	intron	98595022	98595097	1	-	.	ID=g17187.t1.intron3;Parent=g17187.t1;
NC_088783.1_Calliphora_vicina_chromosome_4,_idCalVici1.1,_whole_genome_shotgun_sequence	AUGUSTUS	CDS	98595098	98595312	1	-	0	ID=g17187.t1.CDS4;Parent=g17187.t1;
NC_088783.1_Calliphora_vicina_chromosome_4,_idCalVici1.1,_whole_genome_shotgun_sequence	AUGUSTUS	exon	98595098	98595312	.	-	.	ID=g17187.t1.exon4;Parent=g17187.t1;
NC_088783.1_Calliphora_vicina_chromosome_4,_idCalVici1.1,_whole_genome_shotgun_sequence	AUGUSTUS	intron	98595313	98598033	0.95	-	.	ID=g17187.t1.intron4;Parent=g17187.t1;
NC_088783.1_Calliphora_vicina_chromosome_4,_idCalVici1.1,_whole_genome_shotgun_sequence	AUGUSTUS	CDS	98598034	98598045	0.95	-	0	ID=g17187.t1.CDS5;Parent=g17187.t1;
NC_088783.1_Calliphora_vicina_chromosome_4,_idCalVici1.1,_whole_genome_shotgun_sequence	AUGUSTUS	exon	98598034	98598045	.	-	.	ID=g17187.t1.exon5;Parent=g17187.t1;
NC_088783.1_Calliphora_vicina_chromosome_4,_idCalVici1.1,_whole_genome_shotgun_sequence	AUGUSTUS	start_codon	98598043	98598045	.	-	0	ID=g17187.t1.start1;Parent=g17187.t1;
NC_088783.1_Calliphora_vicina_chromosome_4,_idCalVici1.1,_whole_genome_shotgun_sequence	AUGUSTUS	gene	98615775	98615990	.	+	.	ID=g17188;
NC_088783.1_Calliphora_vicina_chromosome_4,_idCalVici1.1,_whole_genome_shotgun_sequence	AUGUSTUS	mRNA	98615775	98615990	1	+	.	ID=g17188.t1;Parent=g17188;
NC_088783.1_Calliphora_vicina_chromosome_4,_idCalVici1.1,_whole_genome_shotgun_sequence	AUGUSTUS	start_codon	98615775	98615777	.	+	0	ID=g17188.t1.start1;Parent=g17188.t1;
NC_088783.1_Calliphora_vicina_chromosome_4,_idCalVici1.1,_whole_genome_shotgun_sequence	AUGUSTUS	CDS	98615775	98615990	1	+	0	ID=g17188.t1.CDS1;Parent=g17188.t1;
NC_088783.1_Calliphora_vicina_chromosome_4,_idCalVici1.1,_whole_genome_shotgun_sequence	AUGUSTUS	exon	98615775	98615990	.	+	.	ID=g17188.t1.exon1;Parent=g17188.t1;
NC_088783.1_Calliphora_vicina_chromosome_4,_idCalVici1.1,_whole_genome_shotgun_sequence	AUGUSTUS	stop_codon	98615988	98615990	.	+	0	ID=g17188.t1.stop1;Parent=g17188.t1;
NC_088783.1_Calliphora_vicina_chromosome_4,_idCalVici1.1,_whole_genome_shotgun_sequence	AUGUSTUS	gene	98617552	98618088	.	+	.	ID=g17189;
NC_088783.1_Calliphora_vicina_chromosome_4,_idCalVici1.1,_whole_genome_shotgun_sequence	AUGUSTUS	mRNA	98617552	98618088	1	+	.	ID=g17189.t1;Parent=g17189;
NC_088783.1_Calliphora_vicina_chromosome_4,_idCalVici1.1,_whole_genome_shotgun_sequence	AUGUSTUS	start_codon	98617552	98617554	.	+	0	ID=g17189.t1.start1;Parent=g17189.t1;
NC_088783.1_Calliphora_vicina_chromosome_4,_idCalVici1.1,_whole_genome_shotgun_sequence	AUGUSTUS	CDS	98617552	98618088	1	+	0	ID=g17189.t1.CDS1;Parent=g17189.t1;
NC_088783.1_Calliphora_vicina_chromosome_4,_idCalVici1.1,_whole_genome_shotgun_sequence	AUGUSTUS	exon	98617552	98618088	.	+	.	ID=g17189.t1.exon1;Parent=g17189.t1;
NC_088783.1_Calliphora_vicina_chromosome_4,_idCalVici1.1,_whole_genome_shotgun_sequence	AUGUSTUS	stop_codon	98618086	98618088	.	+	0	ID=g17189.t1.stop1;Parent=g17189.t1;
NC_088783.1_Calliphora_vicina_chromosome_4,_idCalVici1.1,_whole_genome_shotgun_sequence	AUGUSTUS	gene	98673797	98674162	.	+	.	ID=g17190;
NC_088783.1_Calliphora_vicina_chromosome_4,_idCalVici1.1,_whole_genome_shotgun_sequence	AUGUSTUS	mRNA	98673797	98674162	1	+	.	ID=g17190.t1;Parent=g17190;
NC_088783.1_Calliphora_vicina_chromosome_4,_idCalVici1.1,_whole_genome_shotgun_sequence	AUGUSTUS	start_codon	98673797	98673799	.	+	0	ID=g17190.t1.start1;Parent=g17190.t1;
NC_088783.1_Calliphora_vicina_chromosome_4,_idCalVici1.1,_whole_genome_shotgun_sequence	AUGUSTUS	CDS	98673797	98674162	1	+	0	ID=g17190.t1.CDS1;Parent=g17190.t1;
NC_088783.1_Calliphora_vicina_chromosome_4,_idCalVici1.1,_whole_genome_shotgun_sequence	AUGUSTUS	exon	98673797	98674162	.	+	.	ID=g17190.t1.exon1;Parent=g17190.t1;
NC_088783.1_Calliphora_vicina_chromosome_4,_idCalVici1.1,_whole_genome_shotgun_sequence	AUGUSTUS	stop_codon	98674160	98674162	.	+	0	ID=g17190.t1.stop1;Parent=g17190.t1;
NC_088783.1_Calliphora_vicina_chromosome_4,_idCalVici1.1,_whole_genome_shotgun_sequence	AUGUSTUS	gene	98696692	98708535	.	-	.	ID=g17191;
NC_088783.1_Calliphora_vicina_chromosome_4,_idCalVici1.1,_whole_genome_shotgun_sequence	AUGUSTUS	mRNA	98696692	98700723	1	-	.	ID=g17191.t1;Parent=g17191;
NC_088783.1_Calliphora_vicina_chromosome_4,_idCalVici1.1,_whole_genome_shotgun_sequence	AUGUSTUS	stop_codon	98696692	98696694	.	-	0	ID=g17191.t1.stop1;Parent=g17191.t1;
NC_088783.1_Calliphora_vicina_chromosome_4,_idCalVici1.1,_whole_genome_shotgun_sequence	AUGUSTUS	CDS	98696692	98696913	1	-	0	ID=g17191.t1.CDS1;Parent=g17191.t1;
NC_088783.1_Calliphora_vicina_chromosome_4,_idCalVici1.1,_whole_genome_shotgun_sequence	AUGUSTUS	exon	98696692	98696913	.	-	.	ID=g17191.t1.exon1;Parent=g17191.t1;
NC_088783.1_Calliphora_vicina_chromosome_4,_idCalVici1.1,_whole_genome_shotgun_sequence	AUGUSTUS	intron	98696914	98696989	1	-	.	ID=g17191.t1.intron1;Parent=g17191.t1;
NC_088783.1_Calliphora_vicina_chromosome_4,_idCalVici1.1,_whole_genome_shotgun_sequence	AUGUSTUS	CDS	98696990	98697102	1	-	2	ID=g17191.t1.CDS2;Parent=g17191.t1;
NC_088783.1_Calliphora_vicina_chromosome_4,_idCalVici1.1,_whole_genome_shotgun_sequence	AUGUSTUS	exon	98696990	98697102	.	-	.	ID=g17191.t1.exon2;Parent=g17191.t1;
NC_088783.1_Calliphora_vicina_chromosome_4,_idCalVici1.1,_whole_genome_shotgun_sequence	AUGUSTUS	intron	98697103	98700505	1	-	.	ID=g17191.t1.intron2;Parent=g17191.t1;
NC_088783.1_Calliphora_vicina_chromosome_4,_idCalVici1.1,_whole_genome_shotgun_sequence	AUGUSTUS	CDS	98700506	98700588	1	-	1	ID=g17191.t1.CDS3;Parent=g17191.t1;
NC_088783.1_Calliphora_vicina_chromosome_4,_idCalVici1.1,_whole_genome_shotgun_sequence	AUGUSTUS	exon	98700506	98700588	.	-	.	ID=g17191.t1.exon3;Parent=g17191.t1;
NC_088783.1_Calliphora_vicina_chromosome_4,_idCalVici1.1,_whole_genome_shotgun_sequence	AUGUSTUS	intron	98700589	98700679	1	-	.	ID=g17191.t1.intron3;Parent=g17191.t1;
NC_088783.1_Calliphora_vicina_chromosome_4,_idCalVici1.1,_whole_genome_shotgun_sequence	AUGUSTUS	CDS	98700680	98700723	1	-	0	ID=g17191.t1.CDS4;Parent=g17191.t1;
NC_088783.1_Calliphora_vicina_chromosome_4,_idCalVici1.1,_whole_genome_shotgun_sequence	AUGUSTUS	exon	98700680	98700723	.	-	.	ID=g17191.t1.exon4;Parent=g17191.t1;
NC_088783.1_Calliphora_vicina_chromosome_4,_idCalVici1.1,_whole_genome_shotgun_sequence	AUGUSTUS	start_codon	98700721	98700723	.	-	0	ID=g17191.t1.start1;Parent=g17191.t1;
NC_088783.1_Calliphora_vicina_chromosome_4,_idCalVici1.1,_whole_genome_shotgun_sequence	AUGUSTUS	mRNA	98696692	98708535	0.54	-	.	ID=g17191.t2;Parent=g17191;
NC_088783.1_Calliphora_vicina_chromosome_4,_idCalVici1.1,_whole_genome_shotgun_sequence	AUGUSTUS	stop_codon	98696692	98696694	.	-	0	ID=g17191.t2.stop1;Parent=g17191.t2;
NC_088783.1_Calliphora_vicina_chromosome_4,_idCalVici1.1,_whole_genome_shotgun_sequence	AUGUSTUS	CDS	98696692	98696913	1	-	0	ID=g17191.t2.CDS1;Parent=g17191.t2;
NC_088783.1_Calliphora_vicina_chromosome_4,_idCalVici1.1,_whole_genome_shotgun_sequence	AUGUSTUS	exon	98696692	98696913	.	-	.	ID=g17191.t2.exon1;Parent=g17191.t2;
NC_088783.1_Calliphora_vicina_chromosome_4,_idCalVici1.1,_whole_genome_shotgun_sequence	AUGUSTUS	intron	98696914	98696989	1	-	.	ID=g17191.t2.intron1;Parent=g17191.t2;
NC_088783.1_Calliphora_vicina_chromosome_4,_idCalVici1.1,_whole_genome_shotgun_sequence	AUGUSTUS	CDS	98696990	98697102	1	-	2	ID=g17191.t2.CDS2;Parent=g17191.t2;
NC_088783.1_Calliphora_vicina_chromosome_4,_idCalVici1.1,_whole_genome_shotgun_sequence	AUGUSTUS	exon	98696990	98697102	.	-	.	ID=g17191.t2.exon2;Parent=g17191.t2;
NC_088783.1_Calliphora_vicina_chromosome_4,_idCalVici1.1,_whole_genome_shotgun_sequence	AUGUSTUS	intron	98697103	98700505	1	-	.	ID=g17191.t2.intron2;Parent=g17191.t2;
NC_088783.1_Calliphora_vicina_chromosome_4,_idCalVici1.1,_whole_genome_shotgun_sequence	AUGUSTUS	CDS	98700506	98700588	1	-	1	ID=g17191.t2.CDS3;Parent=g17191.t2;
NC_088783.1_Calliphora_vicina_chromosome_4,_idCalVici1.1,_whole_genome_shotgun_sequence	AUGUSTUS	exon	98700506	98700588	.	-	.	ID=g17191.t2.exon3;Parent=g17191.t2;
NC_088783.1_Calliphora_vicina_chromosome_4,_idCalVici1.1,_whole_genome_shotgun_sequence	AUGUSTUS	intron	98700589	98700679	1	-	.	ID=g17191.t2.intron3;Parent=g17191.t2;
NC_088783.1_Calliphora_vicina_chromosome_4,_idCalVici1.1,_whole_genome_shotgun_sequence	AUGUSTUS	CDS	98700680	98700862	0.86	-	1	ID=g17191.t2.CDS4;Parent=g17191.t2;
NC_088783.1_Calliphora_vicina_chromosome_4,_idCalVici1.1,_whole_genome_shotgun_sequence	AUGUSTUS	exon	98700680	98700862	.	-	.	ID=g17191.t2.exon4;Parent=g17191.t2;
NC_088783.1_Calliphora_vicina_chromosome_4,_idCalVici1.1,_whole_genome_shotgun_sequence	AUGUSTUS	intron	98700863	98708464	0.55	-	.	ID=g17191.t2.intron4;Parent=g17191.t2;
NC_088783.1_Calliphora_vicina_chromosome_4,_idCalVici1.1,_whole_genome_shotgun_sequence	AUGUSTUS	CDS	98708465	98708535	0.54	-	0	ID=g17191.t2.CDS5;Parent=g17191.t2;
NC_088783.1_Calliphora_vicina_chromosome_4,_idCalVici1.1,_whole_genome_shotgun_sequence	AUGUSTUS	exon	98708465	98708535	.	-	.	ID=g17191.t2.exon5;Parent=g17191.t2;
NC_088783.1_Calliphora_vicina_chromosome_4,_idCalVici1.1,_whole_genome_shotgun_sequence	AUGUSTUS	start_codon	98708533	98708535	.	-	0	ID=g17191.t2.start1;Parent=g17191.t2;
NC_088783.1_Calliphora_vicina_chromosome_4,_idCalVici1.1,_whole_genome_shotgun_sequence	AUGUSTUS	gene	98737341	98756908	.	-	.	ID=g17192;
NC_088783.1_Calliphora_vicina_chromosome_4,_idCalVici1.1,_whole_genome_shotgun_sequence	AUGUSTUS	mRNA	98737341	98756908	1	-	.	ID=g17192.t1;Parent=g17192;
NC_088783.1_Calliphora_vicina_chromosome_4,_idCalVici1.1,_whole_genome_shotgun_sequence	AUGUSTUS	stop_codon	98737341	98737343	.	-	0	ID=g17192.t1.stop1;Parent=g17192.t1;
NC_088783.1_Calliphora_vicina_chromosome_4,_idCalVici1.1,_whole_genome_shotgun_sequence	AUGUSTUS	CDS	98737341	98737500	1	-	1	ID=g17192.t1.CDS1;Parent=g17192.t1;
NC_088783.1_Calliphora_vicina_chromosome_4,_idCalVici1.1,_whole_genome_shotgun_sequence	AUGUSTUS	exon	98737341	98737500	.	-	.	ID=g17192.t1.exon1;Parent=g17192.t1;
NC_088783.1_Calliphora_vicina_chromosome_4,_idCalVici1.1,_whole_genome_shotgun_sequence	AUGUSTUS	intron	98737501	98756270	1	-	.	ID=g17192.t1.intron1;Parent=g17192.t1;
NC_088783.1_Calliphora_vicina_chromosome_4,_idCalVici1.1,_whole_genome_shotgun_sequence	AUGUSTUS	CDS	98756271	98756908	1	-	0	ID=g17192.t1.CDS2;Parent=g17192.t1;
NC_088783.1_Calliphora_vicina_chromosome_4,_idCalVici1.1,_whole_genome_shotgun_sequence	AUGUSTUS	exon	98756271	98756908	.	-	.	ID=g17192.t1.exon2;Parent=g17192.t1;
NC_088783.1_Calliphora_vicina_chromosome_4,_idCalVici1.1,_whole_genome_shotgun_sequence	AUGUSTUS	start_codon	98756906	98756908	.	-	0	ID=g17192.t1.start1;Parent=g17192.t1;
NC_088783.1_Calliphora_vicina_chromosome_4,_idCalVici1.1,_whole_genome_shotgun_sequence	AUGUSTUS	gene	98765083	98765684	.	+	.	ID=g17193;
NC_088783.1_Calliphora_vicina_chromosome_4,_idCalVici1.1,_whole_genome_shotgun_sequence	AUGUSTUS	mRNA	98765083	98765684	1	+	.	ID=g17193.t1;Parent=g17193;
NC_088783.1_Calliphora_vicina_chromosome_4,_idCalVici1.1,_whole_genome_shotgun_sequence	AUGUSTUS	start_codon	98765083	98765085	.	+	0	ID=g17193.t1.start1;Parent=g17193.t1;
NC_088783.1_Calliphora_vicina_chromosome_4,_idCalVici1.1,_whole_genome_shotgun_sequence	AUGUSTUS	CDS	98765083	98765502	1	+	0	ID=g17193.t1.CDS1;Parent=g17193.t1;
NC_088783.1_Calliphora_vicina_chromosome_4,_idCalVici1.1,_whole_genome_shotgun_sequence	AUGUSTUS	exon	98765083	98765502	.	+	.	ID=g17193.t1.exon1;Parent=g17193.t1;
NC_088783.1_Calliphora_vicina_chromosome_4,_idCalVici1.1,_whole_genome_shotgun_sequence	AUGUSTUS	intron	98765503	98765579	1	+	.	ID=g17193.t1.intron1;Parent=g17193.t1;
NC_088783.1_Calliphora_vicina_chromosome_4,_idCalVici1.1,_whole_genome_shotgun_sequence	AUGUSTUS	CDS	98765580	98765684	1	+	0	ID=g17193.t1.CDS2;Parent=g17193.t1;
NC_088783.1_Calliphora_vicina_chromosome_4,_idCalVici1.1,_whole_genome_shotgun_sequence	AUGUSTUS	exon	98765580	98765684	.	+	.	ID=g17193.t1.exon2;Parent=g17193.t1;
NC_088783.1_Calliphora_vicina_chromosome_4,_idCalVici1.1,_whole_genome_shotgun_sequence	AUGUSTUS	stop_codon	98765682	98765684	.	+	0	ID=g17193.t1.stop1;Parent=g17193.t1;
NC_088783.1_Calliphora_vicina_chromosome_4,_idCalVici1.1,_whole_genome_shotgun_sequence	AUGUSTUS	gene	98771112	98772194	.	-	.	ID=g17194;
NC_088783.1_Calliphora_vicina_chromosome_4,_idCalVici1.1,_whole_genome_shotgun_sequence	AUGUSTUS	mRNA	98771112	98772194	1	-	.	ID=g17194.t1;Parent=g17194;
NC_088783.1_Calliphora_vicina_chromosome_4,_idCalVici1.1,_whole_genome_shotgun_sequence	AUGUSTUS	stop_codon	98771112	98771114	.	-	0	ID=g17194.t1.stop1;Parent=g17194.t1;
NC_088783.1_Calliphora_vicina_chromosome_4,_idCalVici1.1,_whole_genome_shotgun_sequence	AUGUSTUS	CDS	98771112	98771251	1	-	2	ID=g17194.t1.CDS1;Parent=g17194.t1;
NC_088783.1_Calliphora_vicina_chromosome_4,_idCalVici1.1,_whole_genome_shotgun_sequence	AUGUSTUS	exon	98771112	98771251	.	-	.	ID=g17194.t1.exon1;Parent=g17194.t1;
NC_088783.1_Calliphora_vicina_chromosome_4,_idCalVici1.1,_whole_genome_shotgun_sequence	AUGUSTUS	intron	98771252	98771856	1	-	.	ID=g17194.t1.intron1;Parent=g17194.t1;
NC_088783.1_Calliphora_vicina_chromosome_4,_idCalVici1.1,_whole_genome_shotgun_sequence	AUGUSTUS	CDS	98771857	98771970	1	-	2	ID=g17194.t1.CDS2;Parent=g17194.t1;
NC_088783.1_Calliphora_vicina_chromosome_4,_idCalVici1.1,_whole_genome_shotgun_sequence	AUGUSTUS	exon	98771857	98771970	.	-	.	ID=g17194.t1.exon2;Parent=g17194.t1;
NC_088783.1_Calliphora_vicina_chromosome_4,_idCalVici1.1,_whole_genome_shotgun_sequence	AUGUSTUS	intron	98771971	98772064	1	-	.	ID=g17194.t1.intron2;Parent=g17194.t1;
NC_088783.1_Calliphora_vicina_chromosome_4,_idCalVici1.1,_whole_genome_shotgun_sequence	AUGUSTUS	CDS	98772065	98772194	1	-	0	ID=g17194.t1.CDS3;Parent=g17194.t1;
NC_088783.1_Calliphora_vicina_chromosome_4,_idCalVici1.1,_whole_genome_shotgun_sequence	AUGUSTUS	exon	98772065	98772194	.	-	.	ID=g17194.t1.exon3;Parent=g17194.t1;
NC_088783.1_Calliphora_vicina_chromosome_4,_idCalVici1.1,_whole_genome_shotgun_sequence	AUGUSTUS	start_codon	98772192	98772194	.	-	0	ID=g17194.t1.start1;Parent=g17194.t1;
NC_088783.1_Calliphora_vicina_chromosome_4,_idCalVici1.1,_whole_genome_shotgun_sequence	AUGUSTUS	gene	98796184	98797991	.	+	.	ID=g17195;
NC_088783.1_Calliphora_vicina_chromosome_4,_idCalVici1.1,_whole_genome_shotgun_sequence	AUGUSTUS	mRNA	98796184	98797991	1	+	.	ID=g17195.t1;Parent=g17195;
NC_088783.1_Calliphora_vicina_chromosome_4,_idCalVici1.1,_whole_genome_shotgun_sequence	AUGUSTUS	start_codon	98796184	98796186	.	+	0	ID=g17195.t1.start1;Parent=g17195.t1;
NC_088783.1_Calliphora_vicina_chromosome_4,_idCalVici1.1,_whole_genome_shotgun_sequence	AUGUSTUS	CDS	98796184	98797740	1	+	0	ID=g17195.t1.CDS1;Parent=g17195.t1;
NC_088783.1_Calliphora_vicina_chromosome_4,_idCalVici1.1,_whole_genome_shotgun_sequence	AUGUSTUS	exon	98796184	98797740	.	+	.	ID=g17195.t1.exon1;Parent=g17195.t1;
NC_088783.1_Calliphora_vicina_chromosome_4,_idCalVici1.1,_whole_genome_shotgun_sequence	AUGUSTUS	intron	98797741	98797826	1	+	.	ID=g17195.t1.intron1;Parent=g17195.t1;
NC_088783.1_Calliphora_vicina_chromosome_4,_idCalVici1.1,_whole_genome_shotgun_sequence	AUGUSTUS	CDS	98797827	98797991	1	+	0	ID=g17195.t1.CDS2;Parent=g17195.t1;
NC_088783.1_Calliphora_vicina_chromosome_4,_idCalVici1.1,_whole_genome_shotgun_sequence	AUGUSTUS	exon	98797827	98797991	.	+	.	ID=g17195.t1.exon2;Parent=g17195.t1;
NC_088783.1_Calliphora_vicina_chromosome_4,_idCalVici1.1,_whole_genome_shotgun_sequence	AUGUSTUS	stop_codon	98797989	98797991	.	+	0	ID=g17195.t1.stop1;Parent=g17195.t1;
NC_088783.1_Calliphora_vicina_chromosome_4,_idCalVici1.1,_whole_genome_shotgun_sequence	AUGUSTUS	gene	98803880	98808184	.	-	.	ID=g17196;
NC_088783.1_Calliphora_vicina_chromosome_4,_idCalVici1.1,_whole_genome_shotgun_sequence	AUGUSTUS	mRNA	98803880	98808184	0.9	-	.	ID=g17196.t1;Parent=g17196;
NC_088783.1_Calliphora_vicina_chromosome_4,_idCalVici1.1,_whole_genome_shotgun_sequence	AUGUSTUS	stop_codon	98803880	98803882	.	-	0	ID=g17196.t1.stop1;Parent=g17196.t1;
NC_088783.1_Calliphora_vicina_chromosome_4,_idCalVici1.1,_whole_genome_shotgun_sequence	AUGUSTUS	CDS	98803880	98806195	0.9	-	0	ID=g17196.t1.CDS1;Parent=g17196.t1;
NC_088783.1_Calliphora_vicina_chromosome_4,_idCalVici1.1,_whole_genome_shotgun_sequence	AUGUSTUS	exon	98803880	98806195	.	-	.	ID=g17196.t1.exon1;Parent=g17196.t1;
NC_088783.1_Calliphora_vicina_chromosome_4,_idCalVici1.1,_whole_genome_shotgun_sequence	AUGUSTUS	intron	98806196	98806264	0.9	-	.	ID=g17196.t1.intron1;Parent=g17196.t1;
NC_088783.1_Calliphora_vicina_chromosome_4,_idCalVici1.1,_whole_genome_shotgun_sequence	AUGUSTUS	CDS	98806265	98808184	0.9	-	0	ID=g17196.t1.CDS2;Parent=g17196.t1;
NC_088783.1_Calliphora_vicina_chromosome_4,_idCalVici1.1,_whole_genome_shotgun_sequence	AUGUSTUS	exon	98806265	98808184	.	-	.	ID=g17196.t1.exon2;Parent=g17196.t1;
NC_088783.1_Calliphora_vicina_chromosome_4,_idCalVici1.1,_whole_genome_shotgun_sequence	AUGUSTUS	start_codon	98808182	98808184	.	-	0	ID=g17196.t1.start1;Parent=g17196.t1;
NC_088783.1_Calliphora_vicina_chromosome_4,_idCalVici1.1,_whole_genome_shotgun_sequence	AUGUSTUS	gene	98813245	98815717	.	-	.	ID=g17197;
NC_088783.1_Calliphora_vicina_chromosome_4,_idCalVici1.1,_whole_genome_shotgun_sequence	AUGUSTUS	mRNA	98813245	98815717	1	-	.	ID=g17197.t1;Parent=g17197;
NC_088783.1_Calliphora_vicina_chromosome_4,_idCalVici1.1,_whole_genome_shotgun_sequence	AUGUSTUS	stop_codon	98813245	98813247	.	-	0	ID=g17197.t1.stop1;Parent=g17197.t1;
NC_088783.1_Calliphora_vicina_chromosome_4,_idCalVici1.1,_whole_genome_shotgun_sequence	AUGUSTUS	CDS	98813245	98815374	1	-	0	ID=g17197.t1.CDS1;Parent=g17197.t1;
NC_088783.1_Calliphora_vicina_chromosome_4,_idCalVici1.1,_whole_genome_shotgun_sequence	AUGUSTUS	exon	98813245	98815374	.	-	.	ID=g17197.t1.exon1;Parent=g17197.t1;
NC_088783.1_Calliphora_vicina_chromosome_4,_idCalVici1.1,_whole_genome_shotgun_sequence	AUGUSTUS	intron	98815375	98815432	1	-	.	ID=g17197.t1.intron1;Parent=g17197.t1;
NC_088783.1_Calliphora_vicina_chromosome_4,_idCalVici1.1,_whole_genome_shotgun_sequence	AUGUSTUS	CDS	98815433	98815717	1	-	0	ID=g17197.t1.CDS2;Parent=g17197.t1;
NC_088783.1_Calliphora_vicina_chromosome_4,_idCalVici1.1,_whole_genome_shotgun_sequence	AUGUSTUS	exon	98815433	98815717	.	-	.	ID=g17197.t1.exon2;Parent=g17197.t1;
NC_088783.1_Calliphora_vicina_chromosome_4,_idCalVici1.1,_whole_genome_shotgun_sequence	AUGUSTUS	start_codon	98815715	98815717	.	-	0	ID=g17197.t1.start1;Parent=g17197.t1;
NC_088783.1_Calliphora_vicina_chromosome_4,_idCalVici1.1,_whole_genome_shotgun_sequence	AUGUSTUS	gene	98832729	98837965	.	+	.	ID=g17198;
NC_088783.1_Calliphora_vicina_chromosome_4,_idCalVici1.1,_whole_genome_shotgun_sequence	AUGUSTUS	mRNA	98837653	98837965	0.55	+	.	ID=g17198.t1;Parent=g17198;
NC_088783.1_Calliphora_vicina_chromosome_4,_idCalVici1.1,_whole_genome_shotgun_sequence	AUGUSTUS	start_codon	98837653	98837655	.	+	0	ID=g17198.t1.start1;Parent=g17198.t1;
NC_088783.1_Calliphora_vicina_chromosome_4,_idCalVici1.1,_whole_genome_shotgun_sequence	AUGUSTUS	CDS	98837653	98837665	0.55	+	0	ID=g17198.t1.CDS1;Parent=g17198.t1;
NC_088783.1_Calliphora_vicina_chromosome_4,_idCalVici1.1,_whole_genome_shotgun_sequence	AUGUSTUS	exon	98837653	98837665	.	+	.	ID=g17198.t1.exon1;Parent=g17198.t1;
NC_088783.1_Calliphora_vicina_chromosome_4,_idCalVici1.1,_whole_genome_shotgun_sequence	AUGUSTUS	intron	98837666	98837714	0.55	+	.	ID=g17198.t1.intron1;Parent=g17198.t1;
NC_088783.1_Calliphora_vicina_chromosome_4,_idCalVici1.1,_whole_genome_shotgun_sequence	AUGUSTUS	CDS	98837715	98837965	0.99	+	2	ID=g17198.t1.CDS2;Parent=g17198.t1;
NC_088783.1_Calliphora_vicina_chromosome_4,_idCalVici1.1,_whole_genome_shotgun_sequence	AUGUSTUS	exon	98837715	98837965	.	+	.	ID=g17198.t1.exon2;Parent=g17198.t1;
NC_088783.1_Calliphora_vicina_chromosome_4,_idCalVici1.1,_whole_genome_shotgun_sequence	AUGUSTUS	stop_codon	98837963	98837965	.	+	0	ID=g17198.t1.stop1;Parent=g17198.t1;
NC_088783.1_Calliphora_vicina_chromosome_4,_idCalVici1.1,_whole_genome_shotgun_sequence	AUGUSTUS	mRNA	98832729	98837965	0.4	+	.	ID=g17198.t2;Parent=g17198;
NC_088783.1_Calliphora_vicina_chromosome_4,_idCalVici1.1,_whole_genome_shotgun_sequence	AUGUSTUS	start_codon	98832729	98832731	.	+	0	ID=g17198.t2.start1;Parent=g17198.t2;
NC_088783.1_Calliphora_vicina_chromosome_4,_idCalVici1.1,_whole_genome_shotgun_sequence	AUGUSTUS	CDS	98832729	98832747	0.4	+	0	ID=g17198.t2.CDS1;Parent=g17198.t2;
NC_088783.1_Calliphora_vicina_chromosome_4,_idCalVici1.1,_whole_genome_shotgun_sequence	AUGUSTUS	exon	98832729	98832747	.	+	.	ID=g17198.t2.exon1;Parent=g17198.t2;
NC_088783.1_Calliphora_vicina_chromosome_4,_idCalVici1.1,_whole_genome_shotgun_sequence	AUGUSTUS	intron	98832748	98837714	0.4	+	.	ID=g17198.t2.intron1;Parent=g17198.t2;
NC_088783.1_Calliphora_vicina_chromosome_4,_idCalVici1.1,_whole_genome_shotgun_sequence	AUGUSTUS	CDS	98837715	98837965	1	+	2	ID=g17198.t2.CDS2;Parent=g17198.t2;
NC_088783.1_Calliphora_vicina_chromosome_4,_idCalVici1.1,_whole_genome_shotgun_sequence	AUGUSTUS	exon	98837715	98837965	.	+	.	ID=g17198.t2.exon2;Parent=g17198.t2;
NC_088783.1_Calliphora_vicina_chromosome_4,_idCalVici1.1,_whole_genome_shotgun_sequence	AUGUSTUS	stop_codon	98837963	98837965	.	+	0	ID=g17198.t2.stop1;Parent=g17198.t2;
NC_088783.1_Calliphora_vicina_chromosome_4,_idCalVici1.1,_whole_genome_shotgun_sequence	AUGUSTUS	gene	98851403	98852113	.	-	.	ID=g17199;
NC_088783.1_Calliphora_vicina_chromosome_4,_idCalVici1.1,_whole_genome_shotgun_sequence	AUGUSTUS	mRNA	98851403	98852113	1	-	.	ID=g17199.t1;Parent=g17199;
NC_088783.1_Calliphora_vicina_chromosome_4,_idCalVici1.1,_whole_genome_shotgun_sequence	AUGUSTUS	stop_codon	98851403	98851405	.	-	0	ID=g17199.t1.stop1;Parent=g17199.t1;
NC_088783.1_Calliphora_vicina_chromosome_4,_idCalVici1.1,_whole_genome_shotgun_sequence	AUGUSTUS	CDS	98851403	98852113	1	-	0	ID=g17199.t1.CDS1;Parent=g17199.t1;
NC_088783.1_Calliphora_vicina_chromosome_4,_idCalVici1.1,_whole_genome_shotgun_sequence	AUGUSTUS	exon	98851403	98852113	.	-	.	ID=g17199.t1.exon1;Parent=g17199.t1;
NC_088783.1_Calliphora_vicina_chromosome_4,_idCalVici1.1,_whole_genome_shotgun_sequence	AUGUSTUS	start_codon	98852111	98852113	.	-	0	ID=g17199.t1.start1;Parent=g17199.t1;
NC_088783.1_Calliphora_vicina_chromosome_4,_idCalVici1.1,_whole_genome_shotgun_sequence	GeneMark.hmm3	gene	98866460	98884685	.	+	.	ID=g17200;
NC_088783.1_Calliphora_vicina_chromosome_4,_idCalVici1.1,_whole_genome_shotgun_sequence	GeneMark.hmm3	mRNA	98866460	98884685	.	+	.	ID=g17200.t1;Parent=g17200;
NC_088783.1_Calliphora_vicina_chromosome_4,_idCalVici1.1,_whole_genome_shotgun_sequence	GeneMark.hmm3	start_codon	98866460	98866462	.	+	0	ID=g17200.t1.start1;Parent=g17200.t1;
NC_088783.1_Calliphora_vicina_chromosome_4,_idCalVici1.1,_whole_genome_shotgun_sequence	GeneMark.hmm3	CDS	98866460	98866582	.	+	0	ID=g17200.t1.CDS1;Parent=g17200.t1;
NC_088783.1_Calliphora_vicina_chromosome_4,_idCalVici1.1,_whole_genome_shotgun_sequence	GeneMark.hmm3	exon	98866460	98866582	0	+	.	ID=g17200.t1.exon1;Parent=g17200.t1;
NC_088783.1_Calliphora_vicina_chromosome_4,_idCalVici1.1,_whole_genome_shotgun_sequence	GeneMark.hmm3	intron	98866583	98867000	.	+	0	ID=g17200.t1.intron1;Parent=g17200.t1;
NC_088783.1_Calliphora_vicina_chromosome_4,_idCalVici1.1,_whole_genome_shotgun_sequence	GeneMark.hmm3	CDS	98867001	98867098	.	+	0	ID=g17200.t1.CDS2;Parent=g17200.t1;
NC_088783.1_Calliphora_vicina_chromosome_4,_idCalVici1.1,_whole_genome_shotgun_sequence	GeneMark.hmm3	exon	98867001	98867098	0	+	.	ID=g17200.t1.exon2;Parent=g17200.t1;
NC_088783.1_Calliphora_vicina_chromosome_4,_idCalVici1.1,_whole_genome_shotgun_sequence	GeneMark.hmm3	intron	98867099	98867605	.	+	1	ID=g17200.t1.intron2;Parent=g17200.t1;
NC_088783.1_Calliphora_vicina_chromosome_4,_idCalVici1.1,_whole_genome_shotgun_sequence	GeneMark.hmm3	CDS	98867606	98867794	.	+	1	ID=g17200.t1.CDS3;Parent=g17200.t1;
NC_088783.1_Calliphora_vicina_chromosome_4,_idCalVici1.1,_whole_genome_shotgun_sequence	GeneMark.hmm3	exon	98867606	98867794	0	+	.	ID=g17200.t1.exon3;Parent=g17200.t1;
NC_088783.1_Calliphora_vicina_chromosome_4,_idCalVici1.1,_whole_genome_shotgun_sequence	GeneMark.hmm3	intron	98867795	98869373	.	+	1	ID=g17200.t1.intron3;Parent=g17200.t1;
NC_088783.1_Calliphora_vicina_chromosome_4,_idCalVici1.1,_whole_genome_shotgun_sequence	GeneMark.hmm3	CDS	98869374	98869508	.	+	1	ID=g17200.t1.CDS4;Parent=g17200.t1;
NC_088783.1_Calliphora_vicina_chromosome_4,_idCalVici1.1,_whole_genome_shotgun_sequence	GeneMark.hmm3	exon	98869374	98869508	0	+	.	ID=g17200.t1.exon4;Parent=g17200.t1;
NC_088783.1_Calliphora_vicina_chromosome_4,_idCalVici1.1,_whole_genome_shotgun_sequence	GeneMark.hmm3	intron	98869509	98869569	.	+	1	ID=g17200.t1.intron4;Parent=g17200.t1;
NC_088783.1_Calliphora_vicina_chromosome_4,_idCalVici1.1,_whole_genome_shotgun_sequence	GeneMark.hmm3	CDS	98869570	98869633	.	+	1	ID=g17200.t1.CDS5;Parent=g17200.t1;
NC_088783.1_Calliphora_vicina_chromosome_4,_idCalVici1.1,_whole_genome_shotgun_sequence	GeneMark.hmm3	exon	98869570	98869633	0	+	.	ID=g17200.t1.exon5;Parent=g17200.t1;
NC_088783.1_Calliphora_vicina_chromosome_4,_idCalVici1.1,_whole_genome_shotgun_sequence	GeneMark.hmm3	intron	98869634	98869708	.	+	0	ID=g17200.t1.intron5;Parent=g17200.t1;
NC_088783.1_Calliphora_vicina_chromosome_4,_idCalVici1.1,_whole_genome_shotgun_sequence	GeneMark.hmm3	CDS	98869709	98869916	.	+	0	ID=g17200.t1.CDS6;Parent=g17200.t1;
NC_088783.1_Calliphora_vicina_chromosome_4,_idCalVici1.1,_whole_genome_shotgun_sequence	GeneMark.hmm3	exon	98869709	98869916	0	+	.	ID=g17200.t1.exon6;Parent=g17200.t1;
NC_088783.1_Calliphora_vicina_chromosome_4,_idCalVici1.1,_whole_genome_shotgun_sequence	GeneMark.hmm3	intron	98869917	98869990	.	+	2	ID=g17200.t1.intron6;Parent=g17200.t1;
NC_088783.1_Calliphora_vicina_chromosome_4,_idCalVici1.1,_whole_genome_shotgun_sequence	GeneMark.hmm3	CDS	98869991	98870066	.	+	2	ID=g17200.t1.CDS7;Parent=g17200.t1;
NC_088783.1_Calliphora_vicina_chromosome_4,_idCalVici1.1,_whole_genome_shotgun_sequence	GeneMark.hmm3	exon	98869991	98870066	0	+	.	ID=g17200.t1.exon7;Parent=g17200.t1;
NC_088783.1_Calliphora_vicina_chromosome_4,_idCalVici1.1,_whole_genome_shotgun_sequence	GeneMark.hmm3	intron	98870067	98871179	.	+	1	ID=g17200.t1.intron7;Parent=g17200.t1;
NC_088783.1_Calliphora_vicina_chromosome_4,_idCalVici1.1,_whole_genome_shotgun_sequence	GeneMark.hmm3	CDS	98871180	98871334	.	+	1	ID=g17200.t1.CDS8;Parent=g17200.t1;
NC_088783.1_Calliphora_vicina_chromosome_4,_idCalVici1.1,_whole_genome_shotgun_sequence	GeneMark.hmm3	exon	98871180	98871334	0	+	.	ID=g17200.t1.exon8;Parent=g17200.t1;
NC_088783.1_Calliphora_vicina_chromosome_4,_idCalVici1.1,_whole_genome_shotgun_sequence	GeneMark.hmm3	intron	98871335	98871417	.	+	2	ID=g17200.t1.intron8;Parent=g17200.t1;
NC_088783.1_Calliphora_vicina_chromosome_4,_idCalVici1.1,_whole_genome_shotgun_sequence	GeneMark.hmm3	CDS	98871418	98871599	.	+	2	ID=g17200.t1.CDS9;Parent=g17200.t1;
NC_088783.1_Calliphora_vicina_chromosome_4,_idCalVici1.1,_whole_genome_shotgun_sequence	GeneMark.hmm3	exon	98871418	98871599	0	+	.	ID=g17200.t1.exon9;Parent=g17200.t1;
NC_088783.1_Calliphora_vicina_chromosome_4,_idCalVici1.1,_whole_genome_shotgun_sequence	GeneMark.hmm3	intron	98871600	98871671	.	+	0	ID=g17200.t1.intron9;Parent=g17200.t1;
NC_088783.1_Calliphora_vicina_chromosome_4,_idCalVici1.1,_whole_genome_shotgun_sequence	GeneMark.hmm3	CDS	98871672	98871836	.	+	0	ID=g17200.t1.CDS10;Parent=g17200.t1;
NC_088783.1_Calliphora_vicina_chromosome_4,_idCalVici1.1,_whole_genome_shotgun_sequence	GeneMark.hmm3	exon	98871672	98871836	0	+	.	ID=g17200.t1.exon10;Parent=g17200.t1;
NC_088783.1_Calliphora_vicina_chromosome_4,_idCalVici1.1,_whole_genome_shotgun_sequence	GeneMark.hmm3	intron	98871837	98871893	.	+	0	ID=g17200.t1.intron10;Parent=g17200.t1;
NC_088783.1_Calliphora_vicina_chromosome_4,_idCalVici1.1,_whole_genome_shotgun_sequence	GeneMark.hmm3	CDS	98871894	98872205	.	+	0	ID=g17200.t1.CDS11;Parent=g17200.t1;
NC_088783.1_Calliphora_vicina_chromosome_4,_idCalVici1.1,_whole_genome_shotgun_sequence	GeneMark.hmm3	exon	98871894	98872205	0	+	.	ID=g17200.t1.exon11;Parent=g17200.t1;
NC_088783.1_Calliphora_vicina_chromosome_4,_idCalVici1.1,_whole_genome_shotgun_sequence	GeneMark.hmm3	intron	98872206	98875128	.	+	0	ID=g17200.t1.intron11;Parent=g17200.t1;
NC_088783.1_Calliphora_vicina_chromosome_4,_idCalVici1.1,_whole_genome_shotgun_sequence	GeneMark.hmm3	CDS	98875129	98875268	.	+	0	ID=g17200.t1.CDS12;Parent=g17200.t1;
NC_088783.1_Calliphora_vicina_chromosome_4,_idCalVici1.1,_whole_genome_shotgun_sequence	GeneMark.hmm3	exon	98875129	98875268	0	+	.	ID=g17200.t1.exon12;Parent=g17200.t1;
NC_088783.1_Calliphora_vicina_chromosome_4,_idCalVici1.1,_whole_genome_shotgun_sequence	GeneMark.hmm3	intron	98875269	98875410	.	+	1	ID=g17200.t1.intron12;Parent=g17200.t1;
NC_088783.1_Calliphora_vicina_chromosome_4,_idCalVici1.1,_whole_genome_shotgun_sequence	GeneMark.hmm3	CDS	98875411	98875588	.	+	1	ID=g17200.t1.CDS13;Parent=g17200.t1;
NC_088783.1_Calliphora_vicina_chromosome_4,_idCalVici1.1,_whole_genome_shotgun_sequence	GeneMark.hmm3	exon	98875411	98875588	0	+	.	ID=g17200.t1.exon13;Parent=g17200.t1;
NC_088783.1_Calliphora_vicina_chromosome_4,_idCalVici1.1,_whole_genome_shotgun_sequence	GeneMark.hmm3	intron	98875589	98883282	.	+	0	ID=g17200.t1.intron13;Parent=g17200.t1;
NC_088783.1_Calliphora_vicina_chromosome_4,_idCalVici1.1,_whole_genome_shotgun_sequence	GeneMark.hmm3	CDS	98883283	98884147	.	+	0	ID=g17200.t1.CDS14;Parent=g17200.t1;
NC_088783.1_Calliphora_vicina_chromosome_4,_idCalVici1.1,_whole_genome_shotgun_sequence	GeneMark.hmm3	exon	98883283	98884147	0	+	.	ID=g17200.t1.exon14;Parent=g17200.t1;
NC_088783.1_Calliphora_vicina_chromosome_4,_idCalVici1.1,_whole_genome_shotgun_sequence	GeneMark.hmm3	intron	98884148	98884620	.	+	2	ID=g17200.t1.intron14;Parent=g17200.t1;
NC_088783.1_Calliphora_vicina_chromosome_4,_idCalVici1.1,_whole_genome_shotgun_sequence	GeneMark.hmm3	CDS	98884621	98884685	.	+	2	ID=g17200.t1.CDS15;Parent=g17200.t1;
NC_088783.1_Calliphora_vicina_chromosome_4,_idCalVici1.1,_whole_genome_shotgun_sequence	GeneMark.hmm3	exon	98884621	98884685	0	+	.	ID=g17200.t1.exon15;Parent=g17200.t1;
NC_088783.1_Calliphora_vicina_chromosome_4,_idCalVici1.1,_whole_genome_shotgun_sequence	GeneMark.hmm3	stop_codon	98884683	98884685	.	+	0	ID=g17200.t1.stop1;Parent=g17200.t1;
NC_088783.1_Calliphora_vicina_chromosome_4,_idCalVici1.1,_whole_genome_shotgun_sequence	GeneMark.hmm3	gene	98918803	98927747	.	+	.	ID=g17201;
NC_088783.1_Calliphora_vicina_chromosome_4,_idCalVici1.1,_whole_genome_shotgun_sequence	GeneMark.hmm3	mRNA	98918803	98927747	.	+	.	ID=g17201.t1;Parent=g17201;
NC_088783.1_Calliphora_vicina_chromosome_4,_idCalVici1.1,_whole_genome_shotgun_sequence	GeneMark.hmm3	start_codon	98918803	98918805	.	+	0	ID=g17201.t1.start1;Parent=g17201.t1;
NC_088783.1_Calliphora_vicina_chromosome_4,_idCalVici1.1,_whole_genome_shotgun_sequence	GeneMark.hmm3	CDS	98918803	98918863	.	+	0	ID=g17201.t1.CDS1;Parent=g17201.t1;
NC_088783.1_Calliphora_vicina_chromosome_4,_idCalVici1.1,_whole_genome_shotgun_sequence	GeneMark.hmm3	exon	98918803	98918863	0	+	.	ID=g17201.t1.exon1;Parent=g17201.t1;
NC_088783.1_Calliphora_vicina_chromosome_4,_idCalVici1.1,_whole_genome_shotgun_sequence	GeneMark.hmm3	intron	98918864	98918935	.	+	2	ID=g17201.t1.intron1;Parent=g17201.t1;
NC_088783.1_Calliphora_vicina_chromosome_4,_idCalVici1.1,_whole_genome_shotgun_sequence	GeneMark.hmm3	CDS	98918936	98919058	.	+	2	ID=g17201.t1.CDS2;Parent=g17201.t1;
NC_088783.1_Calliphora_vicina_chromosome_4,_idCalVici1.1,_whole_genome_shotgun_sequence	GeneMark.hmm3	exon	98918936	98919058	0	+	.	ID=g17201.t1.exon2;Parent=g17201.t1;
NC_088783.1_Calliphora_vicina_chromosome_4,_idCalVici1.1,_whole_genome_shotgun_sequence	GeneMark.hmm3	intron	98919059	98924137	.	+	2	ID=g17201.t1.intron2;Parent=g17201.t1;
NC_088783.1_Calliphora_vicina_chromosome_4,_idCalVici1.1,_whole_genome_shotgun_sequence	GeneMark.hmm3	CDS	98924138	98924260	.	+	2	ID=g17201.t1.CDS3;Parent=g17201.t1;
NC_088783.1_Calliphora_vicina_chromosome_4,_idCalVici1.1,_whole_genome_shotgun_sequence	GeneMark.hmm3	exon	98924138	98924260	0	+	.	ID=g17201.t1.exon3;Parent=g17201.t1;
NC_088783.1_Calliphora_vicina_chromosome_4,_idCalVici1.1,_whole_genome_shotgun_sequence	GeneMark.hmm3	intron	98924261	98924482	.	+	2	ID=g17201.t1.intron3;Parent=g17201.t1;
NC_088783.1_Calliphora_vicina_chromosome_4,_idCalVici1.1,_whole_genome_shotgun_sequence	GeneMark.hmm3	CDS	98924483	98924767	.	+	2	ID=g17201.t1.CDS4;Parent=g17201.t1;
NC_088783.1_Calliphora_vicina_chromosome_4,_idCalVici1.1,_whole_genome_shotgun_sequence	GeneMark.hmm3	exon	98924483	98924767	0	+	.	ID=g17201.t1.exon4;Parent=g17201.t1;
NC_088783.1_Calliphora_vicina_chromosome_4,_idCalVici1.1,_whole_genome_shotgun_sequence	GeneMark.hmm3	intron	98924768	98924904	.	+	2	ID=g17201.t1.intron4;Parent=g17201.t1;
NC_088783.1_Calliphora_vicina_chromosome_4,_idCalVici1.1,_whole_genome_shotgun_sequence	GeneMark.hmm3	CDS	98924905	98925013	.	+	2	ID=g17201.t1.CDS5;Parent=g17201.t1;
NC_088783.1_Calliphora_vicina_chromosome_4,_idCalVici1.1,_whole_genome_shotgun_sequence	GeneMark.hmm3	exon	98924905	98925013	0	+	.	ID=g17201.t1.exon5;Parent=g17201.t1;
NC_088783.1_Calliphora_vicina_chromosome_4,_idCalVici1.1,_whole_genome_shotgun_sequence	GeneMark.hmm3	intron	98925014	98925249	.	+	1	ID=g17201.t1.intron5;Parent=g17201.t1;
NC_088783.1_Calliphora_vicina_chromosome_4,_idCalVici1.1,_whole_genome_shotgun_sequence	GeneMark.hmm3	CDS	98925250	98925336	.	+	1	ID=g17201.t1.CDS6;Parent=g17201.t1;
NC_088783.1_Calliphora_vicina_chromosome_4,_idCalVici1.1,_whole_genome_shotgun_sequence	GeneMark.hmm3	exon	98925250	98925336	0	+	.	ID=g17201.t1.exon6;Parent=g17201.t1;
NC_088783.1_Calliphora_vicina_chromosome_4,_idCalVici1.1,_whole_genome_shotgun_sequence	GeneMark.hmm3	intron	98925337	98925408	.	+	1	ID=g17201.t1.intron6;Parent=g17201.t1;
NC_088783.1_Calliphora_vicina_chromosome_4,_idCalVici1.1,_whole_genome_shotgun_sequence	GeneMark.hmm3	CDS	98925409	98925504	.	+	1	ID=g17201.t1.CDS7;Parent=g17201.t1;
NC_088783.1_Calliphora_vicina_chromosome_4,_idCalVici1.1,_whole_genome_shotgun_sequence	GeneMark.hmm3	exon	98925409	98925504	0	+	.	ID=g17201.t1.exon7;Parent=g17201.t1;
NC_088783.1_Calliphora_vicina_chromosome_4,_idCalVici1.1,_whole_genome_shotgun_sequence	GeneMark.hmm3	intron	98925505	98927295	.	+	1	ID=g17201.t1.intron7;Parent=g17201.t1;
NC_088783.1_Calliphora_vicina_chromosome_4,_idCalVici1.1,_whole_genome_shotgun_sequence	GeneMark.hmm3	CDS	98927296	98927420	.	+	1	ID=g17201.t1.CDS8;Parent=g17201.t1;
NC_088783.1_Calliphora_vicina_chromosome_4,_idCalVici1.1,_whole_genome_shotgun_sequence	GeneMark.hmm3	exon	98927296	98927420	0	+	.	ID=g17201.t1.exon8;Parent=g17201.t1;
NC_088783.1_Calliphora_vicina_chromosome_4,_idCalVici1.1,_whole_genome_shotgun_sequence	GeneMark.hmm3	intron	98927421	98927490	.	+	2	ID=g17201.t1.intron8;Parent=g17201.t1;
NC_088783.1_Calliphora_vicina_chromosome_4,_idCalVici1.1,_whole_genome_shotgun_sequence	GeneMark.hmm3	CDS	98927491	98927747	.	+	2	ID=g17201.t1.CDS9;Parent=g17201.t1;
NC_088783.1_Calliphora_vicina_chromosome_4,_idCalVici1.1,_whole_genome_shotgun_sequence	GeneMark.hmm3	exon	98927491	98927747	0	+	.	ID=g17201.t1.exon9;Parent=g17201.t1;
NC_088783.1_Calliphora_vicina_chromosome_4,_idCalVici1.1,_whole_genome_shotgun_sequence	GeneMark.hmm3	stop_codon	98927745	98927747	.	+	0	ID=g17201.t1.stop1;Parent=g17201.t1;
NC_088783.1_Calliphora_vicina_chromosome_4,_idCalVici1.1,_whole_genome_shotgun_sequence	AUGUSTUS	gene	98943966	98972535	.	-	.	ID=g17202;
NC_088783.1_Calliphora_vicina_chromosome_4,_idCalVici1.1,_whole_genome_shotgun_sequence	AUGUSTUS	mRNA	98943966	98972535	0.97	-	.	ID=g17202.t1;Parent=g17202;
NC_088783.1_Calliphora_vicina_chromosome_4,_idCalVici1.1,_whole_genome_shotgun_sequence	AUGUSTUS	stop_codon	98943966	98943968	.	-	0	ID=g17202.t1.stop1;Parent=g17202.t1;
NC_088783.1_Calliphora_vicina_chromosome_4,_idCalVici1.1,_whole_genome_shotgun_sequence	AUGUSTUS	CDS	98943966	98944164	1	-	1	ID=g17202.t1.CDS1;Parent=g17202.t1;
NC_088783.1_Calliphora_vicina_chromosome_4,_idCalVici1.1,_whole_genome_shotgun_sequence	AUGUSTUS	exon	98943966	98944164	.	-	.	ID=g17202.t1.exon1;Parent=g17202.t1;
NC_088783.1_Calliphora_vicina_chromosome_4,_idCalVici1.1,_whole_genome_shotgun_sequence	AUGUSTUS	intron	98944165	98944231	1	-	.	ID=g17202.t1.intron1;Parent=g17202.t1;
NC_088783.1_Calliphora_vicina_chromosome_4,_idCalVici1.1,_whole_genome_shotgun_sequence	AUGUSTUS	CDS	98944232	98944373	1	-	2	ID=g17202.t1.CDS2;Parent=g17202.t1;
NC_088783.1_Calliphora_vicina_chromosome_4,_idCalVici1.1,_whole_genome_shotgun_sequence	AUGUSTUS	exon	98944232	98944373	.	-	.	ID=g17202.t1.exon2;Parent=g17202.t1;
NC_088783.1_Calliphora_vicina_chromosome_4,_idCalVici1.1,_whole_genome_shotgun_sequence	AUGUSTUS	intron	98944374	98952592	1	-	.	ID=g17202.t1.intron2;Parent=g17202.t1;
NC_088783.1_Calliphora_vicina_chromosome_4,_idCalVici1.1,_whole_genome_shotgun_sequence	AUGUSTUS	CDS	98952593	98952724	1	-	2	ID=g17202.t1.CDS3;Parent=g17202.t1;
NC_088783.1_Calliphora_vicina_chromosome_4,_idCalVici1.1,_whole_genome_shotgun_sequence	AUGUSTUS	exon	98952593	98952724	.	-	.	ID=g17202.t1.exon3;Parent=g17202.t1;
NC_088783.1_Calliphora_vicina_chromosome_4,_idCalVici1.1,_whole_genome_shotgun_sequence	AUGUSTUS	intron	98952725	98952789	1	-	.	ID=g17202.t1.intron3;Parent=g17202.t1;
NC_088783.1_Calliphora_vicina_chromosome_4,_idCalVici1.1,_whole_genome_shotgun_sequence	AUGUSTUS	CDS	98952790	98953171	1	-	0	ID=g17202.t1.CDS4;Parent=g17202.t1;
NC_088783.1_Calliphora_vicina_chromosome_4,_idCalVici1.1,_whole_genome_shotgun_sequence	AUGUSTUS	exon	98952790	98953171	.	-	.	ID=g17202.t1.exon4;Parent=g17202.t1;
NC_088783.1_Calliphora_vicina_chromosome_4,_idCalVici1.1,_whole_genome_shotgun_sequence	AUGUSTUS	intron	98953172	98953241	1	-	.	ID=g17202.t1.intron4;Parent=g17202.t1;
NC_088783.1_Calliphora_vicina_chromosome_4,_idCalVici1.1,_whole_genome_shotgun_sequence	AUGUSTUS	CDS	98953242	98953300	1	-	2	ID=g17202.t1.CDS5;Parent=g17202.t1;
NC_088783.1_Calliphora_vicina_chromosome_4,_idCalVici1.1,_whole_genome_shotgun_sequence	AUGUSTUS	exon	98953242	98953300	.	-	.	ID=g17202.t1.exon5;Parent=g17202.t1;
NC_088783.1_Calliphora_vicina_chromosome_4,_idCalVici1.1,_whole_genome_shotgun_sequence	AUGUSTUS	intron	98953301	98953389	1	-	.	ID=g17202.t1.intron5;Parent=g17202.t1;
NC_088783.1_Calliphora_vicina_chromosome_4,_idCalVici1.1,_whole_genome_shotgun_sequence	AUGUSTUS	CDS	98953390	98953611	1	-	2	ID=g17202.t1.CDS6;Parent=g17202.t1;
NC_088783.1_Calliphora_vicina_chromosome_4,_idCalVici1.1,_whole_genome_shotgun_sequence	AUGUSTUS	exon	98953390	98953611	.	-	.	ID=g17202.t1.exon6;Parent=g17202.t1;
NC_088783.1_Calliphora_vicina_chromosome_4,_idCalVici1.1,_whole_genome_shotgun_sequence	AUGUSTUS	intron	98953612	98953667	1	-	.	ID=g17202.t1.intron6;Parent=g17202.t1;
NC_088783.1_Calliphora_vicina_chromosome_4,_idCalVici1.1,_whole_genome_shotgun_sequence	AUGUSTUS	CDS	98953668	98953869	0.99	-	0	ID=g17202.t1.CDS7;Parent=g17202.t1;
NC_088783.1_Calliphora_vicina_chromosome_4,_idCalVici1.1,_whole_genome_shotgun_sequence	AUGUSTUS	exon	98953668	98953869	.	-	.	ID=g17202.t1.exon7;Parent=g17202.t1;
NC_088783.1_Calliphora_vicina_chromosome_4,_idCalVici1.1,_whole_genome_shotgun_sequence	AUGUSTUS	intron	98953870	98953951	0.97	-	.	ID=g17202.t1.intron7;Parent=g17202.t1;
NC_088783.1_Calliphora_vicina_chromosome_4,_idCalVici1.1,_whole_genome_shotgun_sequence	AUGUSTUS	CDS	98953952	98954109	0.97	-	2	ID=g17202.t1.CDS8;Parent=g17202.t1;
NC_088783.1_Calliphora_vicina_chromosome_4,_idCalVici1.1,_whole_genome_shotgun_sequence	AUGUSTUS	exon	98953952	98954109	.	-	.	ID=g17202.t1.exon8;Parent=g17202.t1;
NC_088783.1_Calliphora_vicina_chromosome_4,_idCalVici1.1,_whole_genome_shotgun_sequence	AUGUSTUS	intron	98954110	98959053	1	-	.	ID=g17202.t1.intron8;Parent=g17202.t1;
NC_088783.1_Calliphora_vicina_chromosome_4,_idCalVici1.1,_whole_genome_shotgun_sequence	AUGUSTUS	CDS	98959054	98959098	1	-	2	ID=g17202.t1.CDS9;Parent=g17202.t1;
NC_088783.1_Calliphora_vicina_chromosome_4,_idCalVici1.1,_whole_genome_shotgun_sequence	AUGUSTUS	exon	98959054	98959098	.	-	.	ID=g17202.t1.exon9;Parent=g17202.t1;
NC_088783.1_Calliphora_vicina_chromosome_4,_idCalVici1.1,_whole_genome_shotgun_sequence	AUGUSTUS	intron	98959099	98959209	1	-	.	ID=g17202.t1.intron9;Parent=g17202.t1;
NC_088783.1_Calliphora_vicina_chromosome_4,_idCalVici1.1,_whole_genome_shotgun_sequence	AUGUSTUS	CDS	98959210	98959335	1	-	2	ID=g17202.t1.CDS10;Parent=g17202.t1;
NC_088783.1_Calliphora_vicina_chromosome_4,_idCalVici1.1,_whole_genome_shotgun_sequence	AUGUSTUS	exon	98959210	98959335	.	-	.	ID=g17202.t1.exon10;Parent=g17202.t1;
NC_088783.1_Calliphora_vicina_chromosome_4,_idCalVici1.1,_whole_genome_shotgun_sequence	AUGUSTUS	intron	98959336	98968953	1	-	.	ID=g17202.t1.intron10;Parent=g17202.t1;
NC_088783.1_Calliphora_vicina_chromosome_4,_idCalVici1.1,_whole_genome_shotgun_sequence	AUGUSTUS	CDS	98968954	98969022	1	-	2	ID=g17202.t1.CDS11;Parent=g17202.t1;
NC_088783.1_Calliphora_vicina_chromosome_4,_idCalVici1.1,_whole_genome_shotgun_sequence	AUGUSTUS	exon	98968954	98969022	.	-	.	ID=g17202.t1.exon11;Parent=g17202.t1;
NC_088783.1_Calliphora_vicina_chromosome_4,_idCalVici1.1,_whole_genome_shotgun_sequence	AUGUSTUS	intron	98969023	98969086	1	-	.	ID=g17202.t1.intron11;Parent=g17202.t1;
NC_088783.1_Calliphora_vicina_chromosome_4,_idCalVici1.1,_whole_genome_shotgun_sequence	AUGUSTUS	CDS	98969087	98969329	1	-	2	ID=g17202.t1.CDS12;Parent=g17202.t1;
NC_088783.1_Calliphora_vicina_chromosome_4,_idCalVici1.1,_whole_genome_shotgun_sequence	AUGUSTUS	exon	98969087	98969329	.	-	.	ID=g17202.t1.exon12;Parent=g17202.t1;
NC_088783.1_Calliphora_vicina_chromosome_4,_idCalVici1.1,_whole_genome_shotgun_sequence	AUGUSTUS	intron	98969330	98969400	1	-	.	ID=g17202.t1.intron12;Parent=g17202.t1;
NC_088783.1_Calliphora_vicina_chromosome_4,_idCalVici1.1,_whole_genome_shotgun_sequence	AUGUSTUS	CDS	98969401	98969579	1	-	1	ID=g17202.t1.CDS13;Parent=g17202.t1;
NC_088783.1_Calliphora_vicina_chromosome_4,_idCalVici1.1,_whole_genome_shotgun_sequence	AUGUSTUS	exon	98969401	98969579	.	-	.	ID=g17202.t1.exon13;Parent=g17202.t1;
NC_088783.1_Calliphora_vicina_chromosome_4,_idCalVici1.1,_whole_genome_shotgun_sequence	AUGUSTUS	intron	98969580	98969649	1	-	.	ID=g17202.t1.intron13;Parent=g17202.t1;
NC_088783.1_Calliphora_vicina_chromosome_4,_idCalVici1.1,_whole_genome_shotgun_sequence	AUGUSTUS	CDS	98969650	98970232	1	-	2	ID=g17202.t1.CDS14;Parent=g17202.t1;
NC_088783.1_Calliphora_vicina_chromosome_4,_idCalVici1.1,_whole_genome_shotgun_sequence	AUGUSTUS	exon	98969650	98970232	.	-	.	ID=g17202.t1.exon14;Parent=g17202.t1;
NC_088783.1_Calliphora_vicina_chromosome_4,_idCalVici1.1,_whole_genome_shotgun_sequence	AUGUSTUS	intron	98970233	98970306	1	-	.	ID=g17202.t1.intron14;Parent=g17202.t1;
NC_088783.1_Calliphora_vicina_chromosome_4,_idCalVici1.1,_whole_genome_shotgun_sequence	AUGUSTUS	CDS	98970307	98970728	1	-	1	ID=g17202.t1.CDS15;Parent=g17202.t1;
NC_088783.1_Calliphora_vicina_chromosome_4,_idCalVici1.1,_whole_genome_shotgun_sequence	AUGUSTUS	exon	98970307	98970728	.	-	.	ID=g17202.t1.exon15;Parent=g17202.t1;
NC_088783.1_Calliphora_vicina_chromosome_4,_idCalVici1.1,_whole_genome_shotgun_sequence	AUGUSTUS	intron	98970729	98970800	1	-	.	ID=g17202.t1.intron15;Parent=g17202.t1;
NC_088783.1_Calliphora_vicina_chromosome_4,_idCalVici1.1,_whole_genome_shotgun_sequence	AUGUSTUS	CDS	98970801	98971094	1	-	1	ID=g17202.t1.CDS16;Parent=g17202.t1;
NC_088783.1_Calliphora_vicina_chromosome_4,_idCalVici1.1,_whole_genome_shotgun_sequence	AUGUSTUS	exon	98970801	98971094	.	-	.	ID=g17202.t1.exon16;Parent=g17202.t1;
NC_088783.1_Calliphora_vicina_chromosome_4,_idCalVici1.1,_whole_genome_shotgun_sequence	AUGUSTUS	intron	98971095	98971163	1	-	.	ID=g17202.t1.intron16;Parent=g17202.t1;
NC_088783.1_Calliphora_vicina_chromosome_4,_idCalVici1.1,_whole_genome_shotgun_sequence	AUGUSTUS	CDS	98971164	98972296	1	-	0	ID=g17202.t1.CDS17;Parent=g17202.t1;
NC_088783.1_Calliphora_vicina_chromosome_4,_idCalVici1.1,_whole_genome_shotgun_sequence	AUGUSTUS	exon	98971164	98972296	.	-	.	ID=g17202.t1.exon17;Parent=g17202.t1;
NC_088783.1_Calliphora_vicina_chromosome_4,_idCalVici1.1,_whole_genome_shotgun_sequence	AUGUSTUS	intron	98972297	98972385	1	-	.	ID=g17202.t1.intron17;Parent=g17202.t1;
NC_088783.1_Calliphora_vicina_chromosome_4,_idCalVici1.1,_whole_genome_shotgun_sequence	AUGUSTUS	CDS	98972386	98972535	1	-	0	ID=g17202.t1.CDS18;Parent=g17202.t1;
NC_088783.1_Calliphora_vicina_chromosome_4,_idCalVici1.1,_whole_genome_shotgun_sequence	AUGUSTUS	exon	98972386	98972535	.	-	.	ID=g17202.t1.exon18;Parent=g17202.t1;
NC_088783.1_Calliphora_vicina_chromosome_4,_idCalVici1.1,_whole_genome_shotgun_sequence	AUGUSTUS	start_codon	98972533	98972535	.	-	0	ID=g17202.t1.start1;Parent=g17202.t1;
NC_088783.1_Calliphora_vicina_chromosome_4,_idCalVici1.1,_whole_genome_shotgun_sequence	AUGUSTUS	gene	99001088	99001450	.	+	.	ID=g17203;
NC_088783.1_Calliphora_vicina_chromosome_4,_idCalVici1.1,_whole_genome_shotgun_sequence	AUGUSTUS	mRNA	99001088	99001450	0.84	+	.	ID=g17203.t1;Parent=g17203;
NC_088783.1_Calliphora_vicina_chromosome_4,_idCalVici1.1,_whole_genome_shotgun_sequence	AUGUSTUS	start_codon	99001088	99001090	.	+	0	ID=g17203.t1.start1;Parent=g17203.t1;
NC_088783.1_Calliphora_vicina_chromosome_4,_idCalVici1.1,_whole_genome_shotgun_sequence	AUGUSTUS	CDS	99001088	99001450	0.84	+	0	ID=g17203.t1.CDS1;Parent=g17203.t1;
NC_088783.1_Calliphora_vicina_chromosome_4,_idCalVici1.1,_whole_genome_shotgun_sequence	AUGUSTUS	exon	99001088	99001450	.	+	.	ID=g17203.t1.exon1;Parent=g17203.t1;
NC_088783.1_Calliphora_vicina_chromosome_4,_idCalVici1.1,_whole_genome_shotgun_sequence	AUGUSTUS	stop_codon	99001448	99001450	.	+	0	ID=g17203.t1.stop1;Parent=g17203.t1;
NC_088783.1_Calliphora_vicina_chromosome_4,_idCalVici1.1,_whole_genome_shotgun_sequence	AUGUSTUS	gene	99006261	99006680	.	-	.	ID=g17204;
NC_088783.1_Calliphora_vicina_chromosome_4,_idCalVici1.1,_whole_genome_shotgun_sequence	AUGUSTUS	mRNA	99006261	99006680	1	-	.	ID=g17204.t1;Parent=g17204;
NC_088783.1_Calliphora_vicina_chromosome_4,_idCalVici1.1,_whole_genome_shotgun_sequence	AUGUSTUS	stop_codon	99006261	99006263	.	-	0	ID=g17204.t1.stop1;Parent=g17204.t1;
NC_088783.1_Calliphora_vicina_chromosome_4,_idCalVici1.1,_whole_genome_shotgun_sequence	AUGUSTUS	CDS	99006261	99006680	1	-	0	ID=g17204.t1.CDS1;Parent=g17204.t1;
NC_088783.1_Calliphora_vicina_chromosome_4,_idCalVici1.1,_whole_genome_shotgun_sequence	AUGUSTUS	exon	99006261	99006680	.	-	.	ID=g17204.t1.exon1;Parent=g17204.t1;
NC_088783.1_Calliphora_vicina_chromosome_4,_idCalVici1.1,_whole_genome_shotgun_sequence	AUGUSTUS	start_codon	99006678	99006680	.	-	0	ID=g17204.t1.start1;Parent=g17204.t1;
NC_088783.1_Calliphora_vicina_chromosome_4,_idCalVici1.1,_whole_genome_shotgun_sequence	AUGUSTUS	gene	99007297	99016289	.	-	.	ID=g17205;
NC_088783.1_Calliphora_vicina_chromosome_4,_idCalVici1.1,_whole_genome_shotgun_sequence	AUGUSTUS	mRNA	99007297	99016289	1	-	.	ID=g17205.t1;Parent=g17205;
NC_088783.1_Calliphora_vicina_chromosome_4,_idCalVici1.1,_whole_genome_shotgun_sequence	AUGUSTUS	stop_codon	99007297	99007299	.	-	0	ID=g17205.t1.stop1;Parent=g17205.t1;
NC_088783.1_Calliphora_vicina_chromosome_4,_idCalVici1.1,_whole_genome_shotgun_sequence	AUGUSTUS	CDS	99007297	99009628	1	-	1	ID=g17205.t1.CDS1;Parent=g17205.t1;
NC_088783.1_Calliphora_vicina_chromosome_4,_idCalVici1.1,_whole_genome_shotgun_sequence	AUGUSTUS	exon	99007297	99009628	.	-	.	ID=g17205.t1.exon1;Parent=g17205.t1;
NC_088783.1_Calliphora_vicina_chromosome_4,_idCalVici1.1,_whole_genome_shotgun_sequence	AUGUSTUS	intron	99009629	99009695	1	-	.	ID=g17205.t1.intron1;Parent=g17205.t1;
NC_088783.1_Calliphora_vicina_chromosome_4,_idCalVici1.1,_whole_genome_shotgun_sequence	AUGUSTUS	CDS	99009696	99009943	1	-	0	ID=g17205.t1.CDS2;Parent=g17205.t1;
NC_088783.1_Calliphora_vicina_chromosome_4,_idCalVici1.1,_whole_genome_shotgun_sequence	AUGUSTUS	exon	99009696	99009943	.	-	.	ID=g17205.t1.exon2;Parent=g17205.t1;
NC_088783.1_Calliphora_vicina_chromosome_4,_idCalVici1.1,_whole_genome_shotgun_sequence	AUGUSTUS	intron	99009944	99015485	1	-	.	ID=g17205.t1.intron2;Parent=g17205.t1;
NC_088783.1_Calliphora_vicina_chromosome_4,_idCalVici1.1,_whole_genome_shotgun_sequence	AUGUSTUS	CDS	99015486	99016289	1	-	0	ID=g17205.t1.CDS3;Parent=g17205.t1;
NC_088783.1_Calliphora_vicina_chromosome_4,_idCalVici1.1,_whole_genome_shotgun_sequence	AUGUSTUS	exon	99015486	99016289	.	-	.	ID=g17205.t1.exon3;Parent=g17205.t1;
NC_088783.1_Calliphora_vicina_chromosome_4,_idCalVici1.1,_whole_genome_shotgun_sequence	AUGUSTUS	start_codon	99016287	99016289	.	-	0	ID=g17205.t1.start1;Parent=g17205.t1;
NC_088783.1_Calliphora_vicina_chromosome_4,_idCalVici1.1,_whole_genome_shotgun_sequence	AUGUSTUS	gene	99036731	99047134	.	+	.	ID=g17206;
NC_088783.1_Calliphora_vicina_chromosome_4,_idCalVici1.1,_whole_genome_shotgun_sequence	AUGUSTUS	mRNA	99036731	99047134	1	+	.	ID=g17206.t1;Parent=g17206;
NC_088783.1_Calliphora_vicina_chromosome_4,_idCalVici1.1,_whole_genome_shotgun_sequence	AUGUSTUS	start_codon	99036731	99036733	.	+	0	ID=g17206.t1.start1;Parent=g17206.t1;
NC_088783.1_Calliphora_vicina_chromosome_4,_idCalVici1.1,_whole_genome_shotgun_sequence	AUGUSTUS	CDS	99036731	99037192	1	+	0	ID=g17206.t1.CDS1;Parent=g17206.t1;
NC_088783.1_Calliphora_vicina_chromosome_4,_idCalVici1.1,_whole_genome_shotgun_sequence	AUGUSTUS	exon	99036731	99037192	.	+	.	ID=g17206.t1.exon1;Parent=g17206.t1;
NC_088783.1_Calliphora_vicina_chromosome_4,_idCalVici1.1,_whole_genome_shotgun_sequence	AUGUSTUS	intron	99037193	99037294	1	+	.	ID=g17206.t1.intron1;Parent=g17206.t1;
NC_088783.1_Calliphora_vicina_chromosome_4,_idCalVici1.1,_whole_genome_shotgun_sequence	AUGUSTUS	CDS	99037295	99042881	1	+	0	ID=g17206.t1.CDS2;Parent=g17206.t1;
NC_088783.1_Calliphora_vicina_chromosome_4,_idCalVici1.1,_whole_genome_shotgun_sequence	AUGUSTUS	exon	99037295	99042881	.	+	.	ID=g17206.t1.exon2;Parent=g17206.t1;
NC_088783.1_Calliphora_vicina_chromosome_4,_idCalVici1.1,_whole_genome_shotgun_sequence	AUGUSTUS	intron	99042882	99042949	1	+	.	ID=g17206.t1.intron2;Parent=g17206.t1;
NC_088783.1_Calliphora_vicina_chromosome_4,_idCalVici1.1,_whole_genome_shotgun_sequence	AUGUSTUS	CDS	99042950	99043146	1	+	2	ID=g17206.t1.CDS3;Parent=g17206.t1;
NC_088783.1_Calliphora_vicina_chromosome_4,_idCalVici1.1,_whole_genome_shotgun_sequence	AUGUSTUS	exon	99042950	99043146	.	+	.	ID=g17206.t1.exon3;Parent=g17206.t1;
NC_088783.1_Calliphora_vicina_chromosome_4,_idCalVici1.1,_whole_genome_shotgun_sequence	AUGUSTUS	intron	99043147	99043211	1	+	.	ID=g17206.t1.intron3;Parent=g17206.t1;
NC_088783.1_Calliphora_vicina_chromosome_4,_idCalVici1.1,_whole_genome_shotgun_sequence	AUGUSTUS	CDS	99043212	99043380	1	+	0	ID=g17206.t1.CDS4;Parent=g17206.t1;
NC_088783.1_Calliphora_vicina_chromosome_4,_idCalVici1.1,_whole_genome_shotgun_sequence	AUGUSTUS	exon	99043212	99043380	.	+	.	ID=g17206.t1.exon4;Parent=g17206.t1;
NC_088783.1_Calliphora_vicina_chromosome_4,_idCalVici1.1,_whole_genome_shotgun_sequence	AUGUSTUS	intron	99043381	99043902	1	+	.	ID=g17206.t1.intron4;Parent=g17206.t1;
NC_088783.1_Calliphora_vicina_chromosome_4,_idCalVici1.1,_whole_genome_shotgun_sequence	AUGUSTUS	CDS	99043903	99043953	1	+	2	ID=g17206.t1.CDS5;Parent=g17206.t1;
NC_088783.1_Calliphora_vicina_chromosome_4,_idCalVici1.1,_whole_genome_shotgun_sequence	AUGUSTUS	exon	99043903	99043953	.	+	.	ID=g17206.t1.exon5;Parent=g17206.t1;
NC_088783.1_Calliphora_vicina_chromosome_4,_idCalVici1.1,_whole_genome_shotgun_sequence	AUGUSTUS	intron	99043954	99046530	1	+	.	ID=g17206.t1.intron5;Parent=g17206.t1;
NC_088783.1_Calliphora_vicina_chromosome_4,_idCalVici1.1,_whole_genome_shotgun_sequence	AUGUSTUS	CDS	99046531	99046634	1	+	2	ID=g17206.t1.CDS6;Parent=g17206.t1;
NC_088783.1_Calliphora_vicina_chromosome_4,_idCalVici1.1,_whole_genome_shotgun_sequence	AUGUSTUS	exon	99046531	99046634	.	+	.	ID=g17206.t1.exon6;Parent=g17206.t1;
NC_088783.1_Calliphora_vicina_chromosome_4,_idCalVici1.1,_whole_genome_shotgun_sequence	AUGUSTUS	intron	99046635	99046700	1	+	.	ID=g17206.t1.intron6;Parent=g17206.t1;
NC_088783.1_Calliphora_vicina_chromosome_4,_idCalVici1.1,_whole_genome_shotgun_sequence	AUGUSTUS	CDS	99046701	99046867	1	+	0	ID=g17206.t1.CDS7;Parent=g17206.t1;
NC_088783.1_Calliphora_vicina_chromosome_4,_idCalVici1.1,_whole_genome_shotgun_sequence	AUGUSTUS	exon	99046701	99046867	.	+	.	ID=g17206.t1.exon7;Parent=g17206.t1;
NC_088783.1_Calliphora_vicina_chromosome_4,_idCalVici1.1,_whole_genome_shotgun_sequence	AUGUSTUS	intron	99046868	99046947	1	+	.	ID=g17206.t1.intron7;Parent=g17206.t1;
NC_088783.1_Calliphora_vicina_chromosome_4,_idCalVici1.1,_whole_genome_shotgun_sequence	AUGUSTUS	CDS	99046948	99047134	1	+	1	ID=g17206.t1.CDS8;Parent=g17206.t1;
NC_088783.1_Calliphora_vicina_chromosome_4,_idCalVici1.1,_whole_genome_shotgun_sequence	AUGUSTUS	exon	99046948	99047134	.	+	.	ID=g17206.t1.exon8;Parent=g17206.t1;
NC_088783.1_Calliphora_vicina_chromosome_4,_idCalVici1.1,_whole_genome_shotgun_sequence	AUGUSTUS	stop_codon	99047132	99047134	.	+	0	ID=g17206.t1.stop1;Parent=g17206.t1;
NC_088783.1_Calliphora_vicina_chromosome_4,_idCalVici1.1,_whole_genome_shotgun_sequence	AUGUSTUS	mRNA	99036731	99047134	1	+	.	ID=g17206.t2;Parent=g17206;
NC_088783.1_Calliphora_vicina_chromosome_4,_idCalVici1.1,_whole_genome_shotgun_sequence	AUGUSTUS	start_codon	99036731	99036733	.	+	0	ID=g17206.t2.start1;Parent=g17206.t2;
NC_088783.1_Calliphora_vicina_chromosome_4,_idCalVici1.1,_whole_genome_shotgun_sequence	AUGUSTUS	CDS	99036731	99037192	1	+	0	ID=g17206.t2.CDS1;Parent=g17206.t2;
NC_088783.1_Calliphora_vicina_chromosome_4,_idCalVici1.1,_whole_genome_shotgun_sequence	AUGUSTUS	exon	99036731	99037192	.	+	.	ID=g17206.t2.exon1;Parent=g17206.t2;
NC_088783.1_Calliphora_vicina_chromosome_4,_idCalVici1.1,_whole_genome_shotgun_sequence	AUGUSTUS	intron	99037193	99037294	1	+	.	ID=g17206.t2.intron1;Parent=g17206.t2;
NC_088783.1_Calliphora_vicina_chromosome_4,_idCalVici1.1,_whole_genome_shotgun_sequence	AUGUSTUS	CDS	99037295	99042881	1	+	0	ID=g17206.t2.CDS2;Parent=g17206.t2;
NC_088783.1_Calliphora_vicina_chromosome_4,_idCalVici1.1,_whole_genome_shotgun_sequence	AUGUSTUS	exon	99037295	99042881	.	+	.	ID=g17206.t2.exon2;Parent=g17206.t2;
NC_088783.1_Calliphora_vicina_chromosome_4,_idCalVici1.1,_whole_genome_shotgun_sequence	AUGUSTUS	intron	99042882	99042949	1	+	.	ID=g17206.t2.intron2;Parent=g17206.t2;
NC_088783.1_Calliphora_vicina_chromosome_4,_idCalVici1.1,_whole_genome_shotgun_sequence	AUGUSTUS	CDS	99042950	99043146	1	+	2	ID=g17206.t2.CDS3;Parent=g17206.t2;
NC_088783.1_Calliphora_vicina_chromosome_4,_idCalVici1.1,_whole_genome_shotgun_sequence	AUGUSTUS	exon	99042950	99043146	.	+	.	ID=g17206.t2.exon3;Parent=g17206.t2;
NC_088783.1_Calliphora_vicina_chromosome_4,_idCalVici1.1,_whole_genome_shotgun_sequence	AUGUSTUS	intron	99043147	99043211	1	+	.	ID=g17206.t2.intron3;Parent=g17206.t2;
NC_088783.1_Calliphora_vicina_chromosome_4,_idCalVici1.1,_whole_genome_shotgun_sequence	AUGUSTUS	CDS	99043212	99043380	1	+	0	ID=g17206.t2.CDS4;Parent=g17206.t2;
NC_088783.1_Calliphora_vicina_chromosome_4,_idCalVici1.1,_whole_genome_shotgun_sequence	AUGUSTUS	exon	99043212	99043380	.	+	.	ID=g17206.t2.exon4;Parent=g17206.t2;
NC_088783.1_Calliphora_vicina_chromosome_4,_idCalVici1.1,_whole_genome_shotgun_sequence	AUGUSTUS	intron	99043381	99046530	1	+	.	ID=g17206.t2.intron4;Parent=g17206.t2;
NC_088783.1_Calliphora_vicina_chromosome_4,_idCalVici1.1,_whole_genome_shotgun_sequence	AUGUSTUS	CDS	99046531	99046634	1	+	2	ID=g17206.t2.CDS5;Parent=g17206.t2;
NC_088783.1_Calliphora_vicina_chromosome_4,_idCalVici1.1,_whole_genome_shotgun_sequence	AUGUSTUS	exon	99046531	99046634	.	+	.	ID=g17206.t2.exon5;Parent=g17206.t2;
NC_088783.1_Calliphora_vicina_chromosome_4,_idCalVici1.1,_whole_genome_shotgun_sequence	AUGUSTUS	intron	99046635	99046700	1	+	.	ID=g17206.t2.intron5;Parent=g17206.t2;
NC_088783.1_Calliphora_vicina_chromosome_4,_idCalVici1.1,_whole_genome_shotgun_sequence	AUGUSTUS	CDS	99046701	99046867	1	+	0	ID=g17206.t2.CDS6;Parent=g17206.t2;
NC_088783.1_Calliphora_vicina_chromosome_4,_idCalVici1.1,_whole_genome_shotgun_sequence	AUGUSTUS	exon	99046701	99046867	.	+	.	ID=g17206.t2.exon6;Parent=g17206.t2;
NC_088783.1_Calliphora_vicina_chromosome_4,_idCalVici1.1,_whole_genome_shotgun_sequence	AUGUSTUS	intron	99046868	99046947	1	+	.	ID=g17206.t2.intron6;Parent=g17206.t2;
NC_088783.1_Calliphora_vicina_chromosome_4,_idCalVici1.1,_whole_genome_shotgun_sequence	AUGUSTUS	CDS	99046948	99047134	1	+	1	ID=g17206.t2.CDS7;Parent=g17206.t2;
NC_088783.1_Calliphora_vicina_chromosome_4,_idCalVici1.1,_whole_genome_shotgun_sequence	AUGUSTUS	exon	99046948	99047134	.	+	.	ID=g17206.t2.exon7;Parent=g17206.t2;
NC_088783.1_Calliphora_vicina_chromosome_4,_idCalVici1.1,_whole_genome_shotgun_sequence	AUGUSTUS	stop_codon	99047132	99047134	.	+	0	ID=g17206.t2.stop1;Parent=g17206.t2;
NC_088783.1_Calliphora_vicina_chromosome_4,_idCalVici1.1,_whole_genome_shotgun_sequence	AUGUSTUS	gene	99067532	99067831	.	+	.	ID=g17207;
NC_088783.1_Calliphora_vicina_chromosome_4,_idCalVici1.1,_whole_genome_shotgun_sequence	AUGUSTUS	mRNA	99067532	99067831	1	+	.	ID=g17207.t1;Parent=g17207;
NC_088783.1_Calliphora_vicina_chromosome_4,_idCalVici1.1,_whole_genome_shotgun_sequence	AUGUSTUS	start_codon	99067532	99067534	.	+	0	ID=g17207.t1.start1;Parent=g17207.t1;
NC_088783.1_Calliphora_vicina_chromosome_4,_idCalVici1.1,_whole_genome_shotgun_sequence	AUGUSTUS	CDS	99067532	99067831	1	+	0	ID=g17207.t1.CDS1;Parent=g17207.t1;
NC_088783.1_Calliphora_vicina_chromosome_4,_idCalVici1.1,_whole_genome_shotgun_sequence	AUGUSTUS	exon	99067532	99067831	.	+	.	ID=g17207.t1.exon1;Parent=g17207.t1;
NC_088783.1_Calliphora_vicina_chromosome_4,_idCalVici1.1,_whole_genome_shotgun_sequence	AUGUSTUS	stop_codon	99067829	99067831	.	+	0	ID=g17207.t1.stop1;Parent=g17207.t1;
NC_088783.1_Calliphora_vicina_chromosome_4,_idCalVici1.1,_whole_genome_shotgun_sequence	AUGUSTUS	gene	99075516	99077581	.	+	.	ID=g17208;
NC_088783.1_Calliphora_vicina_chromosome_4,_idCalVici1.1,_whole_genome_shotgun_sequence	AUGUSTUS	mRNA	99075516	99077581	1	+	.	ID=g17208.t1;Parent=g17208;
NC_088783.1_Calliphora_vicina_chromosome_4,_idCalVici1.1,_whole_genome_shotgun_sequence	AUGUSTUS	start_codon	99075516	99075518	.	+	0	ID=g17208.t1.start1;Parent=g17208.t1;
NC_088783.1_Calliphora_vicina_chromosome_4,_idCalVici1.1,_whole_genome_shotgun_sequence	AUGUSTUS	CDS	99075516	99075632	1	+	0	ID=g17208.t1.CDS1;Parent=g17208.t1;
NC_088783.1_Calliphora_vicina_chromosome_4,_idCalVici1.1,_whole_genome_shotgun_sequence	AUGUSTUS	exon	99075516	99075632	.	+	.	ID=g17208.t1.exon1;Parent=g17208.t1;
NC_088783.1_Calliphora_vicina_chromosome_4,_idCalVici1.1,_whole_genome_shotgun_sequence	AUGUSTUS	intron	99075633	99075785	1	+	.	ID=g17208.t1.intron1;Parent=g17208.t1;
NC_088783.1_Calliphora_vicina_chromosome_4,_idCalVici1.1,_whole_genome_shotgun_sequence	AUGUSTUS	CDS	99075786	99076436	1	+	0	ID=g17208.t1.CDS2;Parent=g17208.t1;
NC_088783.1_Calliphora_vicina_chromosome_4,_idCalVici1.1,_whole_genome_shotgun_sequence	AUGUSTUS	exon	99075786	99076436	.	+	.	ID=g17208.t1.exon2;Parent=g17208.t1;
NC_088783.1_Calliphora_vicina_chromosome_4,_idCalVici1.1,_whole_genome_shotgun_sequence	AUGUSTUS	intron	99076437	99076501	1	+	.	ID=g17208.t1.intron2;Parent=g17208.t1;
NC_088783.1_Calliphora_vicina_chromosome_4,_idCalVici1.1,_whole_genome_shotgun_sequence	AUGUSTUS	CDS	99076502	99077581	1	+	0	ID=g17208.t1.CDS3;Parent=g17208.t1;
NC_088783.1_Calliphora_vicina_chromosome_4,_idCalVici1.1,_whole_genome_shotgun_sequence	AUGUSTUS	exon	99076502	99077581	.	+	.	ID=g17208.t1.exon3;Parent=g17208.t1;
NC_088783.1_Calliphora_vicina_chromosome_4,_idCalVici1.1,_whole_genome_shotgun_sequence	AUGUSTUS	stop_codon	99077579	99077581	.	+	0	ID=g17208.t1.stop1;Parent=g17208.t1;
NC_088783.1_Calliphora_vicina_chromosome_4,_idCalVici1.1,_whole_genome_shotgun_sequence	AUGUSTUS	gene	99078597	99084337	.	-	.	ID=g17209;
NC_088783.1_Calliphora_vicina_chromosome_4,_idCalVici1.1,_whole_genome_shotgun_sequence	AUGUSTUS	mRNA	99078597	99084337	1	-	.	ID=g17209.t1;Parent=g17209;
NC_088783.1_Calliphora_vicina_chromosome_4,_idCalVici1.1,_whole_genome_shotgun_sequence	AUGUSTUS	stop_codon	99078597	99078599	.	-	0	ID=g17209.t1.stop1;Parent=g17209.t1;
NC_088783.1_Calliphora_vicina_chromosome_4,_idCalVici1.1,_whole_genome_shotgun_sequence	AUGUSTUS	CDS	99078597	99083468	1	-	0	ID=g17209.t1.CDS1;Parent=g17209.t1;
NC_088783.1_Calliphora_vicina_chromosome_4,_idCalVici1.1,_whole_genome_shotgun_sequence	AUGUSTUS	exon	99078597	99083468	.	-	.	ID=g17209.t1.exon1;Parent=g17209.t1;
NC_088783.1_Calliphora_vicina_chromosome_4,_idCalVici1.1,_whole_genome_shotgun_sequence	AUGUSTUS	intron	99083469	99083544	1	-	.	ID=g17209.t1.intron1;Parent=g17209.t1;
NC_088783.1_Calliphora_vicina_chromosome_4,_idCalVici1.1,_whole_genome_shotgun_sequence	AUGUSTUS	CDS	99083545	99083755	1	-	1	ID=g17209.t1.CDS2;Parent=g17209.t1;
NC_088783.1_Calliphora_vicina_chromosome_4,_idCalVici1.1,_whole_genome_shotgun_sequence	AUGUSTUS	exon	99083545	99083755	.	-	.	ID=g17209.t1.exon2;Parent=g17209.t1;
NC_088783.1_Calliphora_vicina_chromosome_4,_idCalVici1.1,_whole_genome_shotgun_sequence	AUGUSTUS	intron	99083756	99083810	1	-	.	ID=g17209.t1.intron2;Parent=g17209.t1;
NC_088783.1_Calliphora_vicina_chromosome_4,_idCalVici1.1,_whole_genome_shotgun_sequence	AUGUSTUS	CDS	99083811	99084029	1	-	1	ID=g17209.t1.CDS3;Parent=g17209.t1;
NC_088783.1_Calliphora_vicina_chromosome_4,_idCalVici1.1,_whole_genome_shotgun_sequence	AUGUSTUS	exon	99083811	99084029	.	-	.	ID=g17209.t1.exon3;Parent=g17209.t1;
NC_088783.1_Calliphora_vicina_chromosome_4,_idCalVici1.1,_whole_genome_shotgun_sequence	AUGUSTUS	intron	99084030	99084116	1	-	.	ID=g17209.t1.intron3;Parent=g17209.t1;
NC_088783.1_Calliphora_vicina_chromosome_4,_idCalVici1.1,_whole_genome_shotgun_sequence	AUGUSTUS	CDS	99084117	99084337	1	-	0	ID=g17209.t1.CDS4;Parent=g17209.t1;
NC_088783.1_Calliphora_vicina_chromosome_4,_idCalVici1.1,_whole_genome_shotgun_sequence	AUGUSTUS	exon	99084117	99084337	.	-	.	ID=g17209.t1.exon4;Parent=g17209.t1;
NC_088783.1_Calliphora_vicina_chromosome_4,_idCalVici1.1,_whole_genome_shotgun_sequence	AUGUSTUS	start_codon	99084335	99084337	.	-	0	ID=g17209.t1.start1;Parent=g17209.t1;
NC_088783.1_Calliphora_vicina_chromosome_4,_idCalVici1.1,_whole_genome_shotgun_sequence	AUGUSTUS	gene	99093327	99094747	.	-	.	ID=g17210;
NC_088783.1_Calliphora_vicina_chromosome_4,_idCalVici1.1,_whole_genome_shotgun_sequence	AUGUSTUS	mRNA	99093327	99094747	1	-	.	ID=g17210.t1;Parent=g17210;
NC_088783.1_Calliphora_vicina_chromosome_4,_idCalVici1.1,_whole_genome_shotgun_sequence	AUGUSTUS	stop_codon	99093327	99093329	.	-	0	ID=g17210.t1.stop1;Parent=g17210.t1;
NC_088783.1_Calliphora_vicina_chromosome_4,_idCalVici1.1,_whole_genome_shotgun_sequence	AUGUSTUS	CDS	99093327	99094000	1	-	2	ID=g17210.t1.CDS1;Parent=g17210.t1;
NC_088783.1_Calliphora_vicina_chromosome_4,_idCalVici1.1,_whole_genome_shotgun_sequence	AUGUSTUS	exon	99093327	99094000	.	-	.	ID=g17210.t1.exon1;Parent=g17210.t1;
NC_088783.1_Calliphora_vicina_chromosome_4,_idCalVici1.1,_whole_genome_shotgun_sequence	AUGUSTUS	intron	99094001	99094070	1	-	.	ID=g17210.t1.intron1;Parent=g17210.t1;
NC_088783.1_Calliphora_vicina_chromosome_4,_idCalVici1.1,_whole_genome_shotgun_sequence	AUGUSTUS	CDS	99094071	99094518	1	-	0	ID=g17210.t1.CDS2;Parent=g17210.t1;
NC_088783.1_Calliphora_vicina_chromosome_4,_idCalVici1.1,_whole_genome_shotgun_sequence	AUGUSTUS	exon	99094071	99094518	.	-	.	ID=g17210.t1.exon2;Parent=g17210.t1;
NC_088783.1_Calliphora_vicina_chromosome_4,_idCalVici1.1,_whole_genome_shotgun_sequence	AUGUSTUS	intron	99094519	99094580	1	-	.	ID=g17210.t1.intron2;Parent=g17210.t1;
NC_088783.1_Calliphora_vicina_chromosome_4,_idCalVici1.1,_whole_genome_shotgun_sequence	AUGUSTUS	CDS	99094581	99094664	1	-	0	ID=g17210.t1.CDS3;Parent=g17210.t1;
NC_088783.1_Calliphora_vicina_chromosome_4,_idCalVici1.1,_whole_genome_shotgun_sequence	AUGUSTUS	exon	99094581	99094664	.	-	.	ID=g17210.t1.exon3;Parent=g17210.t1;
NC_088783.1_Calliphora_vicina_chromosome_4,_idCalVici1.1,_whole_genome_shotgun_sequence	AUGUSTUS	intron	99094665	99094723	1	-	.	ID=g17210.t1.intron3;Parent=g17210.t1;
NC_088783.1_Calliphora_vicina_chromosome_4,_idCalVici1.1,_whole_genome_shotgun_sequence	AUGUSTUS	CDS	99094724	99094747	1	-	0	ID=g17210.t1.CDS4;Parent=g17210.t1;
NC_088783.1_Calliphora_vicina_chromosome_4,_idCalVici1.1,_whole_genome_shotgun_sequence	AUGUSTUS	exon	99094724	99094747	.	-	.	ID=g17210.t1.exon4;Parent=g17210.t1;
NC_088783.1_Calliphora_vicina_chromosome_4,_idCalVici1.1,_whole_genome_shotgun_sequence	AUGUSTUS	start_codon	99094745	99094747	.	-	0	ID=g17210.t1.start1;Parent=g17210.t1;
NC_088783.1_Calliphora_vicina_chromosome_4,_idCalVici1.1,_whole_genome_shotgun_sequence	AUGUSTUS	gene	99118178	99138764	.	+	.	ID=g17211;
NC_088783.1_Calliphora_vicina_chromosome_4,_idCalVici1.1,_whole_genome_shotgun_sequence	AUGUSTUS	mRNA	99118178	99138764	0.99	+	.	ID=g17211.t1;Parent=g17211;
NC_088783.1_Calliphora_vicina_chromosome_4,_idCalVici1.1,_whole_genome_shotgun_sequence	AUGUSTUS	start_codon	99118178	99118180	.	+	0	ID=g17211.t1.start1;Parent=g17211.t1;
NC_088783.1_Calliphora_vicina_chromosome_4,_idCalVici1.1,_whole_genome_shotgun_sequence	AUGUSTUS	CDS	99118178	99121334	1	+	0	ID=g17211.t1.CDS1;Parent=g17211.t1;
NC_088783.1_Calliphora_vicina_chromosome_4,_idCalVici1.1,_whole_genome_shotgun_sequence	AUGUSTUS	exon	99118178	99121334	.	+	.	ID=g17211.t1.exon1;Parent=g17211.t1;
NC_088783.1_Calliphora_vicina_chromosome_4,_idCalVici1.1,_whole_genome_shotgun_sequence	AUGUSTUS	intron	99121335	99122205	1	+	.	ID=g17211.t1.intron1;Parent=g17211.t1;
NC_088783.1_Calliphora_vicina_chromosome_4,_idCalVici1.1,_whole_genome_shotgun_sequence	AUGUSTUS	CDS	99122206	99127657	0.99	+	2	ID=g17211.t1.CDS2;Parent=g17211.t1;
NC_088783.1_Calliphora_vicina_chromosome_4,_idCalVici1.1,_whole_genome_shotgun_sequence	AUGUSTUS	exon	99122206	99127657	.	+	.	ID=g17211.t1.exon2;Parent=g17211.t1;
NC_088783.1_Calliphora_vicina_chromosome_4,_idCalVici1.1,_whole_genome_shotgun_sequence	AUGUSTUS	intron	99127658	99136201	1	+	.	ID=g17211.t1.intron2;Parent=g17211.t1;
NC_088783.1_Calliphora_vicina_chromosome_4,_idCalVici1.1,_whole_genome_shotgun_sequence	AUGUSTUS	CDS	99136202	99138764	1	+	1	ID=g17211.t1.CDS3;Parent=g17211.t1;
NC_088783.1_Calliphora_vicina_chromosome_4,_idCalVici1.1,_whole_genome_shotgun_sequence	AUGUSTUS	exon	99136202	99138764	.	+	.	ID=g17211.t1.exon3;Parent=g17211.t1;
NC_088783.1_Calliphora_vicina_chromosome_4,_idCalVici1.1,_whole_genome_shotgun_sequence	AUGUSTUS	stop_codon	99138762	99138764	.	+	0	ID=g17211.t1.stop1;Parent=g17211.t1;
NC_088783.1_Calliphora_vicina_chromosome_4,_idCalVici1.1,_whole_genome_shotgun_sequence	AUGUSTUS	gene	99165709	99171219	.	-	.	ID=g17212;
NC_088783.1_Calliphora_vicina_chromosome_4,_idCalVici1.1,_whole_genome_shotgun_sequence	AUGUSTUS	mRNA	99165709	99171219	1	-	.	ID=g17212.t1;Parent=g17212;
NC_088783.1_Calliphora_vicina_chromosome_4,_idCalVici1.1,_whole_genome_shotgun_sequence	AUGUSTUS	stop_codon	99165709	99165711	.	-	0	ID=g17212.t1.stop1;Parent=g17212.t1;
NC_088783.1_Calliphora_vicina_chromosome_4,_idCalVici1.1,_whole_genome_shotgun_sequence	AUGUSTUS	CDS	99165709	99166576	1	-	1	ID=g17212.t1.CDS1;Parent=g17212.t1;
NC_088783.1_Calliphora_vicina_chromosome_4,_idCalVici1.1,_whole_genome_shotgun_sequence	AUGUSTUS	exon	99165709	99166576	.	-	.	ID=g17212.t1.exon1;Parent=g17212.t1;
NC_088783.1_Calliphora_vicina_chromosome_4,_idCalVici1.1,_whole_genome_shotgun_sequence	AUGUSTUS	intron	99166577	99170848	1	-	.	ID=g17212.t1.intron1;Parent=g17212.t1;
NC_088783.1_Calliphora_vicina_chromosome_4,_idCalVici1.1,_whole_genome_shotgun_sequence	AUGUSTUS	CDS	99170849	99171219	1	-	0	ID=g17212.t1.CDS2;Parent=g17212.t1;
NC_088783.1_Calliphora_vicina_chromosome_4,_idCalVici1.1,_whole_genome_shotgun_sequence	AUGUSTUS	exon	99170849	99171219	.	-	.	ID=g17212.t1.exon2;Parent=g17212.t1;
NC_088783.1_Calliphora_vicina_chromosome_4,_idCalVici1.1,_whole_genome_shotgun_sequence	AUGUSTUS	start_codon	99171217	99171219	.	-	0	ID=g17212.t1.start1;Parent=g17212.t1;
NC_088783.1_Calliphora_vicina_chromosome_4,_idCalVici1.1,_whole_genome_shotgun_sequence	AUGUSTUS	gene	99251462	99263914	.	+	.	ID=g17213;
NC_088783.1_Calliphora_vicina_chromosome_4,_idCalVici1.1,_whole_genome_shotgun_sequence	AUGUSTUS	mRNA	99251462	99263914	1	+	.	ID=g17213.t1;Parent=g17213;
NC_088783.1_Calliphora_vicina_chromosome_4,_idCalVici1.1,_whole_genome_shotgun_sequence	AUGUSTUS	start_codon	99251462	99251464	.	+	0	ID=g17213.t1.start1;Parent=g17213.t1;
NC_088783.1_Calliphora_vicina_chromosome_4,_idCalVici1.1,_whole_genome_shotgun_sequence	AUGUSTUS	CDS	99251462	99251523	1	+	0	ID=g17213.t1.CDS1;Parent=g17213.t1;
NC_088783.1_Calliphora_vicina_chromosome_4,_idCalVici1.1,_whole_genome_shotgun_sequence	AUGUSTUS	exon	99251462	99251523	.	+	.	ID=g17213.t1.exon1;Parent=g17213.t1;
NC_088783.1_Calliphora_vicina_chromosome_4,_idCalVici1.1,_whole_genome_shotgun_sequence	AUGUSTUS	intron	99251524	99256055	1	+	.	ID=g17213.t1.intron1;Parent=g17213.t1;
NC_088783.1_Calliphora_vicina_chromosome_4,_idCalVici1.1,_whole_genome_shotgun_sequence	AUGUSTUS	CDS	99256056	99256488	1	+	1	ID=g17213.t1.CDS2;Parent=g17213.t1;
NC_088783.1_Calliphora_vicina_chromosome_4,_idCalVici1.1,_whole_genome_shotgun_sequence	AUGUSTUS	exon	99256056	99256488	.	+	.	ID=g17213.t1.exon2;Parent=g17213.t1;
NC_088783.1_Calliphora_vicina_chromosome_4,_idCalVici1.1,_whole_genome_shotgun_sequence	AUGUSTUS	intron	99256489	99263815	1	+	.	ID=g17213.t1.intron2;Parent=g17213.t1;
NC_088783.1_Calliphora_vicina_chromosome_4,_idCalVici1.1,_whole_genome_shotgun_sequence	AUGUSTUS	CDS	99263816	99263914	1	+	0	ID=g17213.t1.CDS3;Parent=g17213.t1;
NC_088783.1_Calliphora_vicina_chromosome_4,_idCalVici1.1,_whole_genome_shotgun_sequence	AUGUSTUS	exon	99263816	99263914	.	+	.	ID=g17213.t1.exon3;Parent=g17213.t1;
NC_088783.1_Calliphora_vicina_chromosome_4,_idCalVici1.1,_whole_genome_shotgun_sequence	AUGUSTUS	stop_codon	99263912	99263914	.	+	0	ID=g17213.t1.stop1;Parent=g17213.t1;
NC_088783.1_Calliphora_vicina_chromosome_4,_idCalVici1.1,_whole_genome_shotgun_sequence	AUGUSTUS	gene	99264711	99268119	.	-	.	ID=g17214;
NC_088783.1_Calliphora_vicina_chromosome_4,_idCalVici1.1,_whole_genome_shotgun_sequence	AUGUSTUS	mRNA	99264711	99268119	1	-	.	ID=g17214.t1;Parent=g17214;
NC_088783.1_Calliphora_vicina_chromosome_4,_idCalVici1.1,_whole_genome_shotgun_sequence	AUGUSTUS	stop_codon	99264711	99264713	.	-	0	ID=g17214.t1.stop1;Parent=g17214.t1;
NC_088783.1_Calliphora_vicina_chromosome_4,_idCalVici1.1,_whole_genome_shotgun_sequence	AUGUSTUS	CDS	99264711	99264803	1	-	0	ID=g17214.t1.CDS1;Parent=g17214.t1;
NC_088783.1_Calliphora_vicina_chromosome_4,_idCalVici1.1,_whole_genome_shotgun_sequence	AUGUSTUS	exon	99264711	99264803	.	-	.	ID=g17214.t1.exon1;Parent=g17214.t1;
NC_088783.1_Calliphora_vicina_chromosome_4,_idCalVici1.1,_whole_genome_shotgun_sequence	AUGUSTUS	intron	99264804	99264874	1	-	.	ID=g17214.t1.intron1;Parent=g17214.t1;
NC_088783.1_Calliphora_vicina_chromosome_4,_idCalVici1.1,_whole_genome_shotgun_sequence	AUGUSTUS	CDS	99264875	99265383	1	-	2	ID=g17214.t1.CDS2;Parent=g17214.t1;
NC_088783.1_Calliphora_vicina_chromosome_4,_idCalVici1.1,_whole_genome_shotgun_sequence	AUGUSTUS	exon	99264875	99265383	.	-	.	ID=g17214.t1.exon2;Parent=g17214.t1;
NC_088783.1_Calliphora_vicina_chromosome_4,_idCalVici1.1,_whole_genome_shotgun_sequence	AUGUSTUS	intron	99265384	99265448	1	-	.	ID=g17214.t1.intron2;Parent=g17214.t1;
NC_088783.1_Calliphora_vicina_chromosome_4,_idCalVici1.1,_whole_genome_shotgun_sequence	AUGUSTUS	CDS	99265449	99266176	1	-	1	ID=g17214.t1.CDS3;Parent=g17214.t1;
NC_088783.1_Calliphora_vicina_chromosome_4,_idCalVici1.1,_whole_genome_shotgun_sequence	AUGUSTUS	exon	99265449	99266176	.	-	.	ID=g17214.t1.exon3;Parent=g17214.t1;
NC_088783.1_Calliphora_vicina_chromosome_4,_idCalVici1.1,_whole_genome_shotgun_sequence	AUGUSTUS	intron	99266177	99266241	1	-	.	ID=g17214.t1.intron3;Parent=g17214.t1;
NC_088783.1_Calliphora_vicina_chromosome_4,_idCalVici1.1,_whole_genome_shotgun_sequence	AUGUSTUS	CDS	99266242	99266351	1	-	0	ID=g17214.t1.CDS4;Parent=g17214.t1;
NC_088783.1_Calliphora_vicina_chromosome_4,_idCalVici1.1,_whole_genome_shotgun_sequence	AUGUSTUS	exon	99266242	99266351	.	-	.	ID=g17214.t1.exon4;Parent=g17214.t1;
NC_088783.1_Calliphora_vicina_chromosome_4,_idCalVici1.1,_whole_genome_shotgun_sequence	AUGUSTUS	intron	99266352	99266425	1	-	.	ID=g17214.t1.intron4;Parent=g17214.t1;
NC_088783.1_Calliphora_vicina_chromosome_4,_idCalVici1.1,_whole_genome_shotgun_sequence	AUGUSTUS	CDS	99266426	99266606	1	-	1	ID=g17214.t1.CDS5;Parent=g17214.t1;
NC_088783.1_Calliphora_vicina_chromosome_4,_idCalVici1.1,_whole_genome_shotgun_sequence	AUGUSTUS	exon	99266426	99266606	.	-	.	ID=g17214.t1.exon5;Parent=g17214.t1;
NC_088783.1_Calliphora_vicina_chromosome_4,_idCalVici1.1,_whole_genome_shotgun_sequence	AUGUSTUS	intron	99266607	99266689	1	-	.	ID=g17214.t1.intron5;Parent=g17214.t1;
NC_088783.1_Calliphora_vicina_chromosome_4,_idCalVici1.1,_whole_genome_shotgun_sequence	AUGUSTUS	CDS	99266690	99267583	1	-	1	ID=g17214.t1.CDS6;Parent=g17214.t1;
NC_088783.1_Calliphora_vicina_chromosome_4,_idCalVici1.1,_whole_genome_shotgun_sequence	AUGUSTUS	exon	99266690	99267583	.	-	.	ID=g17214.t1.exon6;Parent=g17214.t1;
NC_088783.1_Calliphora_vicina_chromosome_4,_idCalVici1.1,_whole_genome_shotgun_sequence	AUGUSTUS	intron	99267584	99267655	1	-	.	ID=g17214.t1.intron6;Parent=g17214.t1;
NC_088783.1_Calliphora_vicina_chromosome_4,_idCalVici1.1,_whole_genome_shotgun_sequence	AUGUSTUS	CDS	99267656	99267764	1	-	2	ID=g17214.t1.CDS7;Parent=g17214.t1;
NC_088783.1_Calliphora_vicina_chromosome_4,_idCalVici1.1,_whole_genome_shotgun_sequence	AUGUSTUS	exon	99267656	99267764	.	-	.	ID=g17214.t1.exon7;Parent=g17214.t1;
NC_088783.1_Calliphora_vicina_chromosome_4,_idCalVici1.1,_whole_genome_shotgun_sequence	AUGUSTUS	intron	99267765	99267842	1	-	.	ID=g17214.t1.intron7;Parent=g17214.t1;
NC_088783.1_Calliphora_vicina_chromosome_4,_idCalVici1.1,_whole_genome_shotgun_sequence	AUGUSTUS	CDS	99267843	99267984	1	-	0	ID=g17214.t1.CDS8;Parent=g17214.t1;
NC_088783.1_Calliphora_vicina_chromosome_4,_idCalVici1.1,_whole_genome_shotgun_sequence	AUGUSTUS	exon	99267843	99267984	.	-	.	ID=g17214.t1.exon8;Parent=g17214.t1;
NC_088783.1_Calliphora_vicina_chromosome_4,_idCalVici1.1,_whole_genome_shotgun_sequence	AUGUSTUS	intron	99267985	99268056	1	-	.	ID=g17214.t1.intron8;Parent=g17214.t1;
NC_088783.1_Calliphora_vicina_chromosome_4,_idCalVici1.1,_whole_genome_shotgun_sequence	AUGUSTUS	CDS	99268057	99268119	1	-	0	ID=g17214.t1.CDS9;Parent=g17214.t1;
NC_088783.1_Calliphora_vicina_chromosome_4,_idCalVici1.1,_whole_genome_shotgun_sequence	AUGUSTUS	exon	99268057	99268119	.	-	.	ID=g17214.t1.exon9;Parent=g17214.t1;
NC_088783.1_Calliphora_vicina_chromosome_4,_idCalVici1.1,_whole_genome_shotgun_sequence	AUGUSTUS	start_codon	99268117	99268119	.	-	0	ID=g17214.t1.start1;Parent=g17214.t1;
NC_088783.1_Calliphora_vicina_chromosome_4,_idCalVici1.1,_whole_genome_shotgun_sequence	AUGUSTUS	gene	99284274	99308710	.	-	.	ID=g17215;
NC_088783.1_Calliphora_vicina_chromosome_4,_idCalVici1.1,_whole_genome_shotgun_sequence	AUGUSTUS	mRNA	99284274	99308710	1	-	.	ID=g17215.t1;Parent=g17215;
NC_088783.1_Calliphora_vicina_chromosome_4,_idCalVici1.1,_whole_genome_shotgun_sequence	AUGUSTUS	stop_codon	99284274	99284276	.	-	0	ID=g17215.t1.stop1;Parent=g17215.t1;
NC_088783.1_Calliphora_vicina_chromosome_4,_idCalVici1.1,_whole_genome_shotgun_sequence	AUGUSTUS	CDS	99284274	99284451	1	-	1	ID=g17215.t1.CDS1;Parent=g17215.t1;
NC_088783.1_Calliphora_vicina_chromosome_4,_idCalVici1.1,_whole_genome_shotgun_sequence	AUGUSTUS	exon	99284274	99284451	.	-	.	ID=g17215.t1.exon1;Parent=g17215.t1;
NC_088783.1_Calliphora_vicina_chromosome_4,_idCalVici1.1,_whole_genome_shotgun_sequence	AUGUSTUS	intron	99284452	99284528	1	-	.	ID=g17215.t1.intron1;Parent=g17215.t1;
NC_088783.1_Calliphora_vicina_chromosome_4,_idCalVici1.1,_whole_genome_shotgun_sequence	AUGUSTUS	CDS	99284529	99284671	1	-	0	ID=g17215.t1.CDS2;Parent=g17215.t1;
NC_088783.1_Calliphora_vicina_chromosome_4,_idCalVici1.1,_whole_genome_shotgun_sequence	AUGUSTUS	exon	99284529	99284671	.	-	.	ID=g17215.t1.exon2;Parent=g17215.t1;
NC_088783.1_Calliphora_vicina_chromosome_4,_idCalVici1.1,_whole_genome_shotgun_sequence	AUGUSTUS	intron	99284672	99284741	1	-	.	ID=g17215.t1.intron2;Parent=g17215.t1;
NC_088783.1_Calliphora_vicina_chromosome_4,_idCalVici1.1,_whole_genome_shotgun_sequence	AUGUSTUS	CDS	99284742	99285008	1	-	0	ID=g17215.t1.CDS3;Parent=g17215.t1;
NC_088783.1_Calliphora_vicina_chromosome_4,_idCalVici1.1,_whole_genome_shotgun_sequence	AUGUSTUS	exon	99284742	99285008	.	-	.	ID=g17215.t1.exon3;Parent=g17215.t1;
NC_088783.1_Calliphora_vicina_chromosome_4,_idCalVici1.1,_whole_genome_shotgun_sequence	AUGUSTUS	intron	99285009	99285064	1	-	.	ID=g17215.t1.intron3;Parent=g17215.t1;
NC_088783.1_Calliphora_vicina_chromosome_4,_idCalVici1.1,_whole_genome_shotgun_sequence	AUGUSTUS	CDS	99285065	99285271	1	-	0	ID=g17215.t1.CDS4;Parent=g17215.t1;
NC_088783.1_Calliphora_vicina_chromosome_4,_idCalVici1.1,_whole_genome_shotgun_sequence	AUGUSTUS	exon	99285065	99285271	.	-	.	ID=g17215.t1.exon4;Parent=g17215.t1;
NC_088783.1_Calliphora_vicina_chromosome_4,_idCalVici1.1,_whole_genome_shotgun_sequence	AUGUSTUS	intron	99285272	99285335	1	-	.	ID=g17215.t1.intron4;Parent=g17215.t1;
NC_088783.1_Calliphora_vicina_chromosome_4,_idCalVici1.1,_whole_genome_shotgun_sequence	AUGUSTUS	CDS	99285336	99286888	1	-	2	ID=g17215.t1.CDS5;Parent=g17215.t1;
NC_088783.1_Calliphora_vicina_chromosome_4,_idCalVici1.1,_whole_genome_shotgun_sequence	AUGUSTUS	exon	99285336	99286888	.	-	.	ID=g17215.t1.exon5;Parent=g17215.t1;
NC_088783.1_Calliphora_vicina_chromosome_4,_idCalVici1.1,_whole_genome_shotgun_sequence	AUGUSTUS	intron	99286889	99286972	1	-	.	ID=g17215.t1.intron5;Parent=g17215.t1;
NC_088783.1_Calliphora_vicina_chromosome_4,_idCalVici1.1,_whole_genome_shotgun_sequence	AUGUSTUS	CDS	99286973	99287245	1	-	2	ID=g17215.t1.CDS6;Parent=g17215.t1;
NC_088783.1_Calliphora_vicina_chromosome_4,_idCalVici1.1,_whole_genome_shotgun_sequence	AUGUSTUS	exon	99286973	99287245	.	-	.	ID=g17215.t1.exon6;Parent=g17215.t1;
NC_088783.1_Calliphora_vicina_chromosome_4,_idCalVici1.1,_whole_genome_shotgun_sequence	AUGUSTUS	intron	99287246	99288357	1	-	.	ID=g17215.t1.intron6;Parent=g17215.t1;
NC_088783.1_Calliphora_vicina_chromosome_4,_idCalVici1.1,_whole_genome_shotgun_sequence	AUGUSTUS	CDS	99288358	99288602	1	-	1	ID=g17215.t1.CDS7;Parent=g17215.t1;
NC_088783.1_Calliphora_vicina_chromosome_4,_idCalVici1.1,_whole_genome_shotgun_sequence	AUGUSTUS	exon	99288358	99288602	.	-	.	ID=g17215.t1.exon7;Parent=g17215.t1;
NC_088783.1_Calliphora_vicina_chromosome_4,_idCalVici1.1,_whole_genome_shotgun_sequence	AUGUSTUS	intron	99288603	99288903	1	-	.	ID=g17215.t1.intron7;Parent=g17215.t1;
NC_088783.1_Calliphora_vicina_chromosome_4,_idCalVici1.1,_whole_genome_shotgun_sequence	AUGUSTUS	CDS	99288904	99290107	1	-	2	ID=g17215.t1.CDS8;Parent=g17215.t1;
NC_088783.1_Calliphora_vicina_chromosome_4,_idCalVici1.1,_whole_genome_shotgun_sequence	AUGUSTUS	exon	99288904	99290107	.	-	.	ID=g17215.t1.exon8;Parent=g17215.t1;
NC_088783.1_Calliphora_vicina_chromosome_4,_idCalVici1.1,_whole_genome_shotgun_sequence	AUGUSTUS	intron	99290108	99298572	1	-	.	ID=g17215.t1.intron8;Parent=g17215.t1;
NC_088783.1_Calliphora_vicina_chromosome_4,_idCalVici1.1,_whole_genome_shotgun_sequence	AUGUSTUS	CDS	99298573	99299105	1	-	1	ID=g17215.t1.CDS9;Parent=g17215.t1;
NC_088783.1_Calliphora_vicina_chromosome_4,_idCalVici1.1,_whole_genome_shotgun_sequence	AUGUSTUS	exon	99298573	99299105	.	-	.	ID=g17215.t1.exon9;Parent=g17215.t1;
NC_088783.1_Calliphora_vicina_chromosome_4,_idCalVici1.1,_whole_genome_shotgun_sequence	AUGUSTUS	intron	99299106	99308369	1	-	.	ID=g17215.t1.intron9;Parent=g17215.t1;
NC_088783.1_Calliphora_vicina_chromosome_4,_idCalVici1.1,_whole_genome_shotgun_sequence	AUGUSTUS	CDS	99308370	99308710	1	-	0	ID=g17215.t1.CDS10;Parent=g17215.t1;
NC_088783.1_Calliphora_vicina_chromosome_4,_idCalVici1.1,_whole_genome_shotgun_sequence	AUGUSTUS	exon	99308370	99308710	.	-	.	ID=g17215.t1.exon10;Parent=g17215.t1;
NC_088783.1_Calliphora_vicina_chromosome_4,_idCalVici1.1,_whole_genome_shotgun_sequence	AUGUSTUS	start_codon	99308708	99308710	.	-	0	ID=g17215.t1.start1;Parent=g17215.t1;
NC_088783.1_Calliphora_vicina_chromosome_4,_idCalVici1.1,_whole_genome_shotgun_sequence	AUGUSTUS	gene	99327796	99335351	.	+	.	ID=g17216;
NC_088783.1_Calliphora_vicina_chromosome_4,_idCalVici1.1,_whole_genome_shotgun_sequence	AUGUSTUS	mRNA	99327796	99335351	1	+	.	ID=g17216.t1;Parent=g17216;
NC_088783.1_Calliphora_vicina_chromosome_4,_idCalVici1.1,_whole_genome_shotgun_sequence	AUGUSTUS	start_codon	99327796	99327798	.	+	0	ID=g17216.t1.start1;Parent=g17216.t1;
NC_088783.1_Calliphora_vicina_chromosome_4,_idCalVici1.1,_whole_genome_shotgun_sequence	AUGUSTUS	CDS	99327796	99327913	1	+	0	ID=g17216.t1.CDS1;Parent=g17216.t1;
NC_088783.1_Calliphora_vicina_chromosome_4,_idCalVici1.1,_whole_genome_shotgun_sequence	AUGUSTUS	exon	99327796	99327913	.	+	.	ID=g17216.t1.exon1;Parent=g17216.t1;
NC_088783.1_Calliphora_vicina_chromosome_4,_idCalVici1.1,_whole_genome_shotgun_sequence	AUGUSTUS	intron	99327914	99328028	1	+	.	ID=g17216.t1.intron1;Parent=g17216.t1;
NC_088783.1_Calliphora_vicina_chromosome_4,_idCalVici1.1,_whole_genome_shotgun_sequence	AUGUSTUS	CDS	99328029	99328287	1	+	2	ID=g17216.t1.CDS2;Parent=g17216.t1;
NC_088783.1_Calliphora_vicina_chromosome_4,_idCalVici1.1,_whole_genome_shotgun_sequence	AUGUSTUS	exon	99328029	99328287	.	+	.	ID=g17216.t1.exon2;Parent=g17216.t1;
NC_088783.1_Calliphora_vicina_chromosome_4,_idCalVici1.1,_whole_genome_shotgun_sequence	AUGUSTUS	intron	99328288	99328350	1	+	.	ID=g17216.t1.intron2;Parent=g17216.t1;
NC_088783.1_Calliphora_vicina_chromosome_4,_idCalVici1.1,_whole_genome_shotgun_sequence	AUGUSTUS	CDS	99328351	99329943	1	+	1	ID=g17216.t1.CDS3;Parent=g17216.t1;
NC_088783.1_Calliphora_vicina_chromosome_4,_idCalVici1.1,_whole_genome_shotgun_sequence	AUGUSTUS	exon	99328351	99329943	.	+	.	ID=g17216.t1.exon3;Parent=g17216.t1;
NC_088783.1_Calliphora_vicina_chromosome_4,_idCalVici1.1,_whole_genome_shotgun_sequence	AUGUSTUS	intron	99329944	99335236	1	+	.	ID=g17216.t1.intron3;Parent=g17216.t1;
NC_088783.1_Calliphora_vicina_chromosome_4,_idCalVici1.1,_whole_genome_shotgun_sequence	AUGUSTUS	CDS	99335237	99335351	1	+	1	ID=g17216.t1.CDS4;Parent=g17216.t1;
NC_088783.1_Calliphora_vicina_chromosome_4,_idCalVici1.1,_whole_genome_shotgun_sequence	AUGUSTUS	exon	99335237	99335351	.	+	.	ID=g17216.t1.exon4;Parent=g17216.t1;
NC_088783.1_Calliphora_vicina_chromosome_4,_idCalVici1.1,_whole_genome_shotgun_sequence	AUGUSTUS	stop_codon	99335349	99335351	.	+	0	ID=g17216.t1.stop1;Parent=g17216.t1;
NC_088783.1_Calliphora_vicina_chromosome_4,_idCalVici1.1,_whole_genome_shotgun_sequence	AUGUSTUS	gene	99336326	99342164	.	-	.	ID=g17217;
NC_088783.1_Calliphora_vicina_chromosome_4,_idCalVici1.1,_whole_genome_shotgun_sequence	AUGUSTUS	mRNA	99336326	99342164	0.61	-	.	ID=g17217.t1;Parent=g17217;
NC_088783.1_Calliphora_vicina_chromosome_4,_idCalVici1.1,_whole_genome_shotgun_sequence	AUGUSTUS	stop_codon	99336326	99336328	.	-	0	ID=g17217.t1.stop1;Parent=g17217.t1;
NC_088783.1_Calliphora_vicina_chromosome_4,_idCalVici1.1,_whole_genome_shotgun_sequence	AUGUSTUS	CDS	99336326	99337256	1	-	1	ID=g17217.t1.CDS1;Parent=g17217.t1;
NC_088783.1_Calliphora_vicina_chromosome_4,_idCalVici1.1,_whole_genome_shotgun_sequence	AUGUSTUS	exon	99336326	99337256	.	-	.	ID=g17217.t1.exon1;Parent=g17217.t1;
NC_088783.1_Calliphora_vicina_chromosome_4,_idCalVici1.1,_whole_genome_shotgun_sequence	AUGUSTUS	intron	99337257	99342084	0.97	-	.	ID=g17217.t1.intron1;Parent=g17217.t1;
NC_088783.1_Calliphora_vicina_chromosome_4,_idCalVici1.1,_whole_genome_shotgun_sequence	AUGUSTUS	CDS	99342085	99342164	0.61	-	0	ID=g17217.t1.CDS2;Parent=g17217.t1;
NC_088783.1_Calliphora_vicina_chromosome_4,_idCalVici1.1,_whole_genome_shotgun_sequence	AUGUSTUS	exon	99342085	99342164	.	-	.	ID=g17217.t1.exon2;Parent=g17217.t1;
NC_088783.1_Calliphora_vicina_chromosome_4,_idCalVici1.1,_whole_genome_shotgun_sequence	AUGUSTUS	start_codon	99342162	99342164	.	-	0	ID=g17217.t1.start1;Parent=g17217.t1;
NC_088783.1_Calliphora_vicina_chromosome_4,_idCalVici1.1,_whole_genome_shotgun_sequence	AUGUSTUS	gene	99353002	99354293	.	+	.	ID=g17218;
NC_088783.1_Calliphora_vicina_chromosome_4,_idCalVici1.1,_whole_genome_shotgun_sequence	AUGUSTUS	mRNA	99353002	99354293	0.97	+	.	ID=g17218.t1;Parent=g17218;
NC_088783.1_Calliphora_vicina_chromosome_4,_idCalVici1.1,_whole_genome_shotgun_sequence	AUGUSTUS	start_codon	99353002	99353004	.	+	0	ID=g17218.t1.start1;Parent=g17218.t1;
NC_088783.1_Calliphora_vicina_chromosome_4,_idCalVici1.1,_whole_genome_shotgun_sequence	AUGUSTUS	CDS	99353002	99353068	0.97	+	0	ID=g17218.t1.CDS1;Parent=g17218.t1;
NC_088783.1_Calliphora_vicina_chromosome_4,_idCalVici1.1,_whole_genome_shotgun_sequence	AUGUSTUS	exon	99353002	99353068	.	+	.	ID=g17218.t1.exon1;Parent=g17218.t1;
NC_088783.1_Calliphora_vicina_chromosome_4,_idCalVici1.1,_whole_genome_shotgun_sequence	AUGUSTUS	intron	99353069	99353937	0.97	+	.	ID=g17218.t1.intron1;Parent=g17218.t1;
NC_088783.1_Calliphora_vicina_chromosome_4,_idCalVici1.1,_whole_genome_shotgun_sequence	AUGUSTUS	CDS	99353938	99354293	1	+	2	ID=g17218.t1.CDS2;Parent=g17218.t1;
NC_088783.1_Calliphora_vicina_chromosome_4,_idCalVici1.1,_whole_genome_shotgun_sequence	AUGUSTUS	exon	99353938	99354293	.	+	.	ID=g17218.t1.exon2;Parent=g17218.t1;
NC_088783.1_Calliphora_vicina_chromosome_4,_idCalVici1.1,_whole_genome_shotgun_sequence	AUGUSTUS	stop_codon	99354291	99354293	.	+	0	ID=g17218.t1.stop1;Parent=g17218.t1;
NC_088783.1_Calliphora_vicina_chromosome_4,_idCalVici1.1,_whole_genome_shotgun_sequence	AUGUSTUS	gene	99360291	99360793	.	-	.	ID=g17219;
NC_088783.1_Calliphora_vicina_chromosome_4,_idCalVici1.1,_whole_genome_shotgun_sequence	AUGUSTUS	mRNA	99360291	99360793	0.26	-	.	ID=g17219.t1;Parent=g17219;
NC_088783.1_Calliphora_vicina_chromosome_4,_idCalVici1.1,_whole_genome_shotgun_sequence	AUGUSTUS	stop_codon	99360291	99360293	.	-	0	ID=g17219.t1.stop1;Parent=g17219.t1;
NC_088783.1_Calliphora_vicina_chromosome_4,_idCalVici1.1,_whole_genome_shotgun_sequence	AUGUSTUS	CDS	99360291	99360551	0.38	-	0	ID=g17219.t1.CDS1;Parent=g17219.t1;
NC_088783.1_Calliphora_vicina_chromosome_4,_idCalVici1.1,_whole_genome_shotgun_sequence	AUGUSTUS	exon	99360291	99360551	.	-	.	ID=g17219.t1.exon1;Parent=g17219.t1;
NC_088783.1_Calliphora_vicina_chromosome_4,_idCalVici1.1,_whole_genome_shotgun_sequence	AUGUSTUS	intron	99360552	99360709	0.26	-	.	ID=g17219.t1.intron1;Parent=g17219.t1;
NC_088783.1_Calliphora_vicina_chromosome_4,_idCalVici1.1,_whole_genome_shotgun_sequence	AUGUSTUS	CDS	99360710	99360793	0.44	-	0	ID=g17219.t1.CDS2;Parent=g17219.t1;
NC_088783.1_Calliphora_vicina_chromosome_4,_idCalVici1.1,_whole_genome_shotgun_sequence	AUGUSTUS	exon	99360710	99360793	.	-	.	ID=g17219.t1.exon2;Parent=g17219.t1;
NC_088783.1_Calliphora_vicina_chromosome_4,_idCalVici1.1,_whole_genome_shotgun_sequence	AUGUSTUS	start_codon	99360791	99360793	.	-	0	ID=g17219.t1.start1;Parent=g17219.t1;
NC_088783.1_Calliphora_vicina_chromosome_4,_idCalVici1.1,_whole_genome_shotgun_sequence	AUGUSTUS	gene	99373067	99390294	.	+	.	ID=g17220;
NC_088783.1_Calliphora_vicina_chromosome_4,_idCalVici1.1,_whole_genome_shotgun_sequence	AUGUSTUS	mRNA	99373067	99390294	0.99	+	.	ID=g17220.t1;Parent=g17220;
NC_088783.1_Calliphora_vicina_chromosome_4,_idCalVici1.1,_whole_genome_shotgun_sequence	AUGUSTUS	start_codon	99373067	99373069	.	+	0	ID=g17220.t1.start1;Parent=g17220.t1;
NC_088783.1_Calliphora_vicina_chromosome_4,_idCalVici1.1,_whole_genome_shotgun_sequence	AUGUSTUS	CDS	99373067	99373178	1	+	0	ID=g17220.t1.CDS1;Parent=g17220.t1;
NC_088783.1_Calliphora_vicina_chromosome_4,_idCalVici1.1,_whole_genome_shotgun_sequence	AUGUSTUS	exon	99373067	99373178	.	+	.	ID=g17220.t1.exon1;Parent=g17220.t1;
NC_088783.1_Calliphora_vicina_chromosome_4,_idCalVici1.1,_whole_genome_shotgun_sequence	AUGUSTUS	intron	99373179	99373258	1	+	.	ID=g17220.t1.intron1;Parent=g17220.t1;
NC_088783.1_Calliphora_vicina_chromosome_4,_idCalVici1.1,_whole_genome_shotgun_sequence	AUGUSTUS	CDS	99373259	99373527	1	+	2	ID=g17220.t1.CDS2;Parent=g17220.t1;
NC_088783.1_Calliphora_vicina_chromosome_4,_idCalVici1.1,_whole_genome_shotgun_sequence	AUGUSTUS	exon	99373259	99373527	.	+	.	ID=g17220.t1.exon2;Parent=g17220.t1;
NC_088783.1_Calliphora_vicina_chromosome_4,_idCalVici1.1,_whole_genome_shotgun_sequence	AUGUSTUS	intron	99373528	99375848	1	+	.	ID=g17220.t1.intron2;Parent=g17220.t1;
NC_088783.1_Calliphora_vicina_chromosome_4,_idCalVici1.1,_whole_genome_shotgun_sequence	AUGUSTUS	CDS	99375849	99375965	1	+	0	ID=g17220.t1.CDS3;Parent=g17220.t1;
NC_088783.1_Calliphora_vicina_chromosome_4,_idCalVici1.1,_whole_genome_shotgun_sequence	AUGUSTUS	exon	99375849	99375965	.	+	.	ID=g17220.t1.exon3;Parent=g17220.t1;
NC_088783.1_Calliphora_vicina_chromosome_4,_idCalVici1.1,_whole_genome_shotgun_sequence	AUGUSTUS	intron	99375966	99376042	1	+	.	ID=g17220.t1.intron3;Parent=g17220.t1;
NC_088783.1_Calliphora_vicina_chromosome_4,_idCalVici1.1,_whole_genome_shotgun_sequence	AUGUSTUS	CDS	99376043	99376106	1	+	0	ID=g17220.t1.CDS4;Parent=g17220.t1;
NC_088783.1_Calliphora_vicina_chromosome_4,_idCalVici1.1,_whole_genome_shotgun_sequence	AUGUSTUS	exon	99376043	99376106	.	+	.	ID=g17220.t1.exon4;Parent=g17220.t1;
NC_088783.1_Calliphora_vicina_chromosome_4,_idCalVici1.1,_whole_genome_shotgun_sequence	AUGUSTUS	intron	99376107	99376241	1	+	.	ID=g17220.t1.intron4;Parent=g17220.t1;
NC_088783.1_Calliphora_vicina_chromosome_4,_idCalVici1.1,_whole_genome_shotgun_sequence	AUGUSTUS	CDS	99376242	99376357	1	+	2	ID=g17220.t1.CDS5;Parent=g17220.t1;
NC_088783.1_Calliphora_vicina_chromosome_4,_idCalVici1.1,_whole_genome_shotgun_sequence	AUGUSTUS	exon	99376242	99376357	.	+	.	ID=g17220.t1.exon5;Parent=g17220.t1;
NC_088783.1_Calliphora_vicina_chromosome_4,_idCalVici1.1,_whole_genome_shotgun_sequence	AUGUSTUS	intron	99376358	99376418	1	+	.	ID=g17220.t1.intron5;Parent=g17220.t1;
NC_088783.1_Calliphora_vicina_chromosome_4,_idCalVici1.1,_whole_genome_shotgun_sequence	AUGUSTUS	CDS	99376419	99376589	1	+	0	ID=g17220.t1.CDS6;Parent=g17220.t1;
NC_088783.1_Calliphora_vicina_chromosome_4,_idCalVici1.1,_whole_genome_shotgun_sequence	AUGUSTUS	exon	99376419	99376589	.	+	.	ID=g17220.t1.exon6;Parent=g17220.t1;
NC_088783.1_Calliphora_vicina_chromosome_4,_idCalVici1.1,_whole_genome_shotgun_sequence	AUGUSTUS	intron	99376590	99382138	1	+	.	ID=g17220.t1.intron6;Parent=g17220.t1;
NC_088783.1_Calliphora_vicina_chromosome_4,_idCalVici1.1,_whole_genome_shotgun_sequence	AUGUSTUS	CDS	99382139	99382262	1	+	0	ID=g17220.t1.CDS7;Parent=g17220.t1;
NC_088783.1_Calliphora_vicina_chromosome_4,_idCalVici1.1,_whole_genome_shotgun_sequence	AUGUSTUS	exon	99382139	99382262	.	+	.	ID=g17220.t1.exon7;Parent=g17220.t1;
NC_088783.1_Calliphora_vicina_chromosome_4,_idCalVici1.1,_whole_genome_shotgun_sequence	AUGUSTUS	intron	99382263	99382324	1	+	.	ID=g17220.t1.intron7;Parent=g17220.t1;
NC_088783.1_Calliphora_vicina_chromosome_4,_idCalVici1.1,_whole_genome_shotgun_sequence	AUGUSTUS	CDS	99382325	99383571	1	+	2	ID=g17220.t1.CDS8;Parent=g17220.t1;
NC_088783.1_Calliphora_vicina_chromosome_4,_idCalVici1.1,_whole_genome_shotgun_sequence	AUGUSTUS	exon	99382325	99383571	.	+	.	ID=g17220.t1.exon8;Parent=g17220.t1;
NC_088783.1_Calliphora_vicina_chromosome_4,_idCalVici1.1,_whole_genome_shotgun_sequence	AUGUSTUS	intron	99383572	99383640	1	+	.	ID=g17220.t1.intron8;Parent=g17220.t1;
NC_088783.1_Calliphora_vicina_chromosome_4,_idCalVici1.1,_whole_genome_shotgun_sequence	AUGUSTUS	CDS	99383641	99383762	1	+	0	ID=g17220.t1.CDS9;Parent=g17220.t1;
NC_088783.1_Calliphora_vicina_chromosome_4,_idCalVici1.1,_whole_genome_shotgun_sequence	AUGUSTUS	exon	99383641	99383762	.	+	.	ID=g17220.t1.exon9;Parent=g17220.t1;
NC_088783.1_Calliphora_vicina_chromosome_4,_idCalVici1.1,_whole_genome_shotgun_sequence	AUGUSTUS	intron	99383763	99383820	1	+	.	ID=g17220.t1.intron9;Parent=g17220.t1;
NC_088783.1_Calliphora_vicina_chromosome_4,_idCalVici1.1,_whole_genome_shotgun_sequence	AUGUSTUS	CDS	99383821	99383939	1	+	1	ID=g17220.t1.CDS10;Parent=g17220.t1;
NC_088783.1_Calliphora_vicina_chromosome_4,_idCalVici1.1,_whole_genome_shotgun_sequence	AUGUSTUS	exon	99383821	99383939	.	+	.	ID=g17220.t1.exon10;Parent=g17220.t1;
NC_088783.1_Calliphora_vicina_chromosome_4,_idCalVici1.1,_whole_genome_shotgun_sequence	AUGUSTUS	intron	99383940	99384005	1	+	.	ID=g17220.t1.intron10;Parent=g17220.t1;
NC_088783.1_Calliphora_vicina_chromosome_4,_idCalVici1.1,_whole_genome_shotgun_sequence	AUGUSTUS	CDS	99384006	99384411	1	+	2	ID=g17220.t1.CDS11;Parent=g17220.t1;
NC_088783.1_Calliphora_vicina_chromosome_4,_idCalVici1.1,_whole_genome_shotgun_sequence	AUGUSTUS	exon	99384006	99384411	.	+	.	ID=g17220.t1.exon11;Parent=g17220.t1;
NC_088783.1_Calliphora_vicina_chromosome_4,_idCalVici1.1,_whole_genome_shotgun_sequence	AUGUSTUS	intron	99384412	99388877	1	+	.	ID=g17220.t1.intron11;Parent=g17220.t1;
NC_088783.1_Calliphora_vicina_chromosome_4,_idCalVici1.1,_whole_genome_shotgun_sequence	AUGUSTUS	CDS	99388878	99389904	0.99	+	1	ID=g17220.t1.CDS12;Parent=g17220.t1;
NC_088783.1_Calliphora_vicina_chromosome_4,_idCalVici1.1,_whole_genome_shotgun_sequence	AUGUSTUS	exon	99388878	99389904	.	+	.	ID=g17220.t1.exon12;Parent=g17220.t1;
NC_088783.1_Calliphora_vicina_chromosome_4,_idCalVici1.1,_whole_genome_shotgun_sequence	AUGUSTUS	intron	99389905	99389988	1	+	.	ID=g17220.t1.intron12;Parent=g17220.t1;
NC_088783.1_Calliphora_vicina_chromosome_4,_idCalVici1.1,_whole_genome_shotgun_sequence	AUGUSTUS	CDS	99389989	99390294	1	+	0	ID=g17220.t1.CDS13;Parent=g17220.t1;
NC_088783.1_Calliphora_vicina_chromosome_4,_idCalVici1.1,_whole_genome_shotgun_sequence	AUGUSTUS	exon	99389989	99390294	.	+	.	ID=g17220.t1.exon13;Parent=g17220.t1;
NC_088783.1_Calliphora_vicina_chromosome_4,_idCalVici1.1,_whole_genome_shotgun_sequence	AUGUSTUS	stop_codon	99390292	99390294	.	+	0	ID=g17220.t1.stop1;Parent=g17220.t1;
NC_088783.1_Calliphora_vicina_chromosome_4,_idCalVici1.1,_whole_genome_shotgun_sequence	AUGUSTUS	gene	99403617	99411686	.	-	.	ID=g17221;
NC_088783.1_Calliphora_vicina_chromosome_4,_idCalVici1.1,_whole_genome_shotgun_sequence	AUGUSTUS	mRNA	99403617	99411686	1	-	.	ID=g17221.t1;Parent=g17221;
NC_088783.1_Calliphora_vicina_chromosome_4,_idCalVici1.1,_whole_genome_shotgun_sequence	AUGUSTUS	stop_codon	99403617	99403619	.	-	0	ID=g17221.t1.stop1;Parent=g17221.t1;
NC_088783.1_Calliphora_vicina_chromosome_4,_idCalVici1.1,_whole_genome_shotgun_sequence	AUGUSTUS	CDS	99403617	99404019	1	-	1	ID=g17221.t1.CDS1;Parent=g17221.t1;
NC_088783.1_Calliphora_vicina_chromosome_4,_idCalVici1.1,_whole_genome_shotgun_sequence	AUGUSTUS	exon	99403617	99404019	.	-	.	ID=g17221.t1.exon1;Parent=g17221.t1;
NC_088783.1_Calliphora_vicina_chromosome_4,_idCalVici1.1,_whole_genome_shotgun_sequence	AUGUSTUS	intron	99404020	99404083	1	-	.	ID=g17221.t1.intron1;Parent=g17221.t1;
NC_088783.1_Calliphora_vicina_chromosome_4,_idCalVici1.1,_whole_genome_shotgun_sequence	AUGUSTUS	CDS	99404084	99404163	1	-	0	ID=g17221.t1.CDS2;Parent=g17221.t1;
NC_088783.1_Calliphora_vicina_chromosome_4,_idCalVici1.1,_whole_genome_shotgun_sequence	AUGUSTUS	exon	99404084	99404163	.	-	.	ID=g17221.t1.exon2;Parent=g17221.t1;
NC_088783.1_Calliphora_vicina_chromosome_4,_idCalVici1.1,_whole_genome_shotgun_sequence	AUGUSTUS	intron	99404164	99410624	1	-	.	ID=g17221.t1.intron2;Parent=g17221.t1;
NC_088783.1_Calliphora_vicina_chromosome_4,_idCalVici1.1,_whole_genome_shotgun_sequence	AUGUSTUS	CDS	99410625	99411150	1	-	1	ID=g17221.t1.CDS3;Parent=g17221.t1;
NC_088783.1_Calliphora_vicina_chromosome_4,_idCalVici1.1,_whole_genome_shotgun_sequence	AUGUSTUS	exon	99410625	99411150	.	-	.	ID=g17221.t1.exon3;Parent=g17221.t1;
NC_088783.1_Calliphora_vicina_chromosome_4,_idCalVici1.1,_whole_genome_shotgun_sequence	AUGUSTUS	intron	99411151	99411219	1	-	.	ID=g17221.t1.intron3;Parent=g17221.t1;
NC_088783.1_Calliphora_vicina_chromosome_4,_idCalVici1.1,_whole_genome_shotgun_sequence	AUGUSTUS	CDS	99411220	99411458	1	-	0	ID=g17221.t1.CDS4;Parent=g17221.t1;
NC_088783.1_Calliphora_vicina_chromosome_4,_idCalVici1.1,_whole_genome_shotgun_sequence	AUGUSTUS	exon	99411220	99411458	.	-	.	ID=g17221.t1.exon4;Parent=g17221.t1;
NC_088783.1_Calliphora_vicina_chromosome_4,_idCalVici1.1,_whole_genome_shotgun_sequence	AUGUSTUS	intron	99411459	99411527	1	-	.	ID=g17221.t1.intron4;Parent=g17221.t1;
NC_088783.1_Calliphora_vicina_chromosome_4,_idCalVici1.1,_whole_genome_shotgun_sequence	AUGUSTUS	CDS	99411528	99411686	1	-	0	ID=g17221.t1.CDS5;Parent=g17221.t1;
NC_088783.1_Calliphora_vicina_chromosome_4,_idCalVici1.1,_whole_genome_shotgun_sequence	AUGUSTUS	exon	99411528	99411686	.	-	.	ID=g17221.t1.exon5;Parent=g17221.t1;
NC_088783.1_Calliphora_vicina_chromosome_4,_idCalVici1.1,_whole_genome_shotgun_sequence	AUGUSTUS	start_codon	99411684	99411686	.	-	0	ID=g17221.t1.start1;Parent=g17221.t1;
NC_088783.1_Calliphora_vicina_chromosome_4,_idCalVici1.1,_whole_genome_shotgun_sequence	AUGUSTUS	gene	99468636	99480922	.	+	.	ID=g17222;
NC_088783.1_Calliphora_vicina_chromosome_4,_idCalVici1.1,_whole_genome_shotgun_sequence	AUGUSTUS	mRNA	99468636	99480922	1	+	.	ID=g17222.t1;Parent=g17222;
NC_088783.1_Calliphora_vicina_chromosome_4,_idCalVici1.1,_whole_genome_shotgun_sequence	AUGUSTUS	start_codon	99468636	99468638	.	+	0	ID=g17222.t1.start1;Parent=g17222.t1;
NC_088783.1_Calliphora_vicina_chromosome_4,_idCalVici1.1,_whole_genome_shotgun_sequence	AUGUSTUS	CDS	99468636	99468694	1	+	0	ID=g17222.t1.CDS1;Parent=g17222.t1;
NC_088783.1_Calliphora_vicina_chromosome_4,_idCalVici1.1,_whole_genome_shotgun_sequence	AUGUSTUS	exon	99468636	99468694	.	+	.	ID=g17222.t1.exon1;Parent=g17222.t1;
NC_088783.1_Calliphora_vicina_chromosome_4,_idCalVici1.1,_whole_genome_shotgun_sequence	AUGUSTUS	intron	99468695	99471864	1	+	.	ID=g17222.t1.intron1;Parent=g17222.t1;
NC_088783.1_Calliphora_vicina_chromosome_4,_idCalVici1.1,_whole_genome_shotgun_sequence	AUGUSTUS	CDS	99471865	99472005	1	+	1	ID=g17222.t1.CDS2;Parent=g17222.t1;
NC_088783.1_Calliphora_vicina_chromosome_4,_idCalVici1.1,_whole_genome_shotgun_sequence	AUGUSTUS	exon	99471865	99472005	.	+	.	ID=g17222.t1.exon2;Parent=g17222.t1;
NC_088783.1_Calliphora_vicina_chromosome_4,_idCalVici1.1,_whole_genome_shotgun_sequence	AUGUSTUS	intron	99472006	99474195	1	+	.	ID=g17222.t1.intron2;Parent=g17222.t1;
NC_088783.1_Calliphora_vicina_chromosome_4,_idCalVici1.1,_whole_genome_shotgun_sequence	AUGUSTUS	CDS	99474196	99474366	1	+	1	ID=g17222.t1.CDS3;Parent=g17222.t1;
NC_088783.1_Calliphora_vicina_chromosome_4,_idCalVici1.1,_whole_genome_shotgun_sequence	AUGUSTUS	exon	99474196	99474366	.	+	.	ID=g17222.t1.exon3;Parent=g17222.t1;
NC_088783.1_Calliphora_vicina_chromosome_4,_idCalVici1.1,_whole_genome_shotgun_sequence	AUGUSTUS	intron	99474367	99479350	1	+	.	ID=g17222.t1.intron3;Parent=g17222.t1;
NC_088783.1_Calliphora_vicina_chromosome_4,_idCalVici1.1,_whole_genome_shotgun_sequence	AUGUSTUS	CDS	99479351	99480150	1	+	1	ID=g17222.t1.CDS4;Parent=g17222.t1;
NC_088783.1_Calliphora_vicina_chromosome_4,_idCalVici1.1,_whole_genome_shotgun_sequence	AUGUSTUS	exon	99479351	99480150	.	+	.	ID=g17222.t1.exon4;Parent=g17222.t1;
NC_088783.1_Calliphora_vicina_chromosome_4,_idCalVici1.1,_whole_genome_shotgun_sequence	AUGUSTUS	intron	99480151	99480221	1	+	.	ID=g17222.t1.intron4;Parent=g17222.t1;
NC_088783.1_Calliphora_vicina_chromosome_4,_idCalVici1.1,_whole_genome_shotgun_sequence	AUGUSTUS	CDS	99480222	99480922	1	+	2	ID=g17222.t1.CDS5;Parent=g17222.t1;
NC_088783.1_Calliphora_vicina_chromosome_4,_idCalVici1.1,_whole_genome_shotgun_sequence	AUGUSTUS	exon	99480222	99480922	.	+	.	ID=g17222.t1.exon5;Parent=g17222.t1;
NC_088783.1_Calliphora_vicina_chromosome_4,_idCalVici1.1,_whole_genome_shotgun_sequence	AUGUSTUS	stop_codon	99480920	99480922	.	+	0	ID=g17222.t1.stop1;Parent=g17222.t1;
NC_088783.1_Calliphora_vicina_chromosome_4,_idCalVici1.1,_whole_genome_shotgun_sequence	AUGUSTUS	gene	99492832	99493692	.	+	.	ID=g17223;
NC_088783.1_Calliphora_vicina_chromosome_4,_idCalVici1.1,_whole_genome_shotgun_sequence	AUGUSTUS	mRNA	99492832	99493692	1	+	.	ID=g17223.t1;Parent=g17223;
NC_088783.1_Calliphora_vicina_chromosome_4,_idCalVici1.1,_whole_genome_shotgun_sequence	AUGUSTUS	start_codon	99492832	99492834	.	+	0	ID=g17223.t1.start1;Parent=g17223.t1;
NC_088783.1_Calliphora_vicina_chromosome_4,_idCalVici1.1,_whole_genome_shotgun_sequence	AUGUSTUS	CDS	99492832	99493692	1	+	0	ID=g17223.t1.CDS1;Parent=g17223.t1;
NC_088783.1_Calliphora_vicina_chromosome_4,_idCalVici1.1,_whole_genome_shotgun_sequence	AUGUSTUS	exon	99492832	99493692	.	+	.	ID=g17223.t1.exon1;Parent=g17223.t1;
NC_088783.1_Calliphora_vicina_chromosome_4,_idCalVici1.1,_whole_genome_shotgun_sequence	AUGUSTUS	stop_codon	99493690	99493692	.	+	0	ID=g17223.t1.stop1;Parent=g17223.t1;
NC_088783.1_Calliphora_vicina_chromosome_4,_idCalVici1.1,_whole_genome_shotgun_sequence	AUGUSTUS	gene	99520896	99522375	.	+	.	ID=g17224;
NC_088783.1_Calliphora_vicina_chromosome_4,_idCalVici1.1,_whole_genome_shotgun_sequence	AUGUSTUS	mRNA	99520896	99522375	1	+	.	ID=g17224.t1;Parent=g17224;
NC_088783.1_Calliphora_vicina_chromosome_4,_idCalVici1.1,_whole_genome_shotgun_sequence	AUGUSTUS	start_codon	99520896	99520898	.	+	0	ID=g17224.t1.start1;Parent=g17224.t1;
NC_088783.1_Calliphora_vicina_chromosome_4,_idCalVici1.1,_whole_genome_shotgun_sequence	AUGUSTUS	CDS	99520896	99521017	1	+	0	ID=g17224.t1.CDS1;Parent=g17224.t1;
NC_088783.1_Calliphora_vicina_chromosome_4,_idCalVici1.1,_whole_genome_shotgun_sequence	AUGUSTUS	exon	99520896	99521017	.	+	.	ID=g17224.t1.exon1;Parent=g17224.t1;
NC_088783.1_Calliphora_vicina_chromosome_4,_idCalVici1.1,_whole_genome_shotgun_sequence	AUGUSTUS	intron	99521018	99521084	1	+	.	ID=g17224.t1.intron1;Parent=g17224.t1;
NC_088783.1_Calliphora_vicina_chromosome_4,_idCalVici1.1,_whole_genome_shotgun_sequence	AUGUSTUS	CDS	99521085	99522375	1	+	1	ID=g17224.t1.CDS2;Parent=g17224.t1;
NC_088783.1_Calliphora_vicina_chromosome_4,_idCalVici1.1,_whole_genome_shotgun_sequence	AUGUSTUS	exon	99521085	99522375	.	+	.	ID=g17224.t1.exon2;Parent=g17224.t1;
NC_088783.1_Calliphora_vicina_chromosome_4,_idCalVici1.1,_whole_genome_shotgun_sequence	AUGUSTUS	stop_codon	99522373	99522375	.	+	0	ID=g17224.t1.stop1;Parent=g17224.t1;
NC_088783.1_Calliphora_vicina_chromosome_4,_idCalVici1.1,_whole_genome_shotgun_sequence	AUGUSTUS	gene	99535120	99536526	.	+	.	ID=g17225;
NC_088783.1_Calliphora_vicina_chromosome_4,_idCalVici1.1,_whole_genome_shotgun_sequence	AUGUSTUS	mRNA	99535120	99536526	1	+	.	ID=g17225.t1;Parent=g17225;
NC_088783.1_Calliphora_vicina_chromosome_4,_idCalVici1.1,_whole_genome_shotgun_sequence	AUGUSTUS	start_codon	99535120	99535122	.	+	0	ID=g17225.t1.start1;Parent=g17225.t1;
NC_088783.1_Calliphora_vicina_chromosome_4,_idCalVici1.1,_whole_genome_shotgun_sequence	AUGUSTUS	CDS	99535120	99536526	1	+	0	ID=g17225.t1.CDS1;Parent=g17225.t1;
NC_088783.1_Calliphora_vicina_chromosome_4,_idCalVici1.1,_whole_genome_shotgun_sequence	AUGUSTUS	exon	99535120	99536526	.	+	.	ID=g17225.t1.exon1;Parent=g17225.t1;
NC_088783.1_Calliphora_vicina_chromosome_4,_idCalVici1.1,_whole_genome_shotgun_sequence	AUGUSTUS	stop_codon	99536524	99536526	.	+	0	ID=g17225.t1.stop1;Parent=g17225.t1;
NC_088783.1_Calliphora_vicina_chromosome_4,_idCalVici1.1,_whole_genome_shotgun_sequence	AUGUSTUS	gene	99572952	99607336	.	+	.	ID=g17226;
NC_088783.1_Calliphora_vicina_chromosome_4,_idCalVici1.1,_whole_genome_shotgun_sequence	AUGUSTUS	mRNA	99572952	99607336	0.74	+	.	ID=g17226.t1;Parent=g17226;
NC_088783.1_Calliphora_vicina_chromosome_4,_idCalVici1.1,_whole_genome_shotgun_sequence	AUGUSTUS	start_codon	99572952	99572954	.	+	0	ID=g17226.t1.start1;Parent=g17226.t1;
NC_088783.1_Calliphora_vicina_chromosome_4,_idCalVici1.1,_whole_genome_shotgun_sequence	AUGUSTUS	CDS	99572952	99573065	0.74	+	0	ID=g17226.t1.CDS1;Parent=g17226.t1;
NC_088783.1_Calliphora_vicina_chromosome_4,_idCalVici1.1,_whole_genome_shotgun_sequence	AUGUSTUS	exon	99572952	99573065	.	+	.	ID=g17226.t1.exon1;Parent=g17226.t1;
NC_088783.1_Calliphora_vicina_chromosome_4,_idCalVici1.1,_whole_genome_shotgun_sequence	AUGUSTUS	intron	99573066	99598666	1	+	.	ID=g17226.t1.intron1;Parent=g17226.t1;
NC_088783.1_Calliphora_vicina_chromosome_4,_idCalVici1.1,_whole_genome_shotgun_sequence	AUGUSTUS	CDS	99598667	99599083	1	+	0	ID=g17226.t1.CDS2;Parent=g17226.t1;
NC_088783.1_Calliphora_vicina_chromosome_4,_idCalVici1.1,_whole_genome_shotgun_sequence	AUGUSTUS	exon	99598667	99599083	.	+	.	ID=g17226.t1.exon2;Parent=g17226.t1;
NC_088783.1_Calliphora_vicina_chromosome_4,_idCalVici1.1,_whole_genome_shotgun_sequence	AUGUSTUS	intron	99599084	99599165	1	+	.	ID=g17226.t1.intron2;Parent=g17226.t1;
NC_088783.1_Calliphora_vicina_chromosome_4,_idCalVici1.1,_whole_genome_shotgun_sequence	AUGUSTUS	CDS	99599166	99599319	1	+	0	ID=g17226.t1.CDS3;Parent=g17226.t1;
NC_088783.1_Calliphora_vicina_chromosome_4,_idCalVici1.1,_whole_genome_shotgun_sequence	AUGUSTUS	exon	99599166	99599319	.	+	.	ID=g17226.t1.exon3;Parent=g17226.t1;
NC_088783.1_Calliphora_vicina_chromosome_4,_idCalVici1.1,_whole_genome_shotgun_sequence	AUGUSTUS	intron	99599320	99599612	1	+	.	ID=g17226.t1.intron3;Parent=g17226.t1;
NC_088783.1_Calliphora_vicina_chromosome_4,_idCalVici1.1,_whole_genome_shotgun_sequence	AUGUSTUS	CDS	99599613	99599764	1	+	2	ID=g17226.t1.CDS4;Parent=g17226.t1;
NC_088783.1_Calliphora_vicina_chromosome_4,_idCalVici1.1,_whole_genome_shotgun_sequence	AUGUSTUS	exon	99599613	99599764	.	+	.	ID=g17226.t1.exon4;Parent=g17226.t1;
NC_088783.1_Calliphora_vicina_chromosome_4,_idCalVici1.1,_whole_genome_shotgun_sequence	AUGUSTUS	intron	99599765	99604279	1	+	.	ID=g17226.t1.intron4;Parent=g17226.t1;
NC_088783.1_Calliphora_vicina_chromosome_4,_idCalVici1.1,_whole_genome_shotgun_sequence	AUGUSTUS	CDS	99604280	99604372	1	+	0	ID=g17226.t1.CDS5;Parent=g17226.t1;
NC_088783.1_Calliphora_vicina_chromosome_4,_idCalVici1.1,_whole_genome_shotgun_sequence	AUGUSTUS	exon	99604280	99604372	.	+	.	ID=g17226.t1.exon5;Parent=g17226.t1;
NC_088783.1_Calliphora_vicina_chromosome_4,_idCalVici1.1,_whole_genome_shotgun_sequence	AUGUSTUS	intron	99604373	99604443	1	+	.	ID=g17226.t1.intron5;Parent=g17226.t1;
NC_088783.1_Calliphora_vicina_chromosome_4,_idCalVici1.1,_whole_genome_shotgun_sequence	AUGUSTUS	CDS	99604444	99604973	1	+	0	ID=g17226.t1.CDS6;Parent=g17226.t1;
NC_088783.1_Calliphora_vicina_chromosome_4,_idCalVici1.1,_whole_genome_shotgun_sequence	AUGUSTUS	exon	99604444	99604973	.	+	.	ID=g17226.t1.exon6;Parent=g17226.t1;
NC_088783.1_Calliphora_vicina_chromosome_4,_idCalVici1.1,_whole_genome_shotgun_sequence	AUGUSTUS	intron	99604974	99605974	1	+	.	ID=g17226.t1.intron6;Parent=g17226.t1;
NC_088783.1_Calliphora_vicina_chromosome_4,_idCalVici1.1,_whole_genome_shotgun_sequence	AUGUSTUS	CDS	99605975	99607109	1	+	1	ID=g17226.t1.CDS7;Parent=g17226.t1;
NC_088783.1_Calliphora_vicina_chromosome_4,_idCalVici1.1,_whole_genome_shotgun_sequence	AUGUSTUS	exon	99605975	99607109	.	+	.	ID=g17226.t1.exon7;Parent=g17226.t1;
NC_088783.1_Calliphora_vicina_chromosome_4,_idCalVici1.1,_whole_genome_shotgun_sequence	AUGUSTUS	intron	99607110	99607177	1	+	.	ID=g17226.t1.intron7;Parent=g17226.t1;
NC_088783.1_Calliphora_vicina_chromosome_4,_idCalVici1.1,_whole_genome_shotgun_sequence	AUGUSTUS	CDS	99607178	99607336	1	+	0	ID=g17226.t1.CDS8;Parent=g17226.t1;
NC_088783.1_Calliphora_vicina_chromosome_4,_idCalVici1.1,_whole_genome_shotgun_sequence	AUGUSTUS	exon	99607178	99607336	.	+	.	ID=g17226.t1.exon8;Parent=g17226.t1;
NC_088783.1_Calliphora_vicina_chromosome_4,_idCalVici1.1,_whole_genome_shotgun_sequence	AUGUSTUS	stop_codon	99607334	99607336	.	+	0	ID=g17226.t1.stop1;Parent=g17226.t1;
NC_088783.1_Calliphora_vicina_chromosome_4,_idCalVici1.1,_whole_genome_shotgun_sequence	AUGUSTUS	gene	99617182	99617641	.	-	.	ID=g17227;
NC_088783.1_Calliphora_vicina_chromosome_4,_idCalVici1.1,_whole_genome_shotgun_sequence	AUGUSTUS	mRNA	99617182	99617641	1	-	.	ID=g17227.t1;Parent=g17227;
NC_088783.1_Calliphora_vicina_chromosome_4,_idCalVici1.1,_whole_genome_shotgun_sequence	AUGUSTUS	stop_codon	99617182	99617184	.	-	0	ID=g17227.t1.stop1;Parent=g17227.t1;
NC_088783.1_Calliphora_vicina_chromosome_4,_idCalVici1.1,_whole_genome_shotgun_sequence	AUGUSTUS	CDS	99617182	99617415	1	-	0	ID=g17227.t1.CDS1;Parent=g17227.t1;
NC_088783.1_Calliphora_vicina_chromosome_4,_idCalVici1.1,_whole_genome_shotgun_sequence	AUGUSTUS	exon	99617182	99617415	.	-	.	ID=g17227.t1.exon1;Parent=g17227.t1;
NC_088783.1_Calliphora_vicina_chromosome_4,_idCalVici1.1,_whole_genome_shotgun_sequence	AUGUSTUS	intron	99617416	99617491	1	-	.	ID=g17227.t1.intron1;Parent=g17227.t1;
NC_088783.1_Calliphora_vicina_chromosome_4,_idCalVici1.1,_whole_genome_shotgun_sequence	AUGUSTUS	CDS	99617492	99617641	1	-	0	ID=g17227.t1.CDS2;Parent=g17227.t1;
NC_088783.1_Calliphora_vicina_chromosome_4,_idCalVici1.1,_whole_genome_shotgun_sequence	AUGUSTUS	exon	99617492	99617641	.	-	.	ID=g17227.t1.exon2;Parent=g17227.t1;
NC_088783.1_Calliphora_vicina_chromosome_4,_idCalVici1.1,_whole_genome_shotgun_sequence	AUGUSTUS	start_codon	99617639	99617641	.	-	0	ID=g17227.t1.start1;Parent=g17227.t1;
NC_088783.1_Calliphora_vicina_chromosome_4,_idCalVici1.1,_whole_genome_shotgun_sequence	AUGUSTUS	gene	99622769	99623773	.	-	.	ID=g17228;
NC_088783.1_Calliphora_vicina_chromosome_4,_idCalVici1.1,_whole_genome_shotgun_sequence	AUGUSTUS	mRNA	99622769	99623773	1	-	.	ID=g17228.t1;Parent=g17228;
NC_088783.1_Calliphora_vicina_chromosome_4,_idCalVici1.1,_whole_genome_shotgun_sequence	AUGUSTUS	stop_codon	99622769	99622771	.	-	0	ID=g17228.t1.stop1;Parent=g17228.t1;
NC_088783.1_Calliphora_vicina_chromosome_4,_idCalVici1.1,_whole_genome_shotgun_sequence	AUGUSTUS	CDS	99622769	99623773	1	-	0	ID=g17228.t1.CDS1;Parent=g17228.t1;
NC_088783.1_Calliphora_vicina_chromosome_4,_idCalVici1.1,_whole_genome_shotgun_sequence	AUGUSTUS	exon	99622769	99623773	.	-	.	ID=g17228.t1.exon1;Parent=g17228.t1;
NC_088783.1_Calliphora_vicina_chromosome_4,_idCalVici1.1,_whole_genome_shotgun_sequence	AUGUSTUS	start_codon	99623771	99623773	.	-	0	ID=g17228.t1.start1;Parent=g17228.t1;
NC_088783.1_Calliphora_vicina_chromosome_4,_idCalVici1.1,_whole_genome_shotgun_sequence	AUGUSTUS	gene	99647196	99650348	.	-	.	ID=g17229;
NC_088783.1_Calliphora_vicina_chromosome_4,_idCalVici1.1,_whole_genome_shotgun_sequence	AUGUSTUS	mRNA	99647196	99650348	0.7	-	.	ID=g17229.t1;Parent=g17229;
NC_088783.1_Calliphora_vicina_chromosome_4,_idCalVici1.1,_whole_genome_shotgun_sequence	AUGUSTUS	stop_codon	99647196	99647198	.	-	0	ID=g17229.t1.stop1;Parent=g17229.t1;
NC_088783.1_Calliphora_vicina_chromosome_4,_idCalVici1.1,_whole_genome_shotgun_sequence	AUGUSTUS	CDS	99647196	99648415	0.88	-	2	ID=g17229.t1.CDS1;Parent=g17229.t1;
NC_088783.1_Calliphora_vicina_chromosome_4,_idCalVici1.1,_whole_genome_shotgun_sequence	AUGUSTUS	exon	99647196	99648415	.	-	.	ID=g17229.t1.exon1;Parent=g17229.t1;
NC_088783.1_Calliphora_vicina_chromosome_4,_idCalVici1.1,_whole_genome_shotgun_sequence	AUGUSTUS	intron	99648416	99649744	0.84	-	.	ID=g17229.t1.intron1;Parent=g17229.t1;
NC_088783.1_Calliphora_vicina_chromosome_4,_idCalVici1.1,_whole_genome_shotgun_sequence	AUGUSTUS	CDS	99649745	99650348	0.82	-	0	ID=g17229.t1.CDS2;Parent=g17229.t1;
NC_088783.1_Calliphora_vicina_chromosome_4,_idCalVici1.1,_whole_genome_shotgun_sequence	AUGUSTUS	exon	99649745	99650348	.	-	.	ID=g17229.t1.exon2;Parent=g17229.t1;
NC_088783.1_Calliphora_vicina_chromosome_4,_idCalVici1.1,_whole_genome_shotgun_sequence	AUGUSTUS	start_codon	99650346	99650348	.	-	0	ID=g17229.t1.start1;Parent=g17229.t1;
NC_088783.1_Calliphora_vicina_chromosome_4,_idCalVici1.1,_whole_genome_shotgun_sequence	AUGUSTUS	gene	99650444	99651613	.	-	.	ID=g17230;
NC_088783.1_Calliphora_vicina_chromosome_4,_idCalVici1.1,_whole_genome_shotgun_sequence	AUGUSTUS	mRNA	99650444	99651613	1	-	.	ID=g17230.t1;Parent=g17230;
NC_088783.1_Calliphora_vicina_chromosome_4,_idCalVici1.1,_whole_genome_shotgun_sequence	AUGUSTUS	stop_codon	99650444	99650446	.	-	0	ID=g17230.t1.stop1;Parent=g17230.t1;
NC_088783.1_Calliphora_vicina_chromosome_4,_idCalVici1.1,_whole_genome_shotgun_sequence	AUGUSTUS	CDS	99650444	99651613	1	-	0	ID=g17230.t1.CDS1;Parent=g17230.t1;
NC_088783.1_Calliphora_vicina_chromosome_4,_idCalVici1.1,_whole_genome_shotgun_sequence	AUGUSTUS	exon	99650444	99651613	.	-	.	ID=g17230.t1.exon1;Parent=g17230.t1;
NC_088783.1_Calliphora_vicina_chromosome_4,_idCalVici1.1,_whole_genome_shotgun_sequence	AUGUSTUS	start_codon	99651611	99651613	.	-	0	ID=g17230.t1.start1;Parent=g17230.t1;
NC_088783.1_Calliphora_vicina_chromosome_4,_idCalVici1.1,_whole_genome_shotgun_sequence	AUGUSTUS	gene	99657649	99658484	.	+	.	ID=g17231;
NC_088783.1_Calliphora_vicina_chromosome_4,_idCalVici1.1,_whole_genome_shotgun_sequence	AUGUSTUS	mRNA	99657649	99658484	0.61	+	.	ID=g17231.t1;Parent=g17231;
NC_088783.1_Calliphora_vicina_chromosome_4,_idCalVici1.1,_whole_genome_shotgun_sequence	AUGUSTUS	start_codon	99657649	99657651	.	+	0	ID=g17231.t1.start1;Parent=g17231.t1;
NC_088783.1_Calliphora_vicina_chromosome_4,_idCalVici1.1,_whole_genome_shotgun_sequence	AUGUSTUS	CDS	99657649	99657676	0.97	+	0	ID=g17231.t1.CDS1;Parent=g17231.t1;
NC_088783.1_Calliphora_vicina_chromosome_4,_idCalVici1.1,_whole_genome_shotgun_sequence	AUGUSTUS	exon	99657649	99657676	.	+	.	ID=g17231.t1.exon1;Parent=g17231.t1;
NC_088783.1_Calliphora_vicina_chromosome_4,_idCalVici1.1,_whole_genome_shotgun_sequence	AUGUSTUS	intron	99657677	99657939	0.61	+	.	ID=g17231.t1.intron1;Parent=g17231.t1;
NC_088783.1_Calliphora_vicina_chromosome_4,_idCalVici1.1,_whole_genome_shotgun_sequence	AUGUSTUS	CDS	99657940	99658484	0.61	+	2	ID=g17231.t1.CDS2;Parent=g17231.t1;
NC_088783.1_Calliphora_vicina_chromosome_4,_idCalVici1.1,_whole_genome_shotgun_sequence	AUGUSTUS	exon	99657940	99658484	.	+	.	ID=g17231.t1.exon2;Parent=g17231.t1;
NC_088783.1_Calliphora_vicina_chromosome_4,_idCalVici1.1,_whole_genome_shotgun_sequence	AUGUSTUS	stop_codon	99658482	99658484	.	+	0	ID=g17231.t1.stop1;Parent=g17231.t1;
NC_088783.1_Calliphora_vicina_chromosome_4,_idCalVici1.1,_whole_genome_shotgun_sequence	AUGUSTUS	gene	99658128	99658484	.	+	.	ID=g17232;
NC_088783.1_Calliphora_vicina_chromosome_4,_idCalVici1.1,_whole_genome_shotgun_sequence	AUGUSTUS	mRNA	99658128	99658484	1	+	.	ID=g17232.t1;Parent=g17232;
NC_088783.1_Calliphora_vicina_chromosome_4,_idCalVici1.1,_whole_genome_shotgun_sequence	AUGUSTUS	start_codon	99658128	99658130	.	+	0	ID=g17232.t1.start1;Parent=g17232.t1;
NC_088783.1_Calliphora_vicina_chromosome_4,_idCalVici1.1,_whole_genome_shotgun_sequence	AUGUSTUS	CDS	99658128	99658484	1	+	0	ID=g17232.t1.CDS1;Parent=g17232.t1;
NC_088783.1_Calliphora_vicina_chromosome_4,_idCalVici1.1,_whole_genome_shotgun_sequence	AUGUSTUS	exon	99658128	99658484	.	+	.	ID=g17232.t1.exon1;Parent=g17232.t1;
NC_088783.1_Calliphora_vicina_chromosome_4,_idCalVici1.1,_whole_genome_shotgun_sequence	AUGUSTUS	stop_codon	99658482	99658484	.	+	0	ID=g17232.t1.stop1;Parent=g17232.t1;
NC_088783.1_Calliphora_vicina_chromosome_4,_idCalVici1.1,_whole_genome_shotgun_sequence	AUGUSTUS	gene	99671121	99674491	.	+	.	ID=g17233;
NC_088783.1_Calliphora_vicina_chromosome_4,_idCalVici1.1,_whole_genome_shotgun_sequence	AUGUSTUS	mRNA	99671121	99674491	1	+	.	ID=g17233.t1;Parent=g17233;
NC_088783.1_Calliphora_vicina_chromosome_4,_idCalVici1.1,_whole_genome_shotgun_sequence	AUGUSTUS	start_codon	99671121	99671123	.	+	0	ID=g17233.t1.start1;Parent=g17233.t1;
NC_088783.1_Calliphora_vicina_chromosome_4,_idCalVici1.1,_whole_genome_shotgun_sequence	AUGUSTUS	CDS	99671121	99671187	1	+	0	ID=g17233.t1.CDS1;Parent=g17233.t1;
NC_088783.1_Calliphora_vicina_chromosome_4,_idCalVici1.1,_whole_genome_shotgun_sequence	AUGUSTUS	exon	99671121	99671187	.	+	.	ID=g17233.t1.exon1;Parent=g17233.t1;
NC_088783.1_Calliphora_vicina_chromosome_4,_idCalVici1.1,_whole_genome_shotgun_sequence	AUGUSTUS	intron	99671188	99672905	1	+	.	ID=g17233.t1.intron1;Parent=g17233.t1;
NC_088783.1_Calliphora_vicina_chromosome_4,_idCalVici1.1,_whole_genome_shotgun_sequence	AUGUSTUS	CDS	99672906	99674491	1	+	2	ID=g17233.t1.CDS2;Parent=g17233.t1;
NC_088783.1_Calliphora_vicina_chromosome_4,_idCalVici1.1,_whole_genome_shotgun_sequence	AUGUSTUS	exon	99672906	99674491	.	+	.	ID=g17233.t1.exon2;Parent=g17233.t1;
NC_088783.1_Calliphora_vicina_chromosome_4,_idCalVici1.1,_whole_genome_shotgun_sequence	AUGUSTUS	stop_codon	99674489	99674491	.	+	0	ID=g17233.t1.stop1;Parent=g17233.t1;
NC_088783.1_Calliphora_vicina_chromosome_4,_idCalVici1.1,_whole_genome_shotgun_sequence	AUGUSTUS	gene	99681013	99689555	.	+	.	ID=g17234;
NC_088783.1_Calliphora_vicina_chromosome_4,_idCalVici1.1,_whole_genome_shotgun_sequence	AUGUSTUS	mRNA	99681013	99689555	1	+	.	ID=g17234.t1;Parent=g17234;
NC_088783.1_Calliphora_vicina_chromosome_4,_idCalVici1.1,_whole_genome_shotgun_sequence	AUGUSTUS	start_codon	99681013	99681015	.	+	0	ID=g17234.t1.start1;Parent=g17234.t1;
NC_088783.1_Calliphora_vicina_chromosome_4,_idCalVici1.1,_whole_genome_shotgun_sequence	AUGUSTUS	CDS	99681013	99681058	1	+	0	ID=g17234.t1.CDS1;Parent=g17234.t1;
NC_088783.1_Calliphora_vicina_chromosome_4,_idCalVici1.1,_whole_genome_shotgun_sequence	AUGUSTUS	exon	99681013	99681058	.	+	.	ID=g17234.t1.exon1;Parent=g17234.t1;
NC_088783.1_Calliphora_vicina_chromosome_4,_idCalVici1.1,_whole_genome_shotgun_sequence	AUGUSTUS	intron	99681059	99688338	1	+	.	ID=g17234.t1.intron1;Parent=g17234.t1;
NC_088783.1_Calliphora_vicina_chromosome_4,_idCalVici1.1,_whole_genome_shotgun_sequence	AUGUSTUS	CDS	99688339	99689555	1	+	2	ID=g17234.t1.CDS2;Parent=g17234.t1;
NC_088783.1_Calliphora_vicina_chromosome_4,_idCalVici1.1,_whole_genome_shotgun_sequence	AUGUSTUS	exon	99688339	99689555	.	+	.	ID=g17234.t1.exon2;Parent=g17234.t1;
NC_088783.1_Calliphora_vicina_chromosome_4,_idCalVici1.1,_whole_genome_shotgun_sequence	AUGUSTUS	stop_codon	99689553	99689555	.	+	0	ID=g17234.t1.stop1;Parent=g17234.t1;
NC_088783.1_Calliphora_vicina_chromosome_4,_idCalVici1.1,_whole_genome_shotgun_sequence	AUGUSTUS	gene	99694494	99696150	.	+	.	ID=g17235;
NC_088783.1_Calliphora_vicina_chromosome_4,_idCalVici1.1,_whole_genome_shotgun_sequence	AUGUSTUS	mRNA	99694494	99696150	1	+	.	ID=g17235.t1;Parent=g17235;
NC_088783.1_Calliphora_vicina_chromosome_4,_idCalVici1.1,_whole_genome_shotgun_sequence	AUGUSTUS	start_codon	99694494	99694496	.	+	0	ID=g17235.t1.start1;Parent=g17235.t1;
NC_088783.1_Calliphora_vicina_chromosome_4,_idCalVici1.1,_whole_genome_shotgun_sequence	AUGUSTUS	CDS	99694494	99694615	1	+	0	ID=g17235.t1.CDS1;Parent=g17235.t1;
NC_088783.1_Calliphora_vicina_chromosome_4,_idCalVici1.1,_whole_genome_shotgun_sequence	AUGUSTUS	exon	99694494	99694615	.	+	.	ID=g17235.t1.exon1;Parent=g17235.t1;
NC_088783.1_Calliphora_vicina_chromosome_4,_idCalVici1.1,_whole_genome_shotgun_sequence	AUGUSTUS	intron	99694616	99694679	1	+	.	ID=g17235.t1.intron1;Parent=g17235.t1;
NC_088783.1_Calliphora_vicina_chromosome_4,_idCalVici1.1,_whole_genome_shotgun_sequence	AUGUSTUS	CDS	99694680	99696150	1	+	1	ID=g17235.t1.CDS2;Parent=g17235.t1;
NC_088783.1_Calliphora_vicina_chromosome_4,_idCalVici1.1,_whole_genome_shotgun_sequence	AUGUSTUS	exon	99694680	99696150	.	+	.	ID=g17235.t1.exon2;Parent=g17235.t1;
NC_088783.1_Calliphora_vicina_chromosome_4,_idCalVici1.1,_whole_genome_shotgun_sequence	AUGUSTUS	stop_codon	99696148	99696150	.	+	0	ID=g17235.t1.stop1;Parent=g17235.t1;
NC_088783.1_Calliphora_vicina_chromosome_4,_idCalVici1.1,_whole_genome_shotgun_sequence	AUGUSTUS	gene	99870818	99871387	.	-	.	ID=g17236;
NC_088783.1_Calliphora_vicina_chromosome_4,_idCalVici1.1,_whole_genome_shotgun_sequence	AUGUSTUS	mRNA	99870818	99871387	1	-	.	ID=g17236.t1;Parent=g17236;
NC_088783.1_Calliphora_vicina_chromosome_4,_idCalVici1.1,_whole_genome_shotgun_sequence	AUGUSTUS	stop_codon	99870818	99870820	.	-	0	ID=g17236.t1.stop1;Parent=g17236.t1;
NC_088783.1_Calliphora_vicina_chromosome_4,_idCalVici1.1,_whole_genome_shotgun_sequence	AUGUSTUS	CDS	99870818	99871284	1	-	2	ID=g17236.t1.CDS1;Parent=g17236.t1;
NC_088783.1_Calliphora_vicina_chromosome_4,_idCalVici1.1,_whole_genome_shotgun_sequence	AUGUSTUS	exon	99870818	99871284	.	-	.	ID=g17236.t1.exon1;Parent=g17236.t1;
NC_088783.1_Calliphora_vicina_chromosome_4,_idCalVici1.1,_whole_genome_shotgun_sequence	AUGUSTUS	intron	99871285	99871335	1	-	.	ID=g17236.t1.intron1;Parent=g17236.t1;
NC_088783.1_Calliphora_vicina_chromosome_4,_idCalVici1.1,_whole_genome_shotgun_sequence	AUGUSTUS	CDS	99871336	99871387	1	-	0	ID=g17236.t1.CDS2;Parent=g17236.t1;
NC_088783.1_Calliphora_vicina_chromosome_4,_idCalVici1.1,_whole_genome_shotgun_sequence	AUGUSTUS	exon	99871336	99871387	.	-	.	ID=g17236.t1.exon2;Parent=g17236.t1;
NC_088783.1_Calliphora_vicina_chromosome_4,_idCalVici1.1,_whole_genome_shotgun_sequence	AUGUSTUS	start_codon	99871385	99871387	.	-	0	ID=g17236.t1.start1;Parent=g17236.t1;
NC_088783.1_Calliphora_vicina_chromosome_4,_idCalVici1.1,_whole_genome_shotgun_sequence	AUGUSTUS	gene	99965216	99983683	.	-	.	ID=g17237;
NC_088783.1_Calliphora_vicina_chromosome_4,_idCalVici1.1,_whole_genome_shotgun_sequence	AUGUSTUS	mRNA	99965216	99983683	1	-	.	ID=g17237.t1;Parent=g17237;
NC_088783.1_Calliphora_vicina_chromosome_4,_idCalVici1.1,_whole_genome_shotgun_sequence	AUGUSTUS	stop_codon	99965216	99965218	.	-	0	ID=g17237.t1.stop1;Parent=g17237.t1;
NC_088783.1_Calliphora_vicina_chromosome_4,_idCalVici1.1,_whole_genome_shotgun_sequence	AUGUSTUS	CDS	99965216	99965753	1	-	1	ID=g17237.t1.CDS1;Parent=g17237.t1;
NC_088783.1_Calliphora_vicina_chromosome_4,_idCalVici1.1,_whole_genome_shotgun_sequence	AUGUSTUS	exon	99965216	99965753	.	-	.	ID=g17237.t1.exon1;Parent=g17237.t1;
NC_088783.1_Calliphora_vicina_chromosome_4,_idCalVici1.1,_whole_genome_shotgun_sequence	AUGUSTUS	intron	99965754	99965879	1	-	.	ID=g17237.t1.intron1;Parent=g17237.t1;
NC_088783.1_Calliphora_vicina_chromosome_4,_idCalVici1.1,_whole_genome_shotgun_sequence	AUGUSTUS	CDS	99965880	99966019	1	-	0	ID=g17237.t1.CDS2;Parent=g17237.t1;
NC_088783.1_Calliphora_vicina_chromosome_4,_idCalVici1.1,_whole_genome_shotgun_sequence	AUGUSTUS	exon	99965880	99966019	.	-	.	ID=g17237.t1.exon2;Parent=g17237.t1;
NC_088783.1_Calliphora_vicina_chromosome_4,_idCalVici1.1,_whole_genome_shotgun_sequence	AUGUSTUS	intron	99966020	99968615	1	-	.	ID=g17237.t1.intron2;Parent=g17237.t1;
NC_088783.1_Calliphora_vicina_chromosome_4,_idCalVici1.1,_whole_genome_shotgun_sequence	AUGUSTUS	CDS	99968616	99968794	1	-	2	ID=g17237.t1.CDS3;Parent=g17237.t1;
NC_088783.1_Calliphora_vicina_chromosome_4,_idCalVici1.1,_whole_genome_shotgun_sequence	AUGUSTUS	exon	99968616	99968794	.	-	.	ID=g17237.t1.exon3;Parent=g17237.t1;
NC_088783.1_Calliphora_vicina_chromosome_4,_idCalVici1.1,_whole_genome_shotgun_sequence	AUGUSTUS	intron	99968795	99983142	1	-	.	ID=g17237.t1.intron3;Parent=g17237.t1;
NC_088783.1_Calliphora_vicina_chromosome_4,_idCalVici1.1,_whole_genome_shotgun_sequence	AUGUSTUS	CDS	99983143	99983683	1	-	0	ID=g17237.t1.CDS4;Parent=g17237.t1;
NC_088783.1_Calliphora_vicina_chromosome_4,_idCalVici1.1,_whole_genome_shotgun_sequence	AUGUSTUS	exon	99983143	99983683	.	-	.	ID=g17237.t1.exon4;Parent=g17237.t1;
NC_088783.1_Calliphora_vicina_chromosome_4,_idCalVici1.1,_whole_genome_shotgun_sequence	AUGUSTUS	start_codon	99983681	99983683	.	-	0	ID=g17237.t1.start1;Parent=g17237.t1;
NC_088783.1_Calliphora_vicina_chromosome_4,_idCalVici1.1,_whole_genome_shotgun_sequence	AUGUSTUS	gene	100063314	100064172	.	+	.	ID=g17238;
NC_088783.1_Calliphora_vicina_chromosome_4,_idCalVici1.1,_whole_genome_shotgun_sequence	AUGUSTUS	mRNA	100063314	100064172	0.75	+	.	ID=g17238.t1;Parent=g17238;
NC_088783.1_Calliphora_vicina_chromosome_4,_idCalVici1.1,_whole_genome_shotgun_sequence	AUGUSTUS	start_codon	100063314	100063316	.	+	0	ID=g17238.t1.start1;Parent=g17238.t1;
NC_088783.1_Calliphora_vicina_chromosome_4,_idCalVici1.1,_whole_genome_shotgun_sequence	AUGUSTUS	CDS	100063314	100063467	0.76	+	0	ID=g17238.t1.CDS1;Parent=g17238.t1;
NC_088783.1_Calliphora_vicina_chromosome_4,_idCalVici1.1,_whole_genome_shotgun_sequence	AUGUSTUS	exon	100063314	100063467	.	+	.	ID=g17238.t1.exon1;Parent=g17238.t1;
NC_088783.1_Calliphora_vicina_chromosome_4,_idCalVici1.1,_whole_genome_shotgun_sequence	AUGUSTUS	intron	100063468	100064071	0.75	+	.	ID=g17238.t1.intron1;Parent=g17238.t1;
NC_088783.1_Calliphora_vicina_chromosome_4,_idCalVici1.1,_whole_genome_shotgun_sequence	AUGUSTUS	CDS	100064072	100064172	0.98	+	2	ID=g17238.t1.CDS2;Parent=g17238.t1;
NC_088783.1_Calliphora_vicina_chromosome_4,_idCalVici1.1,_whole_genome_shotgun_sequence	AUGUSTUS	exon	100064072	100064172	.	+	.	ID=g17238.t1.exon2;Parent=g17238.t1;
NC_088783.1_Calliphora_vicina_chromosome_4,_idCalVici1.1,_whole_genome_shotgun_sequence	AUGUSTUS	stop_codon	100064170	100064172	.	+	0	ID=g17238.t1.stop1;Parent=g17238.t1;
NC_088783.1_Calliphora_vicina_chromosome_4,_idCalVici1.1,_whole_genome_shotgun_sequence	AUGUSTUS	gene	100065332	100066583	.	+	.	ID=g17239;
NC_088783.1_Calliphora_vicina_chromosome_4,_idCalVici1.1,_whole_genome_shotgun_sequence	AUGUSTUS	mRNA	100065332	100066583	0.51	+	.	ID=g17239.t1;Parent=g17239;
NC_088783.1_Calliphora_vicina_chromosome_4,_idCalVici1.1,_whole_genome_shotgun_sequence	AUGUSTUS	start_codon	100065332	100065334	.	+	0	ID=g17239.t1.start1;Parent=g17239.t1;
NC_088783.1_Calliphora_vicina_chromosome_4,_idCalVici1.1,_whole_genome_shotgun_sequence	AUGUSTUS	CDS	100065332	100065350	0.74	+	0	ID=g17239.t1.CDS1;Parent=g17239.t1;
NC_088783.1_Calliphora_vicina_chromosome_4,_idCalVici1.1,_whole_genome_shotgun_sequence	AUGUSTUS	exon	100065332	100065350	.	+	.	ID=g17239.t1.exon1;Parent=g17239.t1;
NC_088783.1_Calliphora_vicina_chromosome_4,_idCalVici1.1,_whole_genome_shotgun_sequence	AUGUSTUS	intron	100065351	100066350	0.56	+	.	ID=g17239.t1.intron1;Parent=g17239.t1;
NC_088783.1_Calliphora_vicina_chromosome_4,_idCalVici1.1,_whole_genome_shotgun_sequence	AUGUSTUS	CDS	100066351	100066583	0.52	+	2	ID=g17239.t1.CDS2;Parent=g17239.t1;
NC_088783.1_Calliphora_vicina_chromosome_4,_idCalVici1.1,_whole_genome_shotgun_sequence	AUGUSTUS	exon	100066351	100066583	.	+	.	ID=g17239.t1.exon2;Parent=g17239.t1;
NC_088783.1_Calliphora_vicina_chromosome_4,_idCalVici1.1,_whole_genome_shotgun_sequence	AUGUSTUS	stop_codon	100066581	100066583	.	+	0	ID=g17239.t1.stop1;Parent=g17239.t1;
NC_088783.1_Calliphora_vicina_chromosome_4,_idCalVici1.1,_whole_genome_shotgun_sequence	AUGUSTUS	gene	100066278	100066583	.	+	.	ID=g17240;
NC_088783.1_Calliphora_vicina_chromosome_4,_idCalVici1.1,_whole_genome_shotgun_sequence	AUGUSTUS	mRNA	100066278	100066583	0.31	+	.	ID=g17240.t1;Parent=g17240;
NC_088783.1_Calliphora_vicina_chromosome_4,_idCalVici1.1,_whole_genome_shotgun_sequence	AUGUSTUS	start_codon	100066278	100066280	.	+	0	ID=g17240.t1.start1;Parent=g17240.t1;
NC_088783.1_Calliphora_vicina_chromosome_4,_idCalVici1.1,_whole_genome_shotgun_sequence	AUGUSTUS	CDS	100066278	100066583	0.31	+	0	ID=g17240.t1.CDS1;Parent=g17240.t1;
NC_088783.1_Calliphora_vicina_chromosome_4,_idCalVici1.1,_whole_genome_shotgun_sequence	AUGUSTUS	exon	100066278	100066583	.	+	.	ID=g17240.t1.exon1;Parent=g17240.t1;
NC_088783.1_Calliphora_vicina_chromosome_4,_idCalVici1.1,_whole_genome_shotgun_sequence	AUGUSTUS	stop_codon	100066581	100066583	.	+	0	ID=g17240.t1.stop1;Parent=g17240.t1;
NC_088783.1_Calliphora_vicina_chromosome_4,_idCalVici1.1,_whole_genome_shotgun_sequence	AUGUSTUS	gene	100078486	100088974	.	-	.	ID=g17241;
NC_088783.1_Calliphora_vicina_chromosome_4,_idCalVici1.1,_whole_genome_shotgun_sequence	AUGUSTUS	mRNA	100078486	100088974	0.37	-	.	ID=g17241.t1;Parent=g17241;
NC_088783.1_Calliphora_vicina_chromosome_4,_idCalVici1.1,_whole_genome_shotgun_sequence	AUGUSTUS	stop_codon	100078486	100078488	.	-	0	ID=g17241.t1.stop1;Parent=g17241.t1;
NC_088783.1_Calliphora_vicina_chromosome_4,_idCalVici1.1,_whole_genome_shotgun_sequence	AUGUSTUS	CDS	100078486	100078900	0.96	-	1	ID=g17241.t1.CDS1;Parent=g17241.t1;
NC_088783.1_Calliphora_vicina_chromosome_4,_idCalVici1.1,_whole_genome_shotgun_sequence	AUGUSTUS	exon	100078486	100078900	.	-	.	ID=g17241.t1.exon1;Parent=g17241.t1;
NC_088783.1_Calliphora_vicina_chromosome_4,_idCalVici1.1,_whole_genome_shotgun_sequence	AUGUSTUS	intron	100078901	100081606	0.96	-	.	ID=g17241.t1.intron1;Parent=g17241.t1;
NC_088783.1_Calliphora_vicina_chromosome_4,_idCalVici1.1,_whole_genome_shotgun_sequence	AUGUSTUS	CDS	100081607	100081978	0.58	-	1	ID=g17241.t1.CDS2;Parent=g17241.t1;
NC_088783.1_Calliphora_vicina_chromosome_4,_idCalVici1.1,_whole_genome_shotgun_sequence	AUGUSTUS	exon	100081607	100081978	.	-	.	ID=g17241.t1.exon2;Parent=g17241.t1;
NC_088783.1_Calliphora_vicina_chromosome_4,_idCalVici1.1,_whole_genome_shotgun_sequence	AUGUSTUS	intron	100081979	100088933	0.4	-	.	ID=g17241.t1.intron2;Parent=g17241.t1;
NC_088783.1_Calliphora_vicina_chromosome_4,_idCalVici1.1,_whole_genome_shotgun_sequence	AUGUSTUS	CDS	100088934	100088974	0.4	-	0	ID=g17241.t1.CDS3;Parent=g17241.t1;
NC_088783.1_Calliphora_vicina_chromosome_4,_idCalVici1.1,_whole_genome_shotgun_sequence	AUGUSTUS	exon	100088934	100088974	.	-	.	ID=g17241.t1.exon3;Parent=g17241.t1;
NC_088783.1_Calliphora_vicina_chromosome_4,_idCalVici1.1,_whole_genome_shotgun_sequence	AUGUSTUS	start_codon	100088972	100088974	.	-	0	ID=g17241.t1.start1;Parent=g17241.t1;
NC_088783.1_Calliphora_vicina_chromosome_4,_idCalVici1.1,_whole_genome_shotgun_sequence	AUGUSTUS	gene	100090142	100091041	.	-	.	ID=g17242;
NC_088783.1_Calliphora_vicina_chromosome_4,_idCalVici1.1,_whole_genome_shotgun_sequence	AUGUSTUS	mRNA	100090142	100091041	1	-	.	ID=g17242.t1;Parent=g17242;
NC_088783.1_Calliphora_vicina_chromosome_4,_idCalVici1.1,_whole_genome_shotgun_sequence	AUGUSTUS	stop_codon	100090142	100090144	.	-	0	ID=g17242.t1.stop1;Parent=g17242.t1;
NC_088783.1_Calliphora_vicina_chromosome_4,_idCalVici1.1,_whole_genome_shotgun_sequence	AUGUSTUS	CDS	100090142	100091041	1	-	0	ID=g17242.t1.CDS1;Parent=g17242.t1;
NC_088783.1_Calliphora_vicina_chromosome_4,_idCalVici1.1,_whole_genome_shotgun_sequence	AUGUSTUS	exon	100090142	100091041	.	-	.	ID=g17242.t1.exon1;Parent=g17242.t1;
NC_088783.1_Calliphora_vicina_chromosome_4,_idCalVici1.1,_whole_genome_shotgun_sequence	AUGUSTUS	start_codon	100091039	100091041	.	-	0	ID=g17242.t1.start1;Parent=g17242.t1;
NC_088783.1_Calliphora_vicina_chromosome_4,_idCalVici1.1,_whole_genome_shotgun_sequence	AUGUSTUS	gene	100091081	100096393	.	-	.	ID=g17243;
NC_088783.1_Calliphora_vicina_chromosome_4,_idCalVici1.1,_whole_genome_shotgun_sequence	AUGUSTUS	mRNA	100091081	100096393	0.93	-	.	ID=g17243.t1;Parent=g17243;
NC_088783.1_Calliphora_vicina_chromosome_4,_idCalVici1.1,_whole_genome_shotgun_sequence	AUGUSTUS	stop_codon	100091081	100091083	.	-	0	ID=g17243.t1.stop1;Parent=g17243.t1;
NC_088783.1_Calliphora_vicina_chromosome_4,_idCalVici1.1,_whole_genome_shotgun_sequence	AUGUSTUS	CDS	100091081	100091890	0.97	-	0	ID=g17243.t1.CDS1;Parent=g17243.t1;
NC_088783.1_Calliphora_vicina_chromosome_4,_idCalVici1.1,_whole_genome_shotgun_sequence	AUGUSTUS	exon	100091081	100091890	.	-	.	ID=g17243.t1.exon1;Parent=g17243.t1;
NC_088783.1_Calliphora_vicina_chromosome_4,_idCalVici1.1,_whole_genome_shotgun_sequence	AUGUSTUS	intron	100091891	100096354	0.93	-	.	ID=g17243.t1.intron1;Parent=g17243.t1;
NC_088783.1_Calliphora_vicina_chromosome_4,_idCalVici1.1,_whole_genome_shotgun_sequence	AUGUSTUS	CDS	100096355	100096393	0.93	-	0	ID=g17243.t1.CDS2;Parent=g17243.t1;
NC_088783.1_Calliphora_vicina_chromosome_4,_idCalVici1.1,_whole_genome_shotgun_sequence	AUGUSTUS	exon	100096355	100096393	.	-	.	ID=g17243.t1.exon2;Parent=g17243.t1;
NC_088783.1_Calliphora_vicina_chromosome_4,_idCalVici1.1,_whole_genome_shotgun_sequence	AUGUSTUS	start_codon	100096391	100096393	.	-	0	ID=g17243.t1.start1;Parent=g17243.t1;
NC_088783.1_Calliphora_vicina_chromosome_4,_idCalVici1.1,_whole_genome_shotgun_sequence	AUGUSTUS	mRNA	100091081	100092046	0.58	-	.	ID=g17243.t2;Parent=g17243;
NC_088783.1_Calliphora_vicina_chromosome_4,_idCalVici1.1,_whole_genome_shotgun_sequence	AUGUSTUS	stop_codon	100091081	100091083	.	-	0	ID=g17243.t2.stop1;Parent=g17243.t2;
NC_088783.1_Calliphora_vicina_chromosome_4,_idCalVici1.1,_whole_genome_shotgun_sequence	AUGUSTUS	CDS	100091081	100092046	0.58	-	0	ID=g17243.t2.CDS1;Parent=g17243.t2;
NC_088783.1_Calliphora_vicina_chromosome_4,_idCalVici1.1,_whole_genome_shotgun_sequence	AUGUSTUS	exon	100091081	100092046	.	-	.	ID=g17243.t2.exon1;Parent=g17243.t2;
NC_088783.1_Calliphora_vicina_chromosome_4,_idCalVici1.1,_whole_genome_shotgun_sequence	AUGUSTUS	start_codon	100092044	100092046	.	-	0	ID=g17243.t2.start1;Parent=g17243.t2;
NC_088783.1_Calliphora_vicina_chromosome_4,_idCalVici1.1,_whole_genome_shotgun_sequence	AUGUSTUS	gene	100102242	100103645	.	-	.	ID=g17244;
NC_088783.1_Calliphora_vicina_chromosome_4,_idCalVici1.1,_whole_genome_shotgun_sequence	AUGUSTUS	mRNA	100102242	100103645	0.28	-	.	ID=g17244.t1;Parent=g17244;
NC_088783.1_Calliphora_vicina_chromosome_4,_idCalVici1.1,_whole_genome_shotgun_sequence	AUGUSTUS	stop_codon	100102242	100102244	.	-	0	ID=g17244.t1.stop1;Parent=g17244.t1;
NC_088783.1_Calliphora_vicina_chromosome_4,_idCalVici1.1,_whole_genome_shotgun_sequence	AUGUSTUS	CDS	100102242	100102389	0.29	-	1	ID=g17244.t1.CDS1;Parent=g17244.t1;
NC_088783.1_Calliphora_vicina_chromosome_4,_idCalVici1.1,_whole_genome_shotgun_sequence	AUGUSTUS	exon	100102242	100102389	.	-	.	ID=g17244.t1.exon1;Parent=g17244.t1;
NC_088783.1_Calliphora_vicina_chromosome_4,_idCalVici1.1,_whole_genome_shotgun_sequence	AUGUSTUS	intron	100102390	100103427	0.28	-	.	ID=g17244.t1.intron1;Parent=g17244.t1;
NC_088783.1_Calliphora_vicina_chromosome_4,_idCalVici1.1,_whole_genome_shotgun_sequence	AUGUSTUS	CDS	100103428	100103645	0.39	-	0	ID=g17244.t1.CDS2;Parent=g17244.t1;
NC_088783.1_Calliphora_vicina_chromosome_4,_idCalVici1.1,_whole_genome_shotgun_sequence	AUGUSTUS	exon	100103428	100103645	.	-	.	ID=g17244.t1.exon2;Parent=g17244.t1;
NC_088783.1_Calliphora_vicina_chromosome_4,_idCalVici1.1,_whole_genome_shotgun_sequence	AUGUSTUS	start_codon	100103643	100103645	.	-	0	ID=g17244.t1.start1;Parent=g17244.t1;
NC_088783.1_Calliphora_vicina_chromosome_4,_idCalVici1.1,_whole_genome_shotgun_sequence	AUGUSTUS	gene	100105571	100106833	.	-	.	ID=g17245;
NC_088783.1_Calliphora_vicina_chromosome_4,_idCalVici1.1,_whole_genome_shotgun_sequence	AUGUSTUS	mRNA	100105571	100106833	0.64	-	.	ID=g17245.t1;Parent=g17245;
NC_088783.1_Calliphora_vicina_chromosome_4,_idCalVici1.1,_whole_genome_shotgun_sequence	AUGUSTUS	stop_codon	100105571	100105573	.	-	0	ID=g17245.t1.stop1;Parent=g17245.t1;
NC_088783.1_Calliphora_vicina_chromosome_4,_idCalVici1.1,_whole_genome_shotgun_sequence	AUGUSTUS	CDS	100105571	100105633	0.87	-	0	ID=g17245.t1.CDS1;Parent=g17245.t1;
NC_088783.1_Calliphora_vicina_chromosome_4,_idCalVici1.1,_whole_genome_shotgun_sequence	AUGUSTUS	exon	100105571	100105633	.	-	.	ID=g17245.t1.exon1;Parent=g17245.t1;
NC_088783.1_Calliphora_vicina_chromosome_4,_idCalVici1.1,_whole_genome_shotgun_sequence	AUGUSTUS	intron	100105634	100106479	0.64	-	.	ID=g17245.t1.intron1;Parent=g17245.t1;
NC_088783.1_Calliphora_vicina_chromosome_4,_idCalVici1.1,_whole_genome_shotgun_sequence	AUGUSTUS	CDS	100106480	100106833	0.74	-	0	ID=g17245.t1.CDS2;Parent=g17245.t1;
NC_088783.1_Calliphora_vicina_chromosome_4,_idCalVici1.1,_whole_genome_shotgun_sequence	AUGUSTUS	exon	100106480	100106833	.	-	.	ID=g17245.t1.exon2;Parent=g17245.t1;
NC_088783.1_Calliphora_vicina_chromosome_4,_idCalVici1.1,_whole_genome_shotgun_sequence	AUGUSTUS	start_codon	100106831	100106833	.	-	0	ID=g17245.t1.start1;Parent=g17245.t1;
NC_088783.1_Calliphora_vicina_chromosome_4,_idCalVici1.1,_whole_genome_shotgun_sequence	AUGUSTUS	gene	100125436	100125804	.	-	.	ID=g17246;
NC_088783.1_Calliphora_vicina_chromosome_4,_idCalVici1.1,_whole_genome_shotgun_sequence	AUGUSTUS	mRNA	100125436	100125804	0.81	-	.	ID=g17246.t1;Parent=g17246;
NC_088783.1_Calliphora_vicina_chromosome_4,_idCalVici1.1,_whole_genome_shotgun_sequence	AUGUSTUS	stop_codon	100125436	100125438	.	-	0	ID=g17246.t1.stop1;Parent=g17246.t1;
NC_088783.1_Calliphora_vicina_chromosome_4,_idCalVici1.1,_whole_genome_shotgun_sequence	AUGUSTUS	CDS	100125436	100125804	0.81	-	0	ID=g17246.t1.CDS1;Parent=g17246.t1;
NC_088783.1_Calliphora_vicina_chromosome_4,_idCalVici1.1,_whole_genome_shotgun_sequence	AUGUSTUS	exon	100125436	100125804	.	-	.	ID=g17246.t1.exon1;Parent=g17246.t1;
NC_088783.1_Calliphora_vicina_chromosome_4,_idCalVici1.1,_whole_genome_shotgun_sequence	AUGUSTUS	start_codon	100125802	100125804	.	-	0	ID=g17246.t1.start1;Parent=g17246.t1;
NC_088783.1_Calliphora_vicina_chromosome_4,_idCalVici1.1,_whole_genome_shotgun_sequence	AUGUSTUS	gene	100139278	100139648	.	-	.	ID=g17247;
NC_088783.1_Calliphora_vicina_chromosome_4,_idCalVici1.1,_whole_genome_shotgun_sequence	AUGUSTUS	mRNA	100139278	100139648	0.86	-	.	ID=g17247.t1;Parent=g17247;
NC_088783.1_Calliphora_vicina_chromosome_4,_idCalVici1.1,_whole_genome_shotgun_sequence	AUGUSTUS	stop_codon	100139278	100139280	.	-	0	ID=g17247.t1.stop1;Parent=g17247.t1;
NC_088783.1_Calliphora_vicina_chromosome_4,_idCalVici1.1,_whole_genome_shotgun_sequence	AUGUSTUS	CDS	100139278	100139401	1	-	1	ID=g17247.t1.CDS1;Parent=g17247.t1;
NC_088783.1_Calliphora_vicina_chromosome_4,_idCalVici1.1,_whole_genome_shotgun_sequence	AUGUSTUS	exon	100139278	100139401	.	-	.	ID=g17247.t1.exon1;Parent=g17247.t1;
NC_088783.1_Calliphora_vicina_chromosome_4,_idCalVici1.1,_whole_genome_shotgun_sequence	AUGUSTUS	intron	100139402	100139464	0.87	-	.	ID=g17247.t1.intron1;Parent=g17247.t1;
NC_088783.1_Calliphora_vicina_chromosome_4,_idCalVici1.1,_whole_genome_shotgun_sequence	AUGUSTUS	CDS	100139465	100139558	0.87	-	2	ID=g17247.t1.CDS2;Parent=g17247.t1;
NC_088783.1_Calliphora_vicina_chromosome_4,_idCalVici1.1,_whole_genome_shotgun_sequence	AUGUSTUS	exon	100139465	100139558	.	-	.	ID=g17247.t1.exon2;Parent=g17247.t1;
NC_088783.1_Calliphora_vicina_chromosome_4,_idCalVici1.1,_whole_genome_shotgun_sequence	AUGUSTUS	intron	100139559	100139623	0.87	-	.	ID=g17247.t1.intron2;Parent=g17247.t1;
NC_088783.1_Calliphora_vicina_chromosome_4,_idCalVici1.1,_whole_genome_shotgun_sequence	AUGUSTUS	CDS	100139624	100139648	0.86	-	0	ID=g17247.t1.CDS3;Parent=g17247.t1;
NC_088783.1_Calliphora_vicina_chromosome_4,_idCalVici1.1,_whole_genome_shotgun_sequence	AUGUSTUS	exon	100139624	100139648	.	-	.	ID=g17247.t1.exon3;Parent=g17247.t1;
NC_088783.1_Calliphora_vicina_chromosome_4,_idCalVici1.1,_whole_genome_shotgun_sequence	AUGUSTUS	start_codon	100139646	100139648	.	-	0	ID=g17247.t1.start1;Parent=g17247.t1;
NC_088783.1_Calliphora_vicina_chromosome_4,_idCalVici1.1,_whole_genome_shotgun_sequence	AUGUSTUS	gene	100139767	100140417	.	-	.	ID=g17248;
NC_088783.1_Calliphora_vicina_chromosome_4,_idCalVici1.1,_whole_genome_shotgun_sequence	AUGUSTUS	mRNA	100139767	100140417	0.97	-	.	ID=g17248.t1;Parent=g17248;
NC_088783.1_Calliphora_vicina_chromosome_4,_idCalVici1.1,_whole_genome_shotgun_sequence	AUGUSTUS	stop_codon	100139767	100139769	.	-	0	ID=g17248.t1.stop1;Parent=g17248.t1;
NC_088783.1_Calliphora_vicina_chromosome_4,_idCalVici1.1,_whole_genome_shotgun_sequence	AUGUSTUS	CDS	100139767	100140417	0.97	-	0	ID=g17248.t1.CDS1;Parent=g17248.t1;
NC_088783.1_Calliphora_vicina_chromosome_4,_idCalVici1.1,_whole_genome_shotgun_sequence	AUGUSTUS	exon	100139767	100140417	.	-	.	ID=g17248.t1.exon1;Parent=g17248.t1;
NC_088783.1_Calliphora_vicina_chromosome_4,_idCalVici1.1,_whole_genome_shotgun_sequence	AUGUSTUS	start_codon	100140415	100140417	.	-	0	ID=g17248.t1.start1;Parent=g17248.t1;
NC_088783.1_Calliphora_vicina_chromosome_4,_idCalVici1.1,_whole_genome_shotgun_sequence	AUGUSTUS	gene	100169784	100171402	.	-	.	ID=g17249;
NC_088783.1_Calliphora_vicina_chromosome_4,_idCalVici1.1,_whole_genome_shotgun_sequence	AUGUSTUS	mRNA	100169784	100171402	1	-	.	ID=g17249.t1;Parent=g17249;
NC_088783.1_Calliphora_vicina_chromosome_4,_idCalVici1.1,_whole_genome_shotgun_sequence	AUGUSTUS	stop_codon	100169784	100169786	.	-	0	ID=g17249.t1.stop1;Parent=g17249.t1;
NC_088783.1_Calliphora_vicina_chromosome_4,_idCalVici1.1,_whole_genome_shotgun_sequence	AUGUSTUS	CDS	100169784	100170147	1	-	1	ID=g17249.t1.CDS1;Parent=g17249.t1;
NC_088783.1_Calliphora_vicina_chromosome_4,_idCalVici1.1,_whole_genome_shotgun_sequence	AUGUSTUS	exon	100169784	100170147	.	-	.	ID=g17249.t1.exon1;Parent=g17249.t1;
NC_088783.1_Calliphora_vicina_chromosome_4,_idCalVici1.1,_whole_genome_shotgun_sequence	AUGUSTUS	intron	100170148	100170202	1	-	.	ID=g17249.t1.intron1;Parent=g17249.t1;
NC_088783.1_Calliphora_vicina_chromosome_4,_idCalVici1.1,_whole_genome_shotgun_sequence	AUGUSTUS	CDS	100170203	100170383	1	-	2	ID=g17249.t1.CDS2;Parent=g17249.t1;
NC_088783.1_Calliphora_vicina_chromosome_4,_idCalVici1.1,_whole_genome_shotgun_sequence	AUGUSTUS	exon	100170203	100170383	.	-	.	ID=g17249.t1.exon2;Parent=g17249.t1;
NC_088783.1_Calliphora_vicina_chromosome_4,_idCalVici1.1,_whole_genome_shotgun_sequence	AUGUSTUS	intron	100170384	100170441	1	-	.	ID=g17249.t1.intron2;Parent=g17249.t1;
NC_088783.1_Calliphora_vicina_chromosome_4,_idCalVici1.1,_whole_genome_shotgun_sequence	AUGUSTUS	CDS	100170442	100171402	1	-	0	ID=g17249.t1.CDS3;Parent=g17249.t1;
NC_088783.1_Calliphora_vicina_chromosome_4,_idCalVici1.1,_whole_genome_shotgun_sequence	AUGUSTUS	exon	100170442	100171402	.	-	.	ID=g17249.t1.exon3;Parent=g17249.t1;
NC_088783.1_Calliphora_vicina_chromosome_4,_idCalVici1.1,_whole_genome_shotgun_sequence	AUGUSTUS	start_codon	100171400	100171402	.	-	0	ID=g17249.t1.start1;Parent=g17249.t1;
NC_088783.1_Calliphora_vicina_chromosome_4,_idCalVici1.1,_whole_genome_shotgun_sequence	AUGUSTUS	gene	100173057	100174736	.	+	.	ID=g17250;
NC_088783.1_Calliphora_vicina_chromosome_4,_idCalVici1.1,_whole_genome_shotgun_sequence	AUGUSTUS	mRNA	100173057	100174736	1	+	.	ID=g17250.t1;Parent=g17250;
NC_088783.1_Calliphora_vicina_chromosome_4,_idCalVici1.1,_whole_genome_shotgun_sequence	AUGUSTUS	start_codon	100173057	100173059	.	+	0	ID=g17250.t1.start1;Parent=g17250.t1;
NC_088783.1_Calliphora_vicina_chromosome_4,_idCalVici1.1,_whole_genome_shotgun_sequence	AUGUSTUS	CDS	100173057	100173179	1	+	0	ID=g17250.t1.CDS1;Parent=g17250.t1;
NC_088783.1_Calliphora_vicina_chromosome_4,_idCalVici1.1,_whole_genome_shotgun_sequence	AUGUSTUS	exon	100173057	100173179	.	+	.	ID=g17250.t1.exon1;Parent=g17250.t1;
NC_088783.1_Calliphora_vicina_chromosome_4,_idCalVici1.1,_whole_genome_shotgun_sequence	AUGUSTUS	intron	100173180	100173283	1	+	.	ID=g17250.t1.intron1;Parent=g17250.t1;
NC_088783.1_Calliphora_vicina_chromosome_4,_idCalVici1.1,_whole_genome_shotgun_sequence	AUGUSTUS	CDS	100173284	100174510	1	+	0	ID=g17250.t1.CDS2;Parent=g17250.t1;
NC_088783.1_Calliphora_vicina_chromosome_4,_idCalVici1.1,_whole_genome_shotgun_sequence	AUGUSTUS	exon	100173284	100174510	.	+	.	ID=g17250.t1.exon2;Parent=g17250.t1;
NC_088783.1_Calliphora_vicina_chromosome_4,_idCalVici1.1,_whole_genome_shotgun_sequence	AUGUSTUS	intron	100174511	100174580	1	+	.	ID=g17250.t1.intron2;Parent=g17250.t1;
NC_088783.1_Calliphora_vicina_chromosome_4,_idCalVici1.1,_whole_genome_shotgun_sequence	AUGUSTUS	CDS	100174581	100174736	1	+	0	ID=g17250.t1.CDS3;Parent=g17250.t1;
NC_088783.1_Calliphora_vicina_chromosome_4,_idCalVici1.1,_whole_genome_shotgun_sequence	AUGUSTUS	exon	100174581	100174736	.	+	.	ID=g17250.t1.exon3;Parent=g17250.t1;
NC_088783.1_Calliphora_vicina_chromosome_4,_idCalVici1.1,_whole_genome_shotgun_sequence	AUGUSTUS	stop_codon	100174734	100174736	.	+	0	ID=g17250.t1.stop1;Parent=g17250.t1;
NC_088783.1_Calliphora_vicina_chromosome_4,_idCalVici1.1,_whole_genome_shotgun_sequence	AUGUSTUS	gene	100176618	100180529	.	+	.	ID=g17251;
NC_088783.1_Calliphora_vicina_chromosome_4,_idCalVici1.1,_whole_genome_shotgun_sequence	AUGUSTUS	mRNA	100176618	100180529	1	+	.	ID=g17251.t1;Parent=g17251;
NC_088783.1_Calliphora_vicina_chromosome_4,_idCalVici1.1,_whole_genome_shotgun_sequence	AUGUSTUS	start_codon	100176618	100176620	.	+	0	ID=g17251.t1.start1;Parent=g17251.t1;
NC_088783.1_Calliphora_vicina_chromosome_4,_idCalVici1.1,_whole_genome_shotgun_sequence	AUGUSTUS	CDS	100176618	100177067	1	+	0	ID=g17251.t1.CDS1;Parent=g17251.t1;
NC_088783.1_Calliphora_vicina_chromosome_4,_idCalVici1.1,_whole_genome_shotgun_sequence	AUGUSTUS	exon	100176618	100177067	.	+	.	ID=g17251.t1.exon1;Parent=g17251.t1;
NC_088783.1_Calliphora_vicina_chromosome_4,_idCalVici1.1,_whole_genome_shotgun_sequence	AUGUSTUS	intron	100177068	100177132	1	+	.	ID=g17251.t1.intron1;Parent=g17251.t1;
NC_088783.1_Calliphora_vicina_chromosome_4,_idCalVici1.1,_whole_genome_shotgun_sequence	AUGUSTUS	CDS	100177133	100177573	1	+	0	ID=g17251.t1.CDS2;Parent=g17251.t1;
NC_088783.1_Calliphora_vicina_chromosome_4,_idCalVici1.1,_whole_genome_shotgun_sequence	AUGUSTUS	exon	100177133	100177573	.	+	.	ID=g17251.t1.exon2;Parent=g17251.t1;
NC_088783.1_Calliphora_vicina_chromosome_4,_idCalVici1.1,_whole_genome_shotgun_sequence	AUGUSTUS	intron	100177574	100179737	1	+	.	ID=g17251.t1.intron2;Parent=g17251.t1;
NC_088783.1_Calliphora_vicina_chromosome_4,_idCalVici1.1,_whole_genome_shotgun_sequence	AUGUSTUS	CDS	100179738	100180529	1	+	0	ID=g17251.t1.CDS3;Parent=g17251.t1;
NC_088783.1_Calliphora_vicina_chromosome_4,_idCalVici1.1,_whole_genome_shotgun_sequence	AUGUSTUS	exon	100179738	100180529	.	+	.	ID=g17251.t1.exon3;Parent=g17251.t1;
NC_088783.1_Calliphora_vicina_chromosome_4,_idCalVici1.1,_whole_genome_shotgun_sequence	AUGUSTUS	stop_codon	100180527	100180529	.	+	0	ID=g17251.t1.stop1;Parent=g17251.t1;
NC_088783.1_Calliphora_vicina_chromosome_4,_idCalVici1.1,_whole_genome_shotgun_sequence	AUGUSTUS	gene	100185115	100192210	.	-	.	ID=g17252;
NC_088783.1_Calliphora_vicina_chromosome_4,_idCalVici1.1,_whole_genome_shotgun_sequence	AUGUSTUS	mRNA	100185115	100192210	0.58	-	.	ID=g17252.t1;Parent=g17252;
NC_088783.1_Calliphora_vicina_chromosome_4,_idCalVici1.1,_whole_genome_shotgun_sequence	AUGUSTUS	stop_codon	100185115	100185117	.	-	0	ID=g17252.t1.stop1;Parent=g17252.t1;
NC_088783.1_Calliphora_vicina_chromosome_4,_idCalVici1.1,_whole_genome_shotgun_sequence	AUGUSTUS	CDS	100185115	100185243	1	-	0	ID=g17252.t1.CDS1;Parent=g17252.t1;
NC_088783.1_Calliphora_vicina_chromosome_4,_idCalVici1.1,_whole_genome_shotgun_sequence	AUGUSTUS	exon	100185115	100185243	.	-	.	ID=g17252.t1.exon1;Parent=g17252.t1;
NC_088783.1_Calliphora_vicina_chromosome_4,_idCalVici1.1,_whole_genome_shotgun_sequence	AUGUSTUS	intron	100185244	100187015	1	-	.	ID=g17252.t1.intron1;Parent=g17252.t1;
NC_088783.1_Calliphora_vicina_chromosome_4,_idCalVici1.1,_whole_genome_shotgun_sequence	AUGUSTUS	CDS	100187016	100187639	1	-	0	ID=g17252.t1.CDS2;Parent=g17252.t1;
NC_088783.1_Calliphora_vicina_chromosome_4,_idCalVici1.1,_whole_genome_shotgun_sequence	AUGUSTUS	exon	100187016	100187639	.	-	.	ID=g17252.t1.exon2;Parent=g17252.t1;
NC_088783.1_Calliphora_vicina_chromosome_4,_idCalVici1.1,_whole_genome_shotgun_sequence	AUGUSTUS	intron	100187640	100187696	1	-	.	ID=g17252.t1.intron2;Parent=g17252.t1;
NC_088783.1_Calliphora_vicina_chromosome_4,_idCalVici1.1,_whole_genome_shotgun_sequence	AUGUSTUS	CDS	100187697	100187862	1	-	1	ID=g17252.t1.CDS3;Parent=g17252.t1;
NC_088783.1_Calliphora_vicina_chromosome_4,_idCalVici1.1,_whole_genome_shotgun_sequence	AUGUSTUS	exon	100187697	100187862	.	-	.	ID=g17252.t1.exon3;Parent=g17252.t1;
NC_088783.1_Calliphora_vicina_chromosome_4,_idCalVici1.1,_whole_genome_shotgun_sequence	AUGUSTUS	intron	100187863	100187920	1	-	.	ID=g17252.t1.intron3;Parent=g17252.t1;
NC_088783.1_Calliphora_vicina_chromosome_4,_idCalVici1.1,_whole_genome_shotgun_sequence	AUGUSTUS	CDS	100187921	100188634	1	-	1	ID=g17252.t1.CDS4;Parent=g17252.t1;
NC_088783.1_Calliphora_vicina_chromosome_4,_idCalVici1.1,_whole_genome_shotgun_sequence	AUGUSTUS	exon	100187921	100188634	.	-	.	ID=g17252.t1.exon4;Parent=g17252.t1;
NC_088783.1_Calliphora_vicina_chromosome_4,_idCalVici1.1,_whole_genome_shotgun_sequence	AUGUSTUS	intron	100188635	100188704	1	-	.	ID=g17252.t1.intron4;Parent=g17252.t1;
NC_088783.1_Calliphora_vicina_chromosome_4,_idCalVici1.1,_whole_genome_shotgun_sequence	AUGUSTUS	CDS	100188705	100188883	1	-	0	ID=g17252.t1.CDS5;Parent=g17252.t1;
NC_088783.1_Calliphora_vicina_chromosome_4,_idCalVici1.1,_whole_genome_shotgun_sequence	AUGUSTUS	exon	100188705	100188883	.	-	.	ID=g17252.t1.exon5;Parent=g17252.t1;
NC_088783.1_Calliphora_vicina_chromosome_4,_idCalVici1.1,_whole_genome_shotgun_sequence	AUGUSTUS	intron	100188884	100190866	1	-	.	ID=g17252.t1.intron5;Parent=g17252.t1;
NC_088783.1_Calliphora_vicina_chromosome_4,_idCalVici1.1,_whole_genome_shotgun_sequence	AUGUSTUS	CDS	100190867	100191132	1	-	2	ID=g17252.t1.CDS6;Parent=g17252.t1;
NC_088783.1_Calliphora_vicina_chromosome_4,_idCalVici1.1,_whole_genome_shotgun_sequence	AUGUSTUS	exon	100190867	100191132	.	-	.	ID=g17252.t1.exon6;Parent=g17252.t1;
NC_088783.1_Calliphora_vicina_chromosome_4,_idCalVici1.1,_whole_genome_shotgun_sequence	AUGUSTUS	intron	100191133	100192083	0.8	-	.	ID=g17252.t1.intron6;Parent=g17252.t1;
NC_088783.1_Calliphora_vicina_chromosome_4,_idCalVici1.1,_whole_genome_shotgun_sequence	AUGUSTUS	CDS	100192084	100192210	0.58	-	0	ID=g17252.t1.CDS7;Parent=g17252.t1;
NC_088783.1_Calliphora_vicina_chromosome_4,_idCalVici1.1,_whole_genome_shotgun_sequence	AUGUSTUS	exon	100192084	100192210	.	-	.	ID=g17252.t1.exon7;Parent=g17252.t1;
NC_088783.1_Calliphora_vicina_chromosome_4,_idCalVici1.1,_whole_genome_shotgun_sequence	AUGUSTUS	start_codon	100192208	100192210	.	-	0	ID=g17252.t1.start1;Parent=g17252.t1;
NC_088783.1_Calliphora_vicina_chromosome_4,_idCalVici1.1,_whole_genome_shotgun_sequence	AUGUSTUS	gene	100233288	100233746	.	-	.	ID=g17253;
NC_088783.1_Calliphora_vicina_chromosome_4,_idCalVici1.1,_whole_genome_shotgun_sequence	AUGUSTUS	mRNA	100233288	100233746	0.68	-	.	ID=g17253.t1;Parent=g17253;
NC_088783.1_Calliphora_vicina_chromosome_4,_idCalVici1.1,_whole_genome_shotgun_sequence	AUGUSTUS	stop_codon	100233288	100233290	.	-	0	ID=g17253.t1.stop1;Parent=g17253.t1;
NC_088783.1_Calliphora_vicina_chromosome_4,_idCalVici1.1,_whole_genome_shotgun_sequence	AUGUSTUS	CDS	100233288	100233307	0.68	-	2	ID=g17253.t1.CDS1;Parent=g17253.t1;
NC_088783.1_Calliphora_vicina_chromosome_4,_idCalVici1.1,_whole_genome_shotgun_sequence	AUGUSTUS	exon	100233288	100233307	.	-	.	ID=g17253.t1.exon1;Parent=g17253.t1;
NC_088783.1_Calliphora_vicina_chromosome_4,_idCalVici1.1,_whole_genome_shotgun_sequence	AUGUSTUS	intron	100233308	100233364	0.68	-	.	ID=g17253.t1.intron1;Parent=g17253.t1;
NC_088783.1_Calliphora_vicina_chromosome_4,_idCalVici1.1,_whole_genome_shotgun_sequence	AUGUSTUS	CDS	100233365	100233746	0.68	-	0	ID=g17253.t1.CDS2;Parent=g17253.t1;
NC_088783.1_Calliphora_vicina_chromosome_4,_idCalVici1.1,_whole_genome_shotgun_sequence	AUGUSTUS	exon	100233365	100233746	.	-	.	ID=g17253.t1.exon2;Parent=g17253.t1;
NC_088783.1_Calliphora_vicina_chromosome_4,_idCalVici1.1,_whole_genome_shotgun_sequence	AUGUSTUS	start_codon	100233744	100233746	.	-	0	ID=g17253.t1.start1;Parent=g17253.t1;
NC_088783.1_Calliphora_vicina_chromosome_4,_idCalVici1.1,_whole_genome_shotgun_sequence	AUGUSTUS	gene	100265784	100277549	.	-	.	ID=g17254;
NC_088783.1_Calliphora_vicina_chromosome_4,_idCalVici1.1,_whole_genome_shotgun_sequence	AUGUSTUS	mRNA	100265784	100277549	1	-	.	ID=g17254.t1;Parent=g17254;
NC_088783.1_Calliphora_vicina_chromosome_4,_idCalVici1.1,_whole_genome_shotgun_sequence	AUGUSTUS	stop_codon	100265784	100265786	.	-	0	ID=g17254.t1.stop1;Parent=g17254.t1;
NC_088783.1_Calliphora_vicina_chromosome_4,_idCalVici1.1,_whole_genome_shotgun_sequence	AUGUSTUS	CDS	100265784	100265900	1	-	0	ID=g17254.t1.CDS1;Parent=g17254.t1;
NC_088783.1_Calliphora_vicina_chromosome_4,_idCalVici1.1,_whole_genome_shotgun_sequence	AUGUSTUS	exon	100265784	100265900	.	-	.	ID=g17254.t1.exon1;Parent=g17254.t1;
NC_088783.1_Calliphora_vicina_chromosome_4,_idCalVici1.1,_whole_genome_shotgun_sequence	AUGUSTUS	intron	100265901	100265958	1	-	.	ID=g17254.t1.intron1;Parent=g17254.t1;
NC_088783.1_Calliphora_vicina_chromosome_4,_idCalVici1.1,_whole_genome_shotgun_sequence	AUGUSTUS	CDS	100265959	100266101	1	-	2	ID=g17254.t1.CDS2;Parent=g17254.t1;
NC_088783.1_Calliphora_vicina_chromosome_4,_idCalVici1.1,_whole_genome_shotgun_sequence	AUGUSTUS	exon	100265959	100266101	.	-	.	ID=g17254.t1.exon2;Parent=g17254.t1;
NC_088783.1_Calliphora_vicina_chromosome_4,_idCalVici1.1,_whole_genome_shotgun_sequence	AUGUSTUS	intron	100266102	100269072	1	-	.	ID=g17254.t1.intron2;Parent=g17254.t1;
NC_088783.1_Calliphora_vicina_chromosome_4,_idCalVici1.1,_whole_genome_shotgun_sequence	AUGUSTUS	CDS	100269073	100269237	1	-	2	ID=g17254.t1.CDS3;Parent=g17254.t1;
NC_088783.1_Calliphora_vicina_chromosome_4,_idCalVici1.1,_whole_genome_shotgun_sequence	AUGUSTUS	exon	100269073	100269237	.	-	.	ID=g17254.t1.exon3;Parent=g17254.t1;
NC_088783.1_Calliphora_vicina_chromosome_4,_idCalVici1.1,_whole_genome_shotgun_sequence	AUGUSTUS	intron	100269238	100269290	1	-	.	ID=g17254.t1.intron3;Parent=g17254.t1;
NC_088783.1_Calliphora_vicina_chromosome_4,_idCalVici1.1,_whole_genome_shotgun_sequence	AUGUSTUS	CDS	100269291	100269442	1	-	1	ID=g17254.t1.CDS4;Parent=g17254.t1;
NC_088783.1_Calliphora_vicina_chromosome_4,_idCalVici1.1,_whole_genome_shotgun_sequence	AUGUSTUS	exon	100269291	100269442	.	-	.	ID=g17254.t1.exon4;Parent=g17254.t1;
NC_088783.1_Calliphora_vicina_chromosome_4,_idCalVici1.1,_whole_genome_shotgun_sequence	AUGUSTUS	intron	100269443	100269511	1	-	.	ID=g17254.t1.intron4;Parent=g17254.t1;
NC_088783.1_Calliphora_vicina_chromosome_4,_idCalVici1.1,_whole_genome_shotgun_sequence	AUGUSTUS	CDS	100269512	100269693	1	-	0	ID=g17254.t1.CDS5;Parent=g17254.t1;
NC_088783.1_Calliphora_vicina_chromosome_4,_idCalVici1.1,_whole_genome_shotgun_sequence	AUGUSTUS	exon	100269512	100269693	.	-	.	ID=g17254.t1.exon5;Parent=g17254.t1;
NC_088783.1_Calliphora_vicina_chromosome_4,_idCalVici1.1,_whole_genome_shotgun_sequence	AUGUSTUS	intron	100269694	100270676	1	-	.	ID=g17254.t1.intron5;Parent=g17254.t1;
NC_088783.1_Calliphora_vicina_chromosome_4,_idCalVici1.1,_whole_genome_shotgun_sequence	AUGUSTUS	CDS	100270677	100270842	1	-	1	ID=g17254.t1.CDS6;Parent=g17254.t1;
NC_088783.1_Calliphora_vicina_chromosome_4,_idCalVici1.1,_whole_genome_shotgun_sequence	AUGUSTUS	exon	100270677	100270842	.	-	.	ID=g17254.t1.exon6;Parent=g17254.t1;
NC_088783.1_Calliphora_vicina_chromosome_4,_idCalVici1.1,_whole_genome_shotgun_sequence	AUGUSTUS	intron	100270843	100271268	1	-	.	ID=g17254.t1.intron6;Parent=g17254.t1;
NC_088783.1_Calliphora_vicina_chromosome_4,_idCalVici1.1,_whole_genome_shotgun_sequence	AUGUSTUS	CDS	100271269	100271376	1	-	1	ID=g17254.t1.CDS7;Parent=g17254.t1;
NC_088783.1_Calliphora_vicina_chromosome_4,_idCalVici1.1,_whole_genome_shotgun_sequence	AUGUSTUS	exon	100271269	100271376	.	-	.	ID=g17254.t1.exon7;Parent=g17254.t1;
NC_088783.1_Calliphora_vicina_chromosome_4,_idCalVici1.1,_whole_genome_shotgun_sequence	AUGUSTUS	intron	100271377	100271450	1	-	.	ID=g17254.t1.intron7;Parent=g17254.t1;
NC_088783.1_Calliphora_vicina_chromosome_4,_idCalVici1.1,_whole_genome_shotgun_sequence	AUGUSTUS	CDS	100271451	100271736	1	-	2	ID=g17254.t1.CDS8;Parent=g17254.t1;
NC_088783.1_Calliphora_vicina_chromosome_4,_idCalVici1.1,_whole_genome_shotgun_sequence	AUGUSTUS	exon	100271451	100271736	.	-	.	ID=g17254.t1.exon8;Parent=g17254.t1;
NC_088783.1_Calliphora_vicina_chromosome_4,_idCalVici1.1,_whole_genome_shotgun_sequence	AUGUSTUS	intron	100271737	100273087	1	-	.	ID=g17254.t1.intron8;Parent=g17254.t1;
NC_088783.1_Calliphora_vicina_chromosome_4,_idCalVici1.1,_whole_genome_shotgun_sequence	AUGUSTUS	CDS	100273088	100273317	1	-	1	ID=g17254.t1.CDS9;Parent=g17254.t1;
NC_088783.1_Calliphora_vicina_chromosome_4,_idCalVici1.1,_whole_genome_shotgun_sequence	AUGUSTUS	exon	100273088	100273317	.	-	.	ID=g17254.t1.exon9;Parent=g17254.t1;
NC_088783.1_Calliphora_vicina_chromosome_4,_idCalVici1.1,_whole_genome_shotgun_sequence	AUGUSTUS	intron	100273318	100273643	1	-	.	ID=g17254.t1.intron9;Parent=g17254.t1;
NC_088783.1_Calliphora_vicina_chromosome_4,_idCalVici1.1,_whole_genome_shotgun_sequence	AUGUSTUS	CDS	100273644	100273825	1	-	0	ID=g17254.t1.CDS10;Parent=g17254.t1;
NC_088783.1_Calliphora_vicina_chromosome_4,_idCalVici1.1,_whole_genome_shotgun_sequence	AUGUSTUS	exon	100273644	100273825	.	-	.	ID=g17254.t1.exon10;Parent=g17254.t1;
NC_088783.1_Calliphora_vicina_chromosome_4,_idCalVici1.1,_whole_genome_shotgun_sequence	AUGUSTUS	intron	100273826	100276996	1	-	.	ID=g17254.t1.intron10;Parent=g17254.t1;
NC_088783.1_Calliphora_vicina_chromosome_4,_idCalVici1.1,_whole_genome_shotgun_sequence	AUGUSTUS	CDS	100276997	100277214	1	-	2	ID=g17254.t1.CDS11;Parent=g17254.t1;
NC_088783.1_Calliphora_vicina_chromosome_4,_idCalVici1.1,_whole_genome_shotgun_sequence	AUGUSTUS	exon	100276997	100277214	.	-	.	ID=g17254.t1.exon11;Parent=g17254.t1;
NC_088783.1_Calliphora_vicina_chromosome_4,_idCalVici1.1,_whole_genome_shotgun_sequence	AUGUSTUS	intron	100277215	100277296	1	-	.	ID=g17254.t1.intron11;Parent=g17254.t1;
NC_088783.1_Calliphora_vicina_chromosome_4,_idCalVici1.1,_whole_genome_shotgun_sequence	AUGUSTUS	CDS	100277297	100277549	1	-	0	ID=g17254.t1.CDS12;Parent=g17254.t1;
NC_088783.1_Calliphora_vicina_chromosome_4,_idCalVici1.1,_whole_genome_shotgun_sequence	AUGUSTUS	exon	100277297	100277549	.	-	.	ID=g17254.t1.exon12;Parent=g17254.t1;
NC_088783.1_Calliphora_vicina_chromosome_4,_idCalVici1.1,_whole_genome_shotgun_sequence	AUGUSTUS	start_codon	100277547	100277549	.	-	0	ID=g17254.t1.start1;Parent=g17254.t1;
NC_088783.1_Calliphora_vicina_chromosome_4,_idCalVici1.1,_whole_genome_shotgun_sequence	AUGUSTUS	gene	100287313	100306736	.	-	.	ID=g17255;
NC_088783.1_Calliphora_vicina_chromosome_4,_idCalVici1.1,_whole_genome_shotgun_sequence	AUGUSTUS	mRNA	100287313	100306736	1	-	.	ID=g17255.t1;Parent=g17255;
NC_088783.1_Calliphora_vicina_chromosome_4,_idCalVici1.1,_whole_genome_shotgun_sequence	AUGUSTUS	stop_codon	100287313	100287315	.	-	0	ID=g17255.t1.stop1;Parent=g17255.t1;
NC_088783.1_Calliphora_vicina_chromosome_4,_idCalVici1.1,_whole_genome_shotgun_sequence	AUGUSTUS	CDS	100287313	100287518	1	-	2	ID=g17255.t1.CDS1;Parent=g17255.t1;
NC_088783.1_Calliphora_vicina_chromosome_4,_idCalVici1.1,_whole_genome_shotgun_sequence	AUGUSTUS	exon	100287313	100287518	.	-	.	ID=g17255.t1.exon1;Parent=g17255.t1;
NC_088783.1_Calliphora_vicina_chromosome_4,_idCalVici1.1,_whole_genome_shotgun_sequence	AUGUSTUS	intron	100287519	100287586	1	-	.	ID=g17255.t1.intron1;Parent=g17255.t1;
NC_088783.1_Calliphora_vicina_chromosome_4,_idCalVici1.1,_whole_genome_shotgun_sequence	AUGUSTUS	CDS	100287587	100287764	1	-	0	ID=g17255.t1.CDS2;Parent=g17255.t1;
NC_088783.1_Calliphora_vicina_chromosome_4,_idCalVici1.1,_whole_genome_shotgun_sequence	AUGUSTUS	exon	100287587	100287764	.	-	.	ID=g17255.t1.exon2;Parent=g17255.t1;
NC_088783.1_Calliphora_vicina_chromosome_4,_idCalVici1.1,_whole_genome_shotgun_sequence	AUGUSTUS	intron	100287765	100287835	1	-	.	ID=g17255.t1.intron2;Parent=g17255.t1;
NC_088783.1_Calliphora_vicina_chromosome_4,_idCalVici1.1,_whole_genome_shotgun_sequence	AUGUSTUS	CDS	100287836	100288027	1	-	0	ID=g17255.t1.CDS3;Parent=g17255.t1;
NC_088783.1_Calliphora_vicina_chromosome_4,_idCalVici1.1,_whole_genome_shotgun_sequence	AUGUSTUS	exon	100287836	100288027	.	-	.	ID=g17255.t1.exon3;Parent=g17255.t1;
NC_088783.1_Calliphora_vicina_chromosome_4,_idCalVici1.1,_whole_genome_shotgun_sequence	AUGUSTUS	intron	100288028	100288099	1	-	.	ID=g17255.t1.intron3;Parent=g17255.t1;
NC_088783.1_Calliphora_vicina_chromosome_4,_idCalVici1.1,_whole_genome_shotgun_sequence	AUGUSTUS	CDS	100288100	100288261	1	-	0	ID=g17255.t1.CDS4;Parent=g17255.t1;
NC_088783.1_Calliphora_vicina_chromosome_4,_idCalVici1.1,_whole_genome_shotgun_sequence	AUGUSTUS	exon	100288100	100288261	.	-	.	ID=g17255.t1.exon4;Parent=g17255.t1;
NC_088783.1_Calliphora_vicina_chromosome_4,_idCalVici1.1,_whole_genome_shotgun_sequence	AUGUSTUS	intron	100288262	100288325	1	-	.	ID=g17255.t1.intron4;Parent=g17255.t1;
NC_088783.1_Calliphora_vicina_chromosome_4,_idCalVici1.1,_whole_genome_shotgun_sequence	AUGUSTUS	CDS	100288326	100288500	1	-	1	ID=g17255.t1.CDS5;Parent=g17255.t1;
NC_088783.1_Calliphora_vicina_chromosome_4,_idCalVici1.1,_whole_genome_shotgun_sequence	AUGUSTUS	exon	100288326	100288500	.	-	.	ID=g17255.t1.exon5;Parent=g17255.t1;
NC_088783.1_Calliphora_vicina_chromosome_4,_idCalVici1.1,_whole_genome_shotgun_sequence	AUGUSTUS	intron	100288501	100288574	1	-	.	ID=g17255.t1.intron5;Parent=g17255.t1;
NC_088783.1_Calliphora_vicina_chromosome_4,_idCalVici1.1,_whole_genome_shotgun_sequence	AUGUSTUS	CDS	100288575	100288756	1	-	0	ID=g17255.t1.CDS6;Parent=g17255.t1;
NC_088783.1_Calliphora_vicina_chromosome_4,_idCalVici1.1,_whole_genome_shotgun_sequence	AUGUSTUS	exon	100288575	100288756	.	-	.	ID=g17255.t1.exon6;Parent=g17255.t1;
NC_088783.1_Calliphora_vicina_chromosome_4,_idCalVici1.1,_whole_genome_shotgun_sequence	AUGUSTUS	intron	100288757	100291497	1	-	.	ID=g17255.t1.intron6;Parent=g17255.t1;
NC_088783.1_Calliphora_vicina_chromosome_4,_idCalVici1.1,_whole_genome_shotgun_sequence	AUGUSTUS	CDS	100291498	100291562	1	-	2	ID=g17255.t1.CDS7;Parent=g17255.t1;
NC_088783.1_Calliphora_vicina_chromosome_4,_idCalVici1.1,_whole_genome_shotgun_sequence	AUGUSTUS	exon	100291498	100291562	.	-	.	ID=g17255.t1.exon7;Parent=g17255.t1;
NC_088783.1_Calliphora_vicina_chromosome_4,_idCalVici1.1,_whole_genome_shotgun_sequence	AUGUSTUS	intron	100291563	100295234	1	-	.	ID=g17255.t1.intron7;Parent=g17255.t1;
NC_088783.1_Calliphora_vicina_chromosome_4,_idCalVici1.1,_whole_genome_shotgun_sequence	AUGUSTUS	CDS	100295235	100295273	1	-	2	ID=g17255.t1.CDS8;Parent=g17255.t1;
NC_088783.1_Calliphora_vicina_chromosome_4,_idCalVici1.1,_whole_genome_shotgun_sequence	AUGUSTUS	exon	100295235	100295273	.	-	.	ID=g17255.t1.exon8;Parent=g17255.t1;
NC_088783.1_Calliphora_vicina_chromosome_4,_idCalVici1.1,_whole_genome_shotgun_sequence	AUGUSTUS	intron	100295274	100301410	1	-	.	ID=g17255.t1.intron8;Parent=g17255.t1;
NC_088783.1_Calliphora_vicina_chromosome_4,_idCalVici1.1,_whole_genome_shotgun_sequence	AUGUSTUS	CDS	100301411	100301592	1	-	1	ID=g17255.t1.CDS9;Parent=g17255.t1;
NC_088783.1_Calliphora_vicina_chromosome_4,_idCalVici1.1,_whole_genome_shotgun_sequence	AUGUSTUS	exon	100301411	100301592	.	-	.	ID=g17255.t1.exon9;Parent=g17255.t1;
NC_088783.1_Calliphora_vicina_chromosome_4,_idCalVici1.1,_whole_genome_shotgun_sequence	AUGUSTUS	intron	100301593	100302878	1	-	.	ID=g17255.t1.intron9;Parent=g17255.t1;
NC_088783.1_Calliphora_vicina_chromosome_4,_idCalVici1.1,_whole_genome_shotgun_sequence	AUGUSTUS	CDS	100302879	100302965	1	-	1	ID=g17255.t1.CDS10;Parent=g17255.t1;
NC_088783.1_Calliphora_vicina_chromosome_4,_idCalVici1.1,_whole_genome_shotgun_sequence	AUGUSTUS	exon	100302879	100302965	.	-	.	ID=g17255.t1.exon10;Parent=g17255.t1;
NC_088783.1_Calliphora_vicina_chromosome_4,_idCalVici1.1,_whole_genome_shotgun_sequence	AUGUSTUS	intron	100302966	100306617	1	-	.	ID=g17255.t1.intron10;Parent=g17255.t1;
NC_088783.1_Calliphora_vicina_chromosome_4,_idCalVici1.1,_whole_genome_shotgun_sequence	AUGUSTUS	CDS	100306618	100306736	1	-	0	ID=g17255.t1.CDS11;Parent=g17255.t1;
NC_088783.1_Calliphora_vicina_chromosome_4,_idCalVici1.1,_whole_genome_shotgun_sequence	AUGUSTUS	exon	100306618	100306736	.	-	.	ID=g17255.t1.exon11;Parent=g17255.t1;
NC_088783.1_Calliphora_vicina_chromosome_4,_idCalVici1.1,_whole_genome_shotgun_sequence	AUGUSTUS	start_codon	100306734	100306736	.	-	0	ID=g17255.t1.start1;Parent=g17255.t1;
NC_088783.1_Calliphora_vicina_chromosome_4,_idCalVici1.1,_whole_genome_shotgun_sequence	AUGUSTUS	mRNA	100287313	100306736	1	-	.	ID=g17255.t2;Parent=g17255;
NC_088783.1_Calliphora_vicina_chromosome_4,_idCalVici1.1,_whole_genome_shotgun_sequence	AUGUSTUS	stop_codon	100287313	100287315	.	-	0	ID=g17255.t2.stop1;Parent=g17255.t2;
NC_088783.1_Calliphora_vicina_chromosome_4,_idCalVici1.1,_whole_genome_shotgun_sequence	AUGUSTUS	CDS	100287313	100287518	1	-	2	ID=g17255.t2.CDS1;Parent=g17255.t2;
NC_088783.1_Calliphora_vicina_chromosome_4,_idCalVici1.1,_whole_genome_shotgun_sequence	AUGUSTUS	exon	100287313	100287518	.	-	.	ID=g17255.t2.exon1;Parent=g17255.t2;
NC_088783.1_Calliphora_vicina_chromosome_4,_idCalVici1.1,_whole_genome_shotgun_sequence	AUGUSTUS	intron	100287519	100287586	1	-	.	ID=g17255.t2.intron1;Parent=g17255.t2;
NC_088783.1_Calliphora_vicina_chromosome_4,_idCalVici1.1,_whole_genome_shotgun_sequence	AUGUSTUS	CDS	100287587	100287764	1	-	0	ID=g17255.t2.CDS2;Parent=g17255.t2;
NC_088783.1_Calliphora_vicina_chromosome_4,_idCalVici1.1,_whole_genome_shotgun_sequence	AUGUSTUS	exon	100287587	100287764	.	-	.	ID=g17255.t2.exon2;Parent=g17255.t2;
NC_088783.1_Calliphora_vicina_chromosome_4,_idCalVici1.1,_whole_genome_shotgun_sequence	AUGUSTUS	intron	100287765	100287835	1	-	.	ID=g17255.t2.intron2;Parent=g17255.t2;
NC_088783.1_Calliphora_vicina_chromosome_4,_idCalVici1.1,_whole_genome_shotgun_sequence	AUGUSTUS	CDS	100287836	100288027	1	-	0	ID=g17255.t2.CDS3;Parent=g17255.t2;
NC_088783.1_Calliphora_vicina_chromosome_4,_idCalVici1.1,_whole_genome_shotgun_sequence	AUGUSTUS	exon	100287836	100288027	.	-	.	ID=g17255.t2.exon3;Parent=g17255.t2;
NC_088783.1_Calliphora_vicina_chromosome_4,_idCalVici1.1,_whole_genome_shotgun_sequence	AUGUSTUS	intron	100288028	100288099	1	-	.	ID=g17255.t2.intron3;Parent=g17255.t2;
NC_088783.1_Calliphora_vicina_chromosome_4,_idCalVici1.1,_whole_genome_shotgun_sequence	AUGUSTUS	CDS	100288100	100288261	1	-	0	ID=g17255.t2.CDS4;Parent=g17255.t2;
NC_088783.1_Calliphora_vicina_chromosome_4,_idCalVici1.1,_whole_genome_shotgun_sequence	AUGUSTUS	exon	100288100	100288261	.	-	.	ID=g17255.t2.exon4;Parent=g17255.t2;
NC_088783.1_Calliphora_vicina_chromosome_4,_idCalVici1.1,_whole_genome_shotgun_sequence	AUGUSTUS	intron	100288262	100288325	1	-	.	ID=g17255.t2.intron4;Parent=g17255.t2;
NC_088783.1_Calliphora_vicina_chromosome_4,_idCalVici1.1,_whole_genome_shotgun_sequence	AUGUSTUS	CDS	100288326	100288500	1	-	1	ID=g17255.t2.CDS5;Parent=g17255.t2;
NC_088783.1_Calliphora_vicina_chromosome_4,_idCalVici1.1,_whole_genome_shotgun_sequence	AUGUSTUS	exon	100288326	100288500	.	-	.	ID=g17255.t2.exon5;Parent=g17255.t2;
NC_088783.1_Calliphora_vicina_chromosome_4,_idCalVici1.1,_whole_genome_shotgun_sequence	AUGUSTUS	intron	100288501	100288574	1	-	.	ID=g17255.t2.intron5;Parent=g17255.t2;
NC_088783.1_Calliphora_vicina_chromosome_4,_idCalVici1.1,_whole_genome_shotgun_sequence	AUGUSTUS	CDS	100288575	100288756	1	-	0	ID=g17255.t2.CDS6;Parent=g17255.t2;
NC_088783.1_Calliphora_vicina_chromosome_4,_idCalVici1.1,_whole_genome_shotgun_sequence	AUGUSTUS	exon	100288575	100288756	.	-	.	ID=g17255.t2.exon6;Parent=g17255.t2;
NC_088783.1_Calliphora_vicina_chromosome_4,_idCalVici1.1,_whole_genome_shotgun_sequence	AUGUSTUS	intron	100288757	100291497	1	-	.	ID=g17255.t2.intron6;Parent=g17255.t2;
NC_088783.1_Calliphora_vicina_chromosome_4,_idCalVici1.1,_whole_genome_shotgun_sequence	AUGUSTUS	CDS	100291498	100291562	1	-	2	ID=g17255.t2.CDS7;Parent=g17255.t2;
NC_088783.1_Calliphora_vicina_chromosome_4,_idCalVici1.1,_whole_genome_shotgun_sequence	AUGUSTUS	exon	100291498	100291562	.	-	.	ID=g17255.t2.exon7;Parent=g17255.t2;
NC_088783.1_Calliphora_vicina_chromosome_4,_idCalVici1.1,_whole_genome_shotgun_sequence	AUGUSTUS	intron	100291563	100301410	1	-	.	ID=g17255.t2.intron7;Parent=g17255.t2;
NC_088783.1_Calliphora_vicina_chromosome_4,_idCalVici1.1,_whole_genome_shotgun_sequence	AUGUSTUS	CDS	100301411	100301592	1	-	1	ID=g17255.t2.CDS8;Parent=g17255.t2;
NC_088783.1_Calliphora_vicina_chromosome_4,_idCalVici1.1,_whole_genome_shotgun_sequence	AUGUSTUS	exon	100301411	100301592	.	-	.	ID=g17255.t2.exon8;Parent=g17255.t2;
NC_088783.1_Calliphora_vicina_chromosome_4,_idCalVici1.1,_whole_genome_shotgun_sequence	AUGUSTUS	intron	100301593	100302878	1	-	.	ID=g17255.t2.intron8;Parent=g17255.t2;
NC_088783.1_Calliphora_vicina_chromosome_4,_idCalVici1.1,_whole_genome_shotgun_sequence	AUGUSTUS	CDS	100302879	100302965	1	-	1	ID=g17255.t2.CDS9;Parent=g17255.t2;
NC_088783.1_Calliphora_vicina_chromosome_4,_idCalVici1.1,_whole_genome_shotgun_sequence	AUGUSTUS	exon	100302879	100302965	.	-	.	ID=g17255.t2.exon9;Parent=g17255.t2;
NC_088783.1_Calliphora_vicina_chromosome_4,_idCalVici1.1,_whole_genome_shotgun_sequence	AUGUSTUS	intron	100302966	100306617	1	-	.	ID=g17255.t2.intron9;Parent=g17255.t2;
NC_088783.1_Calliphora_vicina_chromosome_4,_idCalVici1.1,_whole_genome_shotgun_sequence	AUGUSTUS	CDS	100306618	100306736	1	-	0	ID=g17255.t2.CDS10;Parent=g17255.t2;
NC_088783.1_Calliphora_vicina_chromosome_4,_idCalVici1.1,_whole_genome_shotgun_sequence	AUGUSTUS	exon	100306618	100306736	.	-	.	ID=g17255.t2.exon10;Parent=g17255.t2;
NC_088783.1_Calliphora_vicina_chromosome_4,_idCalVici1.1,_whole_genome_shotgun_sequence	AUGUSTUS	start_codon	100306734	100306736	.	-	0	ID=g17255.t2.start1;Parent=g17255.t2;
NC_088783.1_Calliphora_vicina_chromosome_4,_idCalVici1.1,_whole_genome_shotgun_sequence	AUGUSTUS	mRNA	100287313	100306736	0.99	-	.	ID=g17255.t3;Parent=g17255;
NC_088783.1_Calliphora_vicina_chromosome_4,_idCalVici1.1,_whole_genome_shotgun_sequence	AUGUSTUS	stop_codon	100287313	100287315	.	-	0	ID=g17255.t3.stop1;Parent=g17255.t3;
NC_088783.1_Calliphora_vicina_chromosome_4,_idCalVici1.1,_whole_genome_shotgun_sequence	AUGUSTUS	CDS	100287313	100287518	1	-	2	ID=g17255.t3.CDS1;Parent=g17255.t3;
NC_088783.1_Calliphora_vicina_chromosome_4,_idCalVici1.1,_whole_genome_shotgun_sequence	AUGUSTUS	exon	100287313	100287518	.	-	.	ID=g17255.t3.exon1;Parent=g17255.t3;
NC_088783.1_Calliphora_vicina_chromosome_4,_idCalVici1.1,_whole_genome_shotgun_sequence	AUGUSTUS	intron	100287519	100287586	1	-	.	ID=g17255.t3.intron1;Parent=g17255.t3;
NC_088783.1_Calliphora_vicina_chromosome_4,_idCalVici1.1,_whole_genome_shotgun_sequence	AUGUSTUS	CDS	100287587	100287764	1	-	0	ID=g17255.t3.CDS2;Parent=g17255.t3;
NC_088783.1_Calliphora_vicina_chromosome_4,_idCalVici1.1,_whole_genome_shotgun_sequence	AUGUSTUS	exon	100287587	100287764	.	-	.	ID=g17255.t3.exon2;Parent=g17255.t3;
NC_088783.1_Calliphora_vicina_chromosome_4,_idCalVici1.1,_whole_genome_shotgun_sequence	AUGUSTUS	intron	100287765	100287835	1	-	.	ID=g17255.t3.intron2;Parent=g17255.t3;
NC_088783.1_Calliphora_vicina_chromosome_4,_idCalVici1.1,_whole_genome_shotgun_sequence	AUGUSTUS	CDS	100287836	100288027	1	-	0	ID=g17255.t3.CDS3;Parent=g17255.t3;
NC_088783.1_Calliphora_vicina_chromosome_4,_idCalVici1.1,_whole_genome_shotgun_sequence	AUGUSTUS	exon	100287836	100288027	.	-	.	ID=g17255.t3.exon3;Parent=g17255.t3;
NC_088783.1_Calliphora_vicina_chromosome_4,_idCalVici1.1,_whole_genome_shotgun_sequence	AUGUSTUS	intron	100288028	100288099	1	-	.	ID=g17255.t3.intron3;Parent=g17255.t3;
NC_088783.1_Calliphora_vicina_chromosome_4,_idCalVici1.1,_whole_genome_shotgun_sequence	AUGUSTUS	CDS	100288100	100288261	1	-	0	ID=g17255.t3.CDS4;Parent=g17255.t3;
NC_088783.1_Calliphora_vicina_chromosome_4,_idCalVici1.1,_whole_genome_shotgun_sequence	AUGUSTUS	exon	100288100	100288261	.	-	.	ID=g17255.t3.exon4;Parent=g17255.t3;
NC_088783.1_Calliphora_vicina_chromosome_4,_idCalVici1.1,_whole_genome_shotgun_sequence	AUGUSTUS	intron	100288262	100288325	1	-	.	ID=g17255.t3.intron4;Parent=g17255.t3;
NC_088783.1_Calliphora_vicina_chromosome_4,_idCalVici1.1,_whole_genome_shotgun_sequence	AUGUSTUS	CDS	100288326	100288500	1	-	1	ID=g17255.t3.CDS5;Parent=g17255.t3;
NC_088783.1_Calliphora_vicina_chromosome_4,_idCalVici1.1,_whole_genome_shotgun_sequence	AUGUSTUS	exon	100288326	100288500	.	-	.	ID=g17255.t3.exon5;Parent=g17255.t3;
NC_088783.1_Calliphora_vicina_chromosome_4,_idCalVici1.1,_whole_genome_shotgun_sequence	AUGUSTUS	intron	100288501	100288574	1	-	.	ID=g17255.t3.intron5;Parent=g17255.t3;
NC_088783.1_Calliphora_vicina_chromosome_4,_idCalVici1.1,_whole_genome_shotgun_sequence	AUGUSTUS	CDS	100288575	100288756	1	-	0	ID=g17255.t3.CDS6;Parent=g17255.t3;
NC_088783.1_Calliphora_vicina_chromosome_4,_idCalVici1.1,_whole_genome_shotgun_sequence	AUGUSTUS	exon	100288575	100288756	.	-	.	ID=g17255.t3.exon6;Parent=g17255.t3;
NC_088783.1_Calliphora_vicina_chromosome_4,_idCalVici1.1,_whole_genome_shotgun_sequence	AUGUSTUS	intron	100288757	100291497	1	-	.	ID=g17255.t3.intron6;Parent=g17255.t3;
NC_088783.1_Calliphora_vicina_chromosome_4,_idCalVici1.1,_whole_genome_shotgun_sequence	AUGUSTUS	CDS	100291498	100291562	1	-	2	ID=g17255.t3.CDS7;Parent=g17255.t3;
NC_088783.1_Calliphora_vicina_chromosome_4,_idCalVici1.1,_whole_genome_shotgun_sequence	AUGUSTUS	exon	100291498	100291562	.	-	.	ID=g17255.t3.exon7;Parent=g17255.t3;
NC_088783.1_Calliphora_vicina_chromosome_4,_idCalVici1.1,_whole_genome_shotgun_sequence	AUGUSTUS	intron	100291563	100295234	1	-	.	ID=g17255.t3.intron7;Parent=g17255.t3;
NC_088783.1_Calliphora_vicina_chromosome_4,_idCalVici1.1,_whole_genome_shotgun_sequence	AUGUSTUS	CDS	100295235	100295273	1	-	2	ID=g17255.t3.CDS8;Parent=g17255.t3;
NC_088783.1_Calliphora_vicina_chromosome_4,_idCalVici1.1,_whole_genome_shotgun_sequence	AUGUSTUS	exon	100295235	100295273	.	-	.	ID=g17255.t3.exon8;Parent=g17255.t3;
NC_088783.1_Calliphora_vicina_chromosome_4,_idCalVici1.1,_whole_genome_shotgun_sequence	AUGUSTUS	intron	100295274	100301410	1	-	.	ID=g17255.t3.intron8;Parent=g17255.t3;
NC_088783.1_Calliphora_vicina_chromosome_4,_idCalVici1.1,_whole_genome_shotgun_sequence	AUGUSTUS	CDS	100301411	100301592	1	-	1	ID=g17255.t3.CDS9;Parent=g17255.t3;
NC_088783.1_Calliphora_vicina_chromosome_4,_idCalVici1.1,_whole_genome_shotgun_sequence	AUGUSTUS	exon	100301411	100301592	.	-	.	ID=g17255.t3.exon9;Parent=g17255.t3;
NC_088783.1_Calliphora_vicina_chromosome_4,_idCalVici1.1,_whole_genome_shotgun_sequence	AUGUSTUS	intron	100301593	100302878	1	-	.	ID=g17255.t3.intron9;Parent=g17255.t3;
NC_088783.1_Calliphora_vicina_chromosome_4,_idCalVici1.1,_whole_genome_shotgun_sequence	AUGUSTUS	CDS	100302879	100302965	1	-	1	ID=g17255.t3.CDS10;Parent=g17255.t3;
NC_088783.1_Calliphora_vicina_chromosome_4,_idCalVici1.1,_whole_genome_shotgun_sequence	AUGUSTUS	exon	100302879	100302965	.	-	.	ID=g17255.t3.exon10;Parent=g17255.t3;
NC_088783.1_Calliphora_vicina_chromosome_4,_idCalVici1.1,_whole_genome_shotgun_sequence	AUGUSTUS	intron	100302966	100306131	1	-	.	ID=g17255.t3.intron10;Parent=g17255.t3;
NC_088783.1_Calliphora_vicina_chromosome_4,_idCalVici1.1,_whole_genome_shotgun_sequence	AUGUSTUS	CDS	100306132	100306236	0.99	-	1	ID=g17255.t3.CDS11;Parent=g17255.t3;
NC_088783.1_Calliphora_vicina_chromosome_4,_idCalVici1.1,_whole_genome_shotgun_sequence	AUGUSTUS	exon	100306132	100306236	.	-	.	ID=g17255.t3.exon11;Parent=g17255.t3;
NC_088783.1_Calliphora_vicina_chromosome_4,_idCalVici1.1,_whole_genome_shotgun_sequence	AUGUSTUS	intron	100306237	100306617	0.99	-	.	ID=g17255.t3.intron11;Parent=g17255.t3;
NC_088783.1_Calliphora_vicina_chromosome_4,_idCalVici1.1,_whole_genome_shotgun_sequence	AUGUSTUS	CDS	100306618	100306736	0.99	-	0	ID=g17255.t3.CDS12;Parent=g17255.t3;
NC_088783.1_Calliphora_vicina_chromosome_4,_idCalVici1.1,_whole_genome_shotgun_sequence	AUGUSTUS	exon	100306618	100306736	.	-	.	ID=g17255.t3.exon12;Parent=g17255.t3;
NC_088783.1_Calliphora_vicina_chromosome_4,_idCalVici1.1,_whole_genome_shotgun_sequence	AUGUSTUS	start_codon	100306734	100306736	.	-	0	ID=g17255.t3.start1;Parent=g17255.t3;
NC_088783.1_Calliphora_vicina_chromosome_4,_idCalVici1.1,_whole_genome_shotgun_sequence	AUGUSTUS	gene	100320005	100321543	.	-	.	ID=g17256;
NC_088783.1_Calliphora_vicina_chromosome_4,_idCalVici1.1,_whole_genome_shotgun_sequence	AUGUSTUS	mRNA	100320005	100321543	1	-	.	ID=g17256.t1;Parent=g17256;
NC_088783.1_Calliphora_vicina_chromosome_4,_idCalVici1.1,_whole_genome_shotgun_sequence	AUGUSTUS	stop_codon	100320005	100320007	.	-	0	ID=g17256.t1.stop1;Parent=g17256.t1;
NC_088783.1_Calliphora_vicina_chromosome_4,_idCalVici1.1,_whole_genome_shotgun_sequence	AUGUSTUS	CDS	100320005	100321543	1	-	0	ID=g17256.t1.CDS1;Parent=g17256.t1;
NC_088783.1_Calliphora_vicina_chromosome_4,_idCalVici1.1,_whole_genome_shotgun_sequence	AUGUSTUS	exon	100320005	100321543	.	-	.	ID=g17256.t1.exon1;Parent=g17256.t1;
NC_088783.1_Calliphora_vicina_chromosome_4,_idCalVici1.1,_whole_genome_shotgun_sequence	AUGUSTUS	start_codon	100321541	100321543	.	-	0	ID=g17256.t1.start1;Parent=g17256.t1;
NC_088783.1_Calliphora_vicina_chromosome_4,_idCalVici1.1,_whole_genome_shotgun_sequence	AUGUSTUS	gene	100337304	100337994	.	-	.	ID=g17257;
NC_088783.1_Calliphora_vicina_chromosome_4,_idCalVici1.1,_whole_genome_shotgun_sequence	AUGUSTUS	mRNA	100337304	100337994	0.99	-	.	ID=g17257.t1;Parent=g17257;
NC_088783.1_Calliphora_vicina_chromosome_4,_idCalVici1.1,_whole_genome_shotgun_sequence	AUGUSTUS	stop_codon	100337304	100337306	.	-	0	ID=g17257.t1.stop1;Parent=g17257.t1;
NC_088783.1_Calliphora_vicina_chromosome_4,_idCalVici1.1,_whole_genome_shotgun_sequence	AUGUSTUS	CDS	100337304	100337369	0.99	-	0	ID=g17257.t1.CDS1;Parent=g17257.t1;
NC_088783.1_Calliphora_vicina_chromosome_4,_idCalVici1.1,_whole_genome_shotgun_sequence	AUGUSTUS	exon	100337304	100337369	.	-	.	ID=g17257.t1.exon1;Parent=g17257.t1;
NC_088783.1_Calliphora_vicina_chromosome_4,_idCalVici1.1,_whole_genome_shotgun_sequence	AUGUSTUS	intron	100337370	100337421	0.99	-	.	ID=g17257.t1.intron1;Parent=g17257.t1;
NC_088783.1_Calliphora_vicina_chromosome_4,_idCalVici1.1,_whole_genome_shotgun_sequence	AUGUSTUS	CDS	100337422	100337994	1	-	0	ID=g17257.t1.CDS2;Parent=g17257.t1;
NC_088783.1_Calliphora_vicina_chromosome_4,_idCalVici1.1,_whole_genome_shotgun_sequence	AUGUSTUS	exon	100337422	100337994	.	-	.	ID=g17257.t1.exon2;Parent=g17257.t1;
NC_088783.1_Calliphora_vicina_chromosome_4,_idCalVici1.1,_whole_genome_shotgun_sequence	AUGUSTUS	start_codon	100337992	100337994	.	-	0	ID=g17257.t1.start1;Parent=g17257.t1;
NC_088783.1_Calliphora_vicina_chromosome_4,_idCalVici1.1,_whole_genome_shotgun_sequence	AUGUSTUS	gene	100357007	100357408	.	-	.	ID=g17258;
NC_088783.1_Calliphora_vicina_chromosome_4,_idCalVici1.1,_whole_genome_shotgun_sequence	AUGUSTUS	mRNA	100357007	100357408	0.67	-	.	ID=g17258.t1;Parent=g17258;
NC_088783.1_Calliphora_vicina_chromosome_4,_idCalVici1.1,_whole_genome_shotgun_sequence	AUGUSTUS	stop_codon	100357007	100357009	.	-	0	ID=g17258.t1.stop1;Parent=g17258.t1;
NC_088783.1_Calliphora_vicina_chromosome_4,_idCalVici1.1,_whole_genome_shotgun_sequence	AUGUSTUS	CDS	100357007	100357408	0.67	-	0	ID=g17258.t1.CDS1;Parent=g17258.t1;
NC_088783.1_Calliphora_vicina_chromosome_4,_idCalVici1.1,_whole_genome_shotgun_sequence	AUGUSTUS	exon	100357007	100357408	.	-	.	ID=g17258.t1.exon1;Parent=g17258.t1;
NC_088783.1_Calliphora_vicina_chromosome_4,_idCalVici1.1,_whole_genome_shotgun_sequence	AUGUSTUS	start_codon	100357406	100357408	.	-	0	ID=g17258.t1.start1;Parent=g17258.t1;
NC_088783.1_Calliphora_vicina_chromosome_4,_idCalVici1.1,_whole_genome_shotgun_sequence	AUGUSTUS	gene	100362648	100371544	.	-	.	ID=g17259;
NC_088783.1_Calliphora_vicina_chromosome_4,_idCalVici1.1,_whole_genome_shotgun_sequence	AUGUSTUS	mRNA	100362648	100371544	0.73	-	.	ID=g17259.t1;Parent=g17259;
NC_088783.1_Calliphora_vicina_chromosome_4,_idCalVici1.1,_whole_genome_shotgun_sequence	AUGUSTUS	stop_codon	100362648	100362650	.	-	0	ID=g17259.t1.stop1;Parent=g17259.t1;
NC_088783.1_Calliphora_vicina_chromosome_4,_idCalVici1.1,_whole_genome_shotgun_sequence	AUGUSTUS	CDS	100362648	100362800	0.73	-	0	ID=g17259.t1.CDS1;Parent=g17259.t1;
NC_088783.1_Calliphora_vicina_chromosome_4,_idCalVici1.1,_whole_genome_shotgun_sequence	AUGUSTUS	exon	100362648	100362800	.	-	.	ID=g17259.t1.exon1;Parent=g17259.t1;
NC_088783.1_Calliphora_vicina_chromosome_4,_idCalVici1.1,_whole_genome_shotgun_sequence	AUGUSTUS	intron	100362801	100363054	1	-	.	ID=g17259.t1.intron1;Parent=g17259.t1;
NC_088783.1_Calliphora_vicina_chromosome_4,_idCalVici1.1,_whole_genome_shotgun_sequence	AUGUSTUS	CDS	100363055	100363672	1	-	0	ID=g17259.t1.CDS2;Parent=g17259.t1;
NC_088783.1_Calliphora_vicina_chromosome_4,_idCalVici1.1,_whole_genome_shotgun_sequence	AUGUSTUS	exon	100363055	100363672	.	-	.	ID=g17259.t1.exon2;Parent=g17259.t1;
NC_088783.1_Calliphora_vicina_chromosome_4,_idCalVici1.1,_whole_genome_shotgun_sequence	AUGUSTUS	intron	100363673	100364398	1	-	.	ID=g17259.t1.intron2;Parent=g17259.t1;
NC_088783.1_Calliphora_vicina_chromosome_4,_idCalVici1.1,_whole_genome_shotgun_sequence	AUGUSTUS	CDS	100364399	100365099	1	-	2	ID=g17259.t1.CDS3;Parent=g17259.t1;
NC_088783.1_Calliphora_vicina_chromosome_4,_idCalVici1.1,_whole_genome_shotgun_sequence	AUGUSTUS	exon	100364399	100365099	.	-	.	ID=g17259.t1.exon3;Parent=g17259.t1;
NC_088783.1_Calliphora_vicina_chromosome_4,_idCalVici1.1,_whole_genome_shotgun_sequence	AUGUSTUS	intron	100365100	100365167	1	-	.	ID=g17259.t1.intron3;Parent=g17259.t1;
NC_088783.1_Calliphora_vicina_chromosome_4,_idCalVici1.1,_whole_genome_shotgun_sequence	AUGUSTUS	CDS	100365168	100365868	1	-	1	ID=g17259.t1.CDS4;Parent=g17259.t1;
NC_088783.1_Calliphora_vicina_chromosome_4,_idCalVici1.1,_whole_genome_shotgun_sequence	AUGUSTUS	exon	100365168	100365868	.	-	.	ID=g17259.t1.exon4;Parent=g17259.t1;
NC_088783.1_Calliphora_vicina_chromosome_4,_idCalVici1.1,_whole_genome_shotgun_sequence	AUGUSTUS	intron	100365869	100365929	1	-	.	ID=g17259.t1.intron4;Parent=g17259.t1;
NC_088783.1_Calliphora_vicina_chromosome_4,_idCalVici1.1,_whole_genome_shotgun_sequence	AUGUSTUS	CDS	100365930	100366064	1	-	1	ID=g17259.t1.CDS5;Parent=g17259.t1;
NC_088783.1_Calliphora_vicina_chromosome_4,_idCalVici1.1,_whole_genome_shotgun_sequence	AUGUSTUS	exon	100365930	100366064	.	-	.	ID=g17259.t1.exon5;Parent=g17259.t1;
NC_088783.1_Calliphora_vicina_chromosome_4,_idCalVici1.1,_whole_genome_shotgun_sequence	AUGUSTUS	intron	100366065	100366135	1	-	.	ID=g17259.t1.intron5;Parent=g17259.t1;
NC_088783.1_Calliphora_vicina_chromosome_4,_idCalVici1.1,_whole_genome_shotgun_sequence	AUGUSTUS	CDS	100366136	100366272	1	-	0	ID=g17259.t1.CDS6;Parent=g17259.t1;
NC_088783.1_Calliphora_vicina_chromosome_4,_idCalVici1.1,_whole_genome_shotgun_sequence	AUGUSTUS	exon	100366136	100366272	.	-	.	ID=g17259.t1.exon6;Parent=g17259.t1;
NC_088783.1_Calliphora_vicina_chromosome_4,_idCalVici1.1,_whole_genome_shotgun_sequence	AUGUSTUS	intron	100366273	100366340	1	-	.	ID=g17259.t1.intron6;Parent=g17259.t1;
NC_088783.1_Calliphora_vicina_chromosome_4,_idCalVici1.1,_whole_genome_shotgun_sequence	AUGUSTUS	CDS	100366341	100366524	1	-	1	ID=g17259.t1.CDS7;Parent=g17259.t1;
NC_088783.1_Calliphora_vicina_chromosome_4,_idCalVici1.1,_whole_genome_shotgun_sequence	AUGUSTUS	exon	100366341	100366524	.	-	.	ID=g17259.t1.exon7;Parent=g17259.t1;
NC_088783.1_Calliphora_vicina_chromosome_4,_idCalVici1.1,_whole_genome_shotgun_sequence	AUGUSTUS	intron	100366525	100371196	1	-	.	ID=g17259.t1.intron7;Parent=g17259.t1;
NC_088783.1_Calliphora_vicina_chromosome_4,_idCalVici1.1,_whole_genome_shotgun_sequence	AUGUSTUS	CDS	100371197	100371327	1	-	0	ID=g17259.t1.CDS8;Parent=g17259.t1;
NC_088783.1_Calliphora_vicina_chromosome_4,_idCalVici1.1,_whole_genome_shotgun_sequence	AUGUSTUS	exon	100371197	100371327	.	-	.	ID=g17259.t1.exon8;Parent=g17259.t1;
NC_088783.1_Calliphora_vicina_chromosome_4,_idCalVici1.1,_whole_genome_shotgun_sequence	AUGUSTUS	intron	100371328	100371391	1	-	.	ID=g17259.t1.intron8;Parent=g17259.t1;
NC_088783.1_Calliphora_vicina_chromosome_4,_idCalVici1.1,_whole_genome_shotgun_sequence	AUGUSTUS	CDS	100371392	100371544	1	-	0	ID=g17259.t1.CDS9;Parent=g17259.t1;
NC_088783.1_Calliphora_vicina_chromosome_4,_idCalVici1.1,_whole_genome_shotgun_sequence	AUGUSTUS	exon	100371392	100371544	.	-	.	ID=g17259.t1.exon9;Parent=g17259.t1;
NC_088783.1_Calliphora_vicina_chromosome_4,_idCalVici1.1,_whole_genome_shotgun_sequence	AUGUSTUS	start_codon	100371542	100371544	.	-	0	ID=g17259.t1.start1;Parent=g17259.t1;
NC_088783.1_Calliphora_vicina_chromosome_4,_idCalVici1.1,_whole_genome_shotgun_sequence	AUGUSTUS	gene	100385027	100386850	.	+	.	ID=g17260;
NC_088783.1_Calliphora_vicina_chromosome_4,_idCalVici1.1,_whole_genome_shotgun_sequence	AUGUSTUS	mRNA	100385027	100386850	1	+	.	ID=g17260.t1;Parent=g17260;
NC_088783.1_Calliphora_vicina_chromosome_4,_idCalVici1.1,_whole_genome_shotgun_sequence	AUGUSTUS	start_codon	100385027	100385029	.	+	0	ID=g17260.t1.start1;Parent=g17260.t1;
NC_088783.1_Calliphora_vicina_chromosome_4,_idCalVici1.1,_whole_genome_shotgun_sequence	AUGUSTUS	CDS	100385027	100386850	1	+	0	ID=g17260.t1.CDS1;Parent=g17260.t1;
NC_088783.1_Calliphora_vicina_chromosome_4,_idCalVici1.1,_whole_genome_shotgun_sequence	AUGUSTUS	exon	100385027	100386850	.	+	.	ID=g17260.t1.exon1;Parent=g17260.t1;
NC_088783.1_Calliphora_vicina_chromosome_4,_idCalVici1.1,_whole_genome_shotgun_sequence	AUGUSTUS	stop_codon	100386848	100386850	.	+	0	ID=g17260.t1.stop1;Parent=g17260.t1;
NC_088783.1_Calliphora_vicina_chromosome_4,_idCalVici1.1,_whole_genome_shotgun_sequence	AUGUSTUS	gene	100389462	100390728	.	+	.	ID=g17261;
NC_088783.1_Calliphora_vicina_chromosome_4,_idCalVici1.1,_whole_genome_shotgun_sequence	AUGUSTUS	mRNA	100389462	100390728	1	+	.	ID=g17261.t1;Parent=g17261;
NC_088783.1_Calliphora_vicina_chromosome_4,_idCalVici1.1,_whole_genome_shotgun_sequence	AUGUSTUS	start_codon	100389462	100389464	.	+	0	ID=g17261.t1.start1;Parent=g17261.t1;
NC_088783.1_Calliphora_vicina_chromosome_4,_idCalVici1.1,_whole_genome_shotgun_sequence	AUGUSTUS	CDS	100389462	100389606	1	+	0	ID=g17261.t1.CDS1;Parent=g17261.t1;
NC_088783.1_Calliphora_vicina_chromosome_4,_idCalVici1.1,_whole_genome_shotgun_sequence	AUGUSTUS	exon	100389462	100389606	.	+	.	ID=g17261.t1.exon1;Parent=g17261.t1;
NC_088783.1_Calliphora_vicina_chromosome_4,_idCalVici1.1,_whole_genome_shotgun_sequence	AUGUSTUS	intron	100389607	100389682	1	+	.	ID=g17261.t1.intron1;Parent=g17261.t1;
NC_088783.1_Calliphora_vicina_chromosome_4,_idCalVici1.1,_whole_genome_shotgun_sequence	AUGUSTUS	CDS	100389683	100389969	1	+	2	ID=g17261.t1.CDS2;Parent=g17261.t1;
NC_088783.1_Calliphora_vicina_chromosome_4,_idCalVici1.1,_whole_genome_shotgun_sequence	AUGUSTUS	exon	100389683	100389969	.	+	.	ID=g17261.t1.exon2;Parent=g17261.t1;
NC_088783.1_Calliphora_vicina_chromosome_4,_idCalVici1.1,_whole_genome_shotgun_sequence	AUGUSTUS	intron	100389970	100390032	1	+	.	ID=g17261.t1.intron2;Parent=g17261.t1;
NC_088783.1_Calliphora_vicina_chromosome_4,_idCalVici1.1,_whole_genome_shotgun_sequence	AUGUSTUS	CDS	100390033	100390180	1	+	0	ID=g17261.t1.CDS3;Parent=g17261.t1;
NC_088783.1_Calliphora_vicina_chromosome_4,_idCalVici1.1,_whole_genome_shotgun_sequence	AUGUSTUS	exon	100390033	100390180	.	+	.	ID=g17261.t1.exon3;Parent=g17261.t1;
NC_088783.1_Calliphora_vicina_chromosome_4,_idCalVici1.1,_whole_genome_shotgun_sequence	AUGUSTUS	intron	100390181	100390248	1	+	.	ID=g17261.t1.intron3;Parent=g17261.t1;
NC_088783.1_Calliphora_vicina_chromosome_4,_idCalVici1.1,_whole_genome_shotgun_sequence	AUGUSTUS	CDS	100390249	100390371	1	+	2	ID=g17261.t1.CDS4;Parent=g17261.t1;
NC_088783.1_Calliphora_vicina_chromosome_4,_idCalVici1.1,_whole_genome_shotgun_sequence	AUGUSTUS	exon	100390249	100390371	.	+	.	ID=g17261.t1.exon4;Parent=g17261.t1;
NC_088783.1_Calliphora_vicina_chromosome_4,_idCalVici1.1,_whole_genome_shotgun_sequence	AUGUSTUS	intron	100390372	100390426	1	+	.	ID=g17261.t1.intron4;Parent=g17261.t1;
NC_088783.1_Calliphora_vicina_chromosome_4,_idCalVici1.1,_whole_genome_shotgun_sequence	AUGUSTUS	CDS	100390427	100390728	1	+	2	ID=g17261.t1.CDS5;Parent=g17261.t1;
NC_088783.1_Calliphora_vicina_chromosome_4,_idCalVici1.1,_whole_genome_shotgun_sequence	AUGUSTUS	exon	100390427	100390728	.	+	.	ID=g17261.t1.exon5;Parent=g17261.t1;
NC_088783.1_Calliphora_vicina_chromosome_4,_idCalVici1.1,_whole_genome_shotgun_sequence	AUGUSTUS	stop_codon	100390726	100390728	.	+	0	ID=g17261.t1.stop1;Parent=g17261.t1;
NC_088783.1_Calliphora_vicina_chromosome_4,_idCalVici1.1,_whole_genome_shotgun_sequence	AUGUSTUS	gene	100397223	100413077	.	-	.	ID=g17262;
NC_088783.1_Calliphora_vicina_chromosome_4,_idCalVici1.1,_whole_genome_shotgun_sequence	AUGUSTUS	mRNA	100397223	100413077	1	-	.	ID=g17262.t1;Parent=g17262;
NC_088783.1_Calliphora_vicina_chromosome_4,_idCalVici1.1,_whole_genome_shotgun_sequence	AUGUSTUS	stop_codon	100397223	100397225	.	-	0	ID=g17262.t1.stop1;Parent=g17262.t1;
NC_088783.1_Calliphora_vicina_chromosome_4,_idCalVici1.1,_whole_genome_shotgun_sequence	AUGUSTUS	CDS	100397223	100397247	1	-	1	ID=g17262.t1.CDS1;Parent=g17262.t1;
NC_088783.1_Calliphora_vicina_chromosome_4,_idCalVici1.1,_whole_genome_shotgun_sequence	AUGUSTUS	exon	100397223	100397247	.	-	.	ID=g17262.t1.exon1;Parent=g17262.t1;
NC_088783.1_Calliphora_vicina_chromosome_4,_idCalVici1.1,_whole_genome_shotgun_sequence	AUGUSTUS	intron	100397248	100397305	1	-	.	ID=g17262.t1.intron1;Parent=g17262.t1;
NC_088783.1_Calliphora_vicina_chromosome_4,_idCalVici1.1,_whole_genome_shotgun_sequence	AUGUSTUS	CDS	100397306	100397436	1	-	0	ID=g17262.t1.CDS2;Parent=g17262.t1;
NC_088783.1_Calliphora_vicina_chromosome_4,_idCalVici1.1,_whole_genome_shotgun_sequence	AUGUSTUS	exon	100397306	100397436	.	-	.	ID=g17262.t1.exon2;Parent=g17262.t1;
NC_088783.1_Calliphora_vicina_chromosome_4,_idCalVici1.1,_whole_genome_shotgun_sequence	AUGUSTUS	intron	100397437	100397511	1	-	.	ID=g17262.t1.intron2;Parent=g17262.t1;
NC_088783.1_Calliphora_vicina_chromosome_4,_idCalVici1.1,_whole_genome_shotgun_sequence	AUGUSTUS	CDS	100397512	100397736	1	-	0	ID=g17262.t1.CDS3;Parent=g17262.t1;
NC_088783.1_Calliphora_vicina_chromosome_4,_idCalVici1.1,_whole_genome_shotgun_sequence	AUGUSTUS	exon	100397512	100397736	.	-	.	ID=g17262.t1.exon3;Parent=g17262.t1;
NC_088783.1_Calliphora_vicina_chromosome_4,_idCalVici1.1,_whole_genome_shotgun_sequence	AUGUSTUS	intron	100397737	100397788	1	-	.	ID=g17262.t1.intron3;Parent=g17262.t1;
NC_088783.1_Calliphora_vicina_chromosome_4,_idCalVici1.1,_whole_genome_shotgun_sequence	AUGUSTUS	CDS	100397789	100397872	1	-	0	ID=g17262.t1.CDS4;Parent=g17262.t1;
NC_088783.1_Calliphora_vicina_chromosome_4,_idCalVici1.1,_whole_genome_shotgun_sequence	AUGUSTUS	exon	100397789	100397872	.	-	.	ID=g17262.t1.exon4;Parent=g17262.t1;
NC_088783.1_Calliphora_vicina_chromosome_4,_idCalVici1.1,_whole_genome_shotgun_sequence	AUGUSTUS	intron	100397873	100397935	1	-	.	ID=g17262.t1.intron4;Parent=g17262.t1;
NC_088783.1_Calliphora_vicina_chromosome_4,_idCalVici1.1,_whole_genome_shotgun_sequence	AUGUSTUS	CDS	100397936	100398292	1	-	0	ID=g17262.t1.CDS5;Parent=g17262.t1;
NC_088783.1_Calliphora_vicina_chromosome_4,_idCalVici1.1,_whole_genome_shotgun_sequence	AUGUSTUS	exon	100397936	100398292	.	-	.	ID=g17262.t1.exon5;Parent=g17262.t1;
NC_088783.1_Calliphora_vicina_chromosome_4,_idCalVici1.1,_whole_genome_shotgun_sequence	AUGUSTUS	intron	100398293	100398511	1	-	.	ID=g17262.t1.intron5;Parent=g17262.t1;
NC_088783.1_Calliphora_vicina_chromosome_4,_idCalVici1.1,_whole_genome_shotgun_sequence	AUGUSTUS	CDS	100398512	100398682	1	-	0	ID=g17262.t1.CDS6;Parent=g17262.t1;
NC_088783.1_Calliphora_vicina_chromosome_4,_idCalVici1.1,_whole_genome_shotgun_sequence	AUGUSTUS	exon	100398512	100398682	.	-	.	ID=g17262.t1.exon6;Parent=g17262.t1;
NC_088783.1_Calliphora_vicina_chromosome_4,_idCalVici1.1,_whole_genome_shotgun_sequence	AUGUSTUS	intron	100398683	100399560	1	-	.	ID=g17262.t1.intron6;Parent=g17262.t1;
NC_088783.1_Calliphora_vicina_chromosome_4,_idCalVici1.1,_whole_genome_shotgun_sequence	AUGUSTUS	CDS	100399561	100399780	1	-	1	ID=g17262.t1.CDS7;Parent=g17262.t1;
NC_088783.1_Calliphora_vicina_chromosome_4,_idCalVici1.1,_whole_genome_shotgun_sequence	AUGUSTUS	exon	100399561	100399780	.	-	.	ID=g17262.t1.exon7;Parent=g17262.t1;
NC_088783.1_Calliphora_vicina_chromosome_4,_idCalVici1.1,_whole_genome_shotgun_sequence	AUGUSTUS	intron	100399781	100399854	1	-	.	ID=g17262.t1.intron7;Parent=g17262.t1;
NC_088783.1_Calliphora_vicina_chromosome_4,_idCalVici1.1,_whole_genome_shotgun_sequence	AUGUSTUS	CDS	100399855	100400503	1	-	2	ID=g17262.t1.CDS8;Parent=g17262.t1;
NC_088783.1_Calliphora_vicina_chromosome_4,_idCalVici1.1,_whole_genome_shotgun_sequence	AUGUSTUS	exon	100399855	100400503	.	-	.	ID=g17262.t1.exon8;Parent=g17262.t1;
NC_088783.1_Calliphora_vicina_chromosome_4,_idCalVici1.1,_whole_genome_shotgun_sequence	AUGUSTUS	intron	100400504	100400562	1	-	.	ID=g17262.t1.intron8;Parent=g17262.t1;
NC_088783.1_Calliphora_vicina_chromosome_4,_idCalVici1.1,_whole_genome_shotgun_sequence	AUGUSTUS	CDS	100400563	100400762	1	-	1	ID=g17262.t1.CDS9;Parent=g17262.t1;
NC_088783.1_Calliphora_vicina_chromosome_4,_idCalVici1.1,_whole_genome_shotgun_sequence	AUGUSTUS	exon	100400563	100400762	.	-	.	ID=g17262.t1.exon9;Parent=g17262.t1;
NC_088783.1_Calliphora_vicina_chromosome_4,_idCalVici1.1,_whole_genome_shotgun_sequence	AUGUSTUS	intron	100400763	100400845	1	-	.	ID=g17262.t1.intron9;Parent=g17262.t1;
NC_088783.1_Calliphora_vicina_chromosome_4,_idCalVici1.1,_whole_genome_shotgun_sequence	AUGUSTUS	CDS	100400846	100401049	1	-	1	ID=g17262.t1.CDS10;Parent=g17262.t1;
NC_088783.1_Calliphora_vicina_chromosome_4,_idCalVici1.1,_whole_genome_shotgun_sequence	AUGUSTUS	exon	100400846	100401049	.	-	.	ID=g17262.t1.exon10;Parent=g17262.t1;
NC_088783.1_Calliphora_vicina_chromosome_4,_idCalVici1.1,_whole_genome_shotgun_sequence	AUGUSTUS	intron	100401050	100402064	1	-	.	ID=g17262.t1.intron10;Parent=g17262.t1;
NC_088783.1_Calliphora_vicina_chromosome_4,_idCalVici1.1,_whole_genome_shotgun_sequence	AUGUSTUS	CDS	100402065	100402237	1	-	0	ID=g17262.t1.CDS11;Parent=g17262.t1;
NC_088783.1_Calliphora_vicina_chromosome_4,_idCalVici1.1,_whole_genome_shotgun_sequence	AUGUSTUS	exon	100402065	100402237	.	-	.	ID=g17262.t1.exon11;Parent=g17262.t1;
NC_088783.1_Calliphora_vicina_chromosome_4,_idCalVici1.1,_whole_genome_shotgun_sequence	AUGUSTUS	intron	100402238	100402298	1	-	.	ID=g17262.t1.intron11;Parent=g17262.t1;
NC_088783.1_Calliphora_vicina_chromosome_4,_idCalVici1.1,_whole_genome_shotgun_sequence	AUGUSTUS	CDS	100402299	100402376	1	-	0	ID=g17262.t1.CDS12;Parent=g17262.t1;
NC_088783.1_Calliphora_vicina_chromosome_4,_idCalVici1.1,_whole_genome_shotgun_sequence	AUGUSTUS	exon	100402299	100402376	.	-	.	ID=g17262.t1.exon12;Parent=g17262.t1;
NC_088783.1_Calliphora_vicina_chromosome_4,_idCalVici1.1,_whole_genome_shotgun_sequence	AUGUSTUS	intron	100402377	100403025	1	-	.	ID=g17262.t1.intron12;Parent=g17262.t1;
NC_088783.1_Calliphora_vicina_chromosome_4,_idCalVici1.1,_whole_genome_shotgun_sequence	AUGUSTUS	CDS	100403026	100403152	1	-	1	ID=g17262.t1.CDS13;Parent=g17262.t1;
NC_088783.1_Calliphora_vicina_chromosome_4,_idCalVici1.1,_whole_genome_shotgun_sequence	AUGUSTUS	exon	100403026	100403152	.	-	.	ID=g17262.t1.exon13;Parent=g17262.t1;
NC_088783.1_Calliphora_vicina_chromosome_4,_idCalVici1.1,_whole_genome_shotgun_sequence	AUGUSTUS	intron	100403153	100403701	1	-	.	ID=g17262.t1.intron13;Parent=g17262.t1;
NC_088783.1_Calliphora_vicina_chromosome_4,_idCalVici1.1,_whole_genome_shotgun_sequence	AUGUSTUS	CDS	100403702	100403975	1	-	2	ID=g17262.t1.CDS14;Parent=g17262.t1;
NC_088783.1_Calliphora_vicina_chromosome_4,_idCalVici1.1,_whole_genome_shotgun_sequence	AUGUSTUS	exon	100403702	100403975	.	-	.	ID=g17262.t1.exon14;Parent=g17262.t1;
NC_088783.1_Calliphora_vicina_chromosome_4,_idCalVici1.1,_whole_genome_shotgun_sequence	AUGUSTUS	intron	100403976	100412478	1	-	.	ID=g17262.t1.intron14;Parent=g17262.t1;
NC_088783.1_Calliphora_vicina_chromosome_4,_idCalVici1.1,_whole_genome_shotgun_sequence	AUGUSTUS	CDS	100412479	100412701	1	-	0	ID=g17262.t1.CDS15;Parent=g17262.t1;
NC_088783.1_Calliphora_vicina_chromosome_4,_idCalVici1.1,_whole_genome_shotgun_sequence	AUGUSTUS	exon	100412479	100412701	.	-	.	ID=g17262.t1.exon15;Parent=g17262.t1;
NC_088783.1_Calliphora_vicina_chromosome_4,_idCalVici1.1,_whole_genome_shotgun_sequence	AUGUSTUS	intron	100412702	100412954	1	-	.	ID=g17262.t1.intron15;Parent=g17262.t1;
NC_088783.1_Calliphora_vicina_chromosome_4,_idCalVici1.1,_whole_genome_shotgun_sequence	AUGUSTUS	CDS	100412955	100413077	1	-	0	ID=g17262.t1.CDS16;Parent=g17262.t1;
NC_088783.1_Calliphora_vicina_chromosome_4,_idCalVici1.1,_whole_genome_shotgun_sequence	AUGUSTUS	exon	100412955	100413077	.	-	.	ID=g17262.t1.exon16;Parent=g17262.t1;
NC_088783.1_Calliphora_vicina_chromosome_4,_idCalVici1.1,_whole_genome_shotgun_sequence	AUGUSTUS	start_codon	100413075	100413077	.	-	0	ID=g17262.t1.start1;Parent=g17262.t1;
NC_088783.1_Calliphora_vicina_chromosome_4,_idCalVici1.1,_whole_genome_shotgun_sequence	AUGUSTUS	gene	100414480	100417806	.	+	.	ID=g17263;
NC_088783.1_Calliphora_vicina_chromosome_4,_idCalVici1.1,_whole_genome_shotgun_sequence	AUGUSTUS	mRNA	100414480	100417806	1	+	.	ID=g17263.t1;Parent=g17263;
NC_088783.1_Calliphora_vicina_chromosome_4,_idCalVici1.1,_whole_genome_shotgun_sequence	AUGUSTUS	start_codon	100414480	100414482	.	+	0	ID=g17263.t1.start1;Parent=g17263.t1;
NC_088783.1_Calliphora_vicina_chromosome_4,_idCalVici1.1,_whole_genome_shotgun_sequence	AUGUSTUS	CDS	100414480	100414651	1	+	0	ID=g17263.t1.CDS1;Parent=g17263.t1;
NC_088783.1_Calliphora_vicina_chromosome_4,_idCalVici1.1,_whole_genome_shotgun_sequence	AUGUSTUS	exon	100414480	100414651	.	+	.	ID=g17263.t1.exon1;Parent=g17263.t1;
NC_088783.1_Calliphora_vicina_chromosome_4,_idCalVici1.1,_whole_genome_shotgun_sequence	AUGUSTUS	intron	100414652	100414931	1	+	.	ID=g17263.t1.intron1;Parent=g17263.t1;
NC_088783.1_Calliphora_vicina_chromosome_4,_idCalVici1.1,_whole_genome_shotgun_sequence	AUGUSTUS	CDS	100414932	100415151	1	+	2	ID=g17263.t1.CDS2;Parent=g17263.t1;
NC_088783.1_Calliphora_vicina_chromosome_4,_idCalVici1.1,_whole_genome_shotgun_sequence	AUGUSTUS	exon	100414932	100415151	.	+	.	ID=g17263.t1.exon2;Parent=g17263.t1;
NC_088783.1_Calliphora_vicina_chromosome_4,_idCalVici1.1,_whole_genome_shotgun_sequence	AUGUSTUS	intron	100415152	100415218	1	+	.	ID=g17263.t1.intron2;Parent=g17263.t1;
NC_088783.1_Calliphora_vicina_chromosome_4,_idCalVici1.1,_whole_genome_shotgun_sequence	AUGUSTUS	CDS	100415219	100415468	1	+	1	ID=g17263.t1.CDS3;Parent=g17263.t1;
NC_088783.1_Calliphora_vicina_chromosome_4,_idCalVici1.1,_whole_genome_shotgun_sequence	AUGUSTUS	exon	100415219	100415468	.	+	.	ID=g17263.t1.exon3;Parent=g17263.t1;
NC_088783.1_Calliphora_vicina_chromosome_4,_idCalVici1.1,_whole_genome_shotgun_sequence	AUGUSTUS	intron	100415469	100416130	1	+	.	ID=g17263.t1.intron3;Parent=g17263.t1;
NC_088783.1_Calliphora_vicina_chromosome_4,_idCalVici1.1,_whole_genome_shotgun_sequence	AUGUSTUS	CDS	100416131	100416421	1	+	0	ID=g17263.t1.CDS4;Parent=g17263.t1;
NC_088783.1_Calliphora_vicina_chromosome_4,_idCalVici1.1,_whole_genome_shotgun_sequence	AUGUSTUS	exon	100416131	100416421	.	+	.	ID=g17263.t1.exon4;Parent=g17263.t1;
NC_088783.1_Calliphora_vicina_chromosome_4,_idCalVici1.1,_whole_genome_shotgun_sequence	AUGUSTUS	intron	100416422	100416488	1	+	.	ID=g17263.t1.intron4;Parent=g17263.t1;
NC_088783.1_Calliphora_vicina_chromosome_4,_idCalVici1.1,_whole_genome_shotgun_sequence	AUGUSTUS	CDS	100416489	100416768	1	+	0	ID=g17263.t1.CDS5;Parent=g17263.t1;
NC_088783.1_Calliphora_vicina_chromosome_4,_idCalVici1.1,_whole_genome_shotgun_sequence	AUGUSTUS	exon	100416489	100416768	.	+	.	ID=g17263.t1.exon5;Parent=g17263.t1;
NC_088783.1_Calliphora_vicina_chromosome_4,_idCalVici1.1,_whole_genome_shotgun_sequence	AUGUSTUS	intron	100416769	100416834	1	+	.	ID=g17263.t1.intron5;Parent=g17263.t1;
NC_088783.1_Calliphora_vicina_chromosome_4,_idCalVici1.1,_whole_genome_shotgun_sequence	AUGUSTUS	CDS	100416835	100416928	1	+	2	ID=g17263.t1.CDS6;Parent=g17263.t1;
NC_088783.1_Calliphora_vicina_chromosome_4,_idCalVici1.1,_whole_genome_shotgun_sequence	AUGUSTUS	exon	100416835	100416928	.	+	.	ID=g17263.t1.exon6;Parent=g17263.t1;
NC_088783.1_Calliphora_vicina_chromosome_4,_idCalVici1.1,_whole_genome_shotgun_sequence	AUGUSTUS	intron	100416929	100416991	1	+	.	ID=g17263.t1.intron6;Parent=g17263.t1;
NC_088783.1_Calliphora_vicina_chromosome_4,_idCalVici1.1,_whole_genome_shotgun_sequence	AUGUSTUS	CDS	100416992	100417109	1	+	1	ID=g17263.t1.CDS7;Parent=g17263.t1;
NC_088783.1_Calliphora_vicina_chromosome_4,_idCalVici1.1,_whole_genome_shotgun_sequence	AUGUSTUS	exon	100416992	100417109	.	+	.	ID=g17263.t1.exon7;Parent=g17263.t1;
NC_088783.1_Calliphora_vicina_chromosome_4,_idCalVici1.1,_whole_genome_shotgun_sequence	AUGUSTUS	intron	100417110	100417173	1	+	.	ID=g17263.t1.intron7;Parent=g17263.t1;
NC_088783.1_Calliphora_vicina_chromosome_4,_idCalVici1.1,_whole_genome_shotgun_sequence	AUGUSTUS	CDS	100417174	100417357	1	+	0	ID=g17263.t1.CDS8;Parent=g17263.t1;
NC_088783.1_Calliphora_vicina_chromosome_4,_idCalVici1.1,_whole_genome_shotgun_sequence	AUGUSTUS	exon	100417174	100417357	.	+	.	ID=g17263.t1.exon8;Parent=g17263.t1;
NC_088783.1_Calliphora_vicina_chromosome_4,_idCalVici1.1,_whole_genome_shotgun_sequence	AUGUSTUS	intron	100417358	100417417	1	+	.	ID=g17263.t1.intron8;Parent=g17263.t1;
NC_088783.1_Calliphora_vicina_chromosome_4,_idCalVici1.1,_whole_genome_shotgun_sequence	AUGUSTUS	CDS	100417418	100417806	1	+	2	ID=g17263.t1.CDS9;Parent=g17263.t1;
NC_088783.1_Calliphora_vicina_chromosome_4,_idCalVici1.1,_whole_genome_shotgun_sequence	AUGUSTUS	exon	100417418	100417806	.	+	.	ID=g17263.t1.exon9;Parent=g17263.t1;
NC_088783.1_Calliphora_vicina_chromosome_4,_idCalVici1.1,_whole_genome_shotgun_sequence	AUGUSTUS	stop_codon	100417804	100417806	.	+	0	ID=g17263.t1.stop1;Parent=g17263.t1;
NC_088783.1_Calliphora_vicina_chromosome_4,_idCalVici1.1,_whole_genome_shotgun_sequence	AUGUSTUS	gene	100419481	100424036	.	-	.	ID=g17264;
NC_088783.1_Calliphora_vicina_chromosome_4,_idCalVici1.1,_whole_genome_shotgun_sequence	AUGUSTUS	mRNA	100419481	100424036	1	-	.	ID=g17264.t1;Parent=g17264;
NC_088783.1_Calliphora_vicina_chromosome_4,_idCalVici1.1,_whole_genome_shotgun_sequence	AUGUSTUS	stop_codon	100419481	100419483	.	-	0	ID=g17264.t1.stop1;Parent=g17264.t1;
NC_088783.1_Calliphora_vicina_chromosome_4,_idCalVici1.1,_whole_genome_shotgun_sequence	AUGUSTUS	CDS	100419481	100420546	1	-	1	ID=g17264.t1.CDS1;Parent=g17264.t1;
NC_088783.1_Calliphora_vicina_chromosome_4,_idCalVici1.1,_whole_genome_shotgun_sequence	AUGUSTUS	exon	100419481	100420546	.	-	.	ID=g17264.t1.exon1;Parent=g17264.t1;
NC_088783.1_Calliphora_vicina_chromosome_4,_idCalVici1.1,_whole_genome_shotgun_sequence	AUGUSTUS	intron	100420547	100420622	1	-	.	ID=g17264.t1.intron1;Parent=g17264.t1;
NC_088783.1_Calliphora_vicina_chromosome_4,_idCalVici1.1,_whole_genome_shotgun_sequence	AUGUSTUS	CDS	100420623	100421623	1	-	0	ID=g17264.t1.CDS2;Parent=g17264.t1;
NC_088783.1_Calliphora_vicina_chromosome_4,_idCalVici1.1,_whole_genome_shotgun_sequence	AUGUSTUS	exon	100420623	100421623	.	-	.	ID=g17264.t1.exon2;Parent=g17264.t1;
NC_088783.1_Calliphora_vicina_chromosome_4,_idCalVici1.1,_whole_genome_shotgun_sequence	AUGUSTUS	intron	100421624	100422452	1	-	.	ID=g17264.t1.intron2;Parent=g17264.t1;
NC_088783.1_Calliphora_vicina_chromosome_4,_idCalVici1.1,_whole_genome_shotgun_sequence	AUGUSTUS	CDS	100422453	100423602	1	-	1	ID=g17264.t1.CDS3;Parent=g17264.t1;
NC_088783.1_Calliphora_vicina_chromosome_4,_idCalVici1.1,_whole_genome_shotgun_sequence	AUGUSTUS	exon	100422453	100423602	.	-	.	ID=g17264.t1.exon3;Parent=g17264.t1;
NC_088783.1_Calliphora_vicina_chromosome_4,_idCalVici1.1,_whole_genome_shotgun_sequence	AUGUSTUS	intron	100423603	100423666	1	-	.	ID=g17264.t1.intron3;Parent=g17264.t1;
NC_088783.1_Calliphora_vicina_chromosome_4,_idCalVici1.1,_whole_genome_shotgun_sequence	AUGUSTUS	CDS	100423667	100423951	1	-	1	ID=g17264.t1.CDS4;Parent=g17264.t1;
NC_088783.1_Calliphora_vicina_chromosome_4,_idCalVici1.1,_whole_genome_shotgun_sequence	AUGUSTUS	exon	100423667	100423951	.	-	.	ID=g17264.t1.exon4;Parent=g17264.t1;
NC_088783.1_Calliphora_vicina_chromosome_4,_idCalVici1.1,_whole_genome_shotgun_sequence	AUGUSTUS	intron	100423952	100424016	1	-	.	ID=g17264.t1.intron4;Parent=g17264.t1;
NC_088783.1_Calliphora_vicina_chromosome_4,_idCalVici1.1,_whole_genome_shotgun_sequence	AUGUSTUS	CDS	100424017	100424036	1	-	0	ID=g17264.t1.CDS5;Parent=g17264.t1;
NC_088783.1_Calliphora_vicina_chromosome_4,_idCalVici1.1,_whole_genome_shotgun_sequence	AUGUSTUS	exon	100424017	100424036	.	-	.	ID=g17264.t1.exon5;Parent=g17264.t1;
NC_088783.1_Calliphora_vicina_chromosome_4,_idCalVici1.1,_whole_genome_shotgun_sequence	AUGUSTUS	start_codon	100424034	100424036	.	-	0	ID=g17264.t1.start1;Parent=g17264.t1;
NC_088783.1_Calliphora_vicina_chromosome_4,_idCalVici1.1,_whole_genome_shotgun_sequence	AUGUSTUS	gene	100425468	100426560	.	+	.	ID=g17265;
NC_088783.1_Calliphora_vicina_chromosome_4,_idCalVici1.1,_whole_genome_shotgun_sequence	AUGUSTUS	mRNA	100425468	100426560	1	+	.	ID=g17265.t1;Parent=g17265;
NC_088783.1_Calliphora_vicina_chromosome_4,_idCalVici1.1,_whole_genome_shotgun_sequence	AUGUSTUS	start_codon	100425468	100425470	.	+	0	ID=g17265.t1.start1;Parent=g17265.t1;
NC_088783.1_Calliphora_vicina_chromosome_4,_idCalVici1.1,_whole_genome_shotgun_sequence	AUGUSTUS	CDS	100425468	100425585	1	+	0	ID=g17265.t1.CDS1;Parent=g17265.t1;
NC_088783.1_Calliphora_vicina_chromosome_4,_idCalVici1.1,_whole_genome_shotgun_sequence	AUGUSTUS	exon	100425468	100425585	.	+	.	ID=g17265.t1.exon1;Parent=g17265.t1;
NC_088783.1_Calliphora_vicina_chromosome_4,_idCalVici1.1,_whole_genome_shotgun_sequence	AUGUSTUS	intron	100425586	100425648	1	+	.	ID=g17265.t1.intron1;Parent=g17265.t1;
NC_088783.1_Calliphora_vicina_chromosome_4,_idCalVici1.1,_whole_genome_shotgun_sequence	AUGUSTUS	CDS	100425649	100425871	1	+	2	ID=g17265.t1.CDS2;Parent=g17265.t1;
NC_088783.1_Calliphora_vicina_chromosome_4,_idCalVici1.1,_whole_genome_shotgun_sequence	AUGUSTUS	exon	100425649	100425871	.	+	.	ID=g17265.t1.exon2;Parent=g17265.t1;
NC_088783.1_Calliphora_vicina_chromosome_4,_idCalVici1.1,_whole_genome_shotgun_sequence	AUGUSTUS	intron	100425872	100426156	1	+	.	ID=g17265.t1.intron2;Parent=g17265.t1;
NC_088783.1_Calliphora_vicina_chromosome_4,_idCalVici1.1,_whole_genome_shotgun_sequence	AUGUSTUS	CDS	100426157	100426328	1	+	1	ID=g17265.t1.CDS3;Parent=g17265.t1;
NC_088783.1_Calliphora_vicina_chromosome_4,_idCalVici1.1,_whole_genome_shotgun_sequence	AUGUSTUS	exon	100426157	100426328	.	+	.	ID=g17265.t1.exon3;Parent=g17265.t1;
NC_088783.1_Calliphora_vicina_chromosome_4,_idCalVici1.1,_whole_genome_shotgun_sequence	AUGUSTUS	intron	100426329	100426386	1	+	.	ID=g17265.t1.intron3;Parent=g17265.t1;
NC_088783.1_Calliphora_vicina_chromosome_4,_idCalVici1.1,_whole_genome_shotgun_sequence	AUGUSTUS	CDS	100426387	100426560	1	+	0	ID=g17265.t1.CDS4;Parent=g17265.t1;
NC_088783.1_Calliphora_vicina_chromosome_4,_idCalVici1.1,_whole_genome_shotgun_sequence	AUGUSTUS	exon	100426387	100426560	.	+	.	ID=g17265.t1.exon4;Parent=g17265.t1;
NC_088783.1_Calliphora_vicina_chromosome_4,_idCalVici1.1,_whole_genome_shotgun_sequence	AUGUSTUS	stop_codon	100426558	100426560	.	+	0	ID=g17265.t1.stop1;Parent=g17265.t1;
NC_088783.1_Calliphora_vicina_chromosome_4,_idCalVici1.1,_whole_genome_shotgun_sequence	AUGUSTUS	gene	100427391	100428527	.	-	.	ID=g17266;
NC_088783.1_Calliphora_vicina_chromosome_4,_idCalVici1.1,_whole_genome_shotgun_sequence	AUGUSTUS	mRNA	100427391	100428527	1	-	.	ID=g17266.t1;Parent=g17266;
NC_088783.1_Calliphora_vicina_chromosome_4,_idCalVici1.1,_whole_genome_shotgun_sequence	AUGUSTUS	stop_codon	100427391	100427393	.	-	0	ID=g17266.t1.stop1;Parent=g17266.t1;
NC_088783.1_Calliphora_vicina_chromosome_4,_idCalVici1.1,_whole_genome_shotgun_sequence	AUGUSTUS	CDS	100427391	100427535	1	-	1	ID=g17266.t1.CDS1;Parent=g17266.t1;
NC_088783.1_Calliphora_vicina_chromosome_4,_idCalVici1.1,_whole_genome_shotgun_sequence	AUGUSTUS	exon	100427391	100427535	.	-	.	ID=g17266.t1.exon1;Parent=g17266.t1;
NC_088783.1_Calliphora_vicina_chromosome_4,_idCalVici1.1,_whole_genome_shotgun_sequence	AUGUSTUS	intron	100427536	100427592	1	-	.	ID=g17266.t1.intron1;Parent=g17266.t1;
NC_088783.1_Calliphora_vicina_chromosome_4,_idCalVici1.1,_whole_genome_shotgun_sequence	AUGUSTUS	CDS	100427593	100428527	1	-	0	ID=g17266.t1.CDS2;Parent=g17266.t1;
NC_088783.1_Calliphora_vicina_chromosome_4,_idCalVici1.1,_whole_genome_shotgun_sequence	AUGUSTUS	exon	100427593	100428527	.	-	.	ID=g17266.t1.exon2;Parent=g17266.t1;
NC_088783.1_Calliphora_vicina_chromosome_4,_idCalVici1.1,_whole_genome_shotgun_sequence	AUGUSTUS	start_codon	100428525	100428527	.	-	0	ID=g17266.t1.start1;Parent=g17266.t1;
NC_088783.1_Calliphora_vicina_chromosome_4,_idCalVici1.1,_whole_genome_shotgun_sequence	GeneMark.hmm3	mRNA	100427391	100428527	.	-	.	ID=g17266.t2;Parent=g17266;
NC_088783.1_Calliphora_vicina_chromosome_4,_idCalVici1.1,_whole_genome_shotgun_sequence	GeneMark.hmm3	stop_codon	100427391	100427393	.	-	0	ID=g17266.t2.stop1;Parent=g17266.t2;
NC_088783.1_Calliphora_vicina_chromosome_4,_idCalVici1.1,_whole_genome_shotgun_sequence	GeneMark.hmm3	CDS	100427391	100427538	.	-	1	ID=g17266.t2.CDS1;Parent=g17266.t2;
NC_088783.1_Calliphora_vicina_chromosome_4,_idCalVici1.1,_whole_genome_shotgun_sequence	GeneMark.hmm3	exon	100427391	100427538	0	-	.	ID=g17266.t2.exon1;Parent=g17266.t2;
NC_088783.1_Calliphora_vicina_chromosome_4,_idCalVici1.1,_whole_genome_shotgun_sequence	GeneMark.hmm3	intron	100427539	100427592	.	-	0	ID=g17266.t2.intron1;Parent=g17266.t2;
NC_088783.1_Calliphora_vicina_chromosome_4,_idCalVici1.1,_whole_genome_shotgun_sequence	GeneMark.hmm3	CDS	100427593	100428527	.	-	0	ID=g17266.t2.CDS2;Parent=g17266.t2;
NC_088783.1_Calliphora_vicina_chromosome_4,_idCalVici1.1,_whole_genome_shotgun_sequence	GeneMark.hmm3	exon	100427593	100428527	0	-	.	ID=g17266.t2.exon2;Parent=g17266.t2;
NC_088783.1_Calliphora_vicina_chromosome_4,_idCalVici1.1,_whole_genome_shotgun_sequence	GeneMark.hmm3	start_codon	100428525	100428527	.	-	0	ID=g17266.t2.start1;Parent=g17266.t2;
NC_088783.1_Calliphora_vicina_chromosome_4,_idCalVici1.1,_whole_genome_shotgun_sequence	AUGUSTUS	gene	100431648	100440097	.	+	.	ID=g17267;
NC_088783.1_Calliphora_vicina_chromosome_4,_idCalVici1.1,_whole_genome_shotgun_sequence	AUGUSTUS	mRNA	100431648	100440097	1	+	.	ID=g17267.t1;Parent=g17267;
NC_088783.1_Calliphora_vicina_chromosome_4,_idCalVici1.1,_whole_genome_shotgun_sequence	AUGUSTUS	start_codon	100431648	100431650	.	+	0	ID=g17267.t1.start1;Parent=g17267.t1;
NC_088783.1_Calliphora_vicina_chromosome_4,_idCalVici1.1,_whole_genome_shotgun_sequence	AUGUSTUS	CDS	100431648	100431984	1	+	0	ID=g17267.t1.CDS1;Parent=g17267.t1;
NC_088783.1_Calliphora_vicina_chromosome_4,_idCalVici1.1,_whole_genome_shotgun_sequence	AUGUSTUS	exon	100431648	100431984	.	+	.	ID=g17267.t1.exon1;Parent=g17267.t1;
NC_088783.1_Calliphora_vicina_chromosome_4,_idCalVici1.1,_whole_genome_shotgun_sequence	AUGUSTUS	intron	100431985	100432124	1	+	.	ID=g17267.t1.intron1;Parent=g17267.t1;
NC_088783.1_Calliphora_vicina_chromosome_4,_idCalVici1.1,_whole_genome_shotgun_sequence	AUGUSTUS	CDS	100432125	100432333	1	+	2	ID=g17267.t1.CDS2;Parent=g17267.t1;
NC_088783.1_Calliphora_vicina_chromosome_4,_idCalVici1.1,_whole_genome_shotgun_sequence	AUGUSTUS	exon	100432125	100432333	.	+	.	ID=g17267.t1.exon2;Parent=g17267.t1;
NC_088783.1_Calliphora_vicina_chromosome_4,_idCalVici1.1,_whole_genome_shotgun_sequence	AUGUSTUS	intron	100432334	100439366	1	+	.	ID=g17267.t1.intron2;Parent=g17267.t1;
NC_088783.1_Calliphora_vicina_chromosome_4,_idCalVici1.1,_whole_genome_shotgun_sequence	AUGUSTUS	CDS	100439367	100439492	1	+	0	ID=g17267.t1.CDS3;Parent=g17267.t1;
NC_088783.1_Calliphora_vicina_chromosome_4,_idCalVici1.1,_whole_genome_shotgun_sequence	AUGUSTUS	exon	100439367	100439492	.	+	.	ID=g17267.t1.exon3;Parent=g17267.t1;
NC_088783.1_Calliphora_vicina_chromosome_4,_idCalVici1.1,_whole_genome_shotgun_sequence	AUGUSTUS	intron	100439493	100439556	1	+	.	ID=g17267.t1.intron3;Parent=g17267.t1;
NC_088783.1_Calliphora_vicina_chromosome_4,_idCalVici1.1,_whole_genome_shotgun_sequence	AUGUSTUS	CDS	100439557	100439796	1	+	0	ID=g17267.t1.CDS4;Parent=g17267.t1;
NC_088783.1_Calliphora_vicina_chromosome_4,_idCalVici1.1,_whole_genome_shotgun_sequence	AUGUSTUS	exon	100439557	100439796	.	+	.	ID=g17267.t1.exon4;Parent=g17267.t1;
NC_088783.1_Calliphora_vicina_chromosome_4,_idCalVici1.1,_whole_genome_shotgun_sequence	AUGUSTUS	intron	100439797	100439872	1	+	.	ID=g17267.t1.intron4;Parent=g17267.t1;
NC_088783.1_Calliphora_vicina_chromosome_4,_idCalVici1.1,_whole_genome_shotgun_sequence	AUGUSTUS	CDS	100439873	100440097	1	+	0	ID=g17267.t1.CDS5;Parent=g17267.t1;
NC_088783.1_Calliphora_vicina_chromosome_4,_idCalVici1.1,_whole_genome_shotgun_sequence	AUGUSTUS	exon	100439873	100440097	.	+	.	ID=g17267.t1.exon5;Parent=g17267.t1;
NC_088783.1_Calliphora_vicina_chromosome_4,_idCalVici1.1,_whole_genome_shotgun_sequence	AUGUSTUS	stop_codon	100440095	100440097	.	+	0	ID=g17267.t1.stop1;Parent=g17267.t1;
NC_088783.1_Calliphora_vicina_chromosome_4,_idCalVici1.1,_whole_genome_shotgun_sequence	AUGUSTUS	gene	100442117	100447678	.	-	.	ID=g17268;
NC_088783.1_Calliphora_vicina_chromosome_4,_idCalVici1.1,_whole_genome_shotgun_sequence	AUGUSTUS	mRNA	100442117	100447678	0.23	-	.	ID=g17268.t1;Parent=g17268;
NC_088783.1_Calliphora_vicina_chromosome_4,_idCalVici1.1,_whole_genome_shotgun_sequence	AUGUSTUS	stop_codon	100442117	100442119	.	-	0	ID=g17268.t1.stop1;Parent=g17268.t1;
NC_088783.1_Calliphora_vicina_chromosome_4,_idCalVici1.1,_whole_genome_shotgun_sequence	AUGUSTUS	CDS	100442117	100442330	1	-	1	ID=g17268.t1.CDS1;Parent=g17268.t1;
NC_088783.1_Calliphora_vicina_chromosome_4,_idCalVici1.1,_whole_genome_shotgun_sequence	AUGUSTUS	exon	100442117	100442330	.	-	.	ID=g17268.t1.exon1;Parent=g17268.t1;
NC_088783.1_Calliphora_vicina_chromosome_4,_idCalVici1.1,_whole_genome_shotgun_sequence	AUGUSTUS	intron	100442331	100442398	1	-	.	ID=g17268.t1.intron1;Parent=g17268.t1;
NC_088783.1_Calliphora_vicina_chromosome_4,_idCalVici1.1,_whole_genome_shotgun_sequence	AUGUSTUS	CDS	100442399	100442596	1	-	1	ID=g17268.t1.CDS2;Parent=g17268.t1;
NC_088783.1_Calliphora_vicina_chromosome_4,_idCalVici1.1,_whole_genome_shotgun_sequence	AUGUSTUS	exon	100442399	100442596	.	-	.	ID=g17268.t1.exon2;Parent=g17268.t1;
NC_088783.1_Calliphora_vicina_chromosome_4,_idCalVici1.1,_whole_genome_shotgun_sequence	AUGUSTUS	intron	100442597	100442845	1	-	.	ID=g17268.t1.intron2;Parent=g17268.t1;
NC_088783.1_Calliphora_vicina_chromosome_4,_idCalVici1.1,_whole_genome_shotgun_sequence	AUGUSTUS	CDS	100442846	100443081	0.95	-	0	ID=g17268.t1.CDS3;Parent=g17268.t1;
NC_088783.1_Calliphora_vicina_chromosome_4,_idCalVici1.1,_whole_genome_shotgun_sequence	AUGUSTUS	exon	100442846	100443081	.	-	.	ID=g17268.t1.exon3;Parent=g17268.t1;
NC_088783.1_Calliphora_vicina_chromosome_4,_idCalVici1.1,_whole_genome_shotgun_sequence	AUGUSTUS	intron	100443082	100447657	0.23	-	.	ID=g17268.t1.intron3;Parent=g17268.t1;
NC_088783.1_Calliphora_vicina_chromosome_4,_idCalVici1.1,_whole_genome_shotgun_sequence	AUGUSTUS	CDS	100447658	100447678	0.23	-	0	ID=g17268.t1.CDS4;Parent=g17268.t1;
NC_088783.1_Calliphora_vicina_chromosome_4,_idCalVici1.1,_whole_genome_shotgun_sequence	AUGUSTUS	exon	100447658	100447678	.	-	.	ID=g17268.t1.exon4;Parent=g17268.t1;
NC_088783.1_Calliphora_vicina_chromosome_4,_idCalVici1.1,_whole_genome_shotgun_sequence	AUGUSTUS	start_codon	100447676	100447678	.	-	0	ID=g17268.t1.start1;Parent=g17268.t1;
NC_088783.1_Calliphora_vicina_chromosome_4,_idCalVici1.1,_whole_genome_shotgun_sequence	AUGUSTUS	gene	100448022	100451933	.	+	.	ID=g17269;
NC_088783.1_Calliphora_vicina_chromosome_4,_idCalVici1.1,_whole_genome_shotgun_sequence	AUGUSTUS	mRNA	100448022	100451933	0.76	+	.	ID=g17269.t1;Parent=g17269;
NC_088783.1_Calliphora_vicina_chromosome_4,_idCalVici1.1,_whole_genome_shotgun_sequence	AUGUSTUS	start_codon	100448022	100448024	.	+	0	ID=g17269.t1.start1;Parent=g17269.t1;
NC_088783.1_Calliphora_vicina_chromosome_4,_idCalVici1.1,_whole_genome_shotgun_sequence	AUGUSTUS	CDS	100448022	100448339	0.9	+	0	ID=g17269.t1.CDS1;Parent=g17269.t1;
NC_088783.1_Calliphora_vicina_chromosome_4,_idCalVici1.1,_whole_genome_shotgun_sequence	AUGUSTUS	exon	100448022	100448339	.	+	.	ID=g17269.t1.exon1;Parent=g17269.t1;
NC_088783.1_Calliphora_vicina_chromosome_4,_idCalVici1.1,_whole_genome_shotgun_sequence	AUGUSTUS	intron	100448340	100448424	0.9	+	.	ID=g17269.t1.intron1;Parent=g17269.t1;
NC_088783.1_Calliphora_vicina_chromosome_4,_idCalVici1.1,_whole_genome_shotgun_sequence	AUGUSTUS	CDS	100448425	100449298	0.87	+	0	ID=g17269.t1.CDS2;Parent=g17269.t1;
NC_088783.1_Calliphora_vicina_chromosome_4,_idCalVici1.1,_whole_genome_shotgun_sequence	AUGUSTUS	exon	100448425	100449298	.	+	.	ID=g17269.t1.exon2;Parent=g17269.t1;
NC_088783.1_Calliphora_vicina_chromosome_4,_idCalVici1.1,_whole_genome_shotgun_sequence	AUGUSTUS	intron	100449299	100449913	0.99	+	.	ID=g17269.t1.intron2;Parent=g17269.t1;
NC_088783.1_Calliphora_vicina_chromosome_4,_idCalVici1.1,_whole_genome_shotgun_sequence	AUGUSTUS	CDS	100449914	100450955	0.87	+	2	ID=g17269.t1.CDS3;Parent=g17269.t1;
NC_088783.1_Calliphora_vicina_chromosome_4,_idCalVici1.1,_whole_genome_shotgun_sequence	AUGUSTUS	exon	100449914	100450955	.	+	.	ID=g17269.t1.exon3;Parent=g17269.t1;
NC_088783.1_Calliphora_vicina_chromosome_4,_idCalVici1.1,_whole_genome_shotgun_sequence	AUGUSTUS	intron	100450956	100451020	0.89	+	.	ID=g17269.t1.intron3;Parent=g17269.t1;
NC_088783.1_Calliphora_vicina_chromosome_4,_idCalVici1.1,_whole_genome_shotgun_sequence	AUGUSTUS	CDS	100451021	100451933	0.89	+	1	ID=g17269.t1.CDS4;Parent=g17269.t1;
NC_088783.1_Calliphora_vicina_chromosome_4,_idCalVici1.1,_whole_genome_shotgun_sequence	AUGUSTUS	exon	100451021	100451933	.	+	.	ID=g17269.t1.exon4;Parent=g17269.t1;
NC_088783.1_Calliphora_vicina_chromosome_4,_idCalVici1.1,_whole_genome_shotgun_sequence	AUGUSTUS	stop_codon	100451931	100451933	.	+	0	ID=g17269.t1.stop1;Parent=g17269.t1;
NC_088783.1_Calliphora_vicina_chromosome_4,_idCalVici1.1,_whole_genome_shotgun_sequence	AUGUSTUS	gene	100453252	100453820	.	-	.	ID=g17270;
NC_088783.1_Calliphora_vicina_chromosome_4,_idCalVici1.1,_whole_genome_shotgun_sequence	AUGUSTUS	mRNA	100453252	100453820	0.53	-	.	ID=g17270.t1;Parent=g17270;
NC_088783.1_Calliphora_vicina_chromosome_4,_idCalVici1.1,_whole_genome_shotgun_sequence	AUGUSTUS	stop_codon	100453252	100453254	.	-	0	ID=g17270.t1.stop1;Parent=g17270.t1;
NC_088783.1_Calliphora_vicina_chromosome_4,_idCalVici1.1,_whole_genome_shotgun_sequence	AUGUSTUS	CDS	100453252	100453266	0.53	-	0	ID=g17270.t1.CDS1;Parent=g17270.t1;
NC_088783.1_Calliphora_vicina_chromosome_4,_idCalVici1.1,_whole_genome_shotgun_sequence	AUGUSTUS	exon	100453252	100453266	.	-	.	ID=g17270.t1.exon1;Parent=g17270.t1;
NC_088783.1_Calliphora_vicina_chromosome_4,_idCalVici1.1,_whole_genome_shotgun_sequence	AUGUSTUS	intron	100453267	100453526	0.53	-	.	ID=g17270.t1.intron1;Parent=g17270.t1;
NC_088783.1_Calliphora_vicina_chromosome_4,_idCalVici1.1,_whole_genome_shotgun_sequence	AUGUSTUS	CDS	100453527	100453820	0.99	-	0	ID=g17270.t1.CDS2;Parent=g17270.t1;
NC_088783.1_Calliphora_vicina_chromosome_4,_idCalVici1.1,_whole_genome_shotgun_sequence	AUGUSTUS	exon	100453527	100453820	.	-	.	ID=g17270.t1.exon2;Parent=g17270.t1;
NC_088783.1_Calliphora_vicina_chromosome_4,_idCalVici1.1,_whole_genome_shotgun_sequence	AUGUSTUS	start_codon	100453818	100453820	.	-	0	ID=g17270.t1.start1;Parent=g17270.t1;
NC_088783.1_Calliphora_vicina_chromosome_4,_idCalVici1.1,_whole_genome_shotgun_sequence	AUGUSTUS	gene	100461939	100469874	.	+	.	ID=g17271;
NC_088783.1_Calliphora_vicina_chromosome_4,_idCalVici1.1,_whole_genome_shotgun_sequence	AUGUSTUS	mRNA	100461939	100469874	0.9	+	.	ID=g17271.t1;Parent=g17271;
NC_088783.1_Calliphora_vicina_chromosome_4,_idCalVici1.1,_whole_genome_shotgun_sequence	AUGUSTUS	start_codon	100461939	100461941	.	+	0	ID=g17271.t1.start1;Parent=g17271.t1;
NC_088783.1_Calliphora_vicina_chromosome_4,_idCalVici1.1,_whole_genome_shotgun_sequence	AUGUSTUS	CDS	100461939	100461948	1	+	0	ID=g17271.t1.CDS1;Parent=g17271.t1;
NC_088783.1_Calliphora_vicina_chromosome_4,_idCalVici1.1,_whole_genome_shotgun_sequence	AUGUSTUS	exon	100461939	100461948	.	+	.	ID=g17271.t1.exon1;Parent=g17271.t1;
NC_088783.1_Calliphora_vicina_chromosome_4,_idCalVici1.1,_whole_genome_shotgun_sequence	AUGUSTUS	intron	100461949	100462019	1	+	.	ID=g17271.t1.intron1;Parent=g17271.t1;
NC_088783.1_Calliphora_vicina_chromosome_4,_idCalVici1.1,_whole_genome_shotgun_sequence	AUGUSTUS	CDS	100462020	100462866	1	+	2	ID=g17271.t1.CDS2;Parent=g17271.t1;
NC_088783.1_Calliphora_vicina_chromosome_4,_idCalVici1.1,_whole_genome_shotgun_sequence	AUGUSTUS	exon	100462020	100462866	.	+	.	ID=g17271.t1.exon2;Parent=g17271.t1;
NC_088783.1_Calliphora_vicina_chromosome_4,_idCalVici1.1,_whole_genome_shotgun_sequence	AUGUSTUS	intron	100462867	100468239	1	+	.	ID=g17271.t1.intron2;Parent=g17271.t1;
NC_088783.1_Calliphora_vicina_chromosome_4,_idCalVici1.1,_whole_genome_shotgun_sequence	AUGUSTUS	CDS	100468240	100468442	1	+	1	ID=g17271.t1.CDS3;Parent=g17271.t1;
NC_088783.1_Calliphora_vicina_chromosome_4,_idCalVici1.1,_whole_genome_shotgun_sequence	AUGUSTUS	exon	100468240	100468442	.	+	.	ID=g17271.t1.exon3;Parent=g17271.t1;
NC_088783.1_Calliphora_vicina_chromosome_4,_idCalVici1.1,_whole_genome_shotgun_sequence	AUGUSTUS	intron	100468443	100469830	1	+	.	ID=g17271.t1.intron3;Parent=g17271.t1;
NC_088783.1_Calliphora_vicina_chromosome_4,_idCalVici1.1,_whole_genome_shotgun_sequence	AUGUSTUS	CDS	100469831	100469874	0.9	+	2	ID=g17271.t1.CDS4;Parent=g17271.t1;
NC_088783.1_Calliphora_vicina_chromosome_4,_idCalVici1.1,_whole_genome_shotgun_sequence	AUGUSTUS	exon	100469831	100469874	.	+	.	ID=g17271.t1.exon4;Parent=g17271.t1;
NC_088783.1_Calliphora_vicina_chromosome_4,_idCalVici1.1,_whole_genome_shotgun_sequence	AUGUSTUS	stop_codon	100469872	100469874	.	+	0	ID=g17271.t1.stop1;Parent=g17271.t1;
NC_088783.1_Calliphora_vicina_chromosome_4,_idCalVici1.1,_whole_genome_shotgun_sequence	AUGUSTUS	gene	100495951	100503756	.	-	.	ID=g17272;
NC_088783.1_Calliphora_vicina_chromosome_4,_idCalVici1.1,_whole_genome_shotgun_sequence	AUGUSTUS	mRNA	100495951	100503756	1	-	.	ID=g17272.t1;Parent=g17272;
NC_088783.1_Calliphora_vicina_chromosome_4,_idCalVici1.1,_whole_genome_shotgun_sequence	AUGUSTUS	stop_codon	100495951	100495953	.	-	0	ID=g17272.t1.stop1;Parent=g17272.t1;
NC_088783.1_Calliphora_vicina_chromosome_4,_idCalVici1.1,_whole_genome_shotgun_sequence	AUGUSTUS	CDS	100495951	100496149	1	-	1	ID=g17272.t1.CDS1;Parent=g17272.t1;
NC_088783.1_Calliphora_vicina_chromosome_4,_idCalVici1.1,_whole_genome_shotgun_sequence	AUGUSTUS	exon	100495951	100496149	.	-	.	ID=g17272.t1.exon1;Parent=g17272.t1;
NC_088783.1_Calliphora_vicina_chromosome_4,_idCalVici1.1,_whole_genome_shotgun_sequence	AUGUSTUS	intron	100496150	100502788	1	-	.	ID=g17272.t1.intron1;Parent=g17272.t1;
NC_088783.1_Calliphora_vicina_chromosome_4,_idCalVici1.1,_whole_genome_shotgun_sequence	AUGUSTUS	CDS	100502789	100502970	1	-	0	ID=g17272.t1.CDS2;Parent=g17272.t1;
NC_088783.1_Calliphora_vicina_chromosome_4,_idCalVici1.1,_whole_genome_shotgun_sequence	AUGUSTUS	exon	100502789	100502970	.	-	.	ID=g17272.t1.exon2;Parent=g17272.t1;
NC_088783.1_Calliphora_vicina_chromosome_4,_idCalVici1.1,_whole_genome_shotgun_sequence	AUGUSTUS	intron	100502971	100503033	1	-	.	ID=g17272.t1.intron2;Parent=g17272.t1;
NC_088783.1_Calliphora_vicina_chromosome_4,_idCalVici1.1,_whole_genome_shotgun_sequence	AUGUSTUS	CDS	100503034	100503493	1	-	1	ID=g17272.t1.CDS3;Parent=g17272.t1;
NC_088783.1_Calliphora_vicina_chromosome_4,_idCalVici1.1,_whole_genome_shotgun_sequence	AUGUSTUS	exon	100503034	100503493	.	-	.	ID=g17272.t1.exon3;Parent=g17272.t1;
NC_088783.1_Calliphora_vicina_chromosome_4,_idCalVici1.1,_whole_genome_shotgun_sequence	AUGUSTUS	intron	100503494	100503565	1	-	.	ID=g17272.t1.intron3;Parent=g17272.t1;
NC_088783.1_Calliphora_vicina_chromosome_4,_idCalVici1.1,_whole_genome_shotgun_sequence	AUGUSTUS	CDS	100503566	100503756	1	-	0	ID=g17272.t1.CDS4;Parent=g17272.t1;
NC_088783.1_Calliphora_vicina_chromosome_4,_idCalVici1.1,_whole_genome_shotgun_sequence	AUGUSTUS	exon	100503566	100503756	.	-	.	ID=g17272.t1.exon4;Parent=g17272.t1;
NC_088783.1_Calliphora_vicina_chromosome_4,_idCalVici1.1,_whole_genome_shotgun_sequence	AUGUSTUS	start_codon	100503754	100503756	.	-	0	ID=g17272.t1.start1;Parent=g17272.t1;
NC_088783.1_Calliphora_vicina_chromosome_4,_idCalVici1.1,_whole_genome_shotgun_sequence	AUGUSTUS	gene	100520406	100521227	.	-	.	ID=g17273;
NC_088783.1_Calliphora_vicina_chromosome_4,_idCalVici1.1,_whole_genome_shotgun_sequence	AUGUSTUS	mRNA	100520406	100521227	1	-	.	ID=g17273.t1;Parent=g17273;
NC_088783.1_Calliphora_vicina_chromosome_4,_idCalVici1.1,_whole_genome_shotgun_sequence	AUGUSTUS	stop_codon	100520406	100520408	.	-	0	ID=g17273.t1.stop1;Parent=g17273.t1;
NC_088783.1_Calliphora_vicina_chromosome_4,_idCalVici1.1,_whole_genome_shotgun_sequence	AUGUSTUS	CDS	100520406	100521227	1	-	0	ID=g17273.t1.CDS1;Parent=g17273.t1;
NC_088783.1_Calliphora_vicina_chromosome_4,_idCalVici1.1,_whole_genome_shotgun_sequence	AUGUSTUS	exon	100520406	100521227	.	-	.	ID=g17273.t1.exon1;Parent=g17273.t1;
NC_088783.1_Calliphora_vicina_chromosome_4,_idCalVici1.1,_whole_genome_shotgun_sequence	AUGUSTUS	start_codon	100521225	100521227	.	-	0	ID=g17273.t1.start1;Parent=g17273.t1;
NC_088783.1_Calliphora_vicina_chromosome_4,_idCalVici1.1,_whole_genome_shotgun_sequence	AUGUSTUS	gene	100531857	100532555	.	-	.	ID=g17274;
NC_088783.1_Calliphora_vicina_chromosome_4,_idCalVici1.1,_whole_genome_shotgun_sequence	AUGUSTUS	mRNA	100531857	100532555	1	-	.	ID=g17274.t1;Parent=g17274;
NC_088783.1_Calliphora_vicina_chromosome_4,_idCalVici1.1,_whole_genome_shotgun_sequence	AUGUSTUS	stop_codon	100531857	100531859	.	-	0	ID=g17274.t1.stop1;Parent=g17274.t1;
NC_088783.1_Calliphora_vicina_chromosome_4,_idCalVici1.1,_whole_genome_shotgun_sequence	AUGUSTUS	CDS	100531857	100532555	1	-	0	ID=g17274.t1.CDS1;Parent=g17274.t1;
NC_088783.1_Calliphora_vicina_chromosome_4,_idCalVici1.1,_whole_genome_shotgun_sequence	AUGUSTUS	exon	100531857	100532555	.	-	.	ID=g17274.t1.exon1;Parent=g17274.t1;
NC_088783.1_Calliphora_vicina_chromosome_4,_idCalVici1.1,_whole_genome_shotgun_sequence	AUGUSTUS	start_codon	100532553	100532555	.	-	0	ID=g17274.t1.start1;Parent=g17274.t1;
NC_088783.1_Calliphora_vicina_chromosome_4,_idCalVici1.1,_whole_genome_shotgun_sequence	AUGUSTUS	gene	100546801	100556295	.	-	.	ID=g17275;
NC_088783.1_Calliphora_vicina_chromosome_4,_idCalVici1.1,_whole_genome_shotgun_sequence	AUGUSTUS	mRNA	100546801	100556295	1	-	.	ID=g17275.t1;Parent=g17275;
NC_088783.1_Calliphora_vicina_chromosome_4,_idCalVici1.1,_whole_genome_shotgun_sequence	AUGUSTUS	stop_codon	100546801	100546803	.	-	0	ID=g17275.t1.stop1;Parent=g17275.t1;
NC_088783.1_Calliphora_vicina_chromosome_4,_idCalVici1.1,_whole_genome_shotgun_sequence	AUGUSTUS	CDS	100546801	100547005	1	-	1	ID=g17275.t1.CDS1;Parent=g17275.t1;
NC_088783.1_Calliphora_vicina_chromosome_4,_idCalVici1.1,_whole_genome_shotgun_sequence	AUGUSTUS	exon	100546801	100547005	.	-	.	ID=g17275.t1.exon1;Parent=g17275.t1;
NC_088783.1_Calliphora_vicina_chromosome_4,_idCalVici1.1,_whole_genome_shotgun_sequence	AUGUSTUS	intron	100547006	100547074	1	-	.	ID=g17275.t1.intron1;Parent=g17275.t1;
NC_088783.1_Calliphora_vicina_chromosome_4,_idCalVici1.1,_whole_genome_shotgun_sequence	AUGUSTUS	CDS	100547075	100547208	1	-	0	ID=g17275.t1.CDS2;Parent=g17275.t1;
NC_088783.1_Calliphora_vicina_chromosome_4,_idCalVici1.1,_whole_genome_shotgun_sequence	AUGUSTUS	exon	100547075	100547208	.	-	.	ID=g17275.t1.exon2;Parent=g17275.t1;
NC_088783.1_Calliphora_vicina_chromosome_4,_idCalVici1.1,_whole_genome_shotgun_sequence	AUGUSTUS	intron	100547209	100547283	1	-	.	ID=g17275.t1.intron2;Parent=g17275.t1;
NC_088783.1_Calliphora_vicina_chromosome_4,_idCalVici1.1,_whole_genome_shotgun_sequence	AUGUSTUS	CDS	100547284	100547567	1	-	2	ID=g17275.t1.CDS3;Parent=g17275.t1;
NC_088783.1_Calliphora_vicina_chromosome_4,_idCalVici1.1,_whole_genome_shotgun_sequence	AUGUSTUS	exon	100547284	100547567	.	-	.	ID=g17275.t1.exon3;Parent=g17275.t1;
NC_088783.1_Calliphora_vicina_chromosome_4,_idCalVici1.1,_whole_genome_shotgun_sequence	AUGUSTUS	intron	100547568	100549770	1	-	.	ID=g17275.t1.intron3;Parent=g17275.t1;
NC_088783.1_Calliphora_vicina_chromosome_4,_idCalVici1.1,_whole_genome_shotgun_sequence	AUGUSTUS	CDS	100549771	100549917	1	-	2	ID=g17275.t1.CDS4;Parent=g17275.t1;
NC_088783.1_Calliphora_vicina_chromosome_4,_idCalVici1.1,_whole_genome_shotgun_sequence	AUGUSTUS	exon	100549771	100549917	.	-	.	ID=g17275.t1.exon4;Parent=g17275.t1;
NC_088783.1_Calliphora_vicina_chromosome_4,_idCalVici1.1,_whole_genome_shotgun_sequence	AUGUSTUS	intron	100549918	100549984	1	-	.	ID=g17275.t1.intron4;Parent=g17275.t1;
NC_088783.1_Calliphora_vicina_chromosome_4,_idCalVici1.1,_whole_genome_shotgun_sequence	AUGUSTUS	CDS	100549985	100550329	1	-	2	ID=g17275.t1.CDS5;Parent=g17275.t1;
NC_088783.1_Calliphora_vicina_chromosome_4,_idCalVici1.1,_whole_genome_shotgun_sequence	AUGUSTUS	exon	100549985	100550329	.	-	.	ID=g17275.t1.exon5;Parent=g17275.t1;
NC_088783.1_Calliphora_vicina_chromosome_4,_idCalVici1.1,_whole_genome_shotgun_sequence	AUGUSTUS	intron	100550330	100556207	1	-	.	ID=g17275.t1.intron5;Parent=g17275.t1;
NC_088783.1_Calliphora_vicina_chromosome_4,_idCalVici1.1,_whole_genome_shotgun_sequence	AUGUSTUS	CDS	100556208	100556295	1	-	0	ID=g17275.t1.CDS6;Parent=g17275.t1;
NC_088783.1_Calliphora_vicina_chromosome_4,_idCalVici1.1,_whole_genome_shotgun_sequence	AUGUSTUS	exon	100556208	100556295	.	-	.	ID=g17275.t1.exon6;Parent=g17275.t1;
NC_088783.1_Calliphora_vicina_chromosome_4,_idCalVici1.1,_whole_genome_shotgun_sequence	AUGUSTUS	start_codon	100556293	100556295	.	-	0	ID=g17275.t1.start1;Parent=g17275.t1;
NC_088783.1_Calliphora_vicina_chromosome_4,_idCalVici1.1,_whole_genome_shotgun_sequence	AUGUSTUS	gene	100575111	100584517	.	+	.	ID=g17276;
NC_088783.1_Calliphora_vicina_chromosome_4,_idCalVici1.1,_whole_genome_shotgun_sequence	AUGUSTUS	mRNA	100575111	100584517	1	+	.	ID=g17276.t1;Parent=g17276;
NC_088783.1_Calliphora_vicina_chromosome_4,_idCalVici1.1,_whole_genome_shotgun_sequence	AUGUSTUS	start_codon	100575111	100575113	.	+	0	ID=g17276.t1.start1;Parent=g17276.t1;
NC_088783.1_Calliphora_vicina_chromosome_4,_idCalVici1.1,_whole_genome_shotgun_sequence	AUGUSTUS	CDS	100575111	100575195	1	+	0	ID=g17276.t1.CDS1;Parent=g17276.t1;
NC_088783.1_Calliphora_vicina_chromosome_4,_idCalVici1.1,_whole_genome_shotgun_sequence	AUGUSTUS	exon	100575111	100575195	.	+	.	ID=g17276.t1.exon1;Parent=g17276.t1;
NC_088783.1_Calliphora_vicina_chromosome_4,_idCalVici1.1,_whole_genome_shotgun_sequence	AUGUSTUS	intron	100575196	100581954	1	+	.	ID=g17276.t1.intron1;Parent=g17276.t1;
NC_088783.1_Calliphora_vicina_chromosome_4,_idCalVici1.1,_whole_genome_shotgun_sequence	AUGUSTUS	CDS	100581955	100582299	1	+	2	ID=g17276.t1.CDS2;Parent=g17276.t1;
NC_088783.1_Calliphora_vicina_chromosome_4,_idCalVici1.1,_whole_genome_shotgun_sequence	AUGUSTUS	exon	100581955	100582299	.	+	.	ID=g17276.t1.exon2;Parent=g17276.t1;
NC_088783.1_Calliphora_vicina_chromosome_4,_idCalVici1.1,_whole_genome_shotgun_sequence	AUGUSTUS	intron	100582300	100583294	1	+	.	ID=g17276.t1.intron2;Parent=g17276.t1;
NC_088783.1_Calliphora_vicina_chromosome_4,_idCalVici1.1,_whole_genome_shotgun_sequence	AUGUSTUS	CDS	100583295	100583441	1	+	2	ID=g17276.t1.CDS3;Parent=g17276.t1;
NC_088783.1_Calliphora_vicina_chromosome_4,_idCalVici1.1,_whole_genome_shotgun_sequence	AUGUSTUS	exon	100583295	100583441	.	+	.	ID=g17276.t1.exon3;Parent=g17276.t1;
NC_088783.1_Calliphora_vicina_chromosome_4,_idCalVici1.1,_whole_genome_shotgun_sequence	AUGUSTUS	intron	100583442	100583741	1	+	.	ID=g17276.t1.intron3;Parent=g17276.t1;
NC_088783.1_Calliphora_vicina_chromosome_4,_idCalVici1.1,_whole_genome_shotgun_sequence	AUGUSTUS	CDS	100583742	100584025	1	+	2	ID=g17276.t1.CDS4;Parent=g17276.t1;
NC_088783.1_Calliphora_vicina_chromosome_4,_idCalVici1.1,_whole_genome_shotgun_sequence	AUGUSTUS	exon	100583742	100584025	.	+	.	ID=g17276.t1.exon4;Parent=g17276.t1;
NC_088783.1_Calliphora_vicina_chromosome_4,_idCalVici1.1,_whole_genome_shotgun_sequence	AUGUSTUS	intron	100584026	100584103	1	+	.	ID=g17276.t1.intron4;Parent=g17276.t1;
NC_088783.1_Calliphora_vicina_chromosome_4,_idCalVici1.1,_whole_genome_shotgun_sequence	AUGUSTUS	CDS	100584104	100584240	1	+	0	ID=g17276.t1.CDS5;Parent=g17276.t1;
NC_088783.1_Calliphora_vicina_chromosome_4,_idCalVici1.1,_whole_genome_shotgun_sequence	AUGUSTUS	exon	100584104	100584240	.	+	.	ID=g17276.t1.exon5;Parent=g17276.t1;
NC_088783.1_Calliphora_vicina_chromosome_4,_idCalVici1.1,_whole_genome_shotgun_sequence	AUGUSTUS	intron	100584241	100584312	1	+	.	ID=g17276.t1.intron5;Parent=g17276.t1;
NC_088783.1_Calliphora_vicina_chromosome_4,_idCalVici1.1,_whole_genome_shotgun_sequence	AUGUSTUS	CDS	100584313	100584517	1	+	1	ID=g17276.t1.CDS6;Parent=g17276.t1;
NC_088783.1_Calliphora_vicina_chromosome_4,_idCalVici1.1,_whole_genome_shotgun_sequence	AUGUSTUS	exon	100584313	100584517	.	+	.	ID=g17276.t1.exon6;Parent=g17276.t1;
NC_088783.1_Calliphora_vicina_chromosome_4,_idCalVici1.1,_whole_genome_shotgun_sequence	AUGUSTUS	stop_codon	100584515	100584517	.	+	0	ID=g17276.t1.stop1;Parent=g17276.t1;
NC_088783.1_Calliphora_vicina_chromosome_4,_idCalVici1.1,_whole_genome_shotgun_sequence	AUGUSTUS	gene	100589489	100590780	.	+	.	ID=g17277;
NC_088783.1_Calliphora_vicina_chromosome_4,_idCalVici1.1,_whole_genome_shotgun_sequence	AUGUSTUS	mRNA	100589489	100590780	1	+	.	ID=g17277.t1;Parent=g17277;
NC_088783.1_Calliphora_vicina_chromosome_4,_idCalVici1.1,_whole_genome_shotgun_sequence	AUGUSTUS	start_codon	100589489	100589491	.	+	0	ID=g17277.t1.start1;Parent=g17277.t1;
NC_088783.1_Calliphora_vicina_chromosome_4,_idCalVici1.1,_whole_genome_shotgun_sequence	AUGUSTUS	CDS	100589489	100589546	1	+	0	ID=g17277.t1.CDS1;Parent=g17277.t1;
NC_088783.1_Calliphora_vicina_chromosome_4,_idCalVici1.1,_whole_genome_shotgun_sequence	AUGUSTUS	exon	100589489	100589546	.	+	.	ID=g17277.t1.exon1;Parent=g17277.t1;
NC_088783.1_Calliphora_vicina_chromosome_4,_idCalVici1.1,_whole_genome_shotgun_sequence	AUGUSTUS	intron	100589547	100589607	1	+	.	ID=g17277.t1.intron1;Parent=g17277.t1;
NC_088783.1_Calliphora_vicina_chromosome_4,_idCalVici1.1,_whole_genome_shotgun_sequence	AUGUSTUS	CDS	100589608	100589755	1	+	2	ID=g17277.t1.CDS2;Parent=g17277.t1;
NC_088783.1_Calliphora_vicina_chromosome_4,_idCalVici1.1,_whole_genome_shotgun_sequence	AUGUSTUS	exon	100589608	100589755	.	+	.	ID=g17277.t1.exon2;Parent=g17277.t1;
NC_088783.1_Calliphora_vicina_chromosome_4,_idCalVici1.1,_whole_genome_shotgun_sequence	AUGUSTUS	intron	100589756	100589817	1	+	.	ID=g17277.t1.intron2;Parent=g17277.t1;
NC_088783.1_Calliphora_vicina_chromosome_4,_idCalVici1.1,_whole_genome_shotgun_sequence	AUGUSTUS	CDS	100589818	100590183	1	+	1	ID=g17277.t1.CDS3;Parent=g17277.t1;
NC_088783.1_Calliphora_vicina_chromosome_4,_idCalVici1.1,_whole_genome_shotgun_sequence	AUGUSTUS	exon	100589818	100590183	.	+	.	ID=g17277.t1.exon3;Parent=g17277.t1;
NC_088783.1_Calliphora_vicina_chromosome_4,_idCalVici1.1,_whole_genome_shotgun_sequence	AUGUSTUS	intron	100590184	100590242	1	+	.	ID=g17277.t1.intron3;Parent=g17277.t1;
NC_088783.1_Calliphora_vicina_chromosome_4,_idCalVici1.1,_whole_genome_shotgun_sequence	AUGUSTUS	CDS	100590243	100590408	1	+	1	ID=g17277.t1.CDS4;Parent=g17277.t1;
NC_088783.1_Calliphora_vicina_chromosome_4,_idCalVici1.1,_whole_genome_shotgun_sequence	AUGUSTUS	exon	100590243	100590408	.	+	.	ID=g17277.t1.exon4;Parent=g17277.t1;
NC_088783.1_Calliphora_vicina_chromosome_4,_idCalVici1.1,_whole_genome_shotgun_sequence	AUGUSTUS	intron	100590409	100590468	1	+	.	ID=g17277.t1.intron4;Parent=g17277.t1;
NC_088783.1_Calliphora_vicina_chromosome_4,_idCalVici1.1,_whole_genome_shotgun_sequence	AUGUSTUS	CDS	100590469	100590604	1	+	0	ID=g17277.t1.CDS5;Parent=g17277.t1;
NC_088783.1_Calliphora_vicina_chromosome_4,_idCalVici1.1,_whole_genome_shotgun_sequence	AUGUSTUS	exon	100590469	100590604	.	+	.	ID=g17277.t1.exon5;Parent=g17277.t1;
NC_088783.1_Calliphora_vicina_chromosome_4,_idCalVici1.1,_whole_genome_shotgun_sequence	AUGUSTUS	intron	100590605	100590685	1	+	.	ID=g17277.t1.intron5;Parent=g17277.t1;
NC_088783.1_Calliphora_vicina_chromosome_4,_idCalVici1.1,_whole_genome_shotgun_sequence	AUGUSTUS	CDS	100590686	100590780	1	+	2	ID=g17277.t1.CDS6;Parent=g17277.t1;
NC_088783.1_Calliphora_vicina_chromosome_4,_idCalVici1.1,_whole_genome_shotgun_sequence	AUGUSTUS	exon	100590686	100590780	.	+	.	ID=g17277.t1.exon6;Parent=g17277.t1;
NC_088783.1_Calliphora_vicina_chromosome_4,_idCalVici1.1,_whole_genome_shotgun_sequence	AUGUSTUS	stop_codon	100590778	100590780	.	+	0	ID=g17277.t1.stop1;Parent=g17277.t1;
NC_088783.1_Calliphora_vicina_chromosome_4,_idCalVici1.1,_whole_genome_shotgun_sequence	AUGUSTUS	gene	100590830	100597284	.	-	.	ID=g17278;
NC_088783.1_Calliphora_vicina_chromosome_4,_idCalVici1.1,_whole_genome_shotgun_sequence	AUGUSTUS	mRNA	100590830	100597284	1	-	.	ID=g17278.t1;Parent=g17278;
NC_088783.1_Calliphora_vicina_chromosome_4,_idCalVici1.1,_whole_genome_shotgun_sequence	AUGUSTUS	stop_codon	100590830	100590832	.	-	0	ID=g17278.t1.stop1;Parent=g17278.t1;
NC_088783.1_Calliphora_vicina_chromosome_4,_idCalVici1.1,_whole_genome_shotgun_sequence	AUGUSTUS	CDS	100590830	100591034	1	-	1	ID=g17278.t1.CDS1;Parent=g17278.t1;
NC_088783.1_Calliphora_vicina_chromosome_4,_idCalVici1.1,_whole_genome_shotgun_sequence	AUGUSTUS	exon	100590830	100591034	.	-	.	ID=g17278.t1.exon1;Parent=g17278.t1;
NC_088783.1_Calliphora_vicina_chromosome_4,_idCalVici1.1,_whole_genome_shotgun_sequence	AUGUSTUS	intron	100591035	100591100	1	-	.	ID=g17278.t1.intron1;Parent=g17278.t1;
NC_088783.1_Calliphora_vicina_chromosome_4,_idCalVici1.1,_whole_genome_shotgun_sequence	AUGUSTUS	CDS	100591101	100591518	1	-	2	ID=g17278.t1.CDS2;Parent=g17278.t1;
NC_088783.1_Calliphora_vicina_chromosome_4,_idCalVici1.1,_whole_genome_shotgun_sequence	AUGUSTUS	exon	100591101	100591518	.	-	.	ID=g17278.t1.exon2;Parent=g17278.t1;
NC_088783.1_Calliphora_vicina_chromosome_4,_idCalVici1.1,_whole_genome_shotgun_sequence	AUGUSTUS	intron	100591519	100596398	1	-	.	ID=g17278.t1.intron2;Parent=g17278.t1;
NC_088783.1_Calliphora_vicina_chromosome_4,_idCalVici1.1,_whole_genome_shotgun_sequence	AUGUSTUS	CDS	100596399	100596893	1	-	2	ID=g17278.t1.CDS3;Parent=g17278.t1;
NC_088783.1_Calliphora_vicina_chromosome_4,_idCalVici1.1,_whole_genome_shotgun_sequence	AUGUSTUS	exon	100596399	100596893	.	-	.	ID=g17278.t1.exon3;Parent=g17278.t1;
NC_088783.1_Calliphora_vicina_chromosome_4,_idCalVici1.1,_whole_genome_shotgun_sequence	AUGUSTUS	intron	100596894	100597199	1	-	.	ID=g17278.t1.intron3;Parent=g17278.t1;
NC_088783.1_Calliphora_vicina_chromosome_4,_idCalVici1.1,_whole_genome_shotgun_sequence	AUGUSTUS	CDS	100597200	100597284	1	-	0	ID=g17278.t1.CDS4;Parent=g17278.t1;
NC_088783.1_Calliphora_vicina_chromosome_4,_idCalVici1.1,_whole_genome_shotgun_sequence	AUGUSTUS	exon	100597200	100597284	.	-	.	ID=g17278.t1.exon4;Parent=g17278.t1;
NC_088783.1_Calliphora_vicina_chromosome_4,_idCalVici1.1,_whole_genome_shotgun_sequence	AUGUSTUS	start_codon	100597282	100597284	.	-	0	ID=g17278.t1.start1;Parent=g17278.t1;
NC_088783.1_Calliphora_vicina_chromosome_4,_idCalVici1.1,_whole_genome_shotgun_sequence	AUGUSTUS	gene	100599026	100600453	.	-	.	ID=g17279;
NC_088783.1_Calliphora_vicina_chromosome_4,_idCalVici1.1,_whole_genome_shotgun_sequence	AUGUSTUS	mRNA	100599026	100600453	1	-	.	ID=g17279.t1;Parent=g17279;
NC_088783.1_Calliphora_vicina_chromosome_4,_idCalVici1.1,_whole_genome_shotgun_sequence	AUGUSTUS	stop_codon	100599026	100599028	.	-	0	ID=g17279.t1.stop1;Parent=g17279.t1;
NC_088783.1_Calliphora_vicina_chromosome_4,_idCalVici1.1,_whole_genome_shotgun_sequence	AUGUSTUS	CDS	100599026	100599230	1	-	1	ID=g17279.t1.CDS1;Parent=g17279.t1;
NC_088783.1_Calliphora_vicina_chromosome_4,_idCalVici1.1,_whole_genome_shotgun_sequence	AUGUSTUS	exon	100599026	100599230	.	-	.	ID=g17279.t1.exon1;Parent=g17279.t1;
NC_088783.1_Calliphora_vicina_chromosome_4,_idCalVici1.1,_whole_genome_shotgun_sequence	AUGUSTUS	intron	100599231	100599304	1	-	.	ID=g17279.t1.intron1;Parent=g17279.t1;
NC_088783.1_Calliphora_vicina_chromosome_4,_idCalVici1.1,_whole_genome_shotgun_sequence	AUGUSTUS	CDS	100599305	100599722	1	-	2	ID=g17279.t1.CDS2;Parent=g17279.t1;
NC_088783.1_Calliphora_vicina_chromosome_4,_idCalVici1.1,_whole_genome_shotgun_sequence	AUGUSTUS	exon	100599305	100599722	.	-	.	ID=g17279.t1.exon2;Parent=g17279.t1;
NC_088783.1_Calliphora_vicina_chromosome_4,_idCalVici1.1,_whole_genome_shotgun_sequence	AUGUSTUS	intron	100599723	100599799	1	-	.	ID=g17279.t1.intron2;Parent=g17279.t1;
NC_088783.1_Calliphora_vicina_chromosome_4,_idCalVici1.1,_whole_genome_shotgun_sequence	AUGUSTUS	CDS	100599800	100600294	1	-	2	ID=g17279.t1.CDS3;Parent=g17279.t1;
NC_088783.1_Calliphora_vicina_chromosome_4,_idCalVici1.1,_whole_genome_shotgun_sequence	AUGUSTUS	exon	100599800	100600294	.	-	.	ID=g17279.t1.exon3;Parent=g17279.t1;
NC_088783.1_Calliphora_vicina_chromosome_4,_idCalVici1.1,_whole_genome_shotgun_sequence	AUGUSTUS	intron	100600295	100600368	1	-	.	ID=g17279.t1.intron3;Parent=g17279.t1;
NC_088783.1_Calliphora_vicina_chromosome_4,_idCalVici1.1,_whole_genome_shotgun_sequence	AUGUSTUS	CDS	100600369	100600453	1	-	0	ID=g17279.t1.CDS4;Parent=g17279.t1;
NC_088783.1_Calliphora_vicina_chromosome_4,_idCalVici1.1,_whole_genome_shotgun_sequence	AUGUSTUS	exon	100600369	100600453	.	-	.	ID=g17279.t1.exon4;Parent=g17279.t1;
NC_088783.1_Calliphora_vicina_chromosome_4,_idCalVici1.1,_whole_genome_shotgun_sequence	AUGUSTUS	start_codon	100600451	100600453	.	-	0	ID=g17279.t1.start1;Parent=g17279.t1;
NC_088783.1_Calliphora_vicina_chromosome_4,_idCalVici1.1,_whole_genome_shotgun_sequence	AUGUSTUS	gene	100612199	100612963	.	+	.	ID=g17280;
NC_088783.1_Calliphora_vicina_chromosome_4,_idCalVici1.1,_whole_genome_shotgun_sequence	AUGUSTUS	mRNA	100612199	100612963	0.66	+	.	ID=g17280.t1;Parent=g17280;
NC_088783.1_Calliphora_vicina_chromosome_4,_idCalVici1.1,_whole_genome_shotgun_sequence	AUGUSTUS	start_codon	100612199	100612201	.	+	0	ID=g17280.t1.start1;Parent=g17280.t1;
NC_088783.1_Calliphora_vicina_chromosome_4,_idCalVici1.1,_whole_genome_shotgun_sequence	AUGUSTUS	CDS	100612199	100612331	1	+	0	ID=g17280.t1.CDS1;Parent=g17280.t1;
NC_088783.1_Calliphora_vicina_chromosome_4,_idCalVici1.1,_whole_genome_shotgun_sequence	AUGUSTUS	exon	100612199	100612331	.	+	.	ID=g17280.t1.exon1;Parent=g17280.t1;
NC_088783.1_Calliphora_vicina_chromosome_4,_idCalVici1.1,_whole_genome_shotgun_sequence	AUGUSTUS	intron	100612332	100612399	1	+	.	ID=g17280.t1.intron1;Parent=g17280.t1;
NC_088783.1_Calliphora_vicina_chromosome_4,_idCalVici1.1,_whole_genome_shotgun_sequence	AUGUSTUS	CDS	100612400	100612556	1	+	2	ID=g17280.t1.CDS2;Parent=g17280.t1;
NC_088783.1_Calliphora_vicina_chromosome_4,_idCalVici1.1,_whole_genome_shotgun_sequence	AUGUSTUS	exon	100612400	100612556	.	+	.	ID=g17280.t1.exon2;Parent=g17280.t1;
NC_088783.1_Calliphora_vicina_chromosome_4,_idCalVici1.1,_whole_genome_shotgun_sequence	AUGUSTUS	intron	100612557	100612611	1	+	.	ID=g17280.t1.intron2;Parent=g17280.t1;
NC_088783.1_Calliphora_vicina_chromosome_4,_idCalVici1.1,_whole_genome_shotgun_sequence	AUGUSTUS	CDS	100612612	100612963	0.66	+	1	ID=g17280.t1.CDS3;Parent=g17280.t1;
NC_088783.1_Calliphora_vicina_chromosome_4,_idCalVici1.1,_whole_genome_shotgun_sequence	AUGUSTUS	exon	100612612	100612963	.	+	.	ID=g17280.t1.exon3;Parent=g17280.t1;
NC_088783.1_Calliphora_vicina_chromosome_4,_idCalVici1.1,_whole_genome_shotgun_sequence	AUGUSTUS	stop_codon	100612961	100612963	.	+	0	ID=g17280.t1.stop1;Parent=g17280.t1;
NC_088783.1_Calliphora_vicina_chromosome_4,_idCalVici1.1,_whole_genome_shotgun_sequence	AUGUSTUS	gene	100614226	100615069	.	-	.	ID=g17281;
NC_088783.1_Calliphora_vicina_chromosome_4,_idCalVici1.1,_whole_genome_shotgun_sequence	AUGUSTUS	mRNA	100614226	100615069	0.46	-	.	ID=g17281.t1;Parent=g17281;
NC_088783.1_Calliphora_vicina_chromosome_4,_idCalVici1.1,_whole_genome_shotgun_sequence	AUGUSTUS	stop_codon	100614226	100614228	.	-	0	ID=g17281.t1.stop1;Parent=g17281.t1;
NC_088783.1_Calliphora_vicina_chromosome_4,_idCalVici1.1,_whole_genome_shotgun_sequence	AUGUSTUS	CDS	100614226	100614296	1	-	2	ID=g17281.t1.CDS1;Parent=g17281.t1;
NC_088783.1_Calliphora_vicina_chromosome_4,_idCalVici1.1,_whole_genome_shotgun_sequence	AUGUSTUS	exon	100614226	100614296	.	-	.	ID=g17281.t1.exon1;Parent=g17281.t1;
NC_088783.1_Calliphora_vicina_chromosome_4,_idCalVici1.1,_whole_genome_shotgun_sequence	AUGUSTUS	intron	100614297	100614501	1	-	.	ID=g17281.t1.intron1;Parent=g17281.t1;
NC_088783.1_Calliphora_vicina_chromosome_4,_idCalVici1.1,_whole_genome_shotgun_sequence	AUGUSTUS	CDS	100614502	100614856	0.55	-	0	ID=g17281.t1.CDS2;Parent=g17281.t1;
NC_088783.1_Calliphora_vicina_chromosome_4,_idCalVici1.1,_whole_genome_shotgun_sequence	AUGUSTUS	exon	100614502	100614856	.	-	.	ID=g17281.t1.exon2;Parent=g17281.t1;
NC_088783.1_Calliphora_vicina_chromosome_4,_idCalVici1.1,_whole_genome_shotgun_sequence	AUGUSTUS	intron	100614857	100614913	0.46	-	.	ID=g17281.t1.intron2;Parent=g17281.t1;
NC_088783.1_Calliphora_vicina_chromosome_4,_idCalVici1.1,_whole_genome_shotgun_sequence	AUGUSTUS	CDS	100614914	100615069	0.46	-	0	ID=g17281.t1.CDS3;Parent=g17281.t1;
NC_088783.1_Calliphora_vicina_chromosome_4,_idCalVici1.1,_whole_genome_shotgun_sequence	AUGUSTUS	exon	100614914	100615069	.	-	.	ID=g17281.t1.exon3;Parent=g17281.t1;
NC_088783.1_Calliphora_vicina_chromosome_4,_idCalVici1.1,_whole_genome_shotgun_sequence	AUGUSTUS	start_codon	100615067	100615069	.	-	0	ID=g17281.t1.start1;Parent=g17281.t1;
NC_088783.1_Calliphora_vicina_chromosome_4,_idCalVici1.1,_whole_genome_shotgun_sequence	AUGUSTUS	gene	100624763	100625896	.	-	.	ID=g17282;
NC_088783.1_Calliphora_vicina_chromosome_4,_idCalVici1.1,_whole_genome_shotgun_sequence	AUGUSTUS	mRNA	100624763	100625896	1	-	.	ID=g17282.t1;Parent=g17282;
NC_088783.1_Calliphora_vicina_chromosome_4,_idCalVici1.1,_whole_genome_shotgun_sequence	AUGUSTUS	stop_codon	100624763	100624765	.	-	0	ID=g17282.t1.stop1;Parent=g17282.t1;
NC_088783.1_Calliphora_vicina_chromosome_4,_idCalVici1.1,_whole_genome_shotgun_sequence	AUGUSTUS	CDS	100624763	100624861	1	-	0	ID=g17282.t1.CDS1;Parent=g17282.t1;
NC_088783.1_Calliphora_vicina_chromosome_4,_idCalVici1.1,_whole_genome_shotgun_sequence	AUGUSTUS	exon	100624763	100624861	.	-	.	ID=g17282.t1.exon1;Parent=g17282.t1;
NC_088783.1_Calliphora_vicina_chromosome_4,_idCalVici1.1,_whole_genome_shotgun_sequence	AUGUSTUS	intron	100624862	100624920	1	-	.	ID=g17282.t1.intron1;Parent=g17282.t1;
NC_088783.1_Calliphora_vicina_chromosome_4,_idCalVici1.1,_whole_genome_shotgun_sequence	AUGUSTUS	CDS	100624921	100625086	1	-	1	ID=g17282.t1.CDS2;Parent=g17282.t1;
NC_088783.1_Calliphora_vicina_chromosome_4,_idCalVici1.1,_whole_genome_shotgun_sequence	AUGUSTUS	exon	100624921	100625086	.	-	.	ID=g17282.t1.exon2;Parent=g17282.t1;
NC_088783.1_Calliphora_vicina_chromosome_4,_idCalVici1.1,_whole_genome_shotgun_sequence	AUGUSTUS	intron	100625087	100625199	1	-	.	ID=g17282.t1.intron2;Parent=g17282.t1;
NC_088783.1_Calliphora_vicina_chromosome_4,_idCalVici1.1,_whole_genome_shotgun_sequence	AUGUSTUS	CDS	100625200	100625565	1	-	1	ID=g17282.t1.CDS3;Parent=g17282.t1;
NC_088783.1_Calliphora_vicina_chromosome_4,_idCalVici1.1,_whole_genome_shotgun_sequence	AUGUSTUS	exon	100625200	100625565	.	-	.	ID=g17282.t1.exon3;Parent=g17282.t1;
NC_088783.1_Calliphora_vicina_chromosome_4,_idCalVici1.1,_whole_genome_shotgun_sequence	AUGUSTUS	intron	100625566	100625632	1	-	.	ID=g17282.t1.intron3;Parent=g17282.t1;
NC_088783.1_Calliphora_vicina_chromosome_4,_idCalVici1.1,_whole_genome_shotgun_sequence	AUGUSTUS	CDS	100625633	100625780	1	-	2	ID=g17282.t1.CDS4;Parent=g17282.t1;
NC_088783.1_Calliphora_vicina_chromosome_4,_idCalVici1.1,_whole_genome_shotgun_sequence	AUGUSTUS	exon	100625633	100625780	.	-	.	ID=g17282.t1.exon4;Parent=g17282.t1;
NC_088783.1_Calliphora_vicina_chromosome_4,_idCalVici1.1,_whole_genome_shotgun_sequence	AUGUSTUS	intron	100625781	100625838	1	-	.	ID=g17282.t1.intron4;Parent=g17282.t1;
NC_088783.1_Calliphora_vicina_chromosome_4,_idCalVici1.1,_whole_genome_shotgun_sequence	AUGUSTUS	CDS	100625839	100625896	1	-	0	ID=g17282.t1.CDS5;Parent=g17282.t1;
NC_088783.1_Calliphora_vicina_chromosome_4,_idCalVici1.1,_whole_genome_shotgun_sequence	AUGUSTUS	exon	100625839	100625896	.	-	.	ID=g17282.t1.exon5;Parent=g17282.t1;
NC_088783.1_Calliphora_vicina_chromosome_4,_idCalVici1.1,_whole_genome_shotgun_sequence	AUGUSTUS	start_codon	100625894	100625896	.	-	0	ID=g17282.t1.start1;Parent=g17282.t1;
NC_088783.1_Calliphora_vicina_chromosome_4,_idCalVici1.1,_whole_genome_shotgun_sequence	AUGUSTUS	gene	100629562	100630552	.	+	.	ID=g17283;
NC_088783.1_Calliphora_vicina_chromosome_4,_idCalVici1.1,_whole_genome_shotgun_sequence	AUGUSTUS	mRNA	100629562	100630552	0.99	+	.	ID=g17283.t1;Parent=g17283;
NC_088783.1_Calliphora_vicina_chromosome_4,_idCalVici1.1,_whole_genome_shotgun_sequence	AUGUSTUS	start_codon	100629562	100629564	.	+	0	ID=g17283.t1.start1;Parent=g17283.t1;
NC_088783.1_Calliphora_vicina_chromosome_4,_idCalVici1.1,_whole_genome_shotgun_sequence	AUGUSTUS	CDS	100629562	100630188	1	+	0	ID=g17283.t1.CDS1;Parent=g17283.t1;
NC_088783.1_Calliphora_vicina_chromosome_4,_idCalVici1.1,_whole_genome_shotgun_sequence	AUGUSTUS	exon	100629562	100630188	.	+	.	ID=g17283.t1.exon1;Parent=g17283.t1;
NC_088783.1_Calliphora_vicina_chromosome_4,_idCalVici1.1,_whole_genome_shotgun_sequence	AUGUSTUS	intron	100630189	100630261	1	+	.	ID=g17283.t1.intron1;Parent=g17283.t1;
NC_088783.1_Calliphora_vicina_chromosome_4,_idCalVici1.1,_whole_genome_shotgun_sequence	AUGUSTUS	CDS	100630262	100630552	0.99	+	0	ID=g17283.t1.CDS2;Parent=g17283.t1;
NC_088783.1_Calliphora_vicina_chromosome_4,_idCalVici1.1,_whole_genome_shotgun_sequence	AUGUSTUS	exon	100630262	100630552	.	+	.	ID=g17283.t1.exon2;Parent=g17283.t1;
NC_088783.1_Calliphora_vicina_chromosome_4,_idCalVici1.1,_whole_genome_shotgun_sequence	AUGUSTUS	stop_codon	100630550	100630552	.	+	0	ID=g17283.t1.stop1;Parent=g17283.t1;
NC_088783.1_Calliphora_vicina_chromosome_4,_idCalVici1.1,_whole_genome_shotgun_sequence	AUGUSTUS	gene	100633816	100634550	.	-	.	ID=g17284;
NC_088783.1_Calliphora_vicina_chromosome_4,_idCalVici1.1,_whole_genome_shotgun_sequence	AUGUSTUS	mRNA	100633816	100634463	0.91	-	.	ID=g17284.t1;Parent=g17284;
NC_088783.1_Calliphora_vicina_chromosome_4,_idCalVici1.1,_whole_genome_shotgun_sequence	AUGUSTUS	stop_codon	100633816	100633818	.	-	0	ID=g17284.t1.stop1;Parent=g17284.t1;
NC_088783.1_Calliphora_vicina_chromosome_4,_idCalVici1.1,_whole_genome_shotgun_sequence	AUGUSTUS	CDS	100633816	100634325	0.97	-	0	ID=g17284.t1.CDS1;Parent=g17284.t1;
NC_088783.1_Calliphora_vicina_chromosome_4,_idCalVici1.1,_whole_genome_shotgun_sequence	AUGUSTUS	exon	100633816	100634325	.	-	.	ID=g17284.t1.exon1;Parent=g17284.t1;
NC_088783.1_Calliphora_vicina_chromosome_4,_idCalVici1.1,_whole_genome_shotgun_sequence	AUGUSTUS	intron	100634326	100634400	0.97	-	.	ID=g17284.t1.intron1;Parent=g17284.t1;
NC_088783.1_Calliphora_vicina_chromosome_4,_idCalVici1.1,_whole_genome_shotgun_sequence	AUGUSTUS	CDS	100634401	100634463	0.92	-	0	ID=g17284.t1.CDS2;Parent=g17284.t1;
NC_088783.1_Calliphora_vicina_chromosome_4,_idCalVici1.1,_whole_genome_shotgun_sequence	AUGUSTUS	exon	100634401	100634463	.	-	.	ID=g17284.t1.exon2;Parent=g17284.t1;
NC_088783.1_Calliphora_vicina_chromosome_4,_idCalVici1.1,_whole_genome_shotgun_sequence	AUGUSTUS	start_codon	100634461	100634463	.	-	0	ID=g17284.t1.start1;Parent=g17284.t1;
NC_088783.1_Calliphora_vicina_chromosome_4,_idCalVici1.1,_whole_genome_shotgun_sequence	AUGUSTUS	mRNA	100633816	100634550	0.41	-	.	ID=g17284.t2;Parent=g17284;
NC_088783.1_Calliphora_vicina_chromosome_4,_idCalVici1.1,_whole_genome_shotgun_sequence	AUGUSTUS	stop_codon	100633816	100633818	.	-	0	ID=g17284.t2.stop1;Parent=g17284.t2;
NC_088783.1_Calliphora_vicina_chromosome_4,_idCalVici1.1,_whole_genome_shotgun_sequence	AUGUSTUS	CDS	100633816	100634325	0.57	-	0	ID=g17284.t2.CDS1;Parent=g17284.t2;
NC_088783.1_Calliphora_vicina_chromosome_4,_idCalVici1.1,_whole_genome_shotgun_sequence	AUGUSTUS	exon	100633816	100634325	.	-	.	ID=g17284.t2.exon1;Parent=g17284.t2;
NC_088783.1_Calliphora_vicina_chromosome_4,_idCalVici1.1,_whole_genome_shotgun_sequence	AUGUSTUS	intron	100634326	100634400	0.58	-	.	ID=g17284.t2.intron1;Parent=g17284.t2;
NC_088783.1_Calliphora_vicina_chromosome_4,_idCalVici1.1,_whole_genome_shotgun_sequence	AUGUSTUS	CDS	100634401	100634550	0.44	-	0	ID=g17284.t2.CDS2;Parent=g17284.t2;
NC_088783.1_Calliphora_vicina_chromosome_4,_idCalVici1.1,_whole_genome_shotgun_sequence	AUGUSTUS	exon	100634401	100634550	.	-	.	ID=g17284.t2.exon2;Parent=g17284.t2;
NC_088783.1_Calliphora_vicina_chromosome_4,_idCalVici1.1,_whole_genome_shotgun_sequence	AUGUSTUS	start_codon	100634548	100634550	.	-	0	ID=g17284.t2.start1;Parent=g17284.t2;
NC_088783.1_Calliphora_vicina_chromosome_4,_idCalVici1.1,_whole_genome_shotgun_sequence	AUGUSTUS	gene	100634652	100645077	.	+	.	ID=g17285;
NC_088783.1_Calliphora_vicina_chromosome_4,_idCalVici1.1,_whole_genome_shotgun_sequence	AUGUSTUS	mRNA	100634652	100645077	0.9	+	.	ID=g17285.t1;Parent=g17285;
NC_088783.1_Calliphora_vicina_chromosome_4,_idCalVici1.1,_whole_genome_shotgun_sequence	AUGUSTUS	start_codon	100634652	100634654	.	+	0	ID=g17285.t1.start1;Parent=g17285.t1;
NC_088783.1_Calliphora_vicina_chromosome_4,_idCalVici1.1,_whole_genome_shotgun_sequence	AUGUSTUS	CDS	100634652	100634665	0.9	+	0	ID=g17285.t1.CDS1;Parent=g17285.t1;
NC_088783.1_Calliphora_vicina_chromosome_4,_idCalVici1.1,_whole_genome_shotgun_sequence	AUGUSTUS	exon	100634652	100634665	.	+	.	ID=g17285.t1.exon1;Parent=g17285.t1;
NC_088783.1_Calliphora_vicina_chromosome_4,_idCalVici1.1,_whole_genome_shotgun_sequence	AUGUSTUS	intron	100634666	100637292	0.9	+	.	ID=g17285.t1.intron1;Parent=g17285.t1;
NC_088783.1_Calliphora_vicina_chromosome_4,_idCalVici1.1,_whole_genome_shotgun_sequence	AUGUSTUS	CDS	100637293	100637796	1	+	1	ID=g17285.t1.CDS2;Parent=g17285.t1;
NC_088783.1_Calliphora_vicina_chromosome_4,_idCalVici1.1,_whole_genome_shotgun_sequence	AUGUSTUS	exon	100637293	100637796	.	+	.	ID=g17285.t1.exon2;Parent=g17285.t1;
NC_088783.1_Calliphora_vicina_chromosome_4,_idCalVici1.1,_whole_genome_shotgun_sequence	AUGUSTUS	intron	100637797	100638730	1	+	.	ID=g17285.t1.intron2;Parent=g17285.t1;
NC_088783.1_Calliphora_vicina_chromosome_4,_idCalVici1.1,_whole_genome_shotgun_sequence	AUGUSTUS	CDS	100638731	100639247	1	+	1	ID=g17285.t1.CDS3;Parent=g17285.t1;
NC_088783.1_Calliphora_vicina_chromosome_4,_idCalVici1.1,_whole_genome_shotgun_sequence	AUGUSTUS	exon	100638731	100639247	.	+	.	ID=g17285.t1.exon3;Parent=g17285.t1;
NC_088783.1_Calliphora_vicina_chromosome_4,_idCalVici1.1,_whole_genome_shotgun_sequence	AUGUSTUS	intron	100639248	100639921	1	+	.	ID=g17285.t1.intron3;Parent=g17285.t1;
NC_088783.1_Calliphora_vicina_chromosome_4,_idCalVici1.1,_whole_genome_shotgun_sequence	AUGUSTUS	CDS	100639922	100640027	1	+	0	ID=g17285.t1.CDS4;Parent=g17285.t1;
NC_088783.1_Calliphora_vicina_chromosome_4,_idCalVici1.1,_whole_genome_shotgun_sequence	AUGUSTUS	exon	100639922	100640027	.	+	.	ID=g17285.t1.exon4;Parent=g17285.t1;
NC_088783.1_Calliphora_vicina_chromosome_4,_idCalVici1.1,_whole_genome_shotgun_sequence	AUGUSTUS	intron	100640028	100640087	1	+	.	ID=g17285.t1.intron4;Parent=g17285.t1;
NC_088783.1_Calliphora_vicina_chromosome_4,_idCalVici1.1,_whole_genome_shotgun_sequence	AUGUSTUS	CDS	100640088	100640521	1	+	2	ID=g17285.t1.CDS5;Parent=g17285.t1;
NC_088783.1_Calliphora_vicina_chromosome_4,_idCalVici1.1,_whole_genome_shotgun_sequence	AUGUSTUS	exon	100640088	100640521	.	+	.	ID=g17285.t1.exon5;Parent=g17285.t1;
NC_088783.1_Calliphora_vicina_chromosome_4,_idCalVici1.1,_whole_genome_shotgun_sequence	AUGUSTUS	intron	100640522	100641455	1	+	.	ID=g17285.t1.intron5;Parent=g17285.t1;
NC_088783.1_Calliphora_vicina_chromosome_4,_idCalVici1.1,_whole_genome_shotgun_sequence	AUGUSTUS	CDS	100641456	100641647	1	+	0	ID=g17285.t1.CDS6;Parent=g17285.t1;
NC_088783.1_Calliphora_vicina_chromosome_4,_idCalVici1.1,_whole_genome_shotgun_sequence	AUGUSTUS	exon	100641456	100641647	.	+	.	ID=g17285.t1.exon6;Parent=g17285.t1;
NC_088783.1_Calliphora_vicina_chromosome_4,_idCalVici1.1,_whole_genome_shotgun_sequence	AUGUSTUS	intron	100641648	100641718	1	+	.	ID=g17285.t1.intron6;Parent=g17285.t1;
NC_088783.1_Calliphora_vicina_chromosome_4,_idCalVici1.1,_whole_genome_shotgun_sequence	AUGUSTUS	CDS	100641719	100642308	1	+	0	ID=g17285.t1.CDS7;Parent=g17285.t1;
NC_088783.1_Calliphora_vicina_chromosome_4,_idCalVici1.1,_whole_genome_shotgun_sequence	AUGUSTUS	exon	100641719	100642308	.	+	.	ID=g17285.t1.exon7;Parent=g17285.t1;
NC_088783.1_Calliphora_vicina_chromosome_4,_idCalVici1.1,_whole_genome_shotgun_sequence	AUGUSTUS	intron	100642309	100642582	1	+	.	ID=g17285.t1.intron7;Parent=g17285.t1;
NC_088783.1_Calliphora_vicina_chromosome_4,_idCalVici1.1,_whole_genome_shotgun_sequence	AUGUSTUS	CDS	100642583	100642761	1	+	1	ID=g17285.t1.CDS8;Parent=g17285.t1;
NC_088783.1_Calliphora_vicina_chromosome_4,_idCalVici1.1,_whole_genome_shotgun_sequence	AUGUSTUS	exon	100642583	100642761	.	+	.	ID=g17285.t1.exon8;Parent=g17285.t1;
NC_088783.1_Calliphora_vicina_chromosome_4,_idCalVici1.1,_whole_genome_shotgun_sequence	AUGUSTUS	intron	100642762	100644075	1	+	.	ID=g17285.t1.intron8;Parent=g17285.t1;
NC_088783.1_Calliphora_vicina_chromosome_4,_idCalVici1.1,_whole_genome_shotgun_sequence	AUGUSTUS	CDS	100644076	100644311	1	+	2	ID=g17285.t1.CDS9;Parent=g17285.t1;
NC_088783.1_Calliphora_vicina_chromosome_4,_idCalVici1.1,_whole_genome_shotgun_sequence	AUGUSTUS	exon	100644076	100644311	.	+	.	ID=g17285.t1.exon9;Parent=g17285.t1;
NC_088783.1_Calliphora_vicina_chromosome_4,_idCalVici1.1,_whole_genome_shotgun_sequence	AUGUSTUS	intron	100644312	100644384	1	+	.	ID=g17285.t1.intron9;Parent=g17285.t1;
NC_088783.1_Calliphora_vicina_chromosome_4,_idCalVici1.1,_whole_genome_shotgun_sequence	AUGUSTUS	CDS	100644385	100644488	1	+	0	ID=g17285.t1.CDS10;Parent=g17285.t1;
NC_088783.1_Calliphora_vicina_chromosome_4,_idCalVici1.1,_whole_genome_shotgun_sequence	AUGUSTUS	exon	100644385	100644488	.	+	.	ID=g17285.t1.exon10;Parent=g17285.t1;
NC_088783.1_Calliphora_vicina_chromosome_4,_idCalVici1.1,_whole_genome_shotgun_sequence	AUGUSTUS	intron	100644489	100644560	1	+	.	ID=g17285.t1.intron10;Parent=g17285.t1;
NC_088783.1_Calliphora_vicina_chromosome_4,_idCalVici1.1,_whole_genome_shotgun_sequence	AUGUSTUS	CDS	100644561	100645077	1	+	1	ID=g17285.t1.CDS11;Parent=g17285.t1;
NC_088783.1_Calliphora_vicina_chromosome_4,_idCalVici1.1,_whole_genome_shotgun_sequence	AUGUSTUS	exon	100644561	100645077	.	+	.	ID=g17285.t1.exon11;Parent=g17285.t1;
NC_088783.1_Calliphora_vicina_chromosome_4,_idCalVici1.1,_whole_genome_shotgun_sequence	AUGUSTUS	stop_codon	100645075	100645077	.	+	0	ID=g17285.t1.stop1;Parent=g17285.t1;
NC_088783.1_Calliphora_vicina_chromosome_4,_idCalVici1.1,_whole_genome_shotgun_sequence	AUGUSTUS	mRNA	100634652	100645077	0.87	+	.	ID=g17285.t2;Parent=g17285;
NC_088783.1_Calliphora_vicina_chromosome_4,_idCalVici1.1,_whole_genome_shotgun_sequence	AUGUSTUS	start_codon	100634652	100634654	.	+	0	ID=g17285.t2.start1;Parent=g17285.t2;
NC_088783.1_Calliphora_vicina_chromosome_4,_idCalVici1.1,_whole_genome_shotgun_sequence	AUGUSTUS	CDS	100634652	100634665	0.89	+	0	ID=g17285.t2.CDS1;Parent=g17285.t2;
NC_088783.1_Calliphora_vicina_chromosome_4,_idCalVici1.1,_whole_genome_shotgun_sequence	AUGUSTUS	exon	100634652	100634665	.	+	.	ID=g17285.t2.exon1;Parent=g17285.t2;
NC_088783.1_Calliphora_vicina_chromosome_4,_idCalVici1.1,_whole_genome_shotgun_sequence	AUGUSTUS	intron	100634666	100637292	0.89	+	.	ID=g17285.t2.intron1;Parent=g17285.t2;
NC_088783.1_Calliphora_vicina_chromosome_4,_idCalVici1.1,_whole_genome_shotgun_sequence	AUGUSTUS	CDS	100637293	100637796	1	+	1	ID=g17285.t2.CDS2;Parent=g17285.t2;
NC_088783.1_Calliphora_vicina_chromosome_4,_idCalVici1.1,_whole_genome_shotgun_sequence	AUGUSTUS	exon	100637293	100637796	.	+	.	ID=g17285.t2.exon2;Parent=g17285.t2;
NC_088783.1_Calliphora_vicina_chromosome_4,_idCalVici1.1,_whole_genome_shotgun_sequence	AUGUSTUS	intron	100637797	100638730	1	+	.	ID=g17285.t2.intron2;Parent=g17285.t2;
NC_088783.1_Calliphora_vicina_chromosome_4,_idCalVici1.1,_whole_genome_shotgun_sequence	AUGUSTUS	CDS	100638731	100639259	0.98	+	1	ID=g17285.t2.CDS3;Parent=g17285.t2;
NC_088783.1_Calliphora_vicina_chromosome_4,_idCalVici1.1,_whole_genome_shotgun_sequence	AUGUSTUS	exon	100638731	100639259	.	+	.	ID=g17285.t2.exon3;Parent=g17285.t2;
NC_088783.1_Calliphora_vicina_chromosome_4,_idCalVici1.1,_whole_genome_shotgun_sequence	AUGUSTUS	intron	100639260	100639921	0.98	+	.	ID=g17285.t2.intron3;Parent=g17285.t2;
NC_088783.1_Calliphora_vicina_chromosome_4,_idCalVici1.1,_whole_genome_shotgun_sequence	AUGUSTUS	CDS	100639922	100640027	1	+	0	ID=g17285.t2.CDS4;Parent=g17285.t2;
NC_088783.1_Calliphora_vicina_chromosome_4,_idCalVici1.1,_whole_genome_shotgun_sequence	AUGUSTUS	exon	100639922	100640027	.	+	.	ID=g17285.t2.exon4;Parent=g17285.t2;
NC_088783.1_Calliphora_vicina_chromosome_4,_idCalVici1.1,_whole_genome_shotgun_sequence	AUGUSTUS	intron	100640028	100640087	1	+	.	ID=g17285.t2.intron4;Parent=g17285.t2;
NC_088783.1_Calliphora_vicina_chromosome_4,_idCalVici1.1,_whole_genome_shotgun_sequence	AUGUSTUS	CDS	100640088	100640521	1	+	2	ID=g17285.t2.CDS5;Parent=g17285.t2;
NC_088783.1_Calliphora_vicina_chromosome_4,_idCalVici1.1,_whole_genome_shotgun_sequence	AUGUSTUS	exon	100640088	100640521	.	+	.	ID=g17285.t2.exon5;Parent=g17285.t2;
NC_088783.1_Calliphora_vicina_chromosome_4,_idCalVici1.1,_whole_genome_shotgun_sequence	AUGUSTUS	intron	100640522	100641455	1	+	.	ID=g17285.t2.intron5;Parent=g17285.t2;
NC_088783.1_Calliphora_vicina_chromosome_4,_idCalVici1.1,_whole_genome_shotgun_sequence	AUGUSTUS	CDS	100641456	100641647	1	+	0	ID=g17285.t2.CDS6;Parent=g17285.t2;
NC_088783.1_Calliphora_vicina_chromosome_4,_idCalVici1.1,_whole_genome_shotgun_sequence	AUGUSTUS	exon	100641456	100641647	.	+	.	ID=g17285.t2.exon6;Parent=g17285.t2;
NC_088783.1_Calliphora_vicina_chromosome_4,_idCalVici1.1,_whole_genome_shotgun_sequence	AUGUSTUS	intron	100641648	100641718	1	+	.	ID=g17285.t2.intron6;Parent=g17285.t2;
NC_088783.1_Calliphora_vicina_chromosome_4,_idCalVici1.1,_whole_genome_shotgun_sequence	AUGUSTUS	CDS	100641719	100642308	1	+	0	ID=g17285.t2.CDS7;Parent=g17285.t2;
NC_088783.1_Calliphora_vicina_chromosome_4,_idCalVici1.1,_whole_genome_shotgun_sequence	AUGUSTUS	exon	100641719	100642308	.	+	.	ID=g17285.t2.exon7;Parent=g17285.t2;
NC_088783.1_Calliphora_vicina_chromosome_4,_idCalVici1.1,_whole_genome_shotgun_sequence	AUGUSTUS	intron	100642309	100642582	1	+	.	ID=g17285.t2.intron7;Parent=g17285.t2;
NC_088783.1_Calliphora_vicina_chromosome_4,_idCalVici1.1,_whole_genome_shotgun_sequence	AUGUSTUS	CDS	100642583	100642761	1	+	1	ID=g17285.t2.CDS8;Parent=g17285.t2;
NC_088783.1_Calliphora_vicina_chromosome_4,_idCalVici1.1,_whole_genome_shotgun_sequence	AUGUSTUS	exon	100642583	100642761	.	+	.	ID=g17285.t2.exon8;Parent=g17285.t2;
NC_088783.1_Calliphora_vicina_chromosome_4,_idCalVici1.1,_whole_genome_shotgun_sequence	AUGUSTUS	intron	100642762	100644075	1	+	.	ID=g17285.t2.intron8;Parent=g17285.t2;
NC_088783.1_Calliphora_vicina_chromosome_4,_idCalVici1.1,_whole_genome_shotgun_sequence	AUGUSTUS	CDS	100644076	100644311	1	+	2	ID=g17285.t2.CDS9;Parent=g17285.t2;
NC_088783.1_Calliphora_vicina_chromosome_4,_idCalVici1.1,_whole_genome_shotgun_sequence	AUGUSTUS	exon	100644076	100644311	.	+	.	ID=g17285.t2.exon9;Parent=g17285.t2;
NC_088783.1_Calliphora_vicina_chromosome_4,_idCalVici1.1,_whole_genome_shotgun_sequence	AUGUSTUS	intron	100644312	100644384	1	+	.	ID=g17285.t2.intron9;Parent=g17285.t2;
NC_088783.1_Calliphora_vicina_chromosome_4,_idCalVici1.1,_whole_genome_shotgun_sequence	AUGUSTUS	CDS	100644385	100644488	1	+	0	ID=g17285.t2.CDS10;Parent=g17285.t2;
NC_088783.1_Calliphora_vicina_chromosome_4,_idCalVici1.1,_whole_genome_shotgun_sequence	AUGUSTUS	exon	100644385	100644488	.	+	.	ID=g17285.t2.exon10;Parent=g17285.t2;
NC_088783.1_Calliphora_vicina_chromosome_4,_idCalVici1.1,_whole_genome_shotgun_sequence	AUGUSTUS	intron	100644489	100644560	1	+	.	ID=g17285.t2.intron10;Parent=g17285.t2;
NC_088783.1_Calliphora_vicina_chromosome_4,_idCalVici1.1,_whole_genome_shotgun_sequence	AUGUSTUS	CDS	100644561	100645077	1	+	1	ID=g17285.t2.CDS11;Parent=g17285.t2;
NC_088783.1_Calliphora_vicina_chromosome_4,_idCalVici1.1,_whole_genome_shotgun_sequence	AUGUSTUS	exon	100644561	100645077	.	+	.	ID=g17285.t2.exon11;Parent=g17285.t2;
NC_088783.1_Calliphora_vicina_chromosome_4,_idCalVici1.1,_whole_genome_shotgun_sequence	AUGUSTUS	stop_codon	100645075	100645077	.	+	0	ID=g17285.t2.stop1;Parent=g17285.t2;
NC_088783.1_Calliphora_vicina_chromosome_4,_idCalVici1.1,_whole_genome_shotgun_sequence	AUGUSTUS	gene	100648873	100651359	.	-	.	ID=g17286;
NC_088783.1_Calliphora_vicina_chromosome_4,_idCalVici1.1,_whole_genome_shotgun_sequence	AUGUSTUS	mRNA	100648873	100651359	1	-	.	ID=g17286.t1;Parent=g17286;
NC_088783.1_Calliphora_vicina_chromosome_4,_idCalVici1.1,_whole_genome_shotgun_sequence	AUGUSTUS	stop_codon	100648873	100648875	.	-	0	ID=g17286.t1.stop1;Parent=g17286.t1;
NC_088783.1_Calliphora_vicina_chromosome_4,_idCalVici1.1,_whole_genome_shotgun_sequence	AUGUSTUS	CDS	100648873	100648960	1	-	1	ID=g17286.t1.CDS1;Parent=g17286.t1;
NC_088783.1_Calliphora_vicina_chromosome_4,_idCalVici1.1,_whole_genome_shotgun_sequence	AUGUSTUS	exon	100648873	100648960	.	-	.	ID=g17286.t1.exon1;Parent=g17286.t1;
NC_088783.1_Calliphora_vicina_chromosome_4,_idCalVici1.1,_whole_genome_shotgun_sequence	AUGUSTUS	intron	100648961	100650645	1	-	.	ID=g17286.t1.intron1;Parent=g17286.t1;
NC_088783.1_Calliphora_vicina_chromosome_4,_idCalVici1.1,_whole_genome_shotgun_sequence	AUGUSTUS	CDS	100650646	100650904	1	-	2	ID=g17286.t1.CDS2;Parent=g17286.t1;
NC_088783.1_Calliphora_vicina_chromosome_4,_idCalVici1.1,_whole_genome_shotgun_sequence	AUGUSTUS	exon	100650646	100650904	.	-	.	ID=g17286.t1.exon2;Parent=g17286.t1;
NC_088783.1_Calliphora_vicina_chromosome_4,_idCalVici1.1,_whole_genome_shotgun_sequence	AUGUSTUS	intron	100650905	100650962	1	-	.	ID=g17286.t1.intron2;Parent=g17286.t1;
NC_088783.1_Calliphora_vicina_chromosome_4,_idCalVici1.1,_whole_genome_shotgun_sequence	AUGUSTUS	CDS	100650963	100651359	1	-	0	ID=g17286.t1.CDS3;Parent=g17286.t1;
NC_088783.1_Calliphora_vicina_chromosome_4,_idCalVici1.1,_whole_genome_shotgun_sequence	AUGUSTUS	exon	100650963	100651359	.	-	.	ID=g17286.t1.exon3;Parent=g17286.t1;
NC_088783.1_Calliphora_vicina_chromosome_4,_idCalVici1.1,_whole_genome_shotgun_sequence	AUGUSTUS	start_codon	100651357	100651359	.	-	0	ID=g17286.t1.start1;Parent=g17286.t1;
NC_088783.1_Calliphora_vicina_chromosome_4,_idCalVici1.1,_whole_genome_shotgun_sequence	AUGUSTUS	gene	100655850	100661662	.	+	.	ID=g17287;
NC_088783.1_Calliphora_vicina_chromosome_4,_idCalVici1.1,_whole_genome_shotgun_sequence	AUGUSTUS	mRNA	100655850	100661662	1	+	.	ID=g17287.t1;Parent=g17287;
NC_088783.1_Calliphora_vicina_chromosome_4,_idCalVici1.1,_whole_genome_shotgun_sequence	AUGUSTUS	start_codon	100655850	100655852	.	+	0	ID=g17287.t1.start1;Parent=g17287.t1;
NC_088783.1_Calliphora_vicina_chromosome_4,_idCalVici1.1,_whole_genome_shotgun_sequence	AUGUSTUS	CDS	100655850	100656101	1	+	0	ID=g17287.t1.CDS1;Parent=g17287.t1;
NC_088783.1_Calliphora_vicina_chromosome_4,_idCalVici1.1,_whole_genome_shotgun_sequence	AUGUSTUS	exon	100655850	100656101	.	+	.	ID=g17287.t1.exon1;Parent=g17287.t1;
NC_088783.1_Calliphora_vicina_chromosome_4,_idCalVici1.1,_whole_genome_shotgun_sequence	AUGUSTUS	intron	100656102	100661233	1	+	.	ID=g17287.t1.intron1;Parent=g17287.t1;
NC_088783.1_Calliphora_vicina_chromosome_4,_idCalVici1.1,_whole_genome_shotgun_sequence	AUGUSTUS	CDS	100661234	100661662	1	+	0	ID=g17287.t1.CDS2;Parent=g17287.t1;
NC_088783.1_Calliphora_vicina_chromosome_4,_idCalVici1.1,_whole_genome_shotgun_sequence	AUGUSTUS	exon	100661234	100661662	.	+	.	ID=g17287.t1.exon2;Parent=g17287.t1;
NC_088783.1_Calliphora_vicina_chromosome_4,_idCalVici1.1,_whole_genome_shotgun_sequence	AUGUSTUS	stop_codon	100661660	100661662	.	+	0	ID=g17287.t1.stop1;Parent=g17287.t1;
NC_088783.1_Calliphora_vicina_chromosome_4,_idCalVici1.1,_whole_genome_shotgun_sequence	AUGUSTUS	gene	100661926	100662536	.	+	.	ID=g17288;
NC_088783.1_Calliphora_vicina_chromosome_4,_idCalVici1.1,_whole_genome_shotgun_sequence	AUGUSTUS	mRNA	100661926	100662536	1	+	.	ID=g17288.t1;Parent=g17288;
NC_088783.1_Calliphora_vicina_chromosome_4,_idCalVici1.1,_whole_genome_shotgun_sequence	AUGUSTUS	start_codon	100661926	100661928	.	+	0	ID=g17288.t1.start1;Parent=g17288.t1;
NC_088783.1_Calliphora_vicina_chromosome_4,_idCalVici1.1,_whole_genome_shotgun_sequence	AUGUSTUS	CDS	100661926	100661955	1	+	0	ID=g17288.t1.CDS1;Parent=g17288.t1;
NC_088783.1_Calliphora_vicina_chromosome_4,_idCalVici1.1,_whole_genome_shotgun_sequence	AUGUSTUS	exon	100661926	100661955	.	+	.	ID=g17288.t1.exon1;Parent=g17288.t1;
NC_088783.1_Calliphora_vicina_chromosome_4,_idCalVici1.1,_whole_genome_shotgun_sequence	AUGUSTUS	intron	100661956	100662110	1	+	.	ID=g17288.t1.intron1;Parent=g17288.t1;
NC_088783.1_Calliphora_vicina_chromosome_4,_idCalVici1.1,_whole_genome_shotgun_sequence	AUGUSTUS	CDS	100662111	100662536	1	+	0	ID=g17288.t1.CDS2;Parent=g17288.t1;
NC_088783.1_Calliphora_vicina_chromosome_4,_idCalVici1.1,_whole_genome_shotgun_sequence	AUGUSTUS	exon	100662111	100662536	.	+	.	ID=g17288.t1.exon2;Parent=g17288.t1;
NC_088783.1_Calliphora_vicina_chromosome_4,_idCalVici1.1,_whole_genome_shotgun_sequence	AUGUSTUS	stop_codon	100662534	100662536	.	+	0	ID=g17288.t1.stop1;Parent=g17288.t1;
NC_088783.1_Calliphora_vicina_chromosome_4,_idCalVici1.1,_whole_genome_shotgun_sequence	AUGUSTUS	gene	100667585	100675991	.	+	.	ID=g17289;
NC_088783.1_Calliphora_vicina_chromosome_4,_idCalVici1.1,_whole_genome_shotgun_sequence	AUGUSTUS	mRNA	100667585	100675991	1	+	.	ID=g17289.t1;Parent=g17289;
NC_088783.1_Calliphora_vicina_chromosome_4,_idCalVici1.1,_whole_genome_shotgun_sequence	AUGUSTUS	start_codon	100667585	100667587	.	+	0	ID=g17289.t1.start1;Parent=g17289.t1;
NC_088783.1_Calliphora_vicina_chromosome_4,_idCalVici1.1,_whole_genome_shotgun_sequence	AUGUSTUS	CDS	100667585	100667599	1	+	0	ID=g17289.t1.CDS1;Parent=g17289.t1;
NC_088783.1_Calliphora_vicina_chromosome_4,_idCalVici1.1,_whole_genome_shotgun_sequence	AUGUSTUS	exon	100667585	100667599	.	+	.	ID=g17289.t1.exon1;Parent=g17289.t1;
NC_088783.1_Calliphora_vicina_chromosome_4,_idCalVici1.1,_whole_genome_shotgun_sequence	AUGUSTUS	intron	100667600	100667653	1	+	.	ID=g17289.t1.intron1;Parent=g17289.t1;
NC_088783.1_Calliphora_vicina_chromosome_4,_idCalVici1.1,_whole_genome_shotgun_sequence	AUGUSTUS	CDS	100667654	100668052	1	+	0	ID=g17289.t1.CDS2;Parent=g17289.t1;
NC_088783.1_Calliphora_vicina_chromosome_4,_idCalVici1.1,_whole_genome_shotgun_sequence	AUGUSTUS	exon	100667654	100668052	.	+	.	ID=g17289.t1.exon2;Parent=g17289.t1;
NC_088783.1_Calliphora_vicina_chromosome_4,_idCalVici1.1,_whole_genome_shotgun_sequence	AUGUSTUS	intron	100668053	100675559	1	+	.	ID=g17289.t1.intron2;Parent=g17289.t1;
NC_088783.1_Calliphora_vicina_chromosome_4,_idCalVici1.1,_whole_genome_shotgun_sequence	AUGUSTUS	CDS	100675560	100675991	1	+	0	ID=g17289.t1.CDS3;Parent=g17289.t1;
NC_088783.1_Calliphora_vicina_chromosome_4,_idCalVici1.1,_whole_genome_shotgun_sequence	AUGUSTUS	exon	100675560	100675991	.	+	.	ID=g17289.t1.exon3;Parent=g17289.t1;
NC_088783.1_Calliphora_vicina_chromosome_4,_idCalVici1.1,_whole_genome_shotgun_sequence	AUGUSTUS	stop_codon	100675989	100675991	.	+	0	ID=g17289.t1.stop1;Parent=g17289.t1;
NC_088783.1_Calliphora_vicina_chromosome_4,_idCalVici1.1,_whole_genome_shotgun_sequence	AUGUSTUS	gene	100677464	100687979	.	-	.	ID=g17290;
NC_088783.1_Calliphora_vicina_chromosome_4,_idCalVici1.1,_whole_genome_shotgun_sequence	AUGUSTUS	mRNA	100677464	100687979	0.81	-	.	ID=g17290.t1;Parent=g17290;
NC_088783.1_Calliphora_vicina_chromosome_4,_idCalVici1.1,_whole_genome_shotgun_sequence	AUGUSTUS	stop_codon	100677464	100677466	.	-	0	ID=g17290.t1.stop1;Parent=g17290.t1;
NC_088783.1_Calliphora_vicina_chromosome_4,_idCalVici1.1,_whole_genome_shotgun_sequence	AUGUSTUS	CDS	100677464	100677671	1	-	1	ID=g17290.t1.CDS1;Parent=g17290.t1;
NC_088783.1_Calliphora_vicina_chromosome_4,_idCalVici1.1,_whole_genome_shotgun_sequence	AUGUSTUS	exon	100677464	100677671	.	-	.	ID=g17290.t1.exon1;Parent=g17290.t1;
NC_088783.1_Calliphora_vicina_chromosome_4,_idCalVici1.1,_whole_genome_shotgun_sequence	AUGUSTUS	intron	100677672	100680563	1	-	.	ID=g17290.t1.intron1;Parent=g17290.t1;
NC_088783.1_Calliphora_vicina_chromosome_4,_idCalVici1.1,_whole_genome_shotgun_sequence	AUGUSTUS	CDS	100680564	100680720	1	-	2	ID=g17290.t1.CDS2;Parent=g17290.t1;
NC_088783.1_Calliphora_vicina_chromosome_4,_idCalVici1.1,_whole_genome_shotgun_sequence	AUGUSTUS	exon	100680564	100680720	.	-	.	ID=g17290.t1.exon2;Parent=g17290.t1;
NC_088783.1_Calliphora_vicina_chromosome_4,_idCalVici1.1,_whole_genome_shotgun_sequence	AUGUSTUS	intron	100680721	100680787	1	-	.	ID=g17290.t1.intron2;Parent=g17290.t1;
NC_088783.1_Calliphora_vicina_chromosome_4,_idCalVici1.1,_whole_genome_shotgun_sequence	AUGUSTUS	CDS	100680788	100680920	1	-	0	ID=g17290.t1.CDS3;Parent=g17290.t1;
NC_088783.1_Calliphora_vicina_chromosome_4,_idCalVici1.1,_whole_genome_shotgun_sequence	AUGUSTUS	exon	100680788	100680920	.	-	.	ID=g17290.t1.exon3;Parent=g17290.t1;
NC_088783.1_Calliphora_vicina_chromosome_4,_idCalVici1.1,_whole_genome_shotgun_sequence	AUGUSTUS	intron	100680921	100685949	1	-	.	ID=g17290.t1.intron3;Parent=g17290.t1;
NC_088783.1_Calliphora_vicina_chromosome_4,_idCalVici1.1,_whole_genome_shotgun_sequence	AUGUSTUS	CDS	100685950	100686276	1	-	0	ID=g17290.t1.CDS4;Parent=g17290.t1;
NC_088783.1_Calliphora_vicina_chromosome_4,_idCalVici1.1,_whole_genome_shotgun_sequence	AUGUSTUS	exon	100685950	100686276	.	-	.	ID=g17290.t1.exon4;Parent=g17290.t1;
NC_088783.1_Calliphora_vicina_chromosome_4,_idCalVici1.1,_whole_genome_shotgun_sequence	AUGUSTUS	intron	100686277	100686353	1	-	.	ID=g17290.t1.intron4;Parent=g17290.t1;
NC_088783.1_Calliphora_vicina_chromosome_4,_idCalVici1.1,_whole_genome_shotgun_sequence	AUGUSTUS	CDS	100686354	100686732	1	-	1	ID=g17290.t1.CDS5;Parent=g17290.t1;
NC_088783.1_Calliphora_vicina_chromosome_4,_idCalVici1.1,_whole_genome_shotgun_sequence	AUGUSTUS	exon	100686354	100686732	.	-	.	ID=g17290.t1.exon5;Parent=g17290.t1;
NC_088783.1_Calliphora_vicina_chromosome_4,_idCalVici1.1,_whole_genome_shotgun_sequence	AUGUSTUS	intron	100686733	100687950	0.83	-	.	ID=g17290.t1.intron5;Parent=g17290.t1;
NC_088783.1_Calliphora_vicina_chromosome_4,_idCalVici1.1,_whole_genome_shotgun_sequence	AUGUSTUS	CDS	100687951	100687979	0.81	-	0	ID=g17290.t1.CDS6;Parent=g17290.t1;
NC_088783.1_Calliphora_vicina_chromosome_4,_idCalVici1.1,_whole_genome_shotgun_sequence	AUGUSTUS	exon	100687951	100687979	.	-	.	ID=g17290.t1.exon6;Parent=g17290.t1;
NC_088783.1_Calliphora_vicina_chromosome_4,_idCalVici1.1,_whole_genome_shotgun_sequence	AUGUSTUS	start_codon	100687977	100687979	.	-	0	ID=g17290.t1.start1;Parent=g17290.t1;
NC_088783.1_Calliphora_vicina_chromosome_4,_idCalVici1.1,_whole_genome_shotgun_sequence	GeneMark.hmm3	mRNA	100677464	100686641	.	-	.	ID=g17290.t2;Parent=g17290;
NC_088783.1_Calliphora_vicina_chromosome_4,_idCalVici1.1,_whole_genome_shotgun_sequence	GeneMark.hmm3	stop_codon	100677464	100677466	.	-	0	ID=g17290.t2.stop1;Parent=g17290.t2;
NC_088783.1_Calliphora_vicina_chromosome_4,_idCalVici1.1,_whole_genome_shotgun_sequence	GeneMark.hmm3	CDS	100677464	100677671	.	-	1	ID=g17290.t2.CDS1;Parent=g17290.t2;
NC_088783.1_Calliphora_vicina_chromosome_4,_idCalVici1.1,_whole_genome_shotgun_sequence	GeneMark.hmm3	exon	100677464	100677671	0	-	.	ID=g17290.t2.exon1;Parent=g17290.t2;
NC_088783.1_Calliphora_vicina_chromosome_4,_idCalVici1.1,_whole_genome_shotgun_sequence	GeneMark.hmm3	intron	100677672	100680563	.	-	2	ID=g17290.t2.intron1;Parent=g17290.t2;
NC_088783.1_Calliphora_vicina_chromosome_4,_idCalVici1.1,_whole_genome_shotgun_sequence	GeneMark.hmm3	CDS	100680564	100680720	.	-	2	ID=g17290.t2.CDS2;Parent=g17290.t2;
NC_088783.1_Calliphora_vicina_chromosome_4,_idCalVici1.1,_whole_genome_shotgun_sequence	GeneMark.hmm3	exon	100680564	100680720	0	-	.	ID=g17290.t2.exon2;Parent=g17290.t2;
NC_088783.1_Calliphora_vicina_chromosome_4,_idCalVici1.1,_whole_genome_shotgun_sequence	GeneMark.hmm3	intron	100680721	100680787	.	-	0	ID=g17290.t2.intron2;Parent=g17290.t2;
NC_088783.1_Calliphora_vicina_chromosome_4,_idCalVici1.1,_whole_genome_shotgun_sequence	GeneMark.hmm3	CDS	100680788	100680920	.	-	0	ID=g17290.t2.CDS3;Parent=g17290.t2;
NC_088783.1_Calliphora_vicina_chromosome_4,_idCalVici1.1,_whole_genome_shotgun_sequence	GeneMark.hmm3	exon	100680788	100680920	0	-	.	ID=g17290.t2.exon3;Parent=g17290.t2;
NC_088783.1_Calliphora_vicina_chromosome_4,_idCalVici1.1,_whole_genome_shotgun_sequence	GeneMark.hmm3	intron	100680921	100685949	.	-	0	ID=g17290.t2.intron3;Parent=g17290.t2;
NC_088783.1_Calliphora_vicina_chromosome_4,_idCalVici1.1,_whole_genome_shotgun_sequence	GeneMark.hmm3	CDS	100685950	100686276	.	-	0	ID=g17290.t2.CDS4;Parent=g17290.t2;
NC_088783.1_Calliphora_vicina_chromosome_4,_idCalVici1.1,_whole_genome_shotgun_sequence	GeneMark.hmm3	exon	100685950	100686276	0	-	.	ID=g17290.t2.exon4;Parent=g17290.t2;
NC_088783.1_Calliphora_vicina_chromosome_4,_idCalVici1.1,_whole_genome_shotgun_sequence	GeneMark.hmm3	intron	100686277	100686353	.	-	0	ID=g17290.t2.intron4;Parent=g17290.t2;
NC_088783.1_Calliphora_vicina_chromosome_4,_idCalVici1.1,_whole_genome_shotgun_sequence	GeneMark.hmm3	CDS	100686354	100686641	.	-	0	ID=g17290.t2.CDS5;Parent=g17290.t2;
NC_088783.1_Calliphora_vicina_chromosome_4,_idCalVici1.1,_whole_genome_shotgun_sequence	GeneMark.hmm3	exon	100686354	100686641	0	-	.	ID=g17290.t2.exon5;Parent=g17290.t2;
NC_088783.1_Calliphora_vicina_chromosome_4,_idCalVici1.1,_whole_genome_shotgun_sequence	GeneMark.hmm3	start_codon	100686639	100686641	.	-	0	ID=g17290.t2.start1;Parent=g17290.t2;
NC_088783.1_Calliphora_vicina_chromosome_4,_idCalVici1.1,_whole_genome_shotgun_sequence	AUGUSTUS	gene	100688233	100688643	.	+	.	ID=g17291;
NC_088783.1_Calliphora_vicina_chromosome_4,_idCalVici1.1,_whole_genome_shotgun_sequence	AUGUSTUS	mRNA	100688233	100688643	0.78	+	.	ID=g17291.t1;Parent=g17291;
NC_088783.1_Calliphora_vicina_chromosome_4,_idCalVici1.1,_whole_genome_shotgun_sequence	AUGUSTUS	start_codon	100688233	100688235	.	+	0	ID=g17291.t1.start1;Parent=g17291.t1;
NC_088783.1_Calliphora_vicina_chromosome_4,_idCalVici1.1,_whole_genome_shotgun_sequence	AUGUSTUS	CDS	100688233	100688643	0.78	+	0	ID=g17291.t1.CDS1;Parent=g17291.t1;
NC_088783.1_Calliphora_vicina_chromosome_4,_idCalVici1.1,_whole_genome_shotgun_sequence	AUGUSTUS	exon	100688233	100688643	.	+	.	ID=g17291.t1.exon1;Parent=g17291.t1;
NC_088783.1_Calliphora_vicina_chromosome_4,_idCalVici1.1,_whole_genome_shotgun_sequence	AUGUSTUS	stop_codon	100688641	100688643	.	+	0	ID=g17291.t1.stop1;Parent=g17291.t1;
NC_088783.1_Calliphora_vicina_chromosome_4,_idCalVici1.1,_whole_genome_shotgun_sequence	AUGUSTUS	gene	100688867	100689748	.	+	.	ID=g17292;
NC_088783.1_Calliphora_vicina_chromosome_4,_idCalVici1.1,_whole_genome_shotgun_sequence	AUGUSTUS	mRNA	100688867	100689748	0.66	+	.	ID=g17292.t1;Parent=g17292;
NC_088783.1_Calliphora_vicina_chromosome_4,_idCalVici1.1,_whole_genome_shotgun_sequence	AUGUSTUS	start_codon	100688867	100688869	.	+	0	ID=g17292.t1.start1;Parent=g17292.t1;
NC_088783.1_Calliphora_vicina_chromosome_4,_idCalVici1.1,_whole_genome_shotgun_sequence	AUGUSTUS	CDS	100688867	100689748	0.66	+	0	ID=g17292.t1.CDS1;Parent=g17292.t1;
NC_088783.1_Calliphora_vicina_chromosome_4,_idCalVici1.1,_whole_genome_shotgun_sequence	AUGUSTUS	exon	100688867	100689748	.	+	.	ID=g17292.t1.exon1;Parent=g17292.t1;
NC_088783.1_Calliphora_vicina_chromosome_4,_idCalVici1.1,_whole_genome_shotgun_sequence	AUGUSTUS	stop_codon	100689746	100689748	.	+	0	ID=g17292.t1.stop1;Parent=g17292.t1;
NC_088783.1_Calliphora_vicina_chromosome_4,_idCalVici1.1,_whole_genome_shotgun_sequence	AUGUSTUS	gene	100690788	100692497	.	+	.	ID=g17293;
NC_088783.1_Calliphora_vicina_chromosome_4,_idCalVici1.1,_whole_genome_shotgun_sequence	AUGUSTUS	mRNA	100690788	100692497	0.91	+	.	ID=g17293.t1;Parent=g17293;
NC_088783.1_Calliphora_vicina_chromosome_4,_idCalVici1.1,_whole_genome_shotgun_sequence	AUGUSTUS	start_codon	100690788	100690790	.	+	0	ID=g17293.t1.start1;Parent=g17293.t1;
NC_088783.1_Calliphora_vicina_chromosome_4,_idCalVici1.1,_whole_genome_shotgun_sequence	AUGUSTUS	CDS	100690788	100692497	0.91	+	0	ID=g17293.t1.CDS1;Parent=g17293.t1;
NC_088783.1_Calliphora_vicina_chromosome_4,_idCalVici1.1,_whole_genome_shotgun_sequence	AUGUSTUS	exon	100690788	100692497	.	+	.	ID=g17293.t1.exon1;Parent=g17293.t1;
NC_088783.1_Calliphora_vicina_chromosome_4,_idCalVici1.1,_whole_genome_shotgun_sequence	AUGUSTUS	stop_codon	100692495	100692497	.	+	0	ID=g17293.t1.stop1;Parent=g17293.t1;
NC_088783.1_Calliphora_vicina_chromosome_4,_idCalVici1.1,_whole_genome_shotgun_sequence	AUGUSTUS	gene	100694458	100694938	.	-	.	ID=g17294;
NC_088783.1_Calliphora_vicina_chromosome_4,_idCalVici1.1,_whole_genome_shotgun_sequence	AUGUSTUS	mRNA	100694458	100694938	1	-	.	ID=g17294.t1;Parent=g17294;
NC_088783.1_Calliphora_vicina_chromosome_4,_idCalVici1.1,_whole_genome_shotgun_sequence	AUGUSTUS	stop_codon	100694458	100694460	.	-	0	ID=g17294.t1.stop1;Parent=g17294.t1;
NC_088783.1_Calliphora_vicina_chromosome_4,_idCalVici1.1,_whole_genome_shotgun_sequence	AUGUSTUS	CDS	100694458	100694786	1	-	2	ID=g17294.t1.CDS1;Parent=g17294.t1;
NC_088783.1_Calliphora_vicina_chromosome_4,_idCalVici1.1,_whole_genome_shotgun_sequence	AUGUSTUS	exon	100694458	100694786	.	-	.	ID=g17294.t1.exon1;Parent=g17294.t1;
NC_088783.1_Calliphora_vicina_chromosome_4,_idCalVici1.1,_whole_genome_shotgun_sequence	AUGUSTUS	intron	100694787	100694874	1	-	.	ID=g17294.t1.intron1;Parent=g17294.t1;
NC_088783.1_Calliphora_vicina_chromosome_4,_idCalVici1.1,_whole_genome_shotgun_sequence	AUGUSTUS	CDS	100694875	100694938	1	-	0	ID=g17294.t1.CDS2;Parent=g17294.t1;
NC_088783.1_Calliphora_vicina_chromosome_4,_idCalVici1.1,_whole_genome_shotgun_sequence	AUGUSTUS	exon	100694875	100694938	.	-	.	ID=g17294.t1.exon2;Parent=g17294.t1;
NC_088783.1_Calliphora_vicina_chromosome_4,_idCalVici1.1,_whole_genome_shotgun_sequence	AUGUSTUS	start_codon	100694936	100694938	.	-	0	ID=g17294.t1.start1;Parent=g17294.t1;
NC_088783.1_Calliphora_vicina_chromosome_4,_idCalVici1.1,_whole_genome_shotgun_sequence	AUGUSTUS	gene	100696236	100697094	.	-	.	ID=g17295;
NC_088783.1_Calliphora_vicina_chromosome_4,_idCalVici1.1,_whole_genome_shotgun_sequence	AUGUSTUS	mRNA	100696236	100697094	1	-	.	ID=g17295.t1;Parent=g17295;
NC_088783.1_Calliphora_vicina_chromosome_4,_idCalVici1.1,_whole_genome_shotgun_sequence	AUGUSTUS	stop_codon	100696236	100696238	.	-	0	ID=g17295.t1.stop1;Parent=g17295.t1;
NC_088783.1_Calliphora_vicina_chromosome_4,_idCalVici1.1,_whole_genome_shotgun_sequence	AUGUSTUS	CDS	100696236	100696384	1	-	2	ID=g17295.t1.CDS1;Parent=g17295.t1;
NC_088783.1_Calliphora_vicina_chromosome_4,_idCalVici1.1,_whole_genome_shotgun_sequence	AUGUSTUS	exon	100696236	100696384	.	-	.	ID=g17295.t1.exon1;Parent=g17295.t1;
NC_088783.1_Calliphora_vicina_chromosome_4,_idCalVici1.1,_whole_genome_shotgun_sequence	AUGUSTUS	intron	100696385	100696445	1	-	.	ID=g17295.t1.intron1;Parent=g17295.t1;
NC_088783.1_Calliphora_vicina_chromosome_4,_idCalVici1.1,_whole_genome_shotgun_sequence	AUGUSTUS	CDS	100696446	100696596	1	-	0	ID=g17295.t1.CDS2;Parent=g17295.t1;
NC_088783.1_Calliphora_vicina_chromosome_4,_idCalVici1.1,_whole_genome_shotgun_sequence	AUGUSTUS	exon	100696446	100696596	.	-	.	ID=g17295.t1.exon2;Parent=g17295.t1;
NC_088783.1_Calliphora_vicina_chromosome_4,_idCalVici1.1,_whole_genome_shotgun_sequence	AUGUSTUS	intron	100696597	100696665	1	-	.	ID=g17295.t1.intron2;Parent=g17295.t1;
NC_088783.1_Calliphora_vicina_chromosome_4,_idCalVici1.1,_whole_genome_shotgun_sequence	AUGUSTUS	CDS	100696666	100696844	1	-	2	ID=g17295.t1.CDS3;Parent=g17295.t1;
NC_088783.1_Calliphora_vicina_chromosome_4,_idCalVici1.1,_whole_genome_shotgun_sequence	AUGUSTUS	exon	100696666	100696844	.	-	.	ID=g17295.t1.exon3;Parent=g17295.t1;
NC_088783.1_Calliphora_vicina_chromosome_4,_idCalVici1.1,_whole_genome_shotgun_sequence	AUGUSTUS	intron	100696845	100696917	1	-	.	ID=g17295.t1.intron3;Parent=g17295.t1;
NC_088783.1_Calliphora_vicina_chromosome_4,_idCalVici1.1,_whole_genome_shotgun_sequence	AUGUSTUS	CDS	100696918	100696974	1	-	2	ID=g17295.t1.CDS4;Parent=g17295.t1;
NC_088783.1_Calliphora_vicina_chromosome_4,_idCalVici1.1,_whole_genome_shotgun_sequence	AUGUSTUS	exon	100696918	100696974	.	-	.	ID=g17295.t1.exon4;Parent=g17295.t1;
NC_088783.1_Calliphora_vicina_chromosome_4,_idCalVici1.1,_whole_genome_shotgun_sequence	AUGUSTUS	intron	100696975	100697036	1	-	.	ID=g17295.t1.intron4;Parent=g17295.t1;
NC_088783.1_Calliphora_vicina_chromosome_4,_idCalVici1.1,_whole_genome_shotgun_sequence	AUGUSTUS	CDS	100697037	100697094	1	-	0	ID=g17295.t1.CDS5;Parent=g17295.t1;
NC_088783.1_Calliphora_vicina_chromosome_4,_idCalVici1.1,_whole_genome_shotgun_sequence	AUGUSTUS	exon	100697037	100697094	.	-	.	ID=g17295.t1.exon5;Parent=g17295.t1;
NC_088783.1_Calliphora_vicina_chromosome_4,_idCalVici1.1,_whole_genome_shotgun_sequence	AUGUSTUS	start_codon	100697092	100697094	.	-	0	ID=g17295.t1.start1;Parent=g17295.t1;
NC_088783.1_Calliphora_vicina_chromosome_4,_idCalVici1.1,_whole_genome_shotgun_sequence	AUGUSTUS	gene	100708803	100716913	.	-	.	ID=g17296;
NC_088783.1_Calliphora_vicina_chromosome_4,_idCalVici1.1,_whole_genome_shotgun_sequence	AUGUSTUS	mRNA	100708803	100716913	1	-	.	ID=g17296.t1;Parent=g17296;
NC_088783.1_Calliphora_vicina_chromosome_4,_idCalVici1.1,_whole_genome_shotgun_sequence	AUGUSTUS	stop_codon	100708803	100708805	.	-	0	ID=g17296.t1.stop1;Parent=g17296.t1;
NC_088783.1_Calliphora_vicina_chromosome_4,_idCalVici1.1,_whole_genome_shotgun_sequence	AUGUSTUS	CDS	100708803	100709007	1	-	1	ID=g17296.t1.CDS1;Parent=g17296.t1;
NC_088783.1_Calliphora_vicina_chromosome_4,_idCalVici1.1,_whole_genome_shotgun_sequence	AUGUSTUS	exon	100708803	100709007	.	-	.	ID=g17296.t1.exon1;Parent=g17296.t1;
NC_088783.1_Calliphora_vicina_chromosome_4,_idCalVici1.1,_whole_genome_shotgun_sequence	AUGUSTUS	intron	100709008	100710740	1	-	.	ID=g17296.t1.intron1;Parent=g17296.t1;
NC_088783.1_Calliphora_vicina_chromosome_4,_idCalVici1.1,_whole_genome_shotgun_sequence	AUGUSTUS	CDS	100710741	100710897	1	-	2	ID=g17296.t1.CDS2;Parent=g17296.t1;
NC_088783.1_Calliphora_vicina_chromosome_4,_idCalVici1.1,_whole_genome_shotgun_sequence	AUGUSTUS	exon	100710741	100710897	.	-	.	ID=g17296.t1.exon2;Parent=g17296.t1;
NC_088783.1_Calliphora_vicina_chromosome_4,_idCalVici1.1,_whole_genome_shotgun_sequence	AUGUSTUS	intron	100710898	100710960	1	-	.	ID=g17296.t1.intron2;Parent=g17296.t1;
NC_088783.1_Calliphora_vicina_chromosome_4,_idCalVici1.1,_whole_genome_shotgun_sequence	AUGUSTUS	CDS	100710961	100711093	1	-	0	ID=g17296.t1.CDS3;Parent=g17296.t1;
NC_088783.1_Calliphora_vicina_chromosome_4,_idCalVici1.1,_whole_genome_shotgun_sequence	AUGUSTUS	exon	100710961	100711093	.	-	.	ID=g17296.t1.exon3;Parent=g17296.t1;
NC_088783.1_Calliphora_vicina_chromosome_4,_idCalVici1.1,_whole_genome_shotgun_sequence	AUGUSTUS	intron	100711094	100712231	1	-	.	ID=g17296.t1.intron3;Parent=g17296.t1;
NC_088783.1_Calliphora_vicina_chromosome_4,_idCalVici1.1,_whole_genome_shotgun_sequence	AUGUSTUS	CDS	100712232	100712558	1	-	0	ID=g17296.t1.CDS4;Parent=g17296.t1;
NC_088783.1_Calliphora_vicina_chromosome_4,_idCalVici1.1,_whole_genome_shotgun_sequence	AUGUSTUS	exon	100712232	100712558	.	-	.	ID=g17296.t1.exon4;Parent=g17296.t1;
NC_088783.1_Calliphora_vicina_chromosome_4,_idCalVici1.1,_whole_genome_shotgun_sequence	AUGUSTUS	intron	100712559	100712614	1	-	.	ID=g17296.t1.intron4;Parent=g17296.t1;
NC_088783.1_Calliphora_vicina_chromosome_4,_idCalVici1.1,_whole_genome_shotgun_sequence	AUGUSTUS	CDS	100712615	100712993	1	-	1	ID=g17296.t1.CDS5;Parent=g17296.t1;
NC_088783.1_Calliphora_vicina_chromosome_4,_idCalVici1.1,_whole_genome_shotgun_sequence	AUGUSTUS	exon	100712615	100712993	.	-	.	ID=g17296.t1.exon5;Parent=g17296.t1;
NC_088783.1_Calliphora_vicina_chromosome_4,_idCalVici1.1,_whole_genome_shotgun_sequence	AUGUSTUS	intron	100712994	100716417	1	-	.	ID=g17296.t1.intron5;Parent=g17296.t1;
NC_088783.1_Calliphora_vicina_chromosome_4,_idCalVici1.1,_whole_genome_shotgun_sequence	AUGUSTUS	CDS	100716418	100716742	1	-	2	ID=g17296.t1.CDS6;Parent=g17296.t1;
NC_088783.1_Calliphora_vicina_chromosome_4,_idCalVici1.1,_whole_genome_shotgun_sequence	AUGUSTUS	exon	100716418	100716742	.	-	.	ID=g17296.t1.exon6;Parent=g17296.t1;
NC_088783.1_Calliphora_vicina_chromosome_4,_idCalVici1.1,_whole_genome_shotgun_sequence	AUGUSTUS	intron	100716743	100716804	1	-	.	ID=g17296.t1.intron6;Parent=g17296.t1;
NC_088783.1_Calliphora_vicina_chromosome_4,_idCalVici1.1,_whole_genome_shotgun_sequence	AUGUSTUS	CDS	100716805	100716913	1	-	0	ID=g17296.t1.CDS7;Parent=g17296.t1;
NC_088783.1_Calliphora_vicina_chromosome_4,_idCalVici1.1,_whole_genome_shotgun_sequence	AUGUSTUS	exon	100716805	100716913	.	-	.	ID=g17296.t1.exon7;Parent=g17296.t1;
NC_088783.1_Calliphora_vicina_chromosome_4,_idCalVici1.1,_whole_genome_shotgun_sequence	AUGUSTUS	start_codon	100716911	100716913	.	-	0	ID=g17296.t1.start1;Parent=g17296.t1;
NC_088783.1_Calliphora_vicina_chromosome_4,_idCalVici1.1,_whole_genome_shotgun_sequence	AUGUSTUS	gene	100719279	100723469	.	-	.	ID=g17297;
NC_088783.1_Calliphora_vicina_chromosome_4,_idCalVici1.1,_whole_genome_shotgun_sequence	AUGUSTUS	mRNA	100719279	100723469	1	-	.	ID=g17297.t1;Parent=g17297;
NC_088783.1_Calliphora_vicina_chromosome_4,_idCalVici1.1,_whole_genome_shotgun_sequence	AUGUSTUS	stop_codon	100719279	100719281	.	-	0	ID=g17297.t1.stop1;Parent=g17297.t1;
NC_088783.1_Calliphora_vicina_chromosome_4,_idCalVici1.1,_whole_genome_shotgun_sequence	AUGUSTUS	CDS	100719279	100719486	1	-	1	ID=g17297.t1.CDS1;Parent=g17297.t1;
NC_088783.1_Calliphora_vicina_chromosome_4,_idCalVici1.1,_whole_genome_shotgun_sequence	AUGUSTUS	exon	100719279	100719486	.	-	.	ID=g17297.t1.exon1;Parent=g17297.t1;
NC_088783.1_Calliphora_vicina_chromosome_4,_idCalVici1.1,_whole_genome_shotgun_sequence	AUGUSTUS	intron	100719487	100720648	1	-	.	ID=g17297.t1.intron1;Parent=g17297.t1;
NC_088783.1_Calliphora_vicina_chromosome_4,_idCalVici1.1,_whole_genome_shotgun_sequence	AUGUSTUS	CDS	100720649	100720805	1	-	2	ID=g17297.t1.CDS2;Parent=g17297.t1;
NC_088783.1_Calliphora_vicina_chromosome_4,_idCalVici1.1,_whole_genome_shotgun_sequence	AUGUSTUS	exon	100720649	100720805	.	-	.	ID=g17297.t1.exon2;Parent=g17297.t1;
NC_088783.1_Calliphora_vicina_chromosome_4,_idCalVici1.1,_whole_genome_shotgun_sequence	AUGUSTUS	intron	100720806	100720876	1	-	.	ID=g17297.t1.intron2;Parent=g17297.t1;
NC_088783.1_Calliphora_vicina_chromosome_4,_idCalVici1.1,_whole_genome_shotgun_sequence	AUGUSTUS	CDS	100720877	100721009	1	-	0	ID=g17297.t1.CDS3;Parent=g17297.t1;
NC_088783.1_Calliphora_vicina_chromosome_4,_idCalVici1.1,_whole_genome_shotgun_sequence	AUGUSTUS	exon	100720877	100721009	.	-	.	ID=g17297.t1.exon3;Parent=g17297.t1;
NC_088783.1_Calliphora_vicina_chromosome_4,_idCalVici1.1,_whole_genome_shotgun_sequence	AUGUSTUS	intron	100721010	100721098	1	-	.	ID=g17297.t1.intron3;Parent=g17297.t1;
NC_088783.1_Calliphora_vicina_chromosome_4,_idCalVici1.1,_whole_genome_shotgun_sequence	AUGUSTUS	CDS	100721099	100721425	1	-	0	ID=g17297.t1.CDS4;Parent=g17297.t1;
NC_088783.1_Calliphora_vicina_chromosome_4,_idCalVici1.1,_whole_genome_shotgun_sequence	AUGUSTUS	exon	100721099	100721425	.	-	.	ID=g17297.t1.exon4;Parent=g17297.t1;
NC_088783.1_Calliphora_vicina_chromosome_4,_idCalVici1.1,_whole_genome_shotgun_sequence	AUGUSTUS	intron	100721426	100721719	1	-	.	ID=g17297.t1.intron4;Parent=g17297.t1;
NC_088783.1_Calliphora_vicina_chromosome_4,_idCalVici1.1,_whole_genome_shotgun_sequence	AUGUSTUS	CDS	100721720	100722098	1	-	1	ID=g17297.t1.CDS5;Parent=g17297.t1;
NC_088783.1_Calliphora_vicina_chromosome_4,_idCalVici1.1,_whole_genome_shotgun_sequence	AUGUSTUS	exon	100721720	100722098	.	-	.	ID=g17297.t1.exon5;Parent=g17297.t1;
NC_088783.1_Calliphora_vicina_chromosome_4,_idCalVici1.1,_whole_genome_shotgun_sequence	AUGUSTUS	intron	100722099	100722964	1	-	.	ID=g17297.t1.intron5;Parent=g17297.t1;
NC_088783.1_Calliphora_vicina_chromosome_4,_idCalVici1.1,_whole_genome_shotgun_sequence	AUGUSTUS	CDS	100722965	100723289	1	-	2	ID=g17297.t1.CDS6;Parent=g17297.t1;
NC_088783.1_Calliphora_vicina_chromosome_4,_idCalVici1.1,_whole_genome_shotgun_sequence	AUGUSTUS	exon	100722965	100723289	.	-	.	ID=g17297.t1.exon6;Parent=g17297.t1;
NC_088783.1_Calliphora_vicina_chromosome_4,_idCalVici1.1,_whole_genome_shotgun_sequence	AUGUSTUS	intron	100723290	100723351	1	-	.	ID=g17297.t1.intron6;Parent=g17297.t1;
NC_088783.1_Calliphora_vicina_chromosome_4,_idCalVici1.1,_whole_genome_shotgun_sequence	AUGUSTUS	CDS	100723352	100723469	1	-	0	ID=g17297.t1.CDS7;Parent=g17297.t1;
NC_088783.1_Calliphora_vicina_chromosome_4,_idCalVici1.1,_whole_genome_shotgun_sequence	AUGUSTUS	exon	100723352	100723469	.	-	.	ID=g17297.t1.exon7;Parent=g17297.t1;
NC_088783.1_Calliphora_vicina_chromosome_4,_idCalVici1.1,_whole_genome_shotgun_sequence	AUGUSTUS	start_codon	100723467	100723469	.	-	0	ID=g17297.t1.start1;Parent=g17297.t1;
NC_088783.1_Calliphora_vicina_chromosome_4,_idCalVici1.1,_whole_genome_shotgun_sequence	AUGUSTUS	gene	100743637	100744128	.	+	.	ID=g17298;
NC_088783.1_Calliphora_vicina_chromosome_4,_idCalVici1.1,_whole_genome_shotgun_sequence	AUGUSTUS	mRNA	100743637	100744128	1	+	.	ID=g17298.t1;Parent=g17298;
NC_088783.1_Calliphora_vicina_chromosome_4,_idCalVici1.1,_whole_genome_shotgun_sequence	AUGUSTUS	start_codon	100743637	100743639	.	+	0	ID=g17298.t1.start1;Parent=g17298.t1;
NC_088783.1_Calliphora_vicina_chromosome_4,_idCalVici1.1,_whole_genome_shotgun_sequence	AUGUSTUS	CDS	100743637	100743684	1	+	0	ID=g17298.t1.CDS1;Parent=g17298.t1;
NC_088783.1_Calliphora_vicina_chromosome_4,_idCalVici1.1,_whole_genome_shotgun_sequence	AUGUSTUS	exon	100743637	100743684	.	+	.	ID=g17298.t1.exon1;Parent=g17298.t1;
NC_088783.1_Calliphora_vicina_chromosome_4,_idCalVici1.1,_whole_genome_shotgun_sequence	AUGUSTUS	intron	100743685	100743762	1	+	.	ID=g17298.t1.intron1;Parent=g17298.t1;
NC_088783.1_Calliphora_vicina_chromosome_4,_idCalVici1.1,_whole_genome_shotgun_sequence	AUGUSTUS	CDS	100743763	100744128	1	+	0	ID=g17298.t1.CDS2;Parent=g17298.t1;
NC_088783.1_Calliphora_vicina_chromosome_4,_idCalVici1.1,_whole_genome_shotgun_sequence	AUGUSTUS	exon	100743763	100744128	.	+	.	ID=g17298.t1.exon2;Parent=g17298.t1;
NC_088783.1_Calliphora_vicina_chromosome_4,_idCalVici1.1,_whole_genome_shotgun_sequence	AUGUSTUS	stop_codon	100744126	100744128	.	+	0	ID=g17298.t1.stop1;Parent=g17298.t1;
NC_088783.1_Calliphora_vicina_chromosome_4,_idCalVici1.1,_whole_genome_shotgun_sequence	AUGUSTUS	gene	100759714	100769053	.	-	.	ID=g17299;
NC_088783.1_Calliphora_vicina_chromosome_4,_idCalVici1.1,_whole_genome_shotgun_sequence	AUGUSTUS	mRNA	100759714	100769053	1	-	.	ID=g17299.t1;Parent=g17299;
NC_088783.1_Calliphora_vicina_chromosome_4,_idCalVici1.1,_whole_genome_shotgun_sequence	AUGUSTUS	stop_codon	100759714	100759716	.	-	0	ID=g17299.t1.stop1;Parent=g17299.t1;
NC_088783.1_Calliphora_vicina_chromosome_4,_idCalVici1.1,_whole_genome_shotgun_sequence	AUGUSTUS	CDS	100759714	100759938	1	-	0	ID=g17299.t1.CDS1;Parent=g17299.t1;
NC_088783.1_Calliphora_vicina_chromosome_4,_idCalVici1.1,_whole_genome_shotgun_sequence	AUGUSTUS	exon	100759714	100759938	.	-	.	ID=g17299.t1.exon1;Parent=g17299.t1;
NC_088783.1_Calliphora_vicina_chromosome_4,_idCalVici1.1,_whole_genome_shotgun_sequence	AUGUSTUS	intron	100759939	100760453	1	-	.	ID=g17299.t1.intron1;Parent=g17299.t1;
NC_088783.1_Calliphora_vicina_chromosome_4,_idCalVici1.1,_whole_genome_shotgun_sequence	AUGUSTUS	CDS	100760454	100760702	1	-	0	ID=g17299.t1.CDS2;Parent=g17299.t1;
NC_088783.1_Calliphora_vicina_chromosome_4,_idCalVici1.1,_whole_genome_shotgun_sequence	AUGUSTUS	exon	100760454	100760702	.	-	.	ID=g17299.t1.exon2;Parent=g17299.t1;
NC_088783.1_Calliphora_vicina_chromosome_4,_idCalVici1.1,_whole_genome_shotgun_sequence	AUGUSTUS	intron	100760703	100762181	1	-	.	ID=g17299.t1.intron2;Parent=g17299.t1;
NC_088783.1_Calliphora_vicina_chromosome_4,_idCalVici1.1,_whole_genome_shotgun_sequence	AUGUSTUS	CDS	100762182	100762292	1	-	0	ID=g17299.t1.CDS3;Parent=g17299.t1;
NC_088783.1_Calliphora_vicina_chromosome_4,_idCalVici1.1,_whole_genome_shotgun_sequence	AUGUSTUS	exon	100762182	100762292	.	-	.	ID=g17299.t1.exon3;Parent=g17299.t1;
NC_088783.1_Calliphora_vicina_chromosome_4,_idCalVici1.1,_whole_genome_shotgun_sequence	AUGUSTUS	intron	100762293	100763214	1	-	.	ID=g17299.t1.intron3;Parent=g17299.t1;
NC_088783.1_Calliphora_vicina_chromosome_4,_idCalVici1.1,_whole_genome_shotgun_sequence	AUGUSTUS	CDS	100763215	100763377	1	-	1	ID=g17299.t1.CDS4;Parent=g17299.t1;
NC_088783.1_Calliphora_vicina_chromosome_4,_idCalVici1.1,_whole_genome_shotgun_sequence	AUGUSTUS	exon	100763215	100763377	.	-	.	ID=g17299.t1.exon4;Parent=g17299.t1;
NC_088783.1_Calliphora_vicina_chromosome_4,_idCalVici1.1,_whole_genome_shotgun_sequence	AUGUSTUS	intron	100763378	100763456	1	-	.	ID=g17299.t1.intron4;Parent=g17299.t1;
NC_088783.1_Calliphora_vicina_chromosome_4,_idCalVici1.1,_whole_genome_shotgun_sequence	AUGUSTUS	CDS	100763457	100764378	1	-	2	ID=g17299.t1.CDS5;Parent=g17299.t1;
NC_088783.1_Calliphora_vicina_chromosome_4,_idCalVici1.1,_whole_genome_shotgun_sequence	AUGUSTUS	exon	100763457	100764378	.	-	.	ID=g17299.t1.exon5;Parent=g17299.t1;
NC_088783.1_Calliphora_vicina_chromosome_4,_idCalVici1.1,_whole_genome_shotgun_sequence	AUGUSTUS	intron	100764379	100764442	1	-	.	ID=g17299.t1.intron5;Parent=g17299.t1;
NC_088783.1_Calliphora_vicina_chromosome_4,_idCalVici1.1,_whole_genome_shotgun_sequence	AUGUSTUS	CDS	100764443	100764981	1	-	1	ID=g17299.t1.CDS6;Parent=g17299.t1;
NC_088783.1_Calliphora_vicina_chromosome_4,_idCalVici1.1,_whole_genome_shotgun_sequence	AUGUSTUS	exon	100764443	100764981	.	-	.	ID=g17299.t1.exon6;Parent=g17299.t1;
NC_088783.1_Calliphora_vicina_chromosome_4,_idCalVici1.1,_whole_genome_shotgun_sequence	AUGUSTUS	intron	100764982	100766566	1	-	.	ID=g17299.t1.intron6;Parent=g17299.t1;
NC_088783.1_Calliphora_vicina_chromosome_4,_idCalVici1.1,_whole_genome_shotgun_sequence	AUGUSTUS	CDS	100766567	100766672	1	-	2	ID=g17299.t1.CDS7;Parent=g17299.t1;
NC_088783.1_Calliphora_vicina_chromosome_4,_idCalVici1.1,_whole_genome_shotgun_sequence	AUGUSTUS	exon	100766567	100766672	.	-	.	ID=g17299.t1.exon7;Parent=g17299.t1;
NC_088783.1_Calliphora_vicina_chromosome_4,_idCalVici1.1,_whole_genome_shotgun_sequence	AUGUSTUS	intron	100766673	100766737	1	-	.	ID=g17299.t1.intron7;Parent=g17299.t1;
NC_088783.1_Calliphora_vicina_chromosome_4,_idCalVici1.1,_whole_genome_shotgun_sequence	AUGUSTUS	CDS	100766738	100767035	1	-	0	ID=g17299.t1.CDS8;Parent=g17299.t1;
NC_088783.1_Calliphora_vicina_chromosome_4,_idCalVici1.1,_whole_genome_shotgun_sequence	AUGUSTUS	exon	100766738	100767035	.	-	.	ID=g17299.t1.exon8;Parent=g17299.t1;
NC_088783.1_Calliphora_vicina_chromosome_4,_idCalVici1.1,_whole_genome_shotgun_sequence	AUGUSTUS	intron	100767036	100767113	1	-	.	ID=g17299.t1.intron8;Parent=g17299.t1;
NC_088783.1_Calliphora_vicina_chromosome_4,_idCalVici1.1,_whole_genome_shotgun_sequence	AUGUSTUS	CDS	100767114	100767299	1	-	0	ID=g17299.t1.CDS9;Parent=g17299.t1;
NC_088783.1_Calliphora_vicina_chromosome_4,_idCalVici1.1,_whole_genome_shotgun_sequence	AUGUSTUS	exon	100767114	100767299	.	-	.	ID=g17299.t1.exon9;Parent=g17299.t1;
NC_088783.1_Calliphora_vicina_chromosome_4,_idCalVici1.1,_whole_genome_shotgun_sequence	AUGUSTUS	intron	100767300	100767364	1	-	.	ID=g17299.t1.intron9;Parent=g17299.t1;
NC_088783.1_Calliphora_vicina_chromosome_4,_idCalVici1.1,_whole_genome_shotgun_sequence	AUGUSTUS	CDS	100767365	100767560	1	-	1	ID=g17299.t1.CDS10;Parent=g17299.t1;
NC_088783.1_Calliphora_vicina_chromosome_4,_idCalVici1.1,_whole_genome_shotgun_sequence	AUGUSTUS	exon	100767365	100767560	.	-	.	ID=g17299.t1.exon10;Parent=g17299.t1;
NC_088783.1_Calliphora_vicina_chromosome_4,_idCalVici1.1,_whole_genome_shotgun_sequence	AUGUSTUS	intron	100767561	100767660	1	-	.	ID=g17299.t1.intron10;Parent=g17299.t1;
NC_088783.1_Calliphora_vicina_chromosome_4,_idCalVici1.1,_whole_genome_shotgun_sequence	AUGUSTUS	CDS	100767661	100767851	1	-	0	ID=g17299.t1.CDS11;Parent=g17299.t1;
NC_088783.1_Calliphora_vicina_chromosome_4,_idCalVici1.1,_whole_genome_shotgun_sequence	AUGUSTUS	exon	100767661	100767851	.	-	.	ID=g17299.t1.exon11;Parent=g17299.t1;
NC_088783.1_Calliphora_vicina_chromosome_4,_idCalVici1.1,_whole_genome_shotgun_sequence	AUGUSTUS	intron	100767852	100767924	1	-	.	ID=g17299.t1.intron11;Parent=g17299.t1;
NC_088783.1_Calliphora_vicina_chromosome_4,_idCalVici1.1,_whole_genome_shotgun_sequence	AUGUSTUS	CDS	100767925	100768823	1	-	2	ID=g17299.t1.CDS12;Parent=g17299.t1;
NC_088783.1_Calliphora_vicina_chromosome_4,_idCalVici1.1,_whole_genome_shotgun_sequence	AUGUSTUS	exon	100767925	100768823	.	-	.	ID=g17299.t1.exon12;Parent=g17299.t1;
NC_088783.1_Calliphora_vicina_chromosome_4,_idCalVici1.1,_whole_genome_shotgun_sequence	AUGUSTUS	intron	100768824	100768935	1	-	.	ID=g17299.t1.intron12;Parent=g17299.t1;
NC_088783.1_Calliphora_vicina_chromosome_4,_idCalVici1.1,_whole_genome_shotgun_sequence	AUGUSTUS	CDS	100768936	100769053	1	-	0	ID=g17299.t1.CDS13;Parent=g17299.t1;
NC_088783.1_Calliphora_vicina_chromosome_4,_idCalVici1.1,_whole_genome_shotgun_sequence	AUGUSTUS	exon	100768936	100769053	.	-	.	ID=g17299.t1.exon13;Parent=g17299.t1;
NC_088783.1_Calliphora_vicina_chromosome_4,_idCalVici1.1,_whole_genome_shotgun_sequence	AUGUSTUS	start_codon	100769051	100769053	.	-	0	ID=g17299.t1.start1;Parent=g17299.t1;
NC_088783.1_Calliphora_vicina_chromosome_4,_idCalVici1.1,_whole_genome_shotgun_sequence	AUGUSTUS	mRNA	100759714	100769053	1	-	.	ID=g17299.t2;Parent=g17299;
NC_088783.1_Calliphora_vicina_chromosome_4,_idCalVici1.1,_whole_genome_shotgun_sequence	AUGUSTUS	stop_codon	100759714	100759716	.	-	0	ID=g17299.t2.stop1;Parent=g17299.t2;
NC_088783.1_Calliphora_vicina_chromosome_4,_idCalVici1.1,_whole_genome_shotgun_sequence	AUGUSTUS	CDS	100759714	100759938	1	-	0	ID=g17299.t2.CDS1;Parent=g17299.t2;
NC_088783.1_Calliphora_vicina_chromosome_4,_idCalVici1.1,_whole_genome_shotgun_sequence	AUGUSTUS	exon	100759714	100759938	.	-	.	ID=g17299.t2.exon1;Parent=g17299.t2;
NC_088783.1_Calliphora_vicina_chromosome_4,_idCalVici1.1,_whole_genome_shotgun_sequence	AUGUSTUS	intron	100759939	100762181	1	-	.	ID=g17299.t2.intron1;Parent=g17299.t2;
NC_088783.1_Calliphora_vicina_chromosome_4,_idCalVici1.1,_whole_genome_shotgun_sequence	AUGUSTUS	CDS	100762182	100762292	1	-	0	ID=g17299.t2.CDS2;Parent=g17299.t2;
NC_088783.1_Calliphora_vicina_chromosome_4,_idCalVici1.1,_whole_genome_shotgun_sequence	AUGUSTUS	exon	100762182	100762292	.	-	.	ID=g17299.t2.exon2;Parent=g17299.t2;
NC_088783.1_Calliphora_vicina_chromosome_4,_idCalVici1.1,_whole_genome_shotgun_sequence	AUGUSTUS	intron	100762293	100763214	1	-	.	ID=g17299.t2.intron2;Parent=g17299.t2;
NC_088783.1_Calliphora_vicina_chromosome_4,_idCalVici1.1,_whole_genome_shotgun_sequence	AUGUSTUS	CDS	100763215	100763377	1	-	1	ID=g17299.t2.CDS3;Parent=g17299.t2;
NC_088783.1_Calliphora_vicina_chromosome_4,_idCalVici1.1,_whole_genome_shotgun_sequence	AUGUSTUS	exon	100763215	100763377	.	-	.	ID=g17299.t2.exon3;Parent=g17299.t2;
NC_088783.1_Calliphora_vicina_chromosome_4,_idCalVici1.1,_whole_genome_shotgun_sequence	AUGUSTUS	intron	100763378	100763456	1	-	.	ID=g17299.t2.intron3;Parent=g17299.t2;
NC_088783.1_Calliphora_vicina_chromosome_4,_idCalVici1.1,_whole_genome_shotgun_sequence	AUGUSTUS	CDS	100763457	100764378	1	-	2	ID=g17299.t2.CDS4;Parent=g17299.t2;
NC_088783.1_Calliphora_vicina_chromosome_4,_idCalVici1.1,_whole_genome_shotgun_sequence	AUGUSTUS	exon	100763457	100764378	.	-	.	ID=g17299.t2.exon4;Parent=g17299.t2;
NC_088783.1_Calliphora_vicina_chromosome_4,_idCalVici1.1,_whole_genome_shotgun_sequence	AUGUSTUS	intron	100764379	100764442	1	-	.	ID=g17299.t2.intron4;Parent=g17299.t2;
NC_088783.1_Calliphora_vicina_chromosome_4,_idCalVici1.1,_whole_genome_shotgun_sequence	AUGUSTUS	CDS	100764443	100764981	1	-	1	ID=g17299.t2.CDS5;Parent=g17299.t2;
NC_088783.1_Calliphora_vicina_chromosome_4,_idCalVici1.1,_whole_genome_shotgun_sequence	AUGUSTUS	exon	100764443	100764981	.	-	.	ID=g17299.t2.exon5;Parent=g17299.t2;
NC_088783.1_Calliphora_vicina_chromosome_4,_idCalVici1.1,_whole_genome_shotgun_sequence	AUGUSTUS	intron	100764982	100766566	1	-	.	ID=g17299.t2.intron5;Parent=g17299.t2;
NC_088783.1_Calliphora_vicina_chromosome_4,_idCalVici1.1,_whole_genome_shotgun_sequence	AUGUSTUS	CDS	100766567	100766672	1	-	2	ID=g17299.t2.CDS6;Parent=g17299.t2;
NC_088783.1_Calliphora_vicina_chromosome_4,_idCalVici1.1,_whole_genome_shotgun_sequence	AUGUSTUS	exon	100766567	100766672	.	-	.	ID=g17299.t2.exon6;Parent=g17299.t2;
NC_088783.1_Calliphora_vicina_chromosome_4,_idCalVici1.1,_whole_genome_shotgun_sequence	AUGUSTUS	intron	100766673	100766737	1	-	.	ID=g17299.t2.intron6;Parent=g17299.t2;
NC_088783.1_Calliphora_vicina_chromosome_4,_idCalVici1.1,_whole_genome_shotgun_sequence	AUGUSTUS	CDS	100766738	100767035	1	-	0	ID=g17299.t2.CDS7;Parent=g17299.t2;
NC_088783.1_Calliphora_vicina_chromosome_4,_idCalVici1.1,_whole_genome_shotgun_sequence	AUGUSTUS	exon	100766738	100767035	.	-	.	ID=g17299.t2.exon7;Parent=g17299.t2;
NC_088783.1_Calliphora_vicina_chromosome_4,_idCalVici1.1,_whole_genome_shotgun_sequence	AUGUSTUS	intron	100767036	100767113	1	-	.	ID=g17299.t2.intron7;Parent=g17299.t2;
NC_088783.1_Calliphora_vicina_chromosome_4,_idCalVici1.1,_whole_genome_shotgun_sequence	AUGUSTUS	CDS	100767114	100767299	1	-	0	ID=g17299.t2.CDS8;Parent=g17299.t2;
NC_088783.1_Calliphora_vicina_chromosome_4,_idCalVici1.1,_whole_genome_shotgun_sequence	AUGUSTUS	exon	100767114	100767299	.	-	.	ID=g17299.t2.exon8;Parent=g17299.t2;
NC_088783.1_Calliphora_vicina_chromosome_4,_idCalVici1.1,_whole_genome_shotgun_sequence	AUGUSTUS	intron	100767300	100767364	1	-	.	ID=g17299.t2.intron8;Parent=g17299.t2;
NC_088783.1_Calliphora_vicina_chromosome_4,_idCalVici1.1,_whole_genome_shotgun_sequence	AUGUSTUS	CDS	100767365	100767560	1	-	1	ID=g17299.t2.CDS9;Parent=g17299.t2;
NC_088783.1_Calliphora_vicina_chromosome_4,_idCalVici1.1,_whole_genome_shotgun_sequence	AUGUSTUS	exon	100767365	100767560	.	-	.	ID=g17299.t2.exon9;Parent=g17299.t2;
NC_088783.1_Calliphora_vicina_chromosome_4,_idCalVici1.1,_whole_genome_shotgun_sequence	AUGUSTUS	intron	100767561	100767660	1	-	.	ID=g17299.t2.intron9;Parent=g17299.t2;
NC_088783.1_Calliphora_vicina_chromosome_4,_idCalVici1.1,_whole_genome_shotgun_sequence	AUGUSTUS	CDS	100767661	100767851	1	-	0	ID=g17299.t2.CDS10;Parent=g17299.t2;
NC_088783.1_Calliphora_vicina_chromosome_4,_idCalVici1.1,_whole_genome_shotgun_sequence	AUGUSTUS	exon	100767661	100767851	.	-	.	ID=g17299.t2.exon10;Parent=g17299.t2;
NC_088783.1_Calliphora_vicina_chromosome_4,_idCalVici1.1,_whole_genome_shotgun_sequence	AUGUSTUS	intron	100767852	100767924	1	-	.	ID=g17299.t2.intron10;Parent=g17299.t2;
NC_088783.1_Calliphora_vicina_chromosome_4,_idCalVici1.1,_whole_genome_shotgun_sequence	AUGUSTUS	CDS	100767925	100768823	1	-	2	ID=g17299.t2.CDS11;Parent=g17299.t2;
NC_088783.1_Calliphora_vicina_chromosome_4,_idCalVici1.1,_whole_genome_shotgun_sequence	AUGUSTUS	exon	100767925	100768823	.	-	.	ID=g17299.t2.exon11;Parent=g17299.t2;
NC_088783.1_Calliphora_vicina_chromosome_4,_idCalVici1.1,_whole_genome_shotgun_sequence	AUGUSTUS	intron	100768824	100768935	1	-	.	ID=g17299.t2.intron11;Parent=g17299.t2;
NC_088783.1_Calliphora_vicina_chromosome_4,_idCalVici1.1,_whole_genome_shotgun_sequence	AUGUSTUS	CDS	100768936	100769053	1	-	0	ID=g17299.t2.CDS12;Parent=g17299.t2;
NC_088783.1_Calliphora_vicina_chromosome_4,_idCalVici1.1,_whole_genome_shotgun_sequence	AUGUSTUS	exon	100768936	100769053	.	-	.	ID=g17299.t2.exon12;Parent=g17299.t2;
NC_088783.1_Calliphora_vicina_chromosome_4,_idCalVici1.1,_whole_genome_shotgun_sequence	AUGUSTUS	start_codon	100769051	100769053	.	-	0	ID=g17299.t2.start1;Parent=g17299.t2;
NC_088783.1_Calliphora_vicina_chromosome_4,_idCalVici1.1,_whole_genome_shotgun_sequence	AUGUSTUS	gene	100812136	100825557	.	+	.	ID=g17300;
NC_088783.1_Calliphora_vicina_chromosome_4,_idCalVici1.1,_whole_genome_shotgun_sequence	AUGUSTUS	mRNA	100812136	100825557	1	+	.	ID=g17300.t1;Parent=g17300;
NC_088783.1_Calliphora_vicina_chromosome_4,_idCalVici1.1,_whole_genome_shotgun_sequence	AUGUSTUS	start_codon	100812136	100812138	.	+	0	ID=g17300.t1.start1;Parent=g17300.t1;
NC_088783.1_Calliphora_vicina_chromosome_4,_idCalVici1.1,_whole_genome_shotgun_sequence	AUGUSTUS	CDS	100812136	100812183	1	+	0	ID=g17300.t1.CDS1;Parent=g17300.t1;
NC_088783.1_Calliphora_vicina_chromosome_4,_idCalVici1.1,_whole_genome_shotgun_sequence	AUGUSTUS	exon	100812136	100812183	.	+	.	ID=g17300.t1.exon1;Parent=g17300.t1;
NC_088783.1_Calliphora_vicina_chromosome_4,_idCalVici1.1,_whole_genome_shotgun_sequence	AUGUSTUS	intron	100812184	100812400	1	+	.	ID=g17300.t1.intron1;Parent=g17300.t1;
NC_088783.1_Calliphora_vicina_chromosome_4,_idCalVici1.1,_whole_genome_shotgun_sequence	AUGUSTUS	CDS	100812401	100812476	1	+	0	ID=g17300.t1.CDS2;Parent=g17300.t1;
NC_088783.1_Calliphora_vicina_chromosome_4,_idCalVici1.1,_whole_genome_shotgun_sequence	AUGUSTUS	exon	100812401	100812476	.	+	.	ID=g17300.t1.exon2;Parent=g17300.t1;
NC_088783.1_Calliphora_vicina_chromosome_4,_idCalVici1.1,_whole_genome_shotgun_sequence	AUGUSTUS	intron	100812477	100821594	1	+	.	ID=g17300.t1.intron2;Parent=g17300.t1;
NC_088783.1_Calliphora_vicina_chromosome_4,_idCalVici1.1,_whole_genome_shotgun_sequence	AUGUSTUS	CDS	100821595	100821686	1	+	2	ID=g17300.t1.CDS3;Parent=g17300.t1;
NC_088783.1_Calliphora_vicina_chromosome_4,_idCalVici1.1,_whole_genome_shotgun_sequence	AUGUSTUS	exon	100821595	100821686	.	+	.	ID=g17300.t1.exon3;Parent=g17300.t1;
NC_088783.1_Calliphora_vicina_chromosome_4,_idCalVici1.1,_whole_genome_shotgun_sequence	AUGUSTUS	intron	100821687	100821764	1	+	.	ID=g17300.t1.intron3;Parent=g17300.t1;
NC_088783.1_Calliphora_vicina_chromosome_4,_idCalVici1.1,_whole_genome_shotgun_sequence	AUGUSTUS	CDS	100821765	100822158	1	+	0	ID=g17300.t1.CDS4;Parent=g17300.t1;
NC_088783.1_Calliphora_vicina_chromosome_4,_idCalVici1.1,_whole_genome_shotgun_sequence	AUGUSTUS	exon	100821765	100822158	.	+	.	ID=g17300.t1.exon4;Parent=g17300.t1;
NC_088783.1_Calliphora_vicina_chromosome_4,_idCalVici1.1,_whole_genome_shotgun_sequence	AUGUSTUS	intron	100822159	100822332	1	+	.	ID=g17300.t1.intron4;Parent=g17300.t1;
NC_088783.1_Calliphora_vicina_chromosome_4,_idCalVici1.1,_whole_genome_shotgun_sequence	AUGUSTUS	CDS	100822333	100822380	1	+	2	ID=g17300.t1.CDS5;Parent=g17300.t1;
NC_088783.1_Calliphora_vicina_chromosome_4,_idCalVici1.1,_whole_genome_shotgun_sequence	AUGUSTUS	exon	100822333	100822380	.	+	.	ID=g17300.t1.exon5;Parent=g17300.t1;
NC_088783.1_Calliphora_vicina_chromosome_4,_idCalVici1.1,_whole_genome_shotgun_sequence	AUGUSTUS	intron	100822381	100824823	1	+	.	ID=g17300.t1.intron5;Parent=g17300.t1;
NC_088783.1_Calliphora_vicina_chromosome_4,_idCalVici1.1,_whole_genome_shotgun_sequence	AUGUSTUS	CDS	100824824	100825090	1	+	2	ID=g17300.t1.CDS6;Parent=g17300.t1;
NC_088783.1_Calliphora_vicina_chromosome_4,_idCalVici1.1,_whole_genome_shotgun_sequence	AUGUSTUS	exon	100824824	100825090	.	+	.	ID=g17300.t1.exon6;Parent=g17300.t1;
NC_088783.1_Calliphora_vicina_chromosome_4,_idCalVici1.1,_whole_genome_shotgun_sequence	AUGUSTUS	intron	100825091	100825149	1	+	.	ID=g17300.t1.intron6;Parent=g17300.t1;
NC_088783.1_Calliphora_vicina_chromosome_4,_idCalVici1.1,_whole_genome_shotgun_sequence	AUGUSTUS	CDS	100825150	100825348	1	+	2	ID=g17300.t1.CDS7;Parent=g17300.t1;
NC_088783.1_Calliphora_vicina_chromosome_4,_idCalVici1.1,_whole_genome_shotgun_sequence	AUGUSTUS	exon	100825150	100825348	.	+	.	ID=g17300.t1.exon7;Parent=g17300.t1;
NC_088783.1_Calliphora_vicina_chromosome_4,_idCalVici1.1,_whole_genome_shotgun_sequence	AUGUSTUS	intron	100825349	100825418	1	+	.	ID=g17300.t1.intron7;Parent=g17300.t1;
NC_088783.1_Calliphora_vicina_chromosome_4,_idCalVici1.1,_whole_genome_shotgun_sequence	AUGUSTUS	CDS	100825419	100825557	1	+	1	ID=g17300.t1.CDS8;Parent=g17300.t1;
NC_088783.1_Calliphora_vicina_chromosome_4,_idCalVici1.1,_whole_genome_shotgun_sequence	AUGUSTUS	exon	100825419	100825557	.	+	.	ID=g17300.t1.exon8;Parent=g17300.t1;
NC_088783.1_Calliphora_vicina_chromosome_4,_idCalVici1.1,_whole_genome_shotgun_sequence	AUGUSTUS	stop_codon	100825555	100825557	.	+	0	ID=g17300.t1.stop1;Parent=g17300.t1;
NC_088783.1_Calliphora_vicina_chromosome_4,_idCalVici1.1,_whole_genome_shotgun_sequence	AUGUSTUS	mRNA	100812136	100825557	1	+	.	ID=g17300.t2;Parent=g17300;
NC_088783.1_Calliphora_vicina_chromosome_4,_idCalVici1.1,_whole_genome_shotgun_sequence	AUGUSTUS	start_codon	100812136	100812138	.	+	0	ID=g17300.t2.start1;Parent=g17300.t2;
NC_088783.1_Calliphora_vicina_chromosome_4,_idCalVici1.1,_whole_genome_shotgun_sequence	AUGUSTUS	CDS	100812136	100812183	1	+	0	ID=g17300.t2.CDS1;Parent=g17300.t2;
NC_088783.1_Calliphora_vicina_chromosome_4,_idCalVici1.1,_whole_genome_shotgun_sequence	AUGUSTUS	exon	100812136	100812183	.	+	.	ID=g17300.t2.exon1;Parent=g17300.t2;
NC_088783.1_Calliphora_vicina_chromosome_4,_idCalVici1.1,_whole_genome_shotgun_sequence	AUGUSTUS	intron	100812184	100812400	1	+	.	ID=g17300.t2.intron1;Parent=g17300.t2;
NC_088783.1_Calliphora_vicina_chromosome_4,_idCalVici1.1,_whole_genome_shotgun_sequence	AUGUSTUS	CDS	100812401	100812476	1	+	0	ID=g17300.t2.CDS2;Parent=g17300.t2;
NC_088783.1_Calliphora_vicina_chromosome_4,_idCalVici1.1,_whole_genome_shotgun_sequence	AUGUSTUS	exon	100812401	100812476	.	+	.	ID=g17300.t2.exon2;Parent=g17300.t2;
NC_088783.1_Calliphora_vicina_chromosome_4,_idCalVici1.1,_whole_genome_shotgun_sequence	AUGUSTUS	intron	100812477	100821594	1	+	.	ID=g17300.t2.intron2;Parent=g17300.t2;
NC_088783.1_Calliphora_vicina_chromosome_4,_idCalVici1.1,_whole_genome_shotgun_sequence	AUGUSTUS	CDS	100821595	100821686	1	+	2	ID=g17300.t2.CDS3;Parent=g17300.t2;
NC_088783.1_Calliphora_vicina_chromosome_4,_idCalVici1.1,_whole_genome_shotgun_sequence	AUGUSTUS	exon	100821595	100821686	.	+	.	ID=g17300.t2.exon3;Parent=g17300.t2;
NC_088783.1_Calliphora_vicina_chromosome_4,_idCalVici1.1,_whole_genome_shotgun_sequence	AUGUSTUS	intron	100821687	100821764	1	+	.	ID=g17300.t2.intron3;Parent=g17300.t2;
NC_088783.1_Calliphora_vicina_chromosome_4,_idCalVici1.1,_whole_genome_shotgun_sequence	AUGUSTUS	CDS	100821765	100822158	1	+	0	ID=g17300.t2.CDS4;Parent=g17300.t2;
NC_088783.1_Calliphora_vicina_chromosome_4,_idCalVici1.1,_whole_genome_shotgun_sequence	AUGUSTUS	exon	100821765	100822158	.	+	.	ID=g17300.t2.exon4;Parent=g17300.t2;
NC_088783.1_Calliphora_vicina_chromosome_4,_idCalVici1.1,_whole_genome_shotgun_sequence	AUGUSTUS	intron	100822159	100824823	1	+	.	ID=g17300.t2.intron4;Parent=g17300.t2;
NC_088783.1_Calliphora_vicina_chromosome_4,_idCalVici1.1,_whole_genome_shotgun_sequence	AUGUSTUS	CDS	100824824	100825090	1	+	2	ID=g17300.t2.CDS5;Parent=g17300.t2;
NC_088783.1_Calliphora_vicina_chromosome_4,_idCalVici1.1,_whole_genome_shotgun_sequence	AUGUSTUS	exon	100824824	100825090	.	+	.	ID=g17300.t2.exon5;Parent=g17300.t2;
NC_088783.1_Calliphora_vicina_chromosome_4,_idCalVici1.1,_whole_genome_shotgun_sequence	AUGUSTUS	intron	100825091	100825149	1	+	.	ID=g17300.t2.intron5;Parent=g17300.t2;
NC_088783.1_Calliphora_vicina_chromosome_4,_idCalVici1.1,_whole_genome_shotgun_sequence	AUGUSTUS	CDS	100825150	100825348	1	+	2	ID=g17300.t2.CDS6;Parent=g17300.t2;
NC_088783.1_Calliphora_vicina_chromosome_4,_idCalVici1.1,_whole_genome_shotgun_sequence	AUGUSTUS	exon	100825150	100825348	.	+	.	ID=g17300.t2.exon6;Parent=g17300.t2;
NC_088783.1_Calliphora_vicina_chromosome_4,_idCalVici1.1,_whole_genome_shotgun_sequence	AUGUSTUS	intron	100825349	100825418	1	+	.	ID=g17300.t2.intron6;Parent=g17300.t2;
NC_088783.1_Calliphora_vicina_chromosome_4,_idCalVici1.1,_whole_genome_shotgun_sequence	AUGUSTUS	CDS	100825419	100825557	1	+	1	ID=g17300.t2.CDS7;Parent=g17300.t2;
NC_088783.1_Calliphora_vicina_chromosome_4,_idCalVici1.1,_whole_genome_shotgun_sequence	AUGUSTUS	exon	100825419	100825557	.	+	.	ID=g17300.t2.exon7;Parent=g17300.t2;
NC_088783.1_Calliphora_vicina_chromosome_4,_idCalVici1.1,_whole_genome_shotgun_sequence	AUGUSTUS	stop_codon	100825555	100825557	.	+	0	ID=g17300.t2.stop1;Parent=g17300.t2;
NC_088783.1_Calliphora_vicina_chromosome_4,_idCalVici1.1,_whole_genome_shotgun_sequence	AUGUSTUS	gene	100831993	100833096	.	+	.	ID=g17301;
NC_088783.1_Calliphora_vicina_chromosome_4,_idCalVici1.1,_whole_genome_shotgun_sequence	AUGUSTUS	mRNA	100831993	100833096	1	+	.	ID=g17301.t1;Parent=g17301;
NC_088783.1_Calliphora_vicina_chromosome_4,_idCalVici1.1,_whole_genome_shotgun_sequence	AUGUSTUS	start_codon	100831993	100831995	.	+	0	ID=g17301.t1.start1;Parent=g17301.t1;
NC_088783.1_Calliphora_vicina_chromosome_4,_idCalVici1.1,_whole_genome_shotgun_sequence	AUGUSTUS	CDS	100831993	100833096	1	+	0	ID=g17301.t1.CDS1;Parent=g17301.t1;
NC_088783.1_Calliphora_vicina_chromosome_4,_idCalVici1.1,_whole_genome_shotgun_sequence	AUGUSTUS	exon	100831993	100833096	.	+	.	ID=g17301.t1.exon1;Parent=g17301.t1;
NC_088783.1_Calliphora_vicina_chromosome_4,_idCalVici1.1,_whole_genome_shotgun_sequence	AUGUSTUS	stop_codon	100833094	100833096	.	+	0	ID=g17301.t1.stop1;Parent=g17301.t1;
NC_088783.1_Calliphora_vicina_chromosome_4,_idCalVici1.1,_whole_genome_shotgun_sequence	AUGUSTUS	gene	100841404	100844197	.	-	.	ID=g17302;
NC_088783.1_Calliphora_vicina_chromosome_4,_idCalVici1.1,_whole_genome_shotgun_sequence	AUGUSTUS	mRNA	100841404	100844197	1	-	.	ID=g17302.t1;Parent=g17302;
NC_088783.1_Calliphora_vicina_chromosome_4,_idCalVici1.1,_whole_genome_shotgun_sequence	AUGUSTUS	stop_codon	100841404	100841406	.	-	0	ID=g17302.t1.stop1;Parent=g17302.t1;
NC_088783.1_Calliphora_vicina_chromosome_4,_idCalVici1.1,_whole_genome_shotgun_sequence	AUGUSTUS	CDS	100841404	100841490	1	-	0	ID=g17302.t1.CDS1;Parent=g17302.t1;
NC_088783.1_Calliphora_vicina_chromosome_4,_idCalVici1.1,_whole_genome_shotgun_sequence	AUGUSTUS	exon	100841404	100841490	.	-	.	ID=g17302.t1.exon1;Parent=g17302.t1;
NC_088783.1_Calliphora_vicina_chromosome_4,_idCalVici1.1,_whole_genome_shotgun_sequence	AUGUSTUS	intron	100841491	100843765	1	-	.	ID=g17302.t1.intron1;Parent=g17302.t1;
NC_088783.1_Calliphora_vicina_chromosome_4,_idCalVici1.1,_whole_genome_shotgun_sequence	AUGUSTUS	CDS	100843766	100844073	1	-	2	ID=g17302.t1.CDS2;Parent=g17302.t1;
NC_088783.1_Calliphora_vicina_chromosome_4,_idCalVici1.1,_whole_genome_shotgun_sequence	AUGUSTUS	exon	100843766	100844073	.	-	.	ID=g17302.t1.exon2;Parent=g17302.t1;
NC_088783.1_Calliphora_vicina_chromosome_4,_idCalVici1.1,_whole_genome_shotgun_sequence	AUGUSTUS	intron	100844074	100844139	1	-	.	ID=g17302.t1.intron2;Parent=g17302.t1;
NC_088783.1_Calliphora_vicina_chromosome_4,_idCalVici1.1,_whole_genome_shotgun_sequence	AUGUSTUS	CDS	100844140	100844197	1	-	0	ID=g17302.t1.CDS3;Parent=g17302.t1;
NC_088783.1_Calliphora_vicina_chromosome_4,_idCalVici1.1,_whole_genome_shotgun_sequence	AUGUSTUS	exon	100844140	100844197	.	-	.	ID=g17302.t1.exon3;Parent=g17302.t1;
NC_088783.1_Calliphora_vicina_chromosome_4,_idCalVici1.1,_whole_genome_shotgun_sequence	AUGUSTUS	start_codon	100844195	100844197	.	-	0	ID=g17302.t1.start1;Parent=g17302.t1;
NC_088783.1_Calliphora_vicina_chromosome_4,_idCalVici1.1,_whole_genome_shotgun_sequence	AUGUSTUS	gene	100846179	100846436	.	+	.	ID=g17303;
NC_088783.1_Calliphora_vicina_chromosome_4,_idCalVici1.1,_whole_genome_shotgun_sequence	AUGUSTUS	mRNA	100846179	100846436	1	+	.	ID=g17303.t1;Parent=g17303;
NC_088783.1_Calliphora_vicina_chromosome_4,_idCalVici1.1,_whole_genome_shotgun_sequence	AUGUSTUS	start_codon	100846179	100846181	.	+	0	ID=g17303.t1.start1;Parent=g17303.t1;
NC_088783.1_Calliphora_vicina_chromosome_4,_idCalVici1.1,_whole_genome_shotgun_sequence	AUGUSTUS	CDS	100846179	100846436	1	+	0	ID=g17303.t1.CDS1;Parent=g17303.t1;
NC_088783.1_Calliphora_vicina_chromosome_4,_idCalVici1.1,_whole_genome_shotgun_sequence	AUGUSTUS	exon	100846179	100846436	.	+	.	ID=g17303.t1.exon1;Parent=g17303.t1;
NC_088783.1_Calliphora_vicina_chromosome_4,_idCalVici1.1,_whole_genome_shotgun_sequence	AUGUSTUS	stop_codon	100846434	100846436	.	+	0	ID=g17303.t1.stop1;Parent=g17303.t1;
NC_088783.1_Calliphora_vicina_chromosome_4,_idCalVici1.1,_whole_genome_shotgun_sequence	AUGUSTUS	gene	100850706	100852303	.	-	.	ID=g17304;
NC_088783.1_Calliphora_vicina_chromosome_4,_idCalVici1.1,_whole_genome_shotgun_sequence	AUGUSTUS	mRNA	100850706	100852303	1	-	.	ID=g17304.t1;Parent=g17304;
NC_088783.1_Calliphora_vicina_chromosome_4,_idCalVici1.1,_whole_genome_shotgun_sequence	AUGUSTUS	stop_codon	100850706	100850708	.	-	0	ID=g17304.t1.stop1;Parent=g17304.t1;
NC_088783.1_Calliphora_vicina_chromosome_4,_idCalVici1.1,_whole_genome_shotgun_sequence	AUGUSTUS	CDS	100850706	100851061	1	-	2	ID=g17304.t1.CDS1;Parent=g17304.t1;
NC_088783.1_Calliphora_vicina_chromosome_4,_idCalVici1.1,_whole_genome_shotgun_sequence	AUGUSTUS	exon	100850706	100851061	.	-	.	ID=g17304.t1.exon1;Parent=g17304.t1;
NC_088783.1_Calliphora_vicina_chromosome_4,_idCalVici1.1,_whole_genome_shotgun_sequence	AUGUSTUS	intron	100851062	100851910	1	-	.	ID=g17304.t1.intron1;Parent=g17304.t1;
NC_088783.1_Calliphora_vicina_chromosome_4,_idCalVici1.1,_whole_genome_shotgun_sequence	AUGUSTUS	CDS	100851911	100852169	1	-	0	ID=g17304.t1.CDS2;Parent=g17304.t1;
NC_088783.1_Calliphora_vicina_chromosome_4,_idCalVici1.1,_whole_genome_shotgun_sequence	AUGUSTUS	exon	100851911	100852169	.	-	.	ID=g17304.t1.exon2;Parent=g17304.t1;
NC_088783.1_Calliphora_vicina_chromosome_4,_idCalVici1.1,_whole_genome_shotgun_sequence	AUGUSTUS	intron	100852170	100852291	1	-	.	ID=g17304.t1.intron2;Parent=g17304.t1;
NC_088783.1_Calliphora_vicina_chromosome_4,_idCalVici1.1,_whole_genome_shotgun_sequence	AUGUSTUS	CDS	100852292	100852303	1	-	0	ID=g17304.t1.CDS3;Parent=g17304.t1;
NC_088783.1_Calliphora_vicina_chromosome_4,_idCalVici1.1,_whole_genome_shotgun_sequence	AUGUSTUS	exon	100852292	100852303	.	-	.	ID=g17304.t1.exon3;Parent=g17304.t1;
NC_088783.1_Calliphora_vicina_chromosome_4,_idCalVici1.1,_whole_genome_shotgun_sequence	AUGUSTUS	start_codon	100852301	100852303	.	-	0	ID=g17304.t1.start1;Parent=g17304.t1;
NC_088783.1_Calliphora_vicina_chromosome_4,_idCalVici1.1,_whole_genome_shotgun_sequence	AUGUSTUS	gene	100875941	100880094	.	-	.	ID=g17305;
NC_088783.1_Calliphora_vicina_chromosome_4,_idCalVici1.1,_whole_genome_shotgun_sequence	AUGUSTUS	mRNA	100875941	100880094	1	-	.	ID=g17305.t1;Parent=g17305;
NC_088783.1_Calliphora_vicina_chromosome_4,_idCalVici1.1,_whole_genome_shotgun_sequence	AUGUSTUS	stop_codon	100875941	100875943	.	-	0	ID=g17305.t1.stop1;Parent=g17305.t1;
NC_088783.1_Calliphora_vicina_chromosome_4,_idCalVici1.1,_whole_genome_shotgun_sequence	AUGUSTUS	CDS	100875941	100876248	1	-	2	ID=g17305.t1.CDS1;Parent=g17305.t1;
NC_088783.1_Calliphora_vicina_chromosome_4,_idCalVici1.1,_whole_genome_shotgun_sequence	AUGUSTUS	exon	100875941	100876248	.	-	.	ID=g17305.t1.exon1;Parent=g17305.t1;
NC_088783.1_Calliphora_vicina_chromosome_4,_idCalVici1.1,_whole_genome_shotgun_sequence	AUGUSTUS	intron	100876249	100876312	1	-	.	ID=g17305.t1.intron1;Parent=g17305.t1;
NC_088783.1_Calliphora_vicina_chromosome_4,_idCalVici1.1,_whole_genome_shotgun_sequence	AUGUSTUS	CDS	100876313	100876964	1	-	0	ID=g17305.t1.CDS2;Parent=g17305.t1;
NC_088783.1_Calliphora_vicina_chromosome_4,_idCalVici1.1,_whole_genome_shotgun_sequence	AUGUSTUS	exon	100876313	100876964	.	-	.	ID=g17305.t1.exon2;Parent=g17305.t1;
NC_088783.1_Calliphora_vicina_chromosome_4,_idCalVici1.1,_whole_genome_shotgun_sequence	AUGUSTUS	intron	100876965	100877032	1	-	.	ID=g17305.t1.intron2;Parent=g17305.t1;
NC_088783.1_Calliphora_vicina_chromosome_4,_idCalVici1.1,_whole_genome_shotgun_sequence	AUGUSTUS	CDS	100877033	100877627	1	-	1	ID=g17305.t1.CDS3;Parent=g17305.t1;
NC_088783.1_Calliphora_vicina_chromosome_4,_idCalVici1.1,_whole_genome_shotgun_sequence	AUGUSTUS	exon	100877033	100877627	.	-	.	ID=g17305.t1.exon3;Parent=g17305.t1;
NC_088783.1_Calliphora_vicina_chromosome_4,_idCalVici1.1,_whole_genome_shotgun_sequence	AUGUSTUS	intron	100877628	100877708	1	-	.	ID=g17305.t1.intron3;Parent=g17305.t1;
NC_088783.1_Calliphora_vicina_chromosome_4,_idCalVici1.1,_whole_genome_shotgun_sequence	AUGUSTUS	CDS	100877709	100877909	1	-	1	ID=g17305.t1.CDS4;Parent=g17305.t1;
NC_088783.1_Calliphora_vicina_chromosome_4,_idCalVici1.1,_whole_genome_shotgun_sequence	AUGUSTUS	exon	100877709	100877909	.	-	.	ID=g17305.t1.exon4;Parent=g17305.t1;
NC_088783.1_Calliphora_vicina_chromosome_4,_idCalVici1.1,_whole_genome_shotgun_sequence	AUGUSTUS	intron	100877910	100879194	1	-	.	ID=g17305.t1.intron4;Parent=g17305.t1;
NC_088783.1_Calliphora_vicina_chromosome_4,_idCalVici1.1,_whole_genome_shotgun_sequence	AUGUSTUS	CDS	100879195	100879939	1	-	2	ID=g17305.t1.CDS5;Parent=g17305.t1;
NC_088783.1_Calliphora_vicina_chromosome_4,_idCalVici1.1,_whole_genome_shotgun_sequence	AUGUSTUS	exon	100879195	100879939	.	-	.	ID=g17305.t1.exon5;Parent=g17305.t1;
NC_088783.1_Calliphora_vicina_chromosome_4,_idCalVici1.1,_whole_genome_shotgun_sequence	AUGUSTUS	intron	100879940	100880003	1	-	.	ID=g17305.t1.intron5;Parent=g17305.t1;
NC_088783.1_Calliphora_vicina_chromosome_4,_idCalVici1.1,_whole_genome_shotgun_sequence	AUGUSTUS	CDS	100880004	100880094	1	-	0	ID=g17305.t1.CDS6;Parent=g17305.t1;
NC_088783.1_Calliphora_vicina_chromosome_4,_idCalVici1.1,_whole_genome_shotgun_sequence	AUGUSTUS	exon	100880004	100880094	.	-	.	ID=g17305.t1.exon6;Parent=g17305.t1;
NC_088783.1_Calliphora_vicina_chromosome_4,_idCalVici1.1,_whole_genome_shotgun_sequence	AUGUSTUS	start_codon	100880092	100880094	.	-	0	ID=g17305.t1.start1;Parent=g17305.t1;
NC_088783.1_Calliphora_vicina_chromosome_4,_idCalVici1.1,_whole_genome_shotgun_sequence	AUGUSTUS	gene	100882770	100886808	.	-	.	ID=g17306;
NC_088783.1_Calliphora_vicina_chromosome_4,_idCalVici1.1,_whole_genome_shotgun_sequence	AUGUSTUS	mRNA	100882770	100886808	1	-	.	ID=g17306.t1;Parent=g17306;
NC_088783.1_Calliphora_vicina_chromosome_4,_idCalVici1.1,_whole_genome_shotgun_sequence	AUGUSTUS	stop_codon	100882770	100882772	.	-	0	ID=g17306.t1.stop1;Parent=g17306.t1;
NC_088783.1_Calliphora_vicina_chromosome_4,_idCalVici1.1,_whole_genome_shotgun_sequence	AUGUSTUS	CDS	100882770	100885904	1	-	0	ID=g17306.t1.CDS1;Parent=g17306.t1;
NC_088783.1_Calliphora_vicina_chromosome_4,_idCalVici1.1,_whole_genome_shotgun_sequence	AUGUSTUS	exon	100882770	100885904	.	-	.	ID=g17306.t1.exon1;Parent=g17306.t1;
NC_088783.1_Calliphora_vicina_chromosome_4,_idCalVici1.1,_whole_genome_shotgun_sequence	AUGUSTUS	intron	100885905	100886058	1	-	.	ID=g17306.t1.intron1;Parent=g17306.t1;
NC_088783.1_Calliphora_vicina_chromosome_4,_idCalVici1.1,_whole_genome_shotgun_sequence	AUGUSTUS	CDS	100886059	100886436	1	-	0	ID=g17306.t1.CDS2;Parent=g17306.t1;
NC_088783.1_Calliphora_vicina_chromosome_4,_idCalVici1.1,_whole_genome_shotgun_sequence	AUGUSTUS	exon	100886059	100886436	.	-	.	ID=g17306.t1.exon2;Parent=g17306.t1;
NC_088783.1_Calliphora_vicina_chromosome_4,_idCalVici1.1,_whole_genome_shotgun_sequence	AUGUSTUS	intron	100886437	100886511	1	-	.	ID=g17306.t1.intron2;Parent=g17306.t1;
NC_088783.1_Calliphora_vicina_chromosome_4,_idCalVici1.1,_whole_genome_shotgun_sequence	AUGUSTUS	CDS	100886512	100886808	1	-	0	ID=g17306.t1.CDS3;Parent=g17306.t1;
NC_088783.1_Calliphora_vicina_chromosome_4,_idCalVici1.1,_whole_genome_shotgun_sequence	AUGUSTUS	exon	100886512	100886808	.	-	.	ID=g17306.t1.exon3;Parent=g17306.t1;
NC_088783.1_Calliphora_vicina_chromosome_4,_idCalVici1.1,_whole_genome_shotgun_sequence	AUGUSTUS	start_codon	100886806	100886808	.	-	0	ID=g17306.t1.start1;Parent=g17306.t1;
NC_088783.1_Calliphora_vicina_chromosome_4,_idCalVici1.1,_whole_genome_shotgun_sequence	AUGUSTUS	gene	100887968	100888934	.	+	.	ID=g17307;
NC_088783.1_Calliphora_vicina_chromosome_4,_idCalVici1.1,_whole_genome_shotgun_sequence	AUGUSTUS	mRNA	100887968	100888934	1	+	.	ID=g17307.t1;Parent=g17307;
NC_088783.1_Calliphora_vicina_chromosome_4,_idCalVici1.1,_whole_genome_shotgun_sequence	AUGUSTUS	start_codon	100887968	100887970	.	+	0	ID=g17307.t1.start1;Parent=g17307.t1;
NC_088783.1_Calliphora_vicina_chromosome_4,_idCalVici1.1,_whole_genome_shotgun_sequence	AUGUSTUS	CDS	100887968	100888543	1	+	0	ID=g17307.t1.CDS1;Parent=g17307.t1;
NC_088783.1_Calliphora_vicina_chromosome_4,_idCalVici1.1,_whole_genome_shotgun_sequence	AUGUSTUS	exon	100887968	100888543	.	+	.	ID=g17307.t1.exon1;Parent=g17307.t1;
NC_088783.1_Calliphora_vicina_chromosome_4,_idCalVici1.1,_whole_genome_shotgun_sequence	AUGUSTUS	intron	100888544	100888622	1	+	.	ID=g17307.t1.intron1;Parent=g17307.t1;
NC_088783.1_Calliphora_vicina_chromosome_4,_idCalVici1.1,_whole_genome_shotgun_sequence	AUGUSTUS	CDS	100888623	100888934	1	+	0	ID=g17307.t1.CDS2;Parent=g17307.t1;
NC_088783.1_Calliphora_vicina_chromosome_4,_idCalVici1.1,_whole_genome_shotgun_sequence	AUGUSTUS	exon	100888623	100888934	.	+	.	ID=g17307.t1.exon2;Parent=g17307.t1;
NC_088783.1_Calliphora_vicina_chromosome_4,_idCalVici1.1,_whole_genome_shotgun_sequence	AUGUSTUS	stop_codon	100888932	100888934	.	+	0	ID=g17307.t1.stop1;Parent=g17307.t1;
NC_088783.1_Calliphora_vicina_chromosome_4,_idCalVici1.1,_whole_genome_shotgun_sequence	AUGUSTUS	gene	100896756	100897136	.	+	.	ID=g17308;
NC_088783.1_Calliphora_vicina_chromosome_4,_idCalVici1.1,_whole_genome_shotgun_sequence	AUGUSTUS	mRNA	100896756	100897136	1	+	.	ID=g17308.t1;Parent=g17308;
NC_088783.1_Calliphora_vicina_chromosome_4,_idCalVici1.1,_whole_genome_shotgun_sequence	AUGUSTUS	start_codon	100896756	100896758	.	+	0	ID=g17308.t1.start1;Parent=g17308.t1;
NC_088783.1_Calliphora_vicina_chromosome_4,_idCalVici1.1,_whole_genome_shotgun_sequence	AUGUSTUS	CDS	100896756	100897136	1	+	0	ID=g17308.t1.CDS1;Parent=g17308.t1;
NC_088783.1_Calliphora_vicina_chromosome_4,_idCalVici1.1,_whole_genome_shotgun_sequence	AUGUSTUS	exon	100896756	100897136	.	+	.	ID=g17308.t1.exon1;Parent=g17308.t1;
NC_088783.1_Calliphora_vicina_chromosome_4,_idCalVici1.1,_whole_genome_shotgun_sequence	AUGUSTUS	stop_codon	100897134	100897136	.	+	0	ID=g17308.t1.stop1;Parent=g17308.t1;
NC_088783.1_Calliphora_vicina_chromosome_4,_idCalVici1.1,_whole_genome_shotgun_sequence	AUGUSTUS	gene	100902361	100914886	.	-	.	ID=g17309;
NC_088783.1_Calliphora_vicina_chromosome_4,_idCalVici1.1,_whole_genome_shotgun_sequence	AUGUSTUS	mRNA	100902361	100914886	1	-	.	ID=g17309.t1;Parent=g17309;
NC_088783.1_Calliphora_vicina_chromosome_4,_idCalVici1.1,_whole_genome_shotgun_sequence	AUGUSTUS	stop_codon	100902361	100902363	.	-	0	ID=g17309.t1.stop1;Parent=g17309.t1;
NC_088783.1_Calliphora_vicina_chromosome_4,_idCalVici1.1,_whole_genome_shotgun_sequence	AUGUSTUS	CDS	100902361	100902465	1	-	0	ID=g17309.t1.CDS1;Parent=g17309.t1;
NC_088783.1_Calliphora_vicina_chromosome_4,_idCalVici1.1,_whole_genome_shotgun_sequence	AUGUSTUS	exon	100902361	100902465	.	-	.	ID=g17309.t1.exon1;Parent=g17309.t1;
NC_088783.1_Calliphora_vicina_chromosome_4,_idCalVici1.1,_whole_genome_shotgun_sequence	AUGUSTUS	intron	100902466	100902544	1	-	.	ID=g17309.t1.intron1;Parent=g17309.t1;
NC_088783.1_Calliphora_vicina_chromosome_4,_idCalVici1.1,_whole_genome_shotgun_sequence	AUGUSTUS	CDS	100902545	100902943	1	-	0	ID=g17309.t1.CDS2;Parent=g17309.t1;
NC_088783.1_Calliphora_vicina_chromosome_4,_idCalVici1.1,_whole_genome_shotgun_sequence	AUGUSTUS	exon	100902545	100902943	.	-	.	ID=g17309.t1.exon2;Parent=g17309.t1;
NC_088783.1_Calliphora_vicina_chromosome_4,_idCalVici1.1,_whole_genome_shotgun_sequence	AUGUSTUS	intron	100902944	100903132	1	-	.	ID=g17309.t1.intron2;Parent=g17309.t1;
NC_088783.1_Calliphora_vicina_chromosome_4,_idCalVici1.1,_whole_genome_shotgun_sequence	AUGUSTUS	CDS	100903133	100903263	1	-	2	ID=g17309.t1.CDS3;Parent=g17309.t1;
NC_088783.1_Calliphora_vicina_chromosome_4,_idCalVici1.1,_whole_genome_shotgun_sequence	AUGUSTUS	exon	100903133	100903263	.	-	.	ID=g17309.t1.exon3;Parent=g17309.t1;
NC_088783.1_Calliphora_vicina_chromosome_4,_idCalVici1.1,_whole_genome_shotgun_sequence	AUGUSTUS	intron	100903264	100903329	1	-	.	ID=g17309.t1.intron3;Parent=g17309.t1;
NC_088783.1_Calliphora_vicina_chromosome_4,_idCalVici1.1,_whole_genome_shotgun_sequence	AUGUSTUS	CDS	100903330	100903447	1	-	0	ID=g17309.t1.CDS4;Parent=g17309.t1;
NC_088783.1_Calliphora_vicina_chromosome_4,_idCalVici1.1,_whole_genome_shotgun_sequence	AUGUSTUS	exon	100903330	100903447	.	-	.	ID=g17309.t1.exon4;Parent=g17309.t1;
NC_088783.1_Calliphora_vicina_chromosome_4,_idCalVici1.1,_whole_genome_shotgun_sequence	AUGUSTUS	intron	100903448	100903516	1	-	.	ID=g17309.t1.intron4;Parent=g17309.t1;
NC_088783.1_Calliphora_vicina_chromosome_4,_idCalVici1.1,_whole_genome_shotgun_sequence	AUGUSTUS	CDS	100903517	100905586	1	-	0	ID=g17309.t1.CDS5;Parent=g17309.t1;
NC_088783.1_Calliphora_vicina_chromosome_4,_idCalVici1.1,_whole_genome_shotgun_sequence	AUGUSTUS	exon	100903517	100905586	.	-	.	ID=g17309.t1.exon5;Parent=g17309.t1;
NC_088783.1_Calliphora_vicina_chromosome_4,_idCalVici1.1,_whole_genome_shotgun_sequence	AUGUSTUS	intron	100905587	100914829	1	-	.	ID=g17309.t1.intron5;Parent=g17309.t1;
NC_088783.1_Calliphora_vicina_chromosome_4,_idCalVici1.1,_whole_genome_shotgun_sequence	AUGUSTUS	CDS	100914830	100914886	1	-	0	ID=g17309.t1.CDS6;Parent=g17309.t1;
NC_088783.1_Calliphora_vicina_chromosome_4,_idCalVici1.1,_whole_genome_shotgun_sequence	AUGUSTUS	exon	100914830	100914886	.	-	.	ID=g17309.t1.exon6;Parent=g17309.t1;
NC_088783.1_Calliphora_vicina_chromosome_4,_idCalVici1.1,_whole_genome_shotgun_sequence	AUGUSTUS	start_codon	100914884	100914886	.	-	0	ID=g17309.t1.start1;Parent=g17309.t1;
NC_088783.1_Calliphora_vicina_chromosome_4,_idCalVici1.1,_whole_genome_shotgun_sequence	AUGUSTUS	gene	101012029	101020601	.	-	.	ID=g17310;
NC_088783.1_Calliphora_vicina_chromosome_4,_idCalVici1.1,_whole_genome_shotgun_sequence	AUGUSTUS	mRNA	101012029	101020601	1	-	.	ID=g17310.t1;Parent=g17310;
NC_088783.1_Calliphora_vicina_chromosome_4,_idCalVici1.1,_whole_genome_shotgun_sequence	AUGUSTUS	stop_codon	101012029	101012031	.	-	0	ID=g17310.t1.stop1;Parent=g17310.t1;
NC_088783.1_Calliphora_vicina_chromosome_4,_idCalVici1.1,_whole_genome_shotgun_sequence	AUGUSTUS	CDS	101012029	101012201	1	-	2	ID=g17310.t1.CDS1;Parent=g17310.t1;
NC_088783.1_Calliphora_vicina_chromosome_4,_idCalVici1.1,_whole_genome_shotgun_sequence	AUGUSTUS	exon	101012029	101012201	.	-	.	ID=g17310.t1.exon1;Parent=g17310.t1;
NC_088783.1_Calliphora_vicina_chromosome_4,_idCalVici1.1,_whole_genome_shotgun_sequence	AUGUSTUS	intron	101012202	101015086	1	-	.	ID=g17310.t1.intron1;Parent=g17310.t1;
NC_088783.1_Calliphora_vicina_chromosome_4,_idCalVici1.1,_whole_genome_shotgun_sequence	AUGUSTUS	CDS	101015087	101015296	1	-	2	ID=g17310.t1.CDS2;Parent=g17310.t1;
NC_088783.1_Calliphora_vicina_chromosome_4,_idCalVici1.1,_whole_genome_shotgun_sequence	AUGUSTUS	exon	101015087	101015296	.	-	.	ID=g17310.t1.exon2;Parent=g17310.t1;
NC_088783.1_Calliphora_vicina_chromosome_4,_idCalVici1.1,_whole_genome_shotgun_sequence	AUGUSTUS	intron	101015297	101016942	1	-	.	ID=g17310.t1.intron2;Parent=g17310.t1;
NC_088783.1_Calliphora_vicina_chromosome_4,_idCalVici1.1,_whole_genome_shotgun_sequence	AUGUSTUS	CDS	101016943	101017086	1	-	2	ID=g17310.t1.CDS3;Parent=g17310.t1;
NC_088783.1_Calliphora_vicina_chromosome_4,_idCalVici1.1,_whole_genome_shotgun_sequence	AUGUSTUS	exon	101016943	101017086	.	-	.	ID=g17310.t1.exon3;Parent=g17310.t1;
NC_088783.1_Calliphora_vicina_chromosome_4,_idCalVici1.1,_whole_genome_shotgun_sequence	AUGUSTUS	intron	101017087	101019727	1	-	.	ID=g17310.t1.intron3;Parent=g17310.t1;
NC_088783.1_Calliphora_vicina_chromosome_4,_idCalVici1.1,_whole_genome_shotgun_sequence	AUGUSTUS	CDS	101019728	101020601	1	-	0	ID=g17310.t1.CDS4;Parent=g17310.t1;
NC_088783.1_Calliphora_vicina_chromosome_4,_idCalVici1.1,_whole_genome_shotgun_sequence	AUGUSTUS	exon	101019728	101020601	.	-	.	ID=g17310.t1.exon4;Parent=g17310.t1;
NC_088783.1_Calliphora_vicina_chromosome_4,_idCalVici1.1,_whole_genome_shotgun_sequence	AUGUSTUS	start_codon	101020599	101020601	.	-	0	ID=g17310.t1.start1;Parent=g17310.t1;
NC_088783.1_Calliphora_vicina_chromosome_4,_idCalVici1.1,_whole_genome_shotgun_sequence	AUGUSTUS	gene	101058222	101058815	.	+	.	ID=g17311;
NC_088783.1_Calliphora_vicina_chromosome_4,_idCalVici1.1,_whole_genome_shotgun_sequence	AUGUSTUS	mRNA	101058222	101058815	1	+	.	ID=g17311.t1;Parent=g17311;
NC_088783.1_Calliphora_vicina_chromosome_4,_idCalVici1.1,_whole_genome_shotgun_sequence	AUGUSTUS	start_codon	101058222	101058224	.	+	0	ID=g17311.t1.start1;Parent=g17311.t1;
NC_088783.1_Calliphora_vicina_chromosome_4,_idCalVici1.1,_whole_genome_shotgun_sequence	AUGUSTUS	CDS	101058222	101058815	1	+	0	ID=g17311.t1.CDS1;Parent=g17311.t1;
NC_088783.1_Calliphora_vicina_chromosome_4,_idCalVici1.1,_whole_genome_shotgun_sequence	AUGUSTUS	exon	101058222	101058815	.	+	.	ID=g17311.t1.exon1;Parent=g17311.t1;
NC_088783.1_Calliphora_vicina_chromosome_4,_idCalVici1.1,_whole_genome_shotgun_sequence	AUGUSTUS	stop_codon	101058813	101058815	.	+	0	ID=g17311.t1.stop1;Parent=g17311.t1;
NC_088783.1_Calliphora_vicina_chromosome_4,_idCalVici1.1,_whole_genome_shotgun_sequence	AUGUSTUS	gene	101088645	101089718	.	-	.	ID=g17312;
NC_088783.1_Calliphora_vicina_chromosome_4,_idCalVici1.1,_whole_genome_shotgun_sequence	AUGUSTUS	mRNA	101088645	101089718	0.71	-	.	ID=g17312.t1;Parent=g17312;
NC_088783.1_Calliphora_vicina_chromosome_4,_idCalVici1.1,_whole_genome_shotgun_sequence	AUGUSTUS	stop_codon	101088645	101088647	.	-	0	ID=g17312.t1.stop1;Parent=g17312.t1;
NC_088783.1_Calliphora_vicina_chromosome_4,_idCalVici1.1,_whole_genome_shotgun_sequence	AUGUSTUS	CDS	101088645	101089718	0.71	-	0	ID=g17312.t1.CDS1;Parent=g17312.t1;
NC_088783.1_Calliphora_vicina_chromosome_4,_idCalVici1.1,_whole_genome_shotgun_sequence	AUGUSTUS	exon	101088645	101089718	.	-	.	ID=g17312.t1.exon1;Parent=g17312.t1;
NC_088783.1_Calliphora_vicina_chromosome_4,_idCalVici1.1,_whole_genome_shotgun_sequence	AUGUSTUS	start_codon	101089716	101089718	.	-	0	ID=g17312.t1.start1;Parent=g17312.t1;
NC_088783.1_Calliphora_vicina_chromosome_4,_idCalVici1.1,_whole_genome_shotgun_sequence	AUGUSTUS	gene	101096553	101097999	.	+	.	ID=g17313;
NC_088783.1_Calliphora_vicina_chromosome_4,_idCalVici1.1,_whole_genome_shotgun_sequence	AUGUSTUS	mRNA	101096553	101097999	1	+	.	ID=g17313.t1;Parent=g17313;
NC_088783.1_Calliphora_vicina_chromosome_4,_idCalVici1.1,_whole_genome_shotgun_sequence	AUGUSTUS	start_codon	101096553	101096555	.	+	0	ID=g17313.t1.start1;Parent=g17313.t1;
NC_088783.1_Calliphora_vicina_chromosome_4,_idCalVici1.1,_whole_genome_shotgun_sequence	AUGUSTUS	CDS	101096553	101096628	1	+	0	ID=g17313.t1.CDS1;Parent=g17313.t1;
NC_088783.1_Calliphora_vicina_chromosome_4,_idCalVici1.1,_whole_genome_shotgun_sequence	AUGUSTUS	exon	101096553	101096628	.	+	.	ID=g17313.t1.exon1;Parent=g17313.t1;
NC_088783.1_Calliphora_vicina_chromosome_4,_idCalVici1.1,_whole_genome_shotgun_sequence	AUGUSTUS	intron	101096629	101096681	1	+	.	ID=g17313.t1.intron1;Parent=g17313.t1;
NC_088783.1_Calliphora_vicina_chromosome_4,_idCalVici1.1,_whole_genome_shotgun_sequence	AUGUSTUS	CDS	101096682	101096847	1	+	2	ID=g17313.t1.CDS2;Parent=g17313.t1;
NC_088783.1_Calliphora_vicina_chromosome_4,_idCalVici1.1,_whole_genome_shotgun_sequence	AUGUSTUS	exon	101096682	101096847	.	+	.	ID=g17313.t1.exon2;Parent=g17313.t1;
NC_088783.1_Calliphora_vicina_chromosome_4,_idCalVici1.1,_whole_genome_shotgun_sequence	AUGUSTUS	intron	101096848	101096943	1	+	.	ID=g17313.t1.intron2;Parent=g17313.t1;
NC_088783.1_Calliphora_vicina_chromosome_4,_idCalVici1.1,_whole_genome_shotgun_sequence	AUGUSTUS	CDS	101096944	101097128	1	+	1	ID=g17313.t1.CDS3;Parent=g17313.t1;
NC_088783.1_Calliphora_vicina_chromosome_4,_idCalVici1.1,_whole_genome_shotgun_sequence	AUGUSTUS	exon	101096944	101097128	.	+	.	ID=g17313.t1.exon3;Parent=g17313.t1;
NC_088783.1_Calliphora_vicina_chromosome_4,_idCalVici1.1,_whole_genome_shotgun_sequence	AUGUSTUS	intron	101097129	101097208	1	+	.	ID=g17313.t1.intron3;Parent=g17313.t1;
NC_088783.1_Calliphora_vicina_chromosome_4,_idCalVici1.1,_whole_genome_shotgun_sequence	AUGUSTUS	CDS	101097209	101097435	1	+	2	ID=g17313.t1.CDS4;Parent=g17313.t1;
NC_088783.1_Calliphora_vicina_chromosome_4,_idCalVici1.1,_whole_genome_shotgun_sequence	AUGUSTUS	exon	101097209	101097435	.	+	.	ID=g17313.t1.exon4;Parent=g17313.t1;
NC_088783.1_Calliphora_vicina_chromosome_4,_idCalVici1.1,_whole_genome_shotgun_sequence	AUGUSTUS	intron	101097436	101097492	1	+	.	ID=g17313.t1.intron4;Parent=g17313.t1;
NC_088783.1_Calliphora_vicina_chromosome_4,_idCalVici1.1,_whole_genome_shotgun_sequence	AUGUSTUS	CDS	101097493	101097999	1	+	0	ID=g17313.t1.CDS5;Parent=g17313.t1;
NC_088783.1_Calliphora_vicina_chromosome_4,_idCalVici1.1,_whole_genome_shotgun_sequence	AUGUSTUS	exon	101097493	101097999	.	+	.	ID=g17313.t1.exon5;Parent=g17313.t1;
NC_088783.1_Calliphora_vicina_chromosome_4,_idCalVici1.1,_whole_genome_shotgun_sequence	AUGUSTUS	stop_codon	101097997	101097999	.	+	0	ID=g17313.t1.stop1;Parent=g17313.t1;
NC_088783.1_Calliphora_vicina_chromosome_4,_idCalVici1.1,_whole_genome_shotgun_sequence	AUGUSTUS	gene	101099673	101107470	.	-	.	ID=g17314;
NC_088783.1_Calliphora_vicina_chromosome_4,_idCalVici1.1,_whole_genome_shotgun_sequence	AUGUSTUS	mRNA	101099673	101107470	1	-	.	ID=g17314.t1;Parent=g17314;
NC_088783.1_Calliphora_vicina_chromosome_4,_idCalVici1.1,_whole_genome_shotgun_sequence	AUGUSTUS	stop_codon	101099673	101099675	.	-	0	ID=g17314.t1.stop1;Parent=g17314.t1;
NC_088783.1_Calliphora_vicina_chromosome_4,_idCalVici1.1,_whole_genome_shotgun_sequence	AUGUSTUS	CDS	101099673	101100964	1	-	2	ID=g17314.t1.CDS1;Parent=g17314.t1;
NC_088783.1_Calliphora_vicina_chromosome_4,_idCalVici1.1,_whole_genome_shotgun_sequence	AUGUSTUS	exon	101099673	101100964	.	-	.	ID=g17314.t1.exon1;Parent=g17314.t1;
NC_088783.1_Calliphora_vicina_chromosome_4,_idCalVici1.1,_whole_genome_shotgun_sequence	AUGUSTUS	intron	101100965	101101006	1	-	.	ID=g17314.t1.intron1;Parent=g17314.t1;
NC_088783.1_Calliphora_vicina_chromosome_4,_idCalVici1.1,_whole_genome_shotgun_sequence	AUGUSTUS	CDS	101101007	101101067	1	-	0	ID=g17314.t1.CDS2;Parent=g17314.t1;
NC_088783.1_Calliphora_vicina_chromosome_4,_idCalVici1.1,_whole_genome_shotgun_sequence	AUGUSTUS	exon	101101007	101101067	.	-	.	ID=g17314.t1.exon2;Parent=g17314.t1;
NC_088783.1_Calliphora_vicina_chromosome_4,_idCalVici1.1,_whole_genome_shotgun_sequence	AUGUSTUS	intron	101101068	101107128	1	-	.	ID=g17314.t1.intron2;Parent=g17314.t1;
NC_088783.1_Calliphora_vicina_chromosome_4,_idCalVici1.1,_whole_genome_shotgun_sequence	AUGUSTUS	CDS	101107129	101107470	1	-	0	ID=g17314.t1.CDS3;Parent=g17314.t1;
NC_088783.1_Calliphora_vicina_chromosome_4,_idCalVici1.1,_whole_genome_shotgun_sequence	AUGUSTUS	exon	101107129	101107470	.	-	.	ID=g17314.t1.exon3;Parent=g17314.t1;
NC_088783.1_Calliphora_vicina_chromosome_4,_idCalVici1.1,_whole_genome_shotgun_sequence	AUGUSTUS	start_codon	101107468	101107470	.	-	0	ID=g17314.t1.start1;Parent=g17314.t1;
NC_088783.1_Calliphora_vicina_chromosome_4,_idCalVici1.1,_whole_genome_shotgun_sequence	AUGUSTUS	gene	101116430	101121288	.	+	.	ID=g17315;
NC_088783.1_Calliphora_vicina_chromosome_4,_idCalVici1.1,_whole_genome_shotgun_sequence	AUGUSTUS	mRNA	101116430	101121288	1	+	.	ID=g17315.t1;Parent=g17315;
NC_088783.1_Calliphora_vicina_chromosome_4,_idCalVici1.1,_whole_genome_shotgun_sequence	AUGUSTUS	start_codon	101116430	101116432	.	+	0	ID=g17315.t1.start1;Parent=g17315.t1;
NC_088783.1_Calliphora_vicina_chromosome_4,_idCalVici1.1,_whole_genome_shotgun_sequence	AUGUSTUS	CDS	101116430	101116731	1	+	0	ID=g17315.t1.CDS1;Parent=g17315.t1;
NC_088783.1_Calliphora_vicina_chromosome_4,_idCalVici1.1,_whole_genome_shotgun_sequence	AUGUSTUS	exon	101116430	101116731	.	+	.	ID=g17315.t1.exon1;Parent=g17315.t1;
NC_088783.1_Calliphora_vicina_chromosome_4,_idCalVici1.1,_whole_genome_shotgun_sequence	AUGUSTUS	intron	101116732	101116791	1	+	.	ID=g17315.t1.intron1;Parent=g17315.t1;
NC_088783.1_Calliphora_vicina_chromosome_4,_idCalVici1.1,_whole_genome_shotgun_sequence	AUGUSTUS	CDS	101116792	101117393	1	+	1	ID=g17315.t1.CDS2;Parent=g17315.t1;
NC_088783.1_Calliphora_vicina_chromosome_4,_idCalVici1.1,_whole_genome_shotgun_sequence	AUGUSTUS	exon	101116792	101117393	.	+	.	ID=g17315.t1.exon2;Parent=g17315.t1;
NC_088783.1_Calliphora_vicina_chromosome_4,_idCalVici1.1,_whole_genome_shotgun_sequence	AUGUSTUS	intron	101117394	101118823	1	+	.	ID=g17315.t1.intron2;Parent=g17315.t1;
NC_088783.1_Calliphora_vicina_chromosome_4,_idCalVici1.1,_whole_genome_shotgun_sequence	AUGUSTUS	CDS	101118824	101121288	1	+	2	ID=g17315.t1.CDS3;Parent=g17315.t1;
NC_088783.1_Calliphora_vicina_chromosome_4,_idCalVici1.1,_whole_genome_shotgun_sequence	AUGUSTUS	exon	101118824	101121288	.	+	.	ID=g17315.t1.exon3;Parent=g17315.t1;
NC_088783.1_Calliphora_vicina_chromosome_4,_idCalVici1.1,_whole_genome_shotgun_sequence	AUGUSTUS	stop_codon	101121286	101121288	.	+	0	ID=g17315.t1.stop1;Parent=g17315.t1;
NC_088783.1_Calliphora_vicina_chromosome_4,_idCalVici1.1,_whole_genome_shotgun_sequence	AUGUSTUS	gene	101126635	101139202	.	-	.	ID=g17316;
NC_088783.1_Calliphora_vicina_chromosome_4,_idCalVici1.1,_whole_genome_shotgun_sequence	AUGUSTUS	mRNA	101126635	101139202	1	-	.	ID=g17316.t1;Parent=g17316;
NC_088783.1_Calliphora_vicina_chromosome_4,_idCalVici1.1,_whole_genome_shotgun_sequence	AUGUSTUS	stop_codon	101126635	101126637	.	-	0	ID=g17316.t1.stop1;Parent=g17316.t1;
NC_088783.1_Calliphora_vicina_chromosome_4,_idCalVici1.1,_whole_genome_shotgun_sequence	AUGUSTUS	CDS	101126635	101127108	1	-	0	ID=g17316.t1.CDS1;Parent=g17316.t1;
NC_088783.1_Calliphora_vicina_chromosome_4,_idCalVici1.1,_whole_genome_shotgun_sequence	AUGUSTUS	exon	101126635	101127108	.	-	.	ID=g17316.t1.exon1;Parent=g17316.t1;
NC_088783.1_Calliphora_vicina_chromosome_4,_idCalVici1.1,_whole_genome_shotgun_sequence	AUGUSTUS	intron	101127109	101129842	1	-	.	ID=g17316.t1.intron1;Parent=g17316.t1;
NC_088783.1_Calliphora_vicina_chromosome_4,_idCalVici1.1,_whole_genome_shotgun_sequence	AUGUSTUS	CDS	101129843	101130114	1	-	2	ID=g17316.t1.CDS2;Parent=g17316.t1;
NC_088783.1_Calliphora_vicina_chromosome_4,_idCalVici1.1,_whole_genome_shotgun_sequence	AUGUSTUS	exon	101129843	101130114	.	-	.	ID=g17316.t1.exon2;Parent=g17316.t1;
NC_088783.1_Calliphora_vicina_chromosome_4,_idCalVici1.1,_whole_genome_shotgun_sequence	AUGUSTUS	intron	101130115	101133938	1	-	.	ID=g17316.t1.intron2;Parent=g17316.t1;
NC_088783.1_Calliphora_vicina_chromosome_4,_idCalVici1.1,_whole_genome_shotgun_sequence	AUGUSTUS	CDS	101133939	101134059	1	-	0	ID=g17316.t1.CDS3;Parent=g17316.t1;
NC_088783.1_Calliphora_vicina_chromosome_4,_idCalVici1.1,_whole_genome_shotgun_sequence	AUGUSTUS	exon	101133939	101134059	.	-	.	ID=g17316.t1.exon3;Parent=g17316.t1;
NC_088783.1_Calliphora_vicina_chromosome_4,_idCalVici1.1,_whole_genome_shotgun_sequence	AUGUSTUS	intron	101134060	101137969	1	-	.	ID=g17316.t1.intron3;Parent=g17316.t1;
NC_088783.1_Calliphora_vicina_chromosome_4,_idCalVici1.1,_whole_genome_shotgun_sequence	AUGUSTUS	CDS	101137970	101139202	1	-	0	ID=g17316.t1.CDS4;Parent=g17316.t1;
NC_088783.1_Calliphora_vicina_chromosome_4,_idCalVici1.1,_whole_genome_shotgun_sequence	AUGUSTUS	exon	101137970	101139202	.	-	.	ID=g17316.t1.exon4;Parent=g17316.t1;
NC_088783.1_Calliphora_vicina_chromosome_4,_idCalVici1.1,_whole_genome_shotgun_sequence	AUGUSTUS	start_codon	101139200	101139202	.	-	0	ID=g17316.t1.start1;Parent=g17316.t1;
NC_088783.1_Calliphora_vicina_chromosome_4,_idCalVici1.1,_whole_genome_shotgun_sequence	AUGUSTUS	gene	101142000	101142293	.	+	.	ID=g17317;
NC_088783.1_Calliphora_vicina_chromosome_4,_idCalVici1.1,_whole_genome_shotgun_sequence	AUGUSTUS	mRNA	101142000	101142293	1	+	.	ID=g17317.t1;Parent=g17317;
NC_088783.1_Calliphora_vicina_chromosome_4,_idCalVici1.1,_whole_genome_shotgun_sequence	AUGUSTUS	start_codon	101142000	101142002	.	+	0	ID=g17317.t1.start1;Parent=g17317.t1;
NC_088783.1_Calliphora_vicina_chromosome_4,_idCalVici1.1,_whole_genome_shotgun_sequence	AUGUSTUS	CDS	101142000	101142031	1	+	0	ID=g17317.t1.CDS1;Parent=g17317.t1;
NC_088783.1_Calliphora_vicina_chromosome_4,_idCalVici1.1,_whole_genome_shotgun_sequence	AUGUSTUS	exon	101142000	101142031	.	+	.	ID=g17317.t1.exon1;Parent=g17317.t1;
NC_088783.1_Calliphora_vicina_chromosome_4,_idCalVici1.1,_whole_genome_shotgun_sequence	AUGUSTUS	intron	101142032	101142094	1	+	.	ID=g17317.t1.intron1;Parent=g17317.t1;
NC_088783.1_Calliphora_vicina_chromosome_4,_idCalVici1.1,_whole_genome_shotgun_sequence	AUGUSTUS	CDS	101142095	101142293	1	+	1	ID=g17317.t1.CDS2;Parent=g17317.t1;
NC_088783.1_Calliphora_vicina_chromosome_4,_idCalVici1.1,_whole_genome_shotgun_sequence	AUGUSTUS	exon	101142095	101142293	.	+	.	ID=g17317.t1.exon2;Parent=g17317.t1;
NC_088783.1_Calliphora_vicina_chromosome_4,_idCalVici1.1,_whole_genome_shotgun_sequence	AUGUSTUS	stop_codon	101142291	101142293	.	+	0	ID=g17317.t1.stop1;Parent=g17317.t1;
NC_088783.1_Calliphora_vicina_chromosome_4,_idCalVici1.1,_whole_genome_shotgun_sequence	AUGUSTUS	gene	101145872	101146506	.	-	.	ID=g17318;
NC_088783.1_Calliphora_vicina_chromosome_4,_idCalVici1.1,_whole_genome_shotgun_sequence	AUGUSTUS	mRNA	101145872	101146506	1	-	.	ID=g17318.t1;Parent=g17318;
NC_088783.1_Calliphora_vicina_chromosome_4,_idCalVici1.1,_whole_genome_shotgun_sequence	AUGUSTUS	stop_codon	101145872	101145874	.	-	0	ID=g17318.t1.stop1;Parent=g17318.t1;
NC_088783.1_Calliphora_vicina_chromosome_4,_idCalVici1.1,_whole_genome_shotgun_sequence	AUGUSTUS	CDS	101145872	101146271	1	-	1	ID=g17318.t1.CDS1;Parent=g17318.t1;
NC_088783.1_Calliphora_vicina_chromosome_4,_idCalVici1.1,_whole_genome_shotgun_sequence	AUGUSTUS	exon	101145872	101146271	.	-	.	ID=g17318.t1.exon1;Parent=g17318.t1;
NC_088783.1_Calliphora_vicina_chromosome_4,_idCalVici1.1,_whole_genome_shotgun_sequence	AUGUSTUS	intron	101146272	101146435	1	-	.	ID=g17318.t1.intron1;Parent=g17318.t1;
NC_088783.1_Calliphora_vicina_chromosome_4,_idCalVici1.1,_whole_genome_shotgun_sequence	AUGUSTUS	CDS	101146436	101146506	1	-	0	ID=g17318.t1.CDS2;Parent=g17318.t1;
NC_088783.1_Calliphora_vicina_chromosome_4,_idCalVici1.1,_whole_genome_shotgun_sequence	AUGUSTUS	exon	101146436	101146506	.	-	.	ID=g17318.t1.exon2;Parent=g17318.t1;
NC_088783.1_Calliphora_vicina_chromosome_4,_idCalVici1.1,_whole_genome_shotgun_sequence	AUGUSTUS	start_codon	101146504	101146506	.	-	0	ID=g17318.t1.start1;Parent=g17318.t1;
NC_088783.1_Calliphora_vicina_chromosome_4,_idCalVici1.1,_whole_genome_shotgun_sequence	AUGUSTUS	gene	101155729	101157867	.	-	.	ID=g17319;
NC_088783.1_Calliphora_vicina_chromosome_4,_idCalVici1.1,_whole_genome_shotgun_sequence	AUGUSTUS	mRNA	101155729	101157867	1	-	.	ID=g17319.t1;Parent=g17319;
NC_088783.1_Calliphora_vicina_chromosome_4,_idCalVici1.1,_whole_genome_shotgun_sequence	AUGUSTUS	stop_codon	101155729	101155731	.	-	0	ID=g17319.t1.stop1;Parent=g17319.t1;
NC_088783.1_Calliphora_vicina_chromosome_4,_idCalVici1.1,_whole_genome_shotgun_sequence	AUGUSTUS	CDS	101155729	101157867	1	-	0	ID=g17319.t1.CDS1;Parent=g17319.t1;
NC_088783.1_Calliphora_vicina_chromosome_4,_idCalVici1.1,_whole_genome_shotgun_sequence	AUGUSTUS	exon	101155729	101157867	.	-	.	ID=g17319.t1.exon1;Parent=g17319.t1;
NC_088783.1_Calliphora_vicina_chromosome_4,_idCalVici1.1,_whole_genome_shotgun_sequence	AUGUSTUS	start_codon	101157865	101157867	.	-	0	ID=g17319.t1.start1;Parent=g17319.t1;
NC_088783.1_Calliphora_vicina_chromosome_4,_idCalVici1.1,_whole_genome_shotgun_sequence	AUGUSTUS	gene	101158931	101160190	.	+	.	ID=g17320;
NC_088783.1_Calliphora_vicina_chromosome_4,_idCalVici1.1,_whole_genome_shotgun_sequence	AUGUSTUS	mRNA	101158931	101160190	1	+	.	ID=g17320.t1;Parent=g17320;
NC_088783.1_Calliphora_vicina_chromosome_4,_idCalVici1.1,_whole_genome_shotgun_sequence	AUGUSTUS	start_codon	101158931	101158933	.	+	0	ID=g17320.t1.start1;Parent=g17320.t1;
NC_088783.1_Calliphora_vicina_chromosome_4,_idCalVici1.1,_whole_genome_shotgun_sequence	AUGUSTUS	CDS	101158931	101159001	1	+	0	ID=g17320.t1.CDS1;Parent=g17320.t1;
NC_088783.1_Calliphora_vicina_chromosome_4,_idCalVici1.1,_whole_genome_shotgun_sequence	AUGUSTUS	exon	101158931	101159001	.	+	.	ID=g17320.t1.exon1;Parent=g17320.t1;
NC_088783.1_Calliphora_vicina_chromosome_4,_idCalVici1.1,_whole_genome_shotgun_sequence	AUGUSTUS	intron	101159002	101159077	1	+	.	ID=g17320.t1.intron1;Parent=g17320.t1;
NC_088783.1_Calliphora_vicina_chromosome_4,_idCalVici1.1,_whole_genome_shotgun_sequence	AUGUSTUS	CDS	101159078	101159230	1	+	1	ID=g17320.t1.CDS2;Parent=g17320.t1;
NC_088783.1_Calliphora_vicina_chromosome_4,_idCalVici1.1,_whole_genome_shotgun_sequence	AUGUSTUS	exon	101159078	101159230	.	+	.	ID=g17320.t1.exon2;Parent=g17320.t1;
NC_088783.1_Calliphora_vicina_chromosome_4,_idCalVici1.1,_whole_genome_shotgun_sequence	AUGUSTUS	intron	101159231	101159289	1	+	.	ID=g17320.t1.intron2;Parent=g17320.t1;
NC_088783.1_Calliphora_vicina_chromosome_4,_idCalVici1.1,_whole_genome_shotgun_sequence	AUGUSTUS	CDS	101159290	101160190	1	+	1	ID=g17320.t1.CDS3;Parent=g17320.t1;
NC_088783.1_Calliphora_vicina_chromosome_4,_idCalVici1.1,_whole_genome_shotgun_sequence	AUGUSTUS	exon	101159290	101160190	.	+	.	ID=g17320.t1.exon3;Parent=g17320.t1;
NC_088783.1_Calliphora_vicina_chromosome_4,_idCalVici1.1,_whole_genome_shotgun_sequence	AUGUSTUS	stop_codon	101160188	101160190	.	+	0	ID=g17320.t1.stop1;Parent=g17320.t1;
NC_088783.1_Calliphora_vicina_chromosome_4,_idCalVici1.1,_whole_genome_shotgun_sequence	AUGUSTUS	gene	101161002	101162760	.	-	.	ID=g17321;
NC_088783.1_Calliphora_vicina_chromosome_4,_idCalVici1.1,_whole_genome_shotgun_sequence	AUGUSTUS	mRNA	101161002	101162760	1	-	.	ID=g17321.t1;Parent=g17321;
NC_088783.1_Calliphora_vicina_chromosome_4,_idCalVici1.1,_whole_genome_shotgun_sequence	AUGUSTUS	stop_codon	101161002	101161004	.	-	0	ID=g17321.t1.stop1;Parent=g17321.t1;
NC_088783.1_Calliphora_vicina_chromosome_4,_idCalVici1.1,_whole_genome_shotgun_sequence	AUGUSTUS	CDS	101161002	101161311	1	-	1	ID=g17321.t1.CDS1;Parent=g17321.t1;
NC_088783.1_Calliphora_vicina_chromosome_4,_idCalVici1.1,_whole_genome_shotgun_sequence	AUGUSTUS	exon	101161002	101161311	.	-	.	ID=g17321.t1.exon1;Parent=g17321.t1;
NC_088783.1_Calliphora_vicina_chromosome_4,_idCalVici1.1,_whole_genome_shotgun_sequence	AUGUSTUS	intron	101161312	101161381	1	-	.	ID=g17321.t1.intron1;Parent=g17321.t1;
NC_088783.1_Calliphora_vicina_chromosome_4,_idCalVici1.1,_whole_genome_shotgun_sequence	AUGUSTUS	CDS	101161382	101161718	1	-	2	ID=g17321.t1.CDS2;Parent=g17321.t1;
NC_088783.1_Calliphora_vicina_chromosome_4,_idCalVici1.1,_whole_genome_shotgun_sequence	AUGUSTUS	exon	101161382	101161718	.	-	.	ID=g17321.t1.exon2;Parent=g17321.t1;
NC_088783.1_Calliphora_vicina_chromosome_4,_idCalVici1.1,_whole_genome_shotgun_sequence	AUGUSTUS	intron	101161719	101161780	1	-	.	ID=g17321.t1.intron2;Parent=g17321.t1;
NC_088783.1_Calliphora_vicina_chromosome_4,_idCalVici1.1,_whole_genome_shotgun_sequence	AUGUSTUS	CDS	101161781	101162097	1	-	1	ID=g17321.t1.CDS3;Parent=g17321.t1;
NC_088783.1_Calliphora_vicina_chromosome_4,_idCalVici1.1,_whole_genome_shotgun_sequence	AUGUSTUS	exon	101161781	101162097	.	-	.	ID=g17321.t1.exon3;Parent=g17321.t1;
NC_088783.1_Calliphora_vicina_chromosome_4,_idCalVici1.1,_whole_genome_shotgun_sequence	AUGUSTUS	intron	101162098	101162155	1	-	.	ID=g17321.t1.intron3;Parent=g17321.t1;
NC_088783.1_Calliphora_vicina_chromosome_4,_idCalVici1.1,_whole_genome_shotgun_sequence	AUGUSTUS	CDS	101162156	101162760	1	-	0	ID=g17321.t1.CDS4;Parent=g17321.t1;
NC_088783.1_Calliphora_vicina_chromosome_4,_idCalVici1.1,_whole_genome_shotgun_sequence	AUGUSTUS	exon	101162156	101162760	.	-	.	ID=g17321.t1.exon4;Parent=g17321.t1;
NC_088783.1_Calliphora_vicina_chromosome_4,_idCalVici1.1,_whole_genome_shotgun_sequence	AUGUSTUS	start_codon	101162758	101162760	.	-	0	ID=g17321.t1.start1;Parent=g17321.t1;
NC_088783.1_Calliphora_vicina_chromosome_4,_idCalVici1.1,_whole_genome_shotgun_sequence	AUGUSTUS	gene	101175250	101183437	.	-	.	ID=g17322;
NC_088783.1_Calliphora_vicina_chromosome_4,_idCalVici1.1,_whole_genome_shotgun_sequence	AUGUSTUS	mRNA	101175250	101183437	0.79	-	.	ID=g17322.t1;Parent=g17322;
NC_088783.1_Calliphora_vicina_chromosome_4,_idCalVici1.1,_whole_genome_shotgun_sequence	AUGUSTUS	stop_codon	101175250	101175252	.	-	0	ID=g17322.t1.stop1;Parent=g17322.t1;
NC_088783.1_Calliphora_vicina_chromosome_4,_idCalVici1.1,_whole_genome_shotgun_sequence	AUGUSTUS	CDS	101175250	101175541	1	-	1	ID=g17322.t1.CDS1;Parent=g17322.t1;
NC_088783.1_Calliphora_vicina_chromosome_4,_idCalVici1.1,_whole_genome_shotgun_sequence	AUGUSTUS	exon	101175250	101175541	.	-	.	ID=g17322.t1.exon1;Parent=g17322.t1;
NC_088783.1_Calliphora_vicina_chromosome_4,_idCalVici1.1,_whole_genome_shotgun_sequence	AUGUSTUS	intron	101175542	101175599	1	-	.	ID=g17322.t1.intron1;Parent=g17322.t1;
NC_088783.1_Calliphora_vicina_chromosome_4,_idCalVici1.1,_whole_genome_shotgun_sequence	AUGUSTUS	CDS	101175600	101175891	1	-	2	ID=g17322.t1.CDS2;Parent=g17322.t1;
NC_088783.1_Calliphora_vicina_chromosome_4,_idCalVici1.1,_whole_genome_shotgun_sequence	AUGUSTUS	exon	101175600	101175891	.	-	.	ID=g17322.t1.exon2;Parent=g17322.t1;
NC_088783.1_Calliphora_vicina_chromosome_4,_idCalVici1.1,_whole_genome_shotgun_sequence	AUGUSTUS	intron	101175892	101175956	1	-	.	ID=g17322.t1.intron2;Parent=g17322.t1;
NC_088783.1_Calliphora_vicina_chromosome_4,_idCalVici1.1,_whole_genome_shotgun_sequence	AUGUSTUS	CDS	101175957	101176004	1	-	2	ID=g17322.t1.CDS3;Parent=g17322.t1;
NC_088783.1_Calliphora_vicina_chromosome_4,_idCalVici1.1,_whole_genome_shotgun_sequence	AUGUSTUS	exon	101175957	101176004	.	-	.	ID=g17322.t1.exon3;Parent=g17322.t1;
NC_088783.1_Calliphora_vicina_chromosome_4,_idCalVici1.1,_whole_genome_shotgun_sequence	AUGUSTUS	intron	101176005	101176113	1	-	.	ID=g17322.t1.intron3;Parent=g17322.t1;
NC_088783.1_Calliphora_vicina_chromosome_4,_idCalVici1.1,_whole_genome_shotgun_sequence	AUGUSTUS	CDS	101176114	101176418	1	-	1	ID=g17322.t1.CDS4;Parent=g17322.t1;
NC_088783.1_Calliphora_vicina_chromosome_4,_idCalVici1.1,_whole_genome_shotgun_sequence	AUGUSTUS	exon	101176114	101176418	.	-	.	ID=g17322.t1.exon4;Parent=g17322.t1;
NC_088783.1_Calliphora_vicina_chromosome_4,_idCalVici1.1,_whole_genome_shotgun_sequence	AUGUSTUS	intron	101176419	101183420	0.79	-	.	ID=g17322.t1.intron4;Parent=g17322.t1;
NC_088783.1_Calliphora_vicina_chromosome_4,_idCalVici1.1,_whole_genome_shotgun_sequence	AUGUSTUS	CDS	101183421	101183437	0.79	-	0	ID=g17322.t1.CDS5;Parent=g17322.t1;
NC_088783.1_Calliphora_vicina_chromosome_4,_idCalVici1.1,_whole_genome_shotgun_sequence	AUGUSTUS	exon	101183421	101183437	.	-	.	ID=g17322.t1.exon5;Parent=g17322.t1;
NC_088783.1_Calliphora_vicina_chromosome_4,_idCalVici1.1,_whole_genome_shotgun_sequence	AUGUSTUS	start_codon	101183435	101183437	.	-	0	ID=g17322.t1.start1;Parent=g17322.t1;
NC_088783.1_Calliphora_vicina_chromosome_4,_idCalVici1.1,_whole_genome_shotgun_sequence	AUGUSTUS	gene	101183503	101184530	.	-	.	ID=g17323;
NC_088783.1_Calliphora_vicina_chromosome_4,_idCalVici1.1,_whole_genome_shotgun_sequence	AUGUSTUS	mRNA	101183503	101184530	0.34	-	.	ID=g17323.t1;Parent=g17323;
NC_088783.1_Calliphora_vicina_chromosome_4,_idCalVici1.1,_whole_genome_shotgun_sequence	AUGUSTUS	stop_codon	101183503	101183505	.	-	0	ID=g17323.t1.stop1;Parent=g17323.t1;
NC_088783.1_Calliphora_vicina_chromosome_4,_idCalVici1.1,_whole_genome_shotgun_sequence	AUGUSTUS	CDS	101183503	101183794	1	-	1	ID=g17323.t1.CDS1;Parent=g17323.t1;
NC_088783.1_Calliphora_vicina_chromosome_4,_idCalVici1.1,_whole_genome_shotgun_sequence	AUGUSTUS	exon	101183503	101183794	.	-	.	ID=g17323.t1.exon1;Parent=g17323.t1;
NC_088783.1_Calliphora_vicina_chromosome_4,_idCalVici1.1,_whole_genome_shotgun_sequence	AUGUSTUS	intron	101183795	101183854	1	-	.	ID=g17323.t1.intron1;Parent=g17323.t1;
NC_088783.1_Calliphora_vicina_chromosome_4,_idCalVici1.1,_whole_genome_shotgun_sequence	AUGUSTUS	CDS	101183855	101184146	1	-	2	ID=g17323.t1.CDS2;Parent=g17323.t1;
NC_088783.1_Calliphora_vicina_chromosome_4,_idCalVici1.1,_whole_genome_shotgun_sequence	AUGUSTUS	exon	101183855	101184146	.	-	.	ID=g17323.t1.exon2;Parent=g17323.t1;
NC_088783.1_Calliphora_vicina_chromosome_4,_idCalVici1.1,_whole_genome_shotgun_sequence	AUGUSTUS	intron	101184147	101184206	1	-	.	ID=g17323.t1.intron2;Parent=g17323.t1;
NC_088783.1_Calliphora_vicina_chromosome_4,_idCalVici1.1,_whole_genome_shotgun_sequence	AUGUSTUS	CDS	101184207	101184254	1	-	2	ID=g17323.t1.CDS3;Parent=g17323.t1;
NC_088783.1_Calliphora_vicina_chromosome_4,_idCalVici1.1,_whole_genome_shotgun_sequence	AUGUSTUS	exon	101184207	101184254	.	-	.	ID=g17323.t1.exon3;Parent=g17323.t1;
NC_088783.1_Calliphora_vicina_chromosome_4,_idCalVici1.1,_whole_genome_shotgun_sequence	AUGUSTUS	intron	101184255	101184334	1	-	.	ID=g17323.t1.intron3;Parent=g17323.t1;
NC_088783.1_Calliphora_vicina_chromosome_4,_idCalVici1.1,_whole_genome_shotgun_sequence	AUGUSTUS	CDS	101184335	101184530	0.34	-	0	ID=g17323.t1.CDS4;Parent=g17323.t1;
NC_088783.1_Calliphora_vicina_chromosome_4,_idCalVici1.1,_whole_genome_shotgun_sequence	AUGUSTUS	exon	101184335	101184530	.	-	.	ID=g17323.t1.exon4;Parent=g17323.t1;
NC_088783.1_Calliphora_vicina_chromosome_4,_idCalVici1.1,_whole_genome_shotgun_sequence	AUGUSTUS	start_codon	101184528	101184530	.	-	0	ID=g17323.t1.start1;Parent=g17323.t1;
NC_088783.1_Calliphora_vicina_chromosome_4,_idCalVici1.1,_whole_genome_shotgun_sequence	AUGUSTUS	gene	101189109	101193129	.	-	.	ID=g17324;
NC_088783.1_Calliphora_vicina_chromosome_4,_idCalVici1.1,_whole_genome_shotgun_sequence	AUGUSTUS	mRNA	101189109	101193129	1	-	.	ID=g17324.t1;Parent=g17324;
NC_088783.1_Calliphora_vicina_chromosome_4,_idCalVici1.1,_whole_genome_shotgun_sequence	AUGUSTUS	stop_codon	101189109	101189111	.	-	0	ID=g17324.t1.stop1;Parent=g17324.t1;
NC_088783.1_Calliphora_vicina_chromosome_4,_idCalVici1.1,_whole_genome_shotgun_sequence	AUGUSTUS	CDS	101189109	101189400	1	-	1	ID=g17324.t1.CDS1;Parent=g17324.t1;
NC_088783.1_Calliphora_vicina_chromosome_4,_idCalVici1.1,_whole_genome_shotgun_sequence	AUGUSTUS	exon	101189109	101189400	.	-	.	ID=g17324.t1.exon1;Parent=g17324.t1;
NC_088783.1_Calliphora_vicina_chromosome_4,_idCalVici1.1,_whole_genome_shotgun_sequence	AUGUSTUS	intron	101189401	101189470	1	-	.	ID=g17324.t1.intron1;Parent=g17324.t1;
NC_088783.1_Calliphora_vicina_chromosome_4,_idCalVici1.1,_whole_genome_shotgun_sequence	AUGUSTUS	CDS	101189471	101189762	1	-	2	ID=g17324.t1.CDS2;Parent=g17324.t1;
NC_088783.1_Calliphora_vicina_chromosome_4,_idCalVici1.1,_whole_genome_shotgun_sequence	AUGUSTUS	exon	101189471	101189762	.	-	.	ID=g17324.t1.exon2;Parent=g17324.t1;
NC_088783.1_Calliphora_vicina_chromosome_4,_idCalVici1.1,_whole_genome_shotgun_sequence	AUGUSTUS	intron	101189763	101189822	1	-	.	ID=g17324.t1.intron2;Parent=g17324.t1;
NC_088783.1_Calliphora_vicina_chromosome_4,_idCalVici1.1,_whole_genome_shotgun_sequence	AUGUSTUS	CDS	101189823	101189870	1	-	2	ID=g17324.t1.CDS3;Parent=g17324.t1;
NC_088783.1_Calliphora_vicina_chromosome_4,_idCalVici1.1,_whole_genome_shotgun_sequence	AUGUSTUS	exon	101189823	101189870	.	-	.	ID=g17324.t1.exon3;Parent=g17324.t1;
NC_088783.1_Calliphora_vicina_chromosome_4,_idCalVici1.1,_whole_genome_shotgun_sequence	AUGUSTUS	intron	101189871	101189932	1	-	.	ID=g17324.t1.intron3;Parent=g17324.t1;
NC_088783.1_Calliphora_vicina_chromosome_4,_idCalVici1.1,_whole_genome_shotgun_sequence	AUGUSTUS	CDS	101189933	101190222	1	-	1	ID=g17324.t1.CDS4;Parent=g17324.t1;
NC_088783.1_Calliphora_vicina_chromosome_4,_idCalVici1.1,_whole_genome_shotgun_sequence	AUGUSTUS	exon	101189933	101190222	.	-	.	ID=g17324.t1.exon4;Parent=g17324.t1;
NC_088783.1_Calliphora_vicina_chromosome_4,_idCalVici1.1,_whole_genome_shotgun_sequence	AUGUSTUS	intron	101190223	101192584	1	-	.	ID=g17324.t1.intron4;Parent=g17324.t1;
NC_088783.1_Calliphora_vicina_chromosome_4,_idCalVici1.1,_whole_genome_shotgun_sequence	AUGUSTUS	CDS	101192585	101193129	1	-	0	ID=g17324.t1.CDS5;Parent=g17324.t1;
NC_088783.1_Calliphora_vicina_chromosome_4,_idCalVici1.1,_whole_genome_shotgun_sequence	AUGUSTUS	exon	101192585	101193129	.	-	.	ID=g17324.t1.exon5;Parent=g17324.t1;
NC_088783.1_Calliphora_vicina_chromosome_4,_idCalVici1.1,_whole_genome_shotgun_sequence	AUGUSTUS	start_codon	101193127	101193129	.	-	0	ID=g17324.t1.start1;Parent=g17324.t1;
NC_088783.1_Calliphora_vicina_chromosome_4,_idCalVici1.1,_whole_genome_shotgun_sequence	AUGUSTUS	gene	101219849	101221811	.	-	.	ID=g17325;
NC_088783.1_Calliphora_vicina_chromosome_4,_idCalVici1.1,_whole_genome_shotgun_sequence	AUGUSTUS	mRNA	101219849	101221811	1	-	.	ID=g17325.t1;Parent=g17325;
NC_088783.1_Calliphora_vicina_chromosome_4,_idCalVici1.1,_whole_genome_shotgun_sequence	AUGUSTUS	stop_codon	101219849	101219851	.	-	0	ID=g17325.t1.stop1;Parent=g17325.t1;
NC_088783.1_Calliphora_vicina_chromosome_4,_idCalVici1.1,_whole_genome_shotgun_sequence	AUGUSTUS	CDS	101219849	101220155	1	-	1	ID=g17325.t1.CDS1;Parent=g17325.t1;
NC_088783.1_Calliphora_vicina_chromosome_4,_idCalVici1.1,_whole_genome_shotgun_sequence	AUGUSTUS	exon	101219849	101220155	.	-	.	ID=g17325.t1.exon1;Parent=g17325.t1;
NC_088783.1_Calliphora_vicina_chromosome_4,_idCalVici1.1,_whole_genome_shotgun_sequence	AUGUSTUS	intron	101220156	101220221	1	-	.	ID=g17325.t1.intron1;Parent=g17325.t1;
NC_088783.1_Calliphora_vicina_chromosome_4,_idCalVici1.1,_whole_genome_shotgun_sequence	AUGUSTUS	CDS	101220222	101220513	1	-	2	ID=g17325.t1.CDS2;Parent=g17325.t1;
NC_088783.1_Calliphora_vicina_chromosome_4,_idCalVici1.1,_whole_genome_shotgun_sequence	AUGUSTUS	exon	101220222	101220513	.	-	.	ID=g17325.t1.exon2;Parent=g17325.t1;
NC_088783.1_Calliphora_vicina_chromosome_4,_idCalVici1.1,_whole_genome_shotgun_sequence	AUGUSTUS	intron	101220514	101220595	1	-	.	ID=g17325.t1.intron2;Parent=g17325.t1;
NC_088783.1_Calliphora_vicina_chromosome_4,_idCalVici1.1,_whole_genome_shotgun_sequence	AUGUSTUS	CDS	101220596	101220643	1	-	2	ID=g17325.t1.CDS3;Parent=g17325.t1;
NC_088783.1_Calliphora_vicina_chromosome_4,_idCalVici1.1,_whole_genome_shotgun_sequence	AUGUSTUS	exon	101220596	101220643	.	-	.	ID=g17325.t1.exon3;Parent=g17325.t1;
NC_088783.1_Calliphora_vicina_chromosome_4,_idCalVici1.1,_whole_genome_shotgun_sequence	AUGUSTUS	intron	101220644	101220701	1	-	.	ID=g17325.t1.intron3;Parent=g17325.t1;
NC_088783.1_Calliphora_vicina_chromosome_4,_idCalVici1.1,_whole_genome_shotgun_sequence	AUGUSTUS	CDS	101220702	101220964	1	-	1	ID=g17325.t1.CDS4;Parent=g17325.t1;
NC_088783.1_Calliphora_vicina_chromosome_4,_idCalVici1.1,_whole_genome_shotgun_sequence	AUGUSTUS	exon	101220702	101220964	.	-	.	ID=g17325.t1.exon4;Parent=g17325.t1;
NC_088783.1_Calliphora_vicina_chromosome_4,_idCalVici1.1,_whole_genome_shotgun_sequence	AUGUSTUS	intron	101220965	101221290	1	-	.	ID=g17325.t1.intron4;Parent=g17325.t1;
NC_088783.1_Calliphora_vicina_chromosome_4,_idCalVici1.1,_whole_genome_shotgun_sequence	AUGUSTUS	CDS	101221291	101221811	1	-	0	ID=g17325.t1.CDS5;Parent=g17325.t1;
NC_088783.1_Calliphora_vicina_chromosome_4,_idCalVici1.1,_whole_genome_shotgun_sequence	AUGUSTUS	exon	101221291	101221811	.	-	.	ID=g17325.t1.exon5;Parent=g17325.t1;
NC_088783.1_Calliphora_vicina_chromosome_4,_idCalVici1.1,_whole_genome_shotgun_sequence	AUGUSTUS	start_codon	101221809	101221811	.	-	0	ID=g17325.t1.start1;Parent=g17325.t1;
NC_088783.1_Calliphora_vicina_chromosome_4,_idCalVici1.1,_whole_genome_shotgun_sequence	AUGUSTUS	mRNA	101219849	101221811	1	-	.	ID=g17325.t2;Parent=g17325;
NC_088783.1_Calliphora_vicina_chromosome_4,_idCalVici1.1,_whole_genome_shotgun_sequence	AUGUSTUS	stop_codon	101219849	101219851	.	-	0	ID=g17325.t2.stop1;Parent=g17325.t2;
NC_088783.1_Calliphora_vicina_chromosome_4,_idCalVici1.1,_whole_genome_shotgun_sequence	AUGUSTUS	CDS	101219849	101220155	1	-	1	ID=g17325.t2.CDS1;Parent=g17325.t2;
NC_088783.1_Calliphora_vicina_chromosome_4,_idCalVici1.1,_whole_genome_shotgun_sequence	AUGUSTUS	exon	101219849	101220155	.	-	.	ID=g17325.t2.exon1;Parent=g17325.t2;
NC_088783.1_Calliphora_vicina_chromosome_4,_idCalVici1.1,_whole_genome_shotgun_sequence	AUGUSTUS	intron	101220156	101220221	1	-	.	ID=g17325.t2.intron1;Parent=g17325.t2;
NC_088783.1_Calliphora_vicina_chromosome_4,_idCalVici1.1,_whole_genome_shotgun_sequence	AUGUSTUS	CDS	101220222	101220513	1	-	2	ID=g17325.t2.CDS2;Parent=g17325.t2;
NC_088783.1_Calliphora_vicina_chromosome_4,_idCalVici1.1,_whole_genome_shotgun_sequence	AUGUSTUS	exon	101220222	101220513	.	-	.	ID=g17325.t2.exon2;Parent=g17325.t2;
NC_088783.1_Calliphora_vicina_chromosome_4,_idCalVici1.1,_whole_genome_shotgun_sequence	AUGUSTUS	intron	101220514	101220701	1	-	.	ID=g17325.t2.intron2;Parent=g17325.t2;
NC_088783.1_Calliphora_vicina_chromosome_4,_idCalVici1.1,_whole_genome_shotgun_sequence	AUGUSTUS	CDS	101220702	101220964	1	-	1	ID=g17325.t2.CDS3;Parent=g17325.t2;
NC_088783.1_Calliphora_vicina_chromosome_4,_idCalVici1.1,_whole_genome_shotgun_sequence	AUGUSTUS	exon	101220702	101220964	.	-	.	ID=g17325.t2.exon3;Parent=g17325.t2;
NC_088783.1_Calliphora_vicina_chromosome_4,_idCalVici1.1,_whole_genome_shotgun_sequence	AUGUSTUS	intron	101220965	101221290	1	-	.	ID=g17325.t2.intron3;Parent=g17325.t2;
NC_088783.1_Calliphora_vicina_chromosome_4,_idCalVici1.1,_whole_genome_shotgun_sequence	AUGUSTUS	CDS	101221291	101221811	1	-	0	ID=g17325.t2.CDS4;Parent=g17325.t2;
NC_088783.1_Calliphora_vicina_chromosome_4,_idCalVici1.1,_whole_genome_shotgun_sequence	AUGUSTUS	exon	101221291	101221811	.	-	.	ID=g17325.t2.exon4;Parent=g17325.t2;
NC_088783.1_Calliphora_vicina_chromosome_4,_idCalVici1.1,_whole_genome_shotgun_sequence	AUGUSTUS	start_codon	101221809	101221811	.	-	0	ID=g17325.t2.start1;Parent=g17325.t2;
NC_088783.1_Calliphora_vicina_chromosome_4,_idCalVici1.1,_whole_genome_shotgun_sequence	AUGUSTUS	gene	101250826	101262086	.	-	.	ID=g17326;
NC_088783.1_Calliphora_vicina_chromosome_4,_idCalVici1.1,_whole_genome_shotgun_sequence	AUGUSTUS	mRNA	101250826	101262086	0.99	-	.	ID=g17326.t1;Parent=g17326;
NC_088783.1_Calliphora_vicina_chromosome_4,_idCalVici1.1,_whole_genome_shotgun_sequence	AUGUSTUS	stop_codon	101250826	101250828	.	-	0	ID=g17326.t1.stop1;Parent=g17326.t1;
NC_088783.1_Calliphora_vicina_chromosome_4,_idCalVici1.1,_whole_genome_shotgun_sequence	AUGUSTUS	CDS	101250826	101251421	0.99	-	2	ID=g17326.t1.CDS1;Parent=g17326.t1;
NC_088783.1_Calliphora_vicina_chromosome_4,_idCalVici1.1,_whole_genome_shotgun_sequence	AUGUSTUS	exon	101250826	101251421	.	-	.	ID=g17326.t1.exon1;Parent=g17326.t1;
NC_088783.1_Calliphora_vicina_chromosome_4,_idCalVici1.1,_whole_genome_shotgun_sequence	AUGUSTUS	intron	101251422	101251487	1	-	.	ID=g17326.t1.intron1;Parent=g17326.t1;
NC_088783.1_Calliphora_vicina_chromosome_4,_idCalVici1.1,_whole_genome_shotgun_sequence	AUGUSTUS	CDS	101251488	101251535	1	-	2	ID=g17326.t1.CDS2;Parent=g17326.t1;
NC_088783.1_Calliphora_vicina_chromosome_4,_idCalVici1.1,_whole_genome_shotgun_sequence	AUGUSTUS	exon	101251488	101251535	.	-	.	ID=g17326.t1.exon2;Parent=g17326.t1;
NC_088783.1_Calliphora_vicina_chromosome_4,_idCalVici1.1,_whole_genome_shotgun_sequence	AUGUSTUS	intron	101251536	101251662	1	-	.	ID=g17326.t1.intron2;Parent=g17326.t1;
NC_088783.1_Calliphora_vicina_chromosome_4,_idCalVici1.1,_whole_genome_shotgun_sequence	AUGUSTUS	CDS	101251663	101252009	1	-	1	ID=g17326.t1.CDS3;Parent=g17326.t1;
NC_088783.1_Calliphora_vicina_chromosome_4,_idCalVici1.1,_whole_genome_shotgun_sequence	AUGUSTUS	exon	101251663	101252009	.	-	.	ID=g17326.t1.exon3;Parent=g17326.t1;
NC_088783.1_Calliphora_vicina_chromosome_4,_idCalVici1.1,_whole_genome_shotgun_sequence	AUGUSTUS	intron	101252010	101261427	1	-	.	ID=g17326.t1.intron3;Parent=g17326.t1;
NC_088783.1_Calliphora_vicina_chromosome_4,_idCalVici1.1,_whole_genome_shotgun_sequence	AUGUSTUS	CDS	101261428	101262086	1	-	0	ID=g17326.t1.CDS4;Parent=g17326.t1;
NC_088783.1_Calliphora_vicina_chromosome_4,_idCalVici1.1,_whole_genome_shotgun_sequence	AUGUSTUS	exon	101261428	101262086	.	-	.	ID=g17326.t1.exon4;Parent=g17326.t1;
NC_088783.1_Calliphora_vicina_chromosome_4,_idCalVici1.1,_whole_genome_shotgun_sequence	AUGUSTUS	start_codon	101262084	101262086	.	-	0	ID=g17326.t1.start1;Parent=g17326.t1;
NC_088783.1_Calliphora_vicina_chromosome_4,_idCalVici1.1,_whole_genome_shotgun_sequence	AUGUSTUS	mRNA	101250826	101251693	0.52	-	.	ID=g17326.t2;Parent=g17326;
NC_088783.1_Calliphora_vicina_chromosome_4,_idCalVici1.1,_whole_genome_shotgun_sequence	AUGUSTUS	stop_codon	101250826	101250828	.	-	0	ID=g17326.t2.stop1;Parent=g17326.t2;
NC_088783.1_Calliphora_vicina_chromosome_4,_idCalVici1.1,_whole_genome_shotgun_sequence	AUGUSTUS	CDS	101250826	101251421	1	-	2	ID=g17326.t2.CDS1;Parent=g17326.t2;
NC_088783.1_Calliphora_vicina_chromosome_4,_idCalVici1.1,_whole_genome_shotgun_sequence	AUGUSTUS	exon	101250826	101251421	.	-	.	ID=g17326.t2.exon1;Parent=g17326.t2;
NC_088783.1_Calliphora_vicina_chromosome_4,_idCalVici1.1,_whole_genome_shotgun_sequence	AUGUSTUS	intron	101251422	101251487	1	-	.	ID=g17326.t2.intron1;Parent=g17326.t2;
NC_088783.1_Calliphora_vicina_chromosome_4,_idCalVici1.1,_whole_genome_shotgun_sequence	AUGUSTUS	CDS	101251488	101251535	1	-	2	ID=g17326.t2.CDS2;Parent=g17326.t2;
NC_088783.1_Calliphora_vicina_chromosome_4,_idCalVici1.1,_whole_genome_shotgun_sequence	AUGUSTUS	exon	101251488	101251535	.	-	.	ID=g17326.t2.exon2;Parent=g17326.t2;
NC_088783.1_Calliphora_vicina_chromosome_4,_idCalVici1.1,_whole_genome_shotgun_sequence	AUGUSTUS	intron	101251536	101251662	1	-	.	ID=g17326.t2.intron2;Parent=g17326.t2;
NC_088783.1_Calliphora_vicina_chromosome_4,_idCalVici1.1,_whole_genome_shotgun_sequence	AUGUSTUS	CDS	101251663	101251693	0.52	-	0	ID=g17326.t2.CDS3;Parent=g17326.t2;
NC_088783.1_Calliphora_vicina_chromosome_4,_idCalVici1.1,_whole_genome_shotgun_sequence	AUGUSTUS	exon	101251663	101251693	.	-	.	ID=g17326.t2.exon3;Parent=g17326.t2;
NC_088783.1_Calliphora_vicina_chromosome_4,_idCalVici1.1,_whole_genome_shotgun_sequence	AUGUSTUS	start_codon	101251691	101251693	.	-	0	ID=g17326.t2.start1;Parent=g17326.t2;
NC_088783.1_Calliphora_vicina_chromosome_4,_idCalVici1.1,_whole_genome_shotgun_sequence	AUGUSTUS	gene	101264892	101271526	.	+	.	ID=g17327;
NC_088783.1_Calliphora_vicina_chromosome_4,_idCalVici1.1,_whole_genome_shotgun_sequence	AUGUSTUS	mRNA	101264892	101271526	1	+	.	ID=g17327.t1;Parent=g17327;
NC_088783.1_Calliphora_vicina_chromosome_4,_idCalVici1.1,_whole_genome_shotgun_sequence	AUGUSTUS	start_codon	101264892	101264894	.	+	0	ID=g17327.t1.start1;Parent=g17327.t1;
NC_088783.1_Calliphora_vicina_chromosome_4,_idCalVici1.1,_whole_genome_shotgun_sequence	AUGUSTUS	CDS	101264892	101266057	1	+	0	ID=g17327.t1.CDS1;Parent=g17327.t1;
NC_088783.1_Calliphora_vicina_chromosome_4,_idCalVici1.1,_whole_genome_shotgun_sequence	AUGUSTUS	exon	101264892	101266057	.	+	.	ID=g17327.t1.exon1;Parent=g17327.t1;
NC_088783.1_Calliphora_vicina_chromosome_4,_idCalVici1.1,_whole_genome_shotgun_sequence	AUGUSTUS	intron	101266058	101267618	1	+	.	ID=g17327.t1.intron1;Parent=g17327.t1;
NC_088783.1_Calliphora_vicina_chromosome_4,_idCalVici1.1,_whole_genome_shotgun_sequence	AUGUSTUS	CDS	101267619	101267925	1	+	1	ID=g17327.t1.CDS2;Parent=g17327.t1;
NC_088783.1_Calliphora_vicina_chromosome_4,_idCalVici1.1,_whole_genome_shotgun_sequence	AUGUSTUS	exon	101267619	101267925	.	+	.	ID=g17327.t1.exon2;Parent=g17327.t1;
NC_088783.1_Calliphora_vicina_chromosome_4,_idCalVici1.1,_whole_genome_shotgun_sequence	AUGUSTUS	intron	101267926	101267989	1	+	.	ID=g17327.t1.intron2;Parent=g17327.t1;
NC_088783.1_Calliphora_vicina_chromosome_4,_idCalVici1.1,_whole_genome_shotgun_sequence	AUGUSTUS	CDS	101267990	101268737	1	+	0	ID=g17327.t1.CDS3;Parent=g17327.t1;
NC_088783.1_Calliphora_vicina_chromosome_4,_idCalVici1.1,_whole_genome_shotgun_sequence	AUGUSTUS	exon	101267990	101268737	.	+	.	ID=g17327.t1.exon3;Parent=g17327.t1;
NC_088783.1_Calliphora_vicina_chromosome_4,_idCalVici1.1,_whole_genome_shotgun_sequence	AUGUSTUS	intron	101268738	101269964	1	+	.	ID=g17327.t1.intron3;Parent=g17327.t1;
NC_088783.1_Calliphora_vicina_chromosome_4,_idCalVici1.1,_whole_genome_shotgun_sequence	AUGUSTUS	CDS	101269965	101271526	1	+	2	ID=g17327.t1.CDS4;Parent=g17327.t1;
NC_088783.1_Calliphora_vicina_chromosome_4,_idCalVici1.1,_whole_genome_shotgun_sequence	AUGUSTUS	exon	101269965	101271526	.	+	.	ID=g17327.t1.exon4;Parent=g17327.t1;
NC_088783.1_Calliphora_vicina_chromosome_4,_idCalVici1.1,_whole_genome_shotgun_sequence	AUGUSTUS	stop_codon	101271524	101271526	.	+	0	ID=g17327.t1.stop1;Parent=g17327.t1;
NC_088783.1_Calliphora_vicina_chromosome_4,_idCalVici1.1,_whole_genome_shotgun_sequence	AUGUSTUS	gene	101279906	101280758	.	+	.	ID=g17328;
NC_088783.1_Calliphora_vicina_chromosome_4,_idCalVici1.1,_whole_genome_shotgun_sequence	AUGUSTUS	mRNA	101279906	101280758	0.54	+	.	ID=g17328.t1;Parent=g17328;
NC_088783.1_Calliphora_vicina_chromosome_4,_idCalVici1.1,_whole_genome_shotgun_sequence	AUGUSTUS	start_codon	101279906	101279908	.	+	0	ID=g17328.t1.start1;Parent=g17328.t1;
NC_088783.1_Calliphora_vicina_chromosome_4,_idCalVici1.1,_whole_genome_shotgun_sequence	AUGUSTUS	CDS	101279906	101280089	0.56	+	0	ID=g17328.t1.CDS1;Parent=g17328.t1;
NC_088783.1_Calliphora_vicina_chromosome_4,_idCalVici1.1,_whole_genome_shotgun_sequence	AUGUSTUS	exon	101279906	101280089	.	+	.	ID=g17328.t1.exon1;Parent=g17328.t1;
NC_088783.1_Calliphora_vicina_chromosome_4,_idCalVici1.1,_whole_genome_shotgun_sequence	AUGUSTUS	intron	101280090	101280173	0.56	+	.	ID=g17328.t1.intron1;Parent=g17328.t1;
NC_088783.1_Calliphora_vicina_chromosome_4,_idCalVici1.1,_whole_genome_shotgun_sequence	AUGUSTUS	CDS	101280174	101280579	0.65	+	2	ID=g17328.t1.CDS2;Parent=g17328.t1;
NC_088783.1_Calliphora_vicina_chromosome_4,_idCalVici1.1,_whole_genome_shotgun_sequence	AUGUSTUS	exon	101280174	101280579	.	+	.	ID=g17328.t1.exon2;Parent=g17328.t1;
NC_088783.1_Calliphora_vicina_chromosome_4,_idCalVici1.1,_whole_genome_shotgun_sequence	AUGUSTUS	intron	101280580	101280646	0.98	+	.	ID=g17328.t1.intron2;Parent=g17328.t1;
NC_088783.1_Calliphora_vicina_chromosome_4,_idCalVici1.1,_whole_genome_shotgun_sequence	AUGUSTUS	CDS	101280647	101280758	1	+	1	ID=g17328.t1.CDS3;Parent=g17328.t1;
NC_088783.1_Calliphora_vicina_chromosome_4,_idCalVici1.1,_whole_genome_shotgun_sequence	AUGUSTUS	exon	101280647	101280758	.	+	.	ID=g17328.t1.exon3;Parent=g17328.t1;
NC_088783.1_Calliphora_vicina_chromosome_4,_idCalVici1.1,_whole_genome_shotgun_sequence	AUGUSTUS	stop_codon	101280756	101280758	.	+	0	ID=g17328.t1.stop1;Parent=g17328.t1;
NC_088783.1_Calliphora_vicina_chromosome_4,_idCalVici1.1,_whole_genome_shotgun_sequence	AUGUSTUS	gene	101294578	101298330	.	-	.	ID=g17329;
NC_088783.1_Calliphora_vicina_chromosome_4,_idCalVici1.1,_whole_genome_shotgun_sequence	AUGUSTUS	mRNA	101294578	101298330	1	-	.	ID=g17329.t1;Parent=g17329;
NC_088783.1_Calliphora_vicina_chromosome_4,_idCalVici1.1,_whole_genome_shotgun_sequence	AUGUSTUS	stop_codon	101294578	101294580	.	-	0	ID=g17329.t1.stop1;Parent=g17329.t1;
NC_088783.1_Calliphora_vicina_chromosome_4,_idCalVici1.1,_whole_genome_shotgun_sequence	AUGUSTUS	CDS	101294578	101298330	1	-	0	ID=g17329.t1.CDS1;Parent=g17329.t1;
NC_088783.1_Calliphora_vicina_chromosome_4,_idCalVici1.1,_whole_genome_shotgun_sequence	AUGUSTUS	exon	101294578	101298330	.	-	.	ID=g17329.t1.exon1;Parent=g17329.t1;
NC_088783.1_Calliphora_vicina_chromosome_4,_idCalVici1.1,_whole_genome_shotgun_sequence	AUGUSTUS	start_codon	101298328	101298330	.	-	0	ID=g17329.t1.start1;Parent=g17329.t1;
NC_088783.1_Calliphora_vicina_chromosome_4,_idCalVici1.1,_whole_genome_shotgun_sequence	AUGUSTUS	gene	101300333	101301092	.	+	.	ID=g17330;
NC_088783.1_Calliphora_vicina_chromosome_4,_idCalVici1.1,_whole_genome_shotgun_sequence	AUGUSTUS	mRNA	101300333	101301092	1	+	.	ID=g17330.t1;Parent=g17330;
NC_088783.1_Calliphora_vicina_chromosome_4,_idCalVici1.1,_whole_genome_shotgun_sequence	AUGUSTUS	start_codon	101300333	101300335	.	+	0	ID=g17330.t1.start1;Parent=g17330.t1;
NC_088783.1_Calliphora_vicina_chromosome_4,_idCalVici1.1,_whole_genome_shotgun_sequence	AUGUSTUS	CDS	101300333	101300447	1	+	0	ID=g17330.t1.CDS1;Parent=g17330.t1;
NC_088783.1_Calliphora_vicina_chromosome_4,_idCalVici1.1,_whole_genome_shotgun_sequence	AUGUSTUS	exon	101300333	101300447	.	+	.	ID=g17330.t1.exon1;Parent=g17330.t1;
NC_088783.1_Calliphora_vicina_chromosome_4,_idCalVici1.1,_whole_genome_shotgun_sequence	AUGUSTUS	intron	101300448	101300511	1	+	.	ID=g17330.t1.intron1;Parent=g17330.t1;
NC_088783.1_Calliphora_vicina_chromosome_4,_idCalVici1.1,_whole_genome_shotgun_sequence	AUGUSTUS	CDS	101300512	101301092	1	+	2	ID=g17330.t1.CDS2;Parent=g17330.t1;
NC_088783.1_Calliphora_vicina_chromosome_4,_idCalVici1.1,_whole_genome_shotgun_sequence	AUGUSTUS	exon	101300512	101301092	.	+	.	ID=g17330.t1.exon2;Parent=g17330.t1;
NC_088783.1_Calliphora_vicina_chromosome_4,_idCalVici1.1,_whole_genome_shotgun_sequence	AUGUSTUS	stop_codon	101301090	101301092	.	+	0	ID=g17330.t1.stop1;Parent=g17330.t1;
NC_088783.1_Calliphora_vicina_chromosome_4,_idCalVici1.1,_whole_genome_shotgun_sequence	AUGUSTUS	gene	101312466	101316531	.	-	.	ID=g17331;
NC_088783.1_Calliphora_vicina_chromosome_4,_idCalVici1.1,_whole_genome_shotgun_sequence	AUGUSTUS	mRNA	101312466	101316531	1	-	.	ID=g17331.t1;Parent=g17331;
NC_088783.1_Calliphora_vicina_chromosome_4,_idCalVici1.1,_whole_genome_shotgun_sequence	AUGUSTUS	stop_codon	101312466	101312468	.	-	0	ID=g17331.t1.stop1;Parent=g17331.t1;
NC_088783.1_Calliphora_vicina_chromosome_4,_idCalVici1.1,_whole_genome_shotgun_sequence	AUGUSTUS	CDS	101312466	101313817	1	-	2	ID=g17331.t1.CDS1;Parent=g17331.t1;
NC_088783.1_Calliphora_vicina_chromosome_4,_idCalVici1.1,_whole_genome_shotgun_sequence	AUGUSTUS	exon	101312466	101313817	.	-	.	ID=g17331.t1.exon1;Parent=g17331.t1;
NC_088783.1_Calliphora_vicina_chromosome_4,_idCalVici1.1,_whole_genome_shotgun_sequence	AUGUSTUS	intron	101313818	101313878	1	-	.	ID=g17331.t1.intron1;Parent=g17331.t1;
NC_088783.1_Calliphora_vicina_chromosome_4,_idCalVici1.1,_whole_genome_shotgun_sequence	AUGUSTUS	CDS	101313879	101316531	1	-	0	ID=g17331.t1.CDS2;Parent=g17331.t1;
NC_088783.1_Calliphora_vicina_chromosome_4,_idCalVici1.1,_whole_genome_shotgun_sequence	AUGUSTUS	exon	101313879	101316531	.	-	.	ID=g17331.t1.exon2;Parent=g17331.t1;
NC_088783.1_Calliphora_vicina_chromosome_4,_idCalVici1.1,_whole_genome_shotgun_sequence	AUGUSTUS	start_codon	101316529	101316531	.	-	0	ID=g17331.t1.start1;Parent=g17331.t1;
NC_088783.1_Calliphora_vicina_chromosome_4,_idCalVici1.1,_whole_genome_shotgun_sequence	AUGUSTUS	gene	101323117	101338829	.	+	.	ID=g17332;
NC_088783.1_Calliphora_vicina_chromosome_4,_idCalVici1.1,_whole_genome_shotgun_sequence	AUGUSTUS	mRNA	101323117	101338829	0.77	+	.	ID=g17332.t1;Parent=g17332;
NC_088783.1_Calliphora_vicina_chromosome_4,_idCalVici1.1,_whole_genome_shotgun_sequence	AUGUSTUS	start_codon	101323117	101323119	.	+	0	ID=g17332.t1.start1;Parent=g17332.t1;
NC_088783.1_Calliphora_vicina_chromosome_4,_idCalVici1.1,_whole_genome_shotgun_sequence	AUGUSTUS	CDS	101323117	101323168	0.77	+	0	ID=g17332.t1.CDS1;Parent=g17332.t1;
NC_088783.1_Calliphora_vicina_chromosome_4,_idCalVici1.1,_whole_genome_shotgun_sequence	AUGUSTUS	exon	101323117	101323168	.	+	.	ID=g17332.t1.exon1;Parent=g17332.t1;
NC_088783.1_Calliphora_vicina_chromosome_4,_idCalVici1.1,_whole_genome_shotgun_sequence	AUGUSTUS	intron	101323169	101328668	0.99	+	.	ID=g17332.t1.intron1;Parent=g17332.t1;
NC_088783.1_Calliphora_vicina_chromosome_4,_idCalVici1.1,_whole_genome_shotgun_sequence	AUGUSTUS	CDS	101328669	101328985	1	+	2	ID=g17332.t1.CDS2;Parent=g17332.t1;
NC_088783.1_Calliphora_vicina_chromosome_4,_idCalVici1.1,_whole_genome_shotgun_sequence	AUGUSTUS	exon	101328669	101328985	.	+	.	ID=g17332.t1.exon2;Parent=g17332.t1;
NC_088783.1_Calliphora_vicina_chromosome_4,_idCalVici1.1,_whole_genome_shotgun_sequence	AUGUSTUS	intron	101328986	101329062	1	+	.	ID=g17332.t1.intron2;Parent=g17332.t1;
NC_088783.1_Calliphora_vicina_chromosome_4,_idCalVici1.1,_whole_genome_shotgun_sequence	AUGUSTUS	CDS	101329063	101329429	1	+	0	ID=g17332.t1.CDS3;Parent=g17332.t1;
NC_088783.1_Calliphora_vicina_chromosome_4,_idCalVici1.1,_whole_genome_shotgun_sequence	AUGUSTUS	exon	101329063	101329429	.	+	.	ID=g17332.t1.exon3;Parent=g17332.t1;
NC_088783.1_Calliphora_vicina_chromosome_4,_idCalVici1.1,_whole_genome_shotgun_sequence	AUGUSTUS	intron	101329430	101329497	1	+	.	ID=g17332.t1.intron3;Parent=g17332.t1;
NC_088783.1_Calliphora_vicina_chromosome_4,_idCalVici1.1,_whole_genome_shotgun_sequence	AUGUSTUS	CDS	101329498	101329688	1	+	2	ID=g17332.t1.CDS4;Parent=g17332.t1;
NC_088783.1_Calliphora_vicina_chromosome_4,_idCalVici1.1,_whole_genome_shotgun_sequence	AUGUSTUS	exon	101329498	101329688	.	+	.	ID=g17332.t1.exon4;Parent=g17332.t1;
NC_088783.1_Calliphora_vicina_chromosome_4,_idCalVici1.1,_whole_genome_shotgun_sequence	AUGUSTUS	intron	101329689	101329754	1	+	.	ID=g17332.t1.intron4;Parent=g17332.t1;
NC_088783.1_Calliphora_vicina_chromosome_4,_idCalVici1.1,_whole_genome_shotgun_sequence	AUGUSTUS	CDS	101329755	101330094	1	+	0	ID=g17332.t1.CDS5;Parent=g17332.t1;
NC_088783.1_Calliphora_vicina_chromosome_4,_idCalVici1.1,_whole_genome_shotgun_sequence	AUGUSTUS	exon	101329755	101330094	.	+	.	ID=g17332.t1.exon5;Parent=g17332.t1;
NC_088783.1_Calliphora_vicina_chromosome_4,_idCalVici1.1,_whole_genome_shotgun_sequence	AUGUSTUS	intron	101330095	101330160	1	+	.	ID=g17332.t1.intron5;Parent=g17332.t1;
NC_088783.1_Calliphora_vicina_chromosome_4,_idCalVici1.1,_whole_genome_shotgun_sequence	AUGUSTUS	CDS	101330161	101330729	1	+	2	ID=g17332.t1.CDS6;Parent=g17332.t1;
NC_088783.1_Calliphora_vicina_chromosome_4,_idCalVici1.1,_whole_genome_shotgun_sequence	AUGUSTUS	exon	101330161	101330729	.	+	.	ID=g17332.t1.exon6;Parent=g17332.t1;
NC_088783.1_Calliphora_vicina_chromosome_4,_idCalVici1.1,_whole_genome_shotgun_sequence	AUGUSTUS	intron	101330730	101330837	1	+	.	ID=g17332.t1.intron6;Parent=g17332.t1;
NC_088783.1_Calliphora_vicina_chromosome_4,_idCalVici1.1,_whole_genome_shotgun_sequence	AUGUSTUS	CDS	101330838	101335559	1	+	0	ID=g17332.t1.CDS7;Parent=g17332.t1;
NC_088783.1_Calliphora_vicina_chromosome_4,_idCalVici1.1,_whole_genome_shotgun_sequence	AUGUSTUS	exon	101330838	101335559	.	+	.	ID=g17332.t1.exon7;Parent=g17332.t1;
NC_088783.1_Calliphora_vicina_chromosome_4,_idCalVici1.1,_whole_genome_shotgun_sequence	AUGUSTUS	intron	101335560	101335621	1	+	.	ID=g17332.t1.intron7;Parent=g17332.t1;
NC_088783.1_Calliphora_vicina_chromosome_4,_idCalVici1.1,_whole_genome_shotgun_sequence	AUGUSTUS	CDS	101335622	101335745	1	+	0	ID=g17332.t1.CDS8;Parent=g17332.t1;
NC_088783.1_Calliphora_vicina_chromosome_4,_idCalVici1.1,_whole_genome_shotgun_sequence	AUGUSTUS	exon	101335622	101335745	.	+	.	ID=g17332.t1.exon8;Parent=g17332.t1;
NC_088783.1_Calliphora_vicina_chromosome_4,_idCalVici1.1,_whole_genome_shotgun_sequence	AUGUSTUS	intron	101335746	101338785	1	+	.	ID=g17332.t1.intron8;Parent=g17332.t1;
NC_088783.1_Calliphora_vicina_chromosome_4,_idCalVici1.1,_whole_genome_shotgun_sequence	AUGUSTUS	CDS	101338786	101338829	1	+	2	ID=g17332.t1.CDS9;Parent=g17332.t1;
NC_088783.1_Calliphora_vicina_chromosome_4,_idCalVici1.1,_whole_genome_shotgun_sequence	AUGUSTUS	exon	101338786	101338829	.	+	.	ID=g17332.t1.exon9;Parent=g17332.t1;
NC_088783.1_Calliphora_vicina_chromosome_4,_idCalVici1.1,_whole_genome_shotgun_sequence	AUGUSTUS	stop_codon	101338827	101338829	.	+	0	ID=g17332.t1.stop1;Parent=g17332.t1;
NC_088783.1_Calliphora_vicina_chromosome_4,_idCalVici1.1,_whole_genome_shotgun_sequence	AUGUSTUS	gene	101343484	101353254	.	-	.	ID=g17333;
NC_088783.1_Calliphora_vicina_chromosome_4,_idCalVici1.1,_whole_genome_shotgun_sequence	AUGUSTUS	mRNA	101343484	101353254	1	-	.	ID=g17333.t1;Parent=g17333;
NC_088783.1_Calliphora_vicina_chromosome_4,_idCalVici1.1,_whole_genome_shotgun_sequence	AUGUSTUS	stop_codon	101343484	101343486	.	-	0	ID=g17333.t1.stop1;Parent=g17333.t1;
NC_088783.1_Calliphora_vicina_chromosome_4,_idCalVici1.1,_whole_genome_shotgun_sequence	AUGUSTUS	CDS	101343484	101344028	1	-	2	ID=g17333.t1.CDS1;Parent=g17333.t1;
NC_088783.1_Calliphora_vicina_chromosome_4,_idCalVici1.1,_whole_genome_shotgun_sequence	AUGUSTUS	exon	101343484	101344028	.	-	.	ID=g17333.t1.exon1;Parent=g17333.t1;
NC_088783.1_Calliphora_vicina_chromosome_4,_idCalVici1.1,_whole_genome_shotgun_sequence	AUGUSTUS	intron	101344029	101344123	1	-	.	ID=g17333.t1.intron1;Parent=g17333.t1;
NC_088783.1_Calliphora_vicina_chromosome_4,_idCalVici1.1,_whole_genome_shotgun_sequence	AUGUSTUS	CDS	101344124	101344209	1	-	1	ID=g17333.t1.CDS2;Parent=g17333.t1;
NC_088783.1_Calliphora_vicina_chromosome_4,_idCalVici1.1,_whole_genome_shotgun_sequence	AUGUSTUS	exon	101344124	101344209	.	-	.	ID=g17333.t1.exon2;Parent=g17333.t1;
NC_088783.1_Calliphora_vicina_chromosome_4,_idCalVici1.1,_whole_genome_shotgun_sequence	AUGUSTUS	intron	101344210	101344340	1	-	.	ID=g17333.t1.intron2;Parent=g17333.t1;
NC_088783.1_Calliphora_vicina_chromosome_4,_idCalVici1.1,_whole_genome_shotgun_sequence	AUGUSTUS	CDS	101344341	101344569	1	-	2	ID=g17333.t1.CDS3;Parent=g17333.t1;
NC_088783.1_Calliphora_vicina_chromosome_4,_idCalVici1.1,_whole_genome_shotgun_sequence	AUGUSTUS	exon	101344341	101344569	.	-	.	ID=g17333.t1.exon3;Parent=g17333.t1;
NC_088783.1_Calliphora_vicina_chromosome_4,_idCalVici1.1,_whole_genome_shotgun_sequence	AUGUSTUS	intron	101344570	101352596	1	-	.	ID=g17333.t1.intron3;Parent=g17333.t1;
NC_088783.1_Calliphora_vicina_chromosome_4,_idCalVici1.1,_whole_genome_shotgun_sequence	AUGUSTUS	CDS	101352597	101353254	1	-	0	ID=g17333.t1.CDS4;Parent=g17333.t1;
NC_088783.1_Calliphora_vicina_chromosome_4,_idCalVici1.1,_whole_genome_shotgun_sequence	AUGUSTUS	exon	101352597	101353254	.	-	.	ID=g17333.t1.exon4;Parent=g17333.t1;
NC_088783.1_Calliphora_vicina_chromosome_4,_idCalVici1.1,_whole_genome_shotgun_sequence	AUGUSTUS	start_codon	101353252	101353254	.	-	0	ID=g17333.t1.start1;Parent=g17333.t1;
NC_088783.1_Calliphora_vicina_chromosome_4,_idCalVici1.1,_whole_genome_shotgun_sequence	AUGUSTUS	gene	101386216	101393225	.	-	.	ID=g17334;
NC_088783.1_Calliphora_vicina_chromosome_4,_idCalVici1.1,_whole_genome_shotgun_sequence	AUGUSTUS	mRNA	101386216	101393225	1	-	.	ID=g17334.t1;Parent=g17334;
NC_088783.1_Calliphora_vicina_chromosome_4,_idCalVici1.1,_whole_genome_shotgun_sequence	AUGUSTUS	stop_codon	101386216	101386218	.	-	0	ID=g17334.t1.stop1;Parent=g17334.t1;
NC_088783.1_Calliphora_vicina_chromosome_4,_idCalVici1.1,_whole_genome_shotgun_sequence	AUGUSTUS	CDS	101386216	101386292	1	-	2	ID=g17334.t1.CDS1;Parent=g17334.t1;
NC_088783.1_Calliphora_vicina_chromosome_4,_idCalVici1.1,_whole_genome_shotgun_sequence	AUGUSTUS	exon	101386216	101386292	.	-	.	ID=g17334.t1.exon1;Parent=g17334.t1;
NC_088783.1_Calliphora_vicina_chromosome_4,_idCalVici1.1,_whole_genome_shotgun_sequence	AUGUSTUS	intron	101386293	101391147	1	-	.	ID=g17334.t1.intron1;Parent=g17334.t1;
NC_088783.1_Calliphora_vicina_chromosome_4,_idCalVici1.1,_whole_genome_shotgun_sequence	AUGUSTUS	CDS	101391148	101391870	1	-	2	ID=g17334.t1.CDS2;Parent=g17334.t1;
NC_088783.1_Calliphora_vicina_chromosome_4,_idCalVici1.1,_whole_genome_shotgun_sequence	AUGUSTUS	exon	101391148	101391870	.	-	.	ID=g17334.t1.exon2;Parent=g17334.t1;
NC_088783.1_Calliphora_vicina_chromosome_4,_idCalVici1.1,_whole_genome_shotgun_sequence	AUGUSTUS	intron	101391871	101392004	1	-	.	ID=g17334.t1.intron2;Parent=g17334.t1;
NC_088783.1_Calliphora_vicina_chromosome_4,_idCalVici1.1,_whole_genome_shotgun_sequence	AUGUSTUS	CDS	101392005	101392680	1	-	0	ID=g17334.t1.CDS3;Parent=g17334.t1;
NC_088783.1_Calliphora_vicina_chromosome_4,_idCalVici1.1,_whole_genome_shotgun_sequence	AUGUSTUS	exon	101392005	101392680	.	-	.	ID=g17334.t1.exon3;Parent=g17334.t1;
NC_088783.1_Calliphora_vicina_chromosome_4,_idCalVici1.1,_whole_genome_shotgun_sequence	AUGUSTUS	intron	101392681	101393129	1	-	.	ID=g17334.t1.intron3;Parent=g17334.t1;
NC_088783.1_Calliphora_vicina_chromosome_4,_idCalVici1.1,_whole_genome_shotgun_sequence	AUGUSTUS	CDS	101393130	101393225	1	-	0	ID=g17334.t1.CDS4;Parent=g17334.t1;
NC_088783.1_Calliphora_vicina_chromosome_4,_idCalVici1.1,_whole_genome_shotgun_sequence	AUGUSTUS	exon	101393130	101393225	.	-	.	ID=g17334.t1.exon4;Parent=g17334.t1;
NC_088783.1_Calliphora_vicina_chromosome_4,_idCalVici1.1,_whole_genome_shotgun_sequence	AUGUSTUS	start_codon	101393223	101393225	.	-	0	ID=g17334.t1.start1;Parent=g17334.t1;
NC_088783.1_Calliphora_vicina_chromosome_4,_idCalVici1.1,_whole_genome_shotgun_sequence	GeneMark.hmm3	mRNA	101391125	101393225	.	-	.	ID=g17334.t2;Parent=g17334;
NC_088783.1_Calliphora_vicina_chromosome_4,_idCalVici1.1,_whole_genome_shotgun_sequence	GeneMark.hmm3	stop_codon	101391125	101391127	.	-	0	ID=g17334.t2.stop1;Parent=g17334.t2;
NC_088783.1_Calliphora_vicina_chromosome_4,_idCalVici1.1,_whole_genome_shotgun_sequence	GeneMark.hmm3	CDS	101391125	101391870	.	-	2	ID=g17334.t2.CDS1;Parent=g17334.t2;
NC_088783.1_Calliphora_vicina_chromosome_4,_idCalVici1.1,_whole_genome_shotgun_sequence	GeneMark.hmm3	exon	101391125	101391870	0	-	.	ID=g17334.t2.exon1;Parent=g17334.t2;
NC_088783.1_Calliphora_vicina_chromosome_4,_idCalVici1.1,_whole_genome_shotgun_sequence	GeneMark.hmm3	intron	101391871	101392004	.	-	0	ID=g17334.t2.intron1;Parent=g17334.t2;
NC_088783.1_Calliphora_vicina_chromosome_4,_idCalVici1.1,_whole_genome_shotgun_sequence	GeneMark.hmm3	CDS	101392005	101392680	.	-	0	ID=g17334.t2.CDS2;Parent=g17334.t2;
NC_088783.1_Calliphora_vicina_chromosome_4,_idCalVici1.1,_whole_genome_shotgun_sequence	GeneMark.hmm3	exon	101392005	101392680	0	-	.	ID=g17334.t2.exon2;Parent=g17334.t2;
NC_088783.1_Calliphora_vicina_chromosome_4,_idCalVici1.1,_whole_genome_shotgun_sequence	GeneMark.hmm3	intron	101392681	101393129	.	-	0	ID=g17334.t2.intron2;Parent=g17334.t2;
NC_088783.1_Calliphora_vicina_chromosome_4,_idCalVici1.1,_whole_genome_shotgun_sequence	GeneMark.hmm3	CDS	101393130	101393225	.	-	0	ID=g17334.t2.CDS3;Parent=g17334.t2;
NC_088783.1_Calliphora_vicina_chromosome_4,_idCalVici1.1,_whole_genome_shotgun_sequence	GeneMark.hmm3	exon	101393130	101393225	0	-	.	ID=g17334.t2.exon3;Parent=g17334.t2;
NC_088783.1_Calliphora_vicina_chromosome_4,_idCalVici1.1,_whole_genome_shotgun_sequence	GeneMark.hmm3	start_codon	101393223	101393225	.	-	0	ID=g17334.t2.start1;Parent=g17334.t2;
NC_088783.1_Calliphora_vicina_chromosome_4,_idCalVici1.1,_whole_genome_shotgun_sequence	AUGUSTUS	gene	101395731	101397687	.	+	.	ID=g17335;
NC_088783.1_Calliphora_vicina_chromosome_4,_idCalVici1.1,_whole_genome_shotgun_sequence	AUGUSTUS	mRNA	101395731	101397687	1	+	.	ID=g17335.t1;Parent=g17335;
NC_088783.1_Calliphora_vicina_chromosome_4,_idCalVici1.1,_whole_genome_shotgun_sequence	AUGUSTUS	start_codon	101395731	101395733	.	+	0	ID=g17335.t1.start1;Parent=g17335.t1;
NC_088783.1_Calliphora_vicina_chromosome_4,_idCalVici1.1,_whole_genome_shotgun_sequence	AUGUSTUS	CDS	101395731	101395923	1	+	0	ID=g17335.t1.CDS1;Parent=g17335.t1;
NC_088783.1_Calliphora_vicina_chromosome_4,_idCalVici1.1,_whole_genome_shotgun_sequence	AUGUSTUS	exon	101395731	101395923	.	+	.	ID=g17335.t1.exon1;Parent=g17335.t1;
NC_088783.1_Calliphora_vicina_chromosome_4,_idCalVici1.1,_whole_genome_shotgun_sequence	AUGUSTUS	intron	101395924	101395985	1	+	.	ID=g17335.t1.intron1;Parent=g17335.t1;
NC_088783.1_Calliphora_vicina_chromosome_4,_idCalVici1.1,_whole_genome_shotgun_sequence	AUGUSTUS	CDS	101395986	101396458	1	+	2	ID=g17335.t1.CDS2;Parent=g17335.t1;
NC_088783.1_Calliphora_vicina_chromosome_4,_idCalVici1.1,_whole_genome_shotgun_sequence	AUGUSTUS	exon	101395986	101396458	.	+	.	ID=g17335.t1.exon2;Parent=g17335.t1;
NC_088783.1_Calliphora_vicina_chromosome_4,_idCalVici1.1,_whole_genome_shotgun_sequence	AUGUSTUS	intron	101396459	101396527	1	+	.	ID=g17335.t1.intron2;Parent=g17335.t1;
NC_088783.1_Calliphora_vicina_chromosome_4,_idCalVici1.1,_whole_genome_shotgun_sequence	AUGUSTUS	CDS	101396528	101397455	1	+	0	ID=g17335.t1.CDS3;Parent=g17335.t1;
NC_088783.1_Calliphora_vicina_chromosome_4,_idCalVici1.1,_whole_genome_shotgun_sequence	AUGUSTUS	exon	101396528	101397455	.	+	.	ID=g17335.t1.exon3;Parent=g17335.t1;
NC_088783.1_Calliphora_vicina_chromosome_4,_idCalVici1.1,_whole_genome_shotgun_sequence	AUGUSTUS	intron	101397456	101397529	1	+	.	ID=g17335.t1.intron3;Parent=g17335.t1;
NC_088783.1_Calliphora_vicina_chromosome_4,_idCalVici1.1,_whole_genome_shotgun_sequence	AUGUSTUS	CDS	101397530	101397687	1	+	2	ID=g17335.t1.CDS4;Parent=g17335.t1;
NC_088783.1_Calliphora_vicina_chromosome_4,_idCalVici1.1,_whole_genome_shotgun_sequence	AUGUSTUS	exon	101397530	101397687	.	+	.	ID=g17335.t1.exon4;Parent=g17335.t1;
NC_088783.1_Calliphora_vicina_chromosome_4,_idCalVici1.1,_whole_genome_shotgun_sequence	AUGUSTUS	stop_codon	101397685	101397687	.	+	0	ID=g17335.t1.stop1;Parent=g17335.t1;
NC_088783.1_Calliphora_vicina_chromosome_4,_idCalVici1.1,_whole_genome_shotgun_sequence	AUGUSTUS	gene	101420022	101430668	.	-	.	ID=g17336;
NC_088783.1_Calliphora_vicina_chromosome_4,_idCalVici1.1,_whole_genome_shotgun_sequence	AUGUSTUS	mRNA	101420022	101430668	1	-	.	ID=g17336.t1;Parent=g17336;
NC_088783.1_Calliphora_vicina_chromosome_4,_idCalVici1.1,_whole_genome_shotgun_sequence	AUGUSTUS	stop_codon	101420022	101420024	.	-	0	ID=g17336.t1.stop1;Parent=g17336.t1;
NC_088783.1_Calliphora_vicina_chromosome_4,_idCalVici1.1,_whole_genome_shotgun_sequence	AUGUSTUS	CDS	101420022	101420466	1	-	1	ID=g17336.t1.CDS1;Parent=g17336.t1;
NC_088783.1_Calliphora_vicina_chromosome_4,_idCalVici1.1,_whole_genome_shotgun_sequence	AUGUSTUS	exon	101420022	101420466	.	-	.	ID=g17336.t1.exon1;Parent=g17336.t1;
NC_088783.1_Calliphora_vicina_chromosome_4,_idCalVici1.1,_whole_genome_shotgun_sequence	AUGUSTUS	intron	101420467	101421083	1	-	.	ID=g17336.t1.intron1;Parent=g17336.t1;
NC_088783.1_Calliphora_vicina_chromosome_4,_idCalVici1.1,_whole_genome_shotgun_sequence	AUGUSTUS	CDS	101421084	101421152	1	-	1	ID=g17336.t1.CDS2;Parent=g17336.t1;
NC_088783.1_Calliphora_vicina_chromosome_4,_idCalVici1.1,_whole_genome_shotgun_sequence	AUGUSTUS	exon	101421084	101421152	.	-	.	ID=g17336.t1.exon2;Parent=g17336.t1;
NC_088783.1_Calliphora_vicina_chromosome_4,_idCalVici1.1,_whole_genome_shotgun_sequence	AUGUSTUS	intron	101421153	101421221	1	-	.	ID=g17336.t1.intron2;Parent=g17336.t1;
NC_088783.1_Calliphora_vicina_chromosome_4,_idCalVici1.1,_whole_genome_shotgun_sequence	AUGUSTUS	CDS	101421222	101422093	1	-	0	ID=g17336.t1.CDS3;Parent=g17336.t1;
NC_088783.1_Calliphora_vicina_chromosome_4,_idCalVici1.1,_whole_genome_shotgun_sequence	AUGUSTUS	exon	101421222	101422093	.	-	.	ID=g17336.t1.exon3;Parent=g17336.t1;
NC_088783.1_Calliphora_vicina_chromosome_4,_idCalVici1.1,_whole_genome_shotgun_sequence	AUGUSTUS	intron	101422094	101430605	1	-	.	ID=g17336.t1.intron3;Parent=g17336.t1;
NC_088783.1_Calliphora_vicina_chromosome_4,_idCalVici1.1,_whole_genome_shotgun_sequence	AUGUSTUS	CDS	101430606	101430668	1	-	0	ID=g17336.t1.CDS4;Parent=g17336.t1;
NC_088783.1_Calliphora_vicina_chromosome_4,_idCalVici1.1,_whole_genome_shotgun_sequence	AUGUSTUS	exon	101430606	101430668	.	-	.	ID=g17336.t1.exon4;Parent=g17336.t1;
NC_088783.1_Calliphora_vicina_chromosome_4,_idCalVici1.1,_whole_genome_shotgun_sequence	AUGUSTUS	start_codon	101430666	101430668	.	-	0	ID=g17336.t1.start1;Parent=g17336.t1;
NC_088783.1_Calliphora_vicina_chromosome_4,_idCalVici1.1,_whole_genome_shotgun_sequence	AUGUSTUS	mRNA	101420022	101430668	1	-	.	ID=g17336.t2;Parent=g17336;
NC_088783.1_Calliphora_vicina_chromosome_4,_idCalVici1.1,_whole_genome_shotgun_sequence	AUGUSTUS	stop_codon	101420022	101420024	.	-	0	ID=g17336.t2.stop1;Parent=g17336.t2;
NC_088783.1_Calliphora_vicina_chromosome_4,_idCalVici1.1,_whole_genome_shotgun_sequence	AUGUSTUS	CDS	101420022	101420466	1	-	1	ID=g17336.t2.CDS1;Parent=g17336.t2;
NC_088783.1_Calliphora_vicina_chromosome_4,_idCalVici1.1,_whole_genome_shotgun_sequence	AUGUSTUS	exon	101420022	101420466	.	-	.	ID=g17336.t2.exon1;Parent=g17336.t2;
NC_088783.1_Calliphora_vicina_chromosome_4,_idCalVici1.1,_whole_genome_shotgun_sequence	AUGUSTUS	intron	101420467	101421083	1	-	.	ID=g17336.t2.intron1;Parent=g17336.t2;
NC_088783.1_Calliphora_vicina_chromosome_4,_idCalVici1.1,_whole_genome_shotgun_sequence	AUGUSTUS	CDS	101421084	101421170	1	-	1	ID=g17336.t2.CDS2;Parent=g17336.t2;
NC_088783.1_Calliphora_vicina_chromosome_4,_idCalVici1.1,_whole_genome_shotgun_sequence	AUGUSTUS	exon	101421084	101421170	.	-	.	ID=g17336.t2.exon2;Parent=g17336.t2;
NC_088783.1_Calliphora_vicina_chromosome_4,_idCalVici1.1,_whole_genome_shotgun_sequence	AUGUSTUS	intron	101421171	101421221	1	-	.	ID=g17336.t2.intron2;Parent=g17336.t2;
NC_088783.1_Calliphora_vicina_chromosome_4,_idCalVici1.1,_whole_genome_shotgun_sequence	AUGUSTUS	CDS	101421222	101422093	1	-	0	ID=g17336.t2.CDS3;Parent=g17336.t2;
NC_088783.1_Calliphora_vicina_chromosome_4,_idCalVici1.1,_whole_genome_shotgun_sequence	AUGUSTUS	exon	101421222	101422093	.	-	.	ID=g17336.t2.exon3;Parent=g17336.t2;
NC_088783.1_Calliphora_vicina_chromosome_4,_idCalVici1.1,_whole_genome_shotgun_sequence	AUGUSTUS	intron	101422094	101430605	1	-	.	ID=g17336.t2.intron3;Parent=g17336.t2;
NC_088783.1_Calliphora_vicina_chromosome_4,_idCalVici1.1,_whole_genome_shotgun_sequence	AUGUSTUS	CDS	101430606	101430668	1	-	0	ID=g17336.t2.CDS4;Parent=g17336.t2;
NC_088783.1_Calliphora_vicina_chromosome_4,_idCalVici1.1,_whole_genome_shotgun_sequence	AUGUSTUS	exon	101430606	101430668	.	-	.	ID=g17336.t2.exon4;Parent=g17336.t2;
NC_088783.1_Calliphora_vicina_chromosome_4,_idCalVici1.1,_whole_genome_shotgun_sequence	AUGUSTUS	start_codon	101430666	101430668	.	-	0	ID=g17336.t2.start1;Parent=g17336.t2;
NC_088783.1_Calliphora_vicina_chromosome_4,_idCalVici1.1,_whole_genome_shotgun_sequence	AUGUSTUS	gene	101554467	101571996	.	+	.	ID=g17337;
NC_088783.1_Calliphora_vicina_chromosome_4,_idCalVici1.1,_whole_genome_shotgun_sequence	AUGUSTUS	mRNA	101554467	101571996	0.88	+	.	ID=g17337.t1;Parent=g17337;
NC_088783.1_Calliphora_vicina_chromosome_4,_idCalVici1.1,_whole_genome_shotgun_sequence	AUGUSTUS	start_codon	101554467	101554469	.	+	0	ID=g17337.t1.start1;Parent=g17337.t1;
NC_088783.1_Calliphora_vicina_chromosome_4,_idCalVici1.1,_whole_genome_shotgun_sequence	AUGUSTUS	CDS	101554467	101554490	0.88	+	0	ID=g17337.t1.CDS1;Parent=g17337.t1;
NC_088783.1_Calliphora_vicina_chromosome_4,_idCalVici1.1,_whole_genome_shotgun_sequence	AUGUSTUS	exon	101554467	101554490	.	+	.	ID=g17337.t1.exon1;Parent=g17337.t1;
NC_088783.1_Calliphora_vicina_chromosome_4,_idCalVici1.1,_whole_genome_shotgun_sequence	AUGUSTUS	intron	101554491	101554935	0.88	+	.	ID=g17337.t1.intron1;Parent=g17337.t1;
NC_088783.1_Calliphora_vicina_chromosome_4,_idCalVici1.1,_whole_genome_shotgun_sequence	AUGUSTUS	CDS	101554936	101555061	0.99	+	0	ID=g17337.t1.CDS2;Parent=g17337.t1;
NC_088783.1_Calliphora_vicina_chromosome_4,_idCalVici1.1,_whole_genome_shotgun_sequence	AUGUSTUS	exon	101554936	101555061	.	+	.	ID=g17337.t1.exon2;Parent=g17337.t1;
NC_088783.1_Calliphora_vicina_chromosome_4,_idCalVici1.1,_whole_genome_shotgun_sequence	AUGUSTUS	intron	101555062	101561163	1	+	.	ID=g17337.t1.intron2;Parent=g17337.t1;
NC_088783.1_Calliphora_vicina_chromosome_4,_idCalVici1.1,_whole_genome_shotgun_sequence	AUGUSTUS	CDS	101561164	101561317	1	+	0	ID=g17337.t1.CDS3;Parent=g17337.t1;
NC_088783.1_Calliphora_vicina_chromosome_4,_idCalVici1.1,_whole_genome_shotgun_sequence	AUGUSTUS	exon	101561164	101561317	.	+	.	ID=g17337.t1.exon3;Parent=g17337.t1;
NC_088783.1_Calliphora_vicina_chromosome_4,_idCalVici1.1,_whole_genome_shotgun_sequence	AUGUSTUS	intron	101561318	101561829	1	+	.	ID=g17337.t1.intron3;Parent=g17337.t1;
NC_088783.1_Calliphora_vicina_chromosome_4,_idCalVici1.1,_whole_genome_shotgun_sequence	AUGUSTUS	CDS	101561830	101561961	1	+	2	ID=g17337.t1.CDS4;Parent=g17337.t1;
NC_088783.1_Calliphora_vicina_chromosome_4,_idCalVici1.1,_whole_genome_shotgun_sequence	AUGUSTUS	exon	101561830	101561961	.	+	.	ID=g17337.t1.exon4;Parent=g17337.t1;
NC_088783.1_Calliphora_vicina_chromosome_4,_idCalVici1.1,_whole_genome_shotgun_sequence	AUGUSTUS	intron	101561962	101564714	1	+	.	ID=g17337.t1.intron4;Parent=g17337.t1;
NC_088783.1_Calliphora_vicina_chromosome_4,_idCalVici1.1,_whole_genome_shotgun_sequence	AUGUSTUS	CDS	101564715	101564813	1	+	2	ID=g17337.t1.CDS5;Parent=g17337.t1;
NC_088783.1_Calliphora_vicina_chromosome_4,_idCalVici1.1,_whole_genome_shotgun_sequence	AUGUSTUS	exon	101564715	101564813	.	+	.	ID=g17337.t1.exon5;Parent=g17337.t1;
NC_088783.1_Calliphora_vicina_chromosome_4,_idCalVici1.1,_whole_genome_shotgun_sequence	AUGUSTUS	intron	101564814	101564948	1	+	.	ID=g17337.t1.intron5;Parent=g17337.t1;
NC_088783.1_Calliphora_vicina_chromosome_4,_idCalVici1.1,_whole_genome_shotgun_sequence	AUGUSTUS	CDS	101564949	101565157	1	+	2	ID=g17337.t1.CDS6;Parent=g17337.t1;
NC_088783.1_Calliphora_vicina_chromosome_4,_idCalVici1.1,_whole_genome_shotgun_sequence	AUGUSTUS	exon	101564949	101565157	.	+	.	ID=g17337.t1.exon6;Parent=g17337.t1;
NC_088783.1_Calliphora_vicina_chromosome_4,_idCalVici1.1,_whole_genome_shotgun_sequence	AUGUSTUS	intron	101565158	101565285	1	+	.	ID=g17337.t1.intron6;Parent=g17337.t1;
NC_088783.1_Calliphora_vicina_chromosome_4,_idCalVici1.1,_whole_genome_shotgun_sequence	AUGUSTUS	CDS	101565286	101565641	1	+	0	ID=g17337.t1.CDS7;Parent=g17337.t1;
NC_088783.1_Calliphora_vicina_chromosome_4,_idCalVici1.1,_whole_genome_shotgun_sequence	AUGUSTUS	exon	101565286	101565641	.	+	.	ID=g17337.t1.exon7;Parent=g17337.t1;
NC_088783.1_Calliphora_vicina_chromosome_4,_idCalVici1.1,_whole_genome_shotgun_sequence	AUGUSTUS	intron	101565642	101568756	1	+	.	ID=g17337.t1.intron7;Parent=g17337.t1;
NC_088783.1_Calliphora_vicina_chromosome_4,_idCalVici1.1,_whole_genome_shotgun_sequence	AUGUSTUS	CDS	101568757	101569337	1	+	1	ID=g17337.t1.CDS8;Parent=g17337.t1;
NC_088783.1_Calliphora_vicina_chromosome_4,_idCalVici1.1,_whole_genome_shotgun_sequence	AUGUSTUS	exon	101568757	101569337	.	+	.	ID=g17337.t1.exon8;Parent=g17337.t1;
NC_088783.1_Calliphora_vicina_chromosome_4,_idCalVici1.1,_whole_genome_shotgun_sequence	AUGUSTUS	intron	101569338	101569484	1	+	.	ID=g17337.t1.intron8;Parent=g17337.t1;
NC_088783.1_Calliphora_vicina_chromosome_4,_idCalVici1.1,_whole_genome_shotgun_sequence	AUGUSTUS	CDS	101569485	101569650	1	+	2	ID=g17337.t1.CDS9;Parent=g17337.t1;
NC_088783.1_Calliphora_vicina_chromosome_4,_idCalVici1.1,_whole_genome_shotgun_sequence	AUGUSTUS	exon	101569485	101569650	.	+	.	ID=g17337.t1.exon9;Parent=g17337.t1;
NC_088783.1_Calliphora_vicina_chromosome_4,_idCalVici1.1,_whole_genome_shotgun_sequence	AUGUSTUS	intron	101569651	101569792	1	+	.	ID=g17337.t1.intron9;Parent=g17337.t1;
NC_088783.1_Calliphora_vicina_chromosome_4,_idCalVici1.1,_whole_genome_shotgun_sequence	AUGUSTUS	CDS	101569793	101570009	1	+	1	ID=g17337.t1.CDS10;Parent=g17337.t1;
NC_088783.1_Calliphora_vicina_chromosome_4,_idCalVici1.1,_whole_genome_shotgun_sequence	AUGUSTUS	exon	101569793	101570009	.	+	.	ID=g17337.t1.exon10;Parent=g17337.t1;
NC_088783.1_Calliphora_vicina_chromosome_4,_idCalVici1.1,_whole_genome_shotgun_sequence	AUGUSTUS	intron	101570010	101570087	1	+	.	ID=g17337.t1.intron10;Parent=g17337.t1;
NC_088783.1_Calliphora_vicina_chromosome_4,_idCalVici1.1,_whole_genome_shotgun_sequence	AUGUSTUS	CDS	101570088	101570193	1	+	0	ID=g17337.t1.CDS11;Parent=g17337.t1;
NC_088783.1_Calliphora_vicina_chromosome_4,_idCalVici1.1,_whole_genome_shotgun_sequence	AUGUSTUS	exon	101570088	101570193	.	+	.	ID=g17337.t1.exon11;Parent=g17337.t1;
NC_088783.1_Calliphora_vicina_chromosome_4,_idCalVici1.1,_whole_genome_shotgun_sequence	AUGUSTUS	intron	101570194	101571835	1	+	.	ID=g17337.t1.intron11;Parent=g17337.t1;
NC_088783.1_Calliphora_vicina_chromosome_4,_idCalVici1.1,_whole_genome_shotgun_sequence	AUGUSTUS	CDS	101571836	101571996	1	+	2	ID=g17337.t1.CDS12;Parent=g17337.t1;
NC_088783.1_Calliphora_vicina_chromosome_4,_idCalVici1.1,_whole_genome_shotgun_sequence	AUGUSTUS	exon	101571836	101571996	.	+	.	ID=g17337.t1.exon12;Parent=g17337.t1;
NC_088783.1_Calliphora_vicina_chromosome_4,_idCalVici1.1,_whole_genome_shotgun_sequence	AUGUSTUS	stop_codon	101571994	101571996	.	+	0	ID=g17337.t1.stop1;Parent=g17337.t1;
NC_088783.1_Calliphora_vicina_chromosome_4,_idCalVici1.1,_whole_genome_shotgun_sequence	AUGUSTUS	gene	101585874	101586407	.	-	.	ID=g17338;
NC_088783.1_Calliphora_vicina_chromosome_4,_idCalVici1.1,_whole_genome_shotgun_sequence	AUGUSTUS	mRNA	101585874	101586407	1	-	.	ID=g17338.t1;Parent=g17338;
NC_088783.1_Calliphora_vicina_chromosome_4,_idCalVici1.1,_whole_genome_shotgun_sequence	AUGUSTUS	stop_codon	101585874	101585876	.	-	0	ID=g17338.t1.stop1;Parent=g17338.t1;
NC_088783.1_Calliphora_vicina_chromosome_4,_idCalVici1.1,_whole_genome_shotgun_sequence	AUGUSTUS	CDS	101585874	101586407	1	-	0	ID=g17338.t1.CDS1;Parent=g17338.t1;
NC_088783.1_Calliphora_vicina_chromosome_4,_idCalVici1.1,_whole_genome_shotgun_sequence	AUGUSTUS	exon	101585874	101586407	.	-	.	ID=g17338.t1.exon1;Parent=g17338.t1;
NC_088783.1_Calliphora_vicina_chromosome_4,_idCalVici1.1,_whole_genome_shotgun_sequence	AUGUSTUS	start_codon	101586405	101586407	.	-	0	ID=g17338.t1.start1;Parent=g17338.t1;
NC_088783.1_Calliphora_vicina_chromosome_4,_idCalVici1.1,_whole_genome_shotgun_sequence	AUGUSTUS	gene	101598512	101605732	.	+	.	ID=g17339;
NC_088783.1_Calliphora_vicina_chromosome_4,_idCalVici1.1,_whole_genome_shotgun_sequence	AUGUSTUS	mRNA	101598512	101605732	1	+	.	ID=g17339.t1;Parent=g17339;
NC_088783.1_Calliphora_vicina_chromosome_4,_idCalVici1.1,_whole_genome_shotgun_sequence	AUGUSTUS	start_codon	101598512	101598514	.	+	0	ID=g17339.t1.start1;Parent=g17339.t1;
NC_088783.1_Calliphora_vicina_chromosome_4,_idCalVici1.1,_whole_genome_shotgun_sequence	AUGUSTUS	CDS	101598512	101598619	1	+	0	ID=g17339.t1.CDS1;Parent=g17339.t1;
NC_088783.1_Calliphora_vicina_chromosome_4,_idCalVici1.1,_whole_genome_shotgun_sequence	AUGUSTUS	exon	101598512	101598619	.	+	.	ID=g17339.t1.exon1;Parent=g17339.t1;
NC_088783.1_Calliphora_vicina_chromosome_4,_idCalVici1.1,_whole_genome_shotgun_sequence	AUGUSTUS	intron	101598620	101598740	1	+	.	ID=g17339.t1.intron1;Parent=g17339.t1;
NC_088783.1_Calliphora_vicina_chromosome_4,_idCalVici1.1,_whole_genome_shotgun_sequence	AUGUSTUS	CDS	101598741	101599784	1	+	0	ID=g17339.t1.CDS2;Parent=g17339.t1;
NC_088783.1_Calliphora_vicina_chromosome_4,_idCalVici1.1,_whole_genome_shotgun_sequence	AUGUSTUS	exon	101598741	101599784	.	+	.	ID=g17339.t1.exon2;Parent=g17339.t1;
NC_088783.1_Calliphora_vicina_chromosome_4,_idCalVici1.1,_whole_genome_shotgun_sequence	AUGUSTUS	intron	101599785	101599853	1	+	.	ID=g17339.t1.intron2;Parent=g17339.t1;
NC_088783.1_Calliphora_vicina_chromosome_4,_idCalVici1.1,_whole_genome_shotgun_sequence	AUGUSTUS	CDS	101599854	101600672	1	+	0	ID=g17339.t1.CDS3;Parent=g17339.t1;
NC_088783.1_Calliphora_vicina_chromosome_4,_idCalVici1.1,_whole_genome_shotgun_sequence	AUGUSTUS	exon	101599854	101600672	.	+	.	ID=g17339.t1.exon3;Parent=g17339.t1;
NC_088783.1_Calliphora_vicina_chromosome_4,_idCalVici1.1,_whole_genome_shotgun_sequence	AUGUSTUS	intron	101600673	101604943	1	+	.	ID=g17339.t1.intron3;Parent=g17339.t1;
NC_088783.1_Calliphora_vicina_chromosome_4,_idCalVici1.1,_whole_genome_shotgun_sequence	AUGUSTUS	CDS	101604944	101605732	1	+	0	ID=g17339.t1.CDS4;Parent=g17339.t1;
NC_088783.1_Calliphora_vicina_chromosome_4,_idCalVici1.1,_whole_genome_shotgun_sequence	AUGUSTUS	exon	101604944	101605732	.	+	.	ID=g17339.t1.exon4;Parent=g17339.t1;
NC_088783.1_Calliphora_vicina_chromosome_4,_idCalVici1.1,_whole_genome_shotgun_sequence	AUGUSTUS	stop_codon	101605730	101605732	.	+	0	ID=g17339.t1.stop1;Parent=g17339.t1;
NC_088783.1_Calliphora_vicina_chromosome_4,_idCalVici1.1,_whole_genome_shotgun_sequence	AUGUSTUS	gene	101609912	101612721	.	+	.	ID=g17340;
NC_088783.1_Calliphora_vicina_chromosome_4,_idCalVici1.1,_whole_genome_shotgun_sequence	AUGUSTUS	mRNA	101609912	101612721	1	+	.	ID=g17340.t1;Parent=g17340;
NC_088783.1_Calliphora_vicina_chromosome_4,_idCalVici1.1,_whole_genome_shotgun_sequence	AUGUSTUS	start_codon	101609912	101609914	.	+	0	ID=g17340.t1.start1;Parent=g17340.t1;
NC_088783.1_Calliphora_vicina_chromosome_4,_idCalVici1.1,_whole_genome_shotgun_sequence	AUGUSTUS	CDS	101609912	101609993	1	+	0	ID=g17340.t1.CDS1;Parent=g17340.t1;
NC_088783.1_Calliphora_vicina_chromosome_4,_idCalVici1.1,_whole_genome_shotgun_sequence	AUGUSTUS	exon	101609912	101609993	.	+	.	ID=g17340.t1.exon1;Parent=g17340.t1;
NC_088783.1_Calliphora_vicina_chromosome_4,_idCalVici1.1,_whole_genome_shotgun_sequence	AUGUSTUS	intron	101609994	101610077	1	+	.	ID=g17340.t1.intron1;Parent=g17340.t1;
NC_088783.1_Calliphora_vicina_chromosome_4,_idCalVici1.1,_whole_genome_shotgun_sequence	AUGUSTUS	CDS	101610078	101610505	1	+	2	ID=g17340.t1.CDS2;Parent=g17340.t1;
NC_088783.1_Calliphora_vicina_chromosome_4,_idCalVici1.1,_whole_genome_shotgun_sequence	AUGUSTUS	exon	101610078	101610505	.	+	.	ID=g17340.t1.exon2;Parent=g17340.t1;
NC_088783.1_Calliphora_vicina_chromosome_4,_idCalVici1.1,_whole_genome_shotgun_sequence	AUGUSTUS	intron	101610506	101611812	1	+	.	ID=g17340.t1.intron2;Parent=g17340.t1;
NC_088783.1_Calliphora_vicina_chromosome_4,_idCalVici1.1,_whole_genome_shotgun_sequence	AUGUSTUS	CDS	101611813	101612241	1	+	0	ID=g17340.t1.CDS3;Parent=g17340.t1;
NC_088783.1_Calliphora_vicina_chromosome_4,_idCalVici1.1,_whole_genome_shotgun_sequence	AUGUSTUS	exon	101611813	101612241	.	+	.	ID=g17340.t1.exon3;Parent=g17340.t1;
NC_088783.1_Calliphora_vicina_chromosome_4,_idCalVici1.1,_whole_genome_shotgun_sequence	AUGUSTUS	intron	101612242	101612304	1	+	.	ID=g17340.t1.intron3;Parent=g17340.t1;
NC_088783.1_Calliphora_vicina_chromosome_4,_idCalVici1.1,_whole_genome_shotgun_sequence	AUGUSTUS	CDS	101612305	101612721	1	+	0	ID=g17340.t1.CDS4;Parent=g17340.t1;
NC_088783.1_Calliphora_vicina_chromosome_4,_idCalVici1.1,_whole_genome_shotgun_sequence	AUGUSTUS	exon	101612305	101612721	.	+	.	ID=g17340.t1.exon4;Parent=g17340.t1;
NC_088783.1_Calliphora_vicina_chromosome_4,_idCalVici1.1,_whole_genome_shotgun_sequence	AUGUSTUS	stop_codon	101612719	101612721	.	+	0	ID=g17340.t1.stop1;Parent=g17340.t1;
NC_088783.1_Calliphora_vicina_chromosome_4,_idCalVici1.1,_whole_genome_shotgun_sequence	AUGUSTUS	gene	101612944	101616758	.	-	.	ID=g17341;
NC_088783.1_Calliphora_vicina_chromosome_4,_idCalVici1.1,_whole_genome_shotgun_sequence	AUGUSTUS	mRNA	101612944	101616758	1	-	.	ID=g17341.t1;Parent=g17341;
NC_088783.1_Calliphora_vicina_chromosome_4,_idCalVici1.1,_whole_genome_shotgun_sequence	AUGUSTUS	stop_codon	101612944	101612946	.	-	0	ID=g17341.t1.stop1;Parent=g17341.t1;
NC_088783.1_Calliphora_vicina_chromosome_4,_idCalVici1.1,_whole_genome_shotgun_sequence	AUGUSTUS	CDS	101612944	101613380	1	-	2	ID=g17341.t1.CDS1;Parent=g17341.t1;
NC_088783.1_Calliphora_vicina_chromosome_4,_idCalVici1.1,_whole_genome_shotgun_sequence	AUGUSTUS	exon	101612944	101613380	.	-	.	ID=g17341.t1.exon1;Parent=g17341.t1;
NC_088783.1_Calliphora_vicina_chromosome_4,_idCalVici1.1,_whole_genome_shotgun_sequence	AUGUSTUS	intron	101613381	101614337	1	-	.	ID=g17341.t1.intron1;Parent=g17341.t1;
NC_088783.1_Calliphora_vicina_chromosome_4,_idCalVici1.1,_whole_genome_shotgun_sequence	AUGUSTUS	CDS	101614338	101614799	1	-	2	ID=g17341.t1.CDS2;Parent=g17341.t1;
NC_088783.1_Calliphora_vicina_chromosome_4,_idCalVici1.1,_whole_genome_shotgun_sequence	AUGUSTUS	exon	101614338	101614799	.	-	.	ID=g17341.t1.exon2;Parent=g17341.t1;
NC_088783.1_Calliphora_vicina_chromosome_4,_idCalVici1.1,_whole_genome_shotgun_sequence	AUGUSTUS	intron	101614800	101614862	1	-	.	ID=g17341.t1.intron2;Parent=g17341.t1;
NC_088783.1_Calliphora_vicina_chromosome_4,_idCalVici1.1,_whole_genome_shotgun_sequence	AUGUSTUS	CDS	101614863	101614996	1	-	1	ID=g17341.t1.CDS3;Parent=g17341.t1;
NC_088783.1_Calliphora_vicina_chromosome_4,_idCalVici1.1,_whole_genome_shotgun_sequence	AUGUSTUS	exon	101614863	101614996	.	-	.	ID=g17341.t1.exon3;Parent=g17341.t1;
NC_088783.1_Calliphora_vicina_chromosome_4,_idCalVici1.1,_whole_genome_shotgun_sequence	AUGUSTUS	intron	101614997	101616564	1	-	.	ID=g17341.t1.intron3;Parent=g17341.t1;
NC_088783.1_Calliphora_vicina_chromosome_4,_idCalVici1.1,_whole_genome_shotgun_sequence	AUGUSTUS	CDS	101616565	101616758	1	-	0	ID=g17341.t1.CDS4;Parent=g17341.t1;
NC_088783.1_Calliphora_vicina_chromosome_4,_idCalVici1.1,_whole_genome_shotgun_sequence	AUGUSTUS	exon	101616565	101616758	.	-	.	ID=g17341.t1.exon4;Parent=g17341.t1;
NC_088783.1_Calliphora_vicina_chromosome_4,_idCalVici1.1,_whole_genome_shotgun_sequence	AUGUSTUS	start_codon	101616756	101616758	.	-	0	ID=g17341.t1.start1;Parent=g17341.t1;
NC_088783.1_Calliphora_vicina_chromosome_4,_idCalVici1.1,_whole_genome_shotgun_sequence	AUGUSTUS	gene	101618986	101621079	.	-	.	ID=g17342;
NC_088783.1_Calliphora_vicina_chromosome_4,_idCalVici1.1,_whole_genome_shotgun_sequence	AUGUSTUS	mRNA	101618986	101621079	1	-	.	ID=g17342.t1;Parent=g17342;
NC_088783.1_Calliphora_vicina_chromosome_4,_idCalVici1.1,_whole_genome_shotgun_sequence	AUGUSTUS	stop_codon	101618986	101618988	.	-	0	ID=g17342.t1.stop1;Parent=g17342.t1;
NC_088783.1_Calliphora_vicina_chromosome_4,_idCalVici1.1,_whole_genome_shotgun_sequence	AUGUSTUS	CDS	101618986	101619075	1	-	0	ID=g17342.t1.CDS1;Parent=g17342.t1;
NC_088783.1_Calliphora_vicina_chromosome_4,_idCalVici1.1,_whole_genome_shotgun_sequence	AUGUSTUS	exon	101618986	101619075	.	-	.	ID=g17342.t1.exon1;Parent=g17342.t1;
NC_088783.1_Calliphora_vicina_chromosome_4,_idCalVici1.1,_whole_genome_shotgun_sequence	AUGUSTUS	intron	101619076	101619215	1	-	.	ID=g17342.t1.intron1;Parent=g17342.t1;
NC_088783.1_Calliphora_vicina_chromosome_4,_idCalVici1.1,_whole_genome_shotgun_sequence	AUGUSTUS	CDS	101619216	101619413	1	-	0	ID=g17342.t1.CDS2;Parent=g17342.t1;
NC_088783.1_Calliphora_vicina_chromosome_4,_idCalVici1.1,_whole_genome_shotgun_sequence	AUGUSTUS	exon	101619216	101619413	.	-	.	ID=g17342.t1.exon2;Parent=g17342.t1;
NC_088783.1_Calliphora_vicina_chromosome_4,_idCalVici1.1,_whole_genome_shotgun_sequence	AUGUSTUS	intron	101619414	101620791	1	-	.	ID=g17342.t1.intron2;Parent=g17342.t1;
NC_088783.1_Calliphora_vicina_chromosome_4,_idCalVici1.1,_whole_genome_shotgun_sequence	AUGUSTUS	CDS	101620792	101621079	1	-	0	ID=g17342.t1.CDS3;Parent=g17342.t1;
NC_088783.1_Calliphora_vicina_chromosome_4,_idCalVici1.1,_whole_genome_shotgun_sequence	AUGUSTUS	exon	101620792	101621079	.	-	.	ID=g17342.t1.exon3;Parent=g17342.t1;
NC_088783.1_Calliphora_vicina_chromosome_4,_idCalVici1.1,_whole_genome_shotgun_sequence	AUGUSTUS	start_codon	101621077	101621079	.	-	0	ID=g17342.t1.start1;Parent=g17342.t1;
NC_088783.1_Calliphora_vicina_chromosome_4,_idCalVici1.1,_whole_genome_shotgun_sequence	AUGUSTUS	gene	101627450	101627904	.	+	.	ID=g17343;
NC_088783.1_Calliphora_vicina_chromosome_4,_idCalVici1.1,_whole_genome_shotgun_sequence	AUGUSTUS	mRNA	101627450	101627904	1	+	.	ID=g17343.t1;Parent=g17343;
NC_088783.1_Calliphora_vicina_chromosome_4,_idCalVici1.1,_whole_genome_shotgun_sequence	AUGUSTUS	start_codon	101627450	101627452	.	+	0	ID=g17343.t1.start1;Parent=g17343.t1;
NC_088783.1_Calliphora_vicina_chromosome_4,_idCalVici1.1,_whole_genome_shotgun_sequence	AUGUSTUS	CDS	101627450	101627472	1	+	0	ID=g17343.t1.CDS1;Parent=g17343.t1;
NC_088783.1_Calliphora_vicina_chromosome_4,_idCalVici1.1,_whole_genome_shotgun_sequence	AUGUSTUS	exon	101627450	101627472	.	+	.	ID=g17343.t1.exon1;Parent=g17343.t1;
NC_088783.1_Calliphora_vicina_chromosome_4,_idCalVici1.1,_whole_genome_shotgun_sequence	AUGUSTUS	intron	101627473	101627594	1	+	.	ID=g17343.t1.intron1;Parent=g17343.t1;
NC_088783.1_Calliphora_vicina_chromosome_4,_idCalVici1.1,_whole_genome_shotgun_sequence	AUGUSTUS	CDS	101627595	101627904	1	+	1	ID=g17343.t1.CDS2;Parent=g17343.t1;
NC_088783.1_Calliphora_vicina_chromosome_4,_idCalVici1.1,_whole_genome_shotgun_sequence	AUGUSTUS	exon	101627595	101627904	.	+	.	ID=g17343.t1.exon2;Parent=g17343.t1;
NC_088783.1_Calliphora_vicina_chromosome_4,_idCalVici1.1,_whole_genome_shotgun_sequence	AUGUSTUS	stop_codon	101627902	101627904	.	+	0	ID=g17343.t1.stop1;Parent=g17343.t1;
NC_088783.1_Calliphora_vicina_chromosome_4,_idCalVici1.1,_whole_genome_shotgun_sequence	AUGUSTUS	gene	101630034	101633307	.	+	.	ID=g17344;
NC_088783.1_Calliphora_vicina_chromosome_4,_idCalVici1.1,_whole_genome_shotgun_sequence	AUGUSTUS	mRNA	101630034	101633307	1	+	.	ID=g17344.t1;Parent=g17344;
NC_088783.1_Calliphora_vicina_chromosome_4,_idCalVici1.1,_whole_genome_shotgun_sequence	AUGUSTUS	start_codon	101630034	101630036	.	+	0	ID=g17344.t1.start1;Parent=g17344.t1;
NC_088783.1_Calliphora_vicina_chromosome_4,_idCalVici1.1,_whole_genome_shotgun_sequence	AUGUSTUS	CDS	101630034	101630590	1	+	0	ID=g17344.t1.CDS1;Parent=g17344.t1;
NC_088783.1_Calliphora_vicina_chromosome_4,_idCalVici1.1,_whole_genome_shotgun_sequence	AUGUSTUS	exon	101630034	101630590	.	+	.	ID=g17344.t1.exon1;Parent=g17344.t1;
NC_088783.1_Calliphora_vicina_chromosome_4,_idCalVici1.1,_whole_genome_shotgun_sequence	AUGUSTUS	intron	101630591	101631715	1	+	.	ID=g17344.t1.intron1;Parent=g17344.t1;
NC_088783.1_Calliphora_vicina_chromosome_4,_idCalVici1.1,_whole_genome_shotgun_sequence	AUGUSTUS	CDS	101631716	101631818	1	+	1	ID=g17344.t1.CDS2;Parent=g17344.t1;
NC_088783.1_Calliphora_vicina_chromosome_4,_idCalVici1.1,_whole_genome_shotgun_sequence	AUGUSTUS	exon	101631716	101631818	.	+	.	ID=g17344.t1.exon2;Parent=g17344.t1;
NC_088783.1_Calliphora_vicina_chromosome_4,_idCalVici1.1,_whole_genome_shotgun_sequence	AUGUSTUS	intron	101631819	101631879	1	+	.	ID=g17344.t1.intron2;Parent=g17344.t1;
NC_088783.1_Calliphora_vicina_chromosome_4,_idCalVici1.1,_whole_genome_shotgun_sequence	AUGUSTUS	CDS	101631880	101632089	1	+	0	ID=g17344.t1.CDS3;Parent=g17344.t1;
NC_088783.1_Calliphora_vicina_chromosome_4,_idCalVici1.1,_whole_genome_shotgun_sequence	AUGUSTUS	exon	101631880	101632089	.	+	.	ID=g17344.t1.exon3;Parent=g17344.t1;
NC_088783.1_Calliphora_vicina_chromosome_4,_idCalVici1.1,_whole_genome_shotgun_sequence	AUGUSTUS	intron	101632090	101632158	1	+	.	ID=g17344.t1.intron3;Parent=g17344.t1;
NC_088783.1_Calliphora_vicina_chromosome_4,_idCalVici1.1,_whole_genome_shotgun_sequence	AUGUSTUS	CDS	101632159	101632395	1	+	0	ID=g17344.t1.CDS4;Parent=g17344.t1;
NC_088783.1_Calliphora_vicina_chromosome_4,_idCalVici1.1,_whole_genome_shotgun_sequence	AUGUSTUS	exon	101632159	101632395	.	+	.	ID=g17344.t1.exon4;Parent=g17344.t1;
NC_088783.1_Calliphora_vicina_chromosome_4,_idCalVici1.1,_whole_genome_shotgun_sequence	AUGUSTUS	intron	101632396	101632452	1	+	.	ID=g17344.t1.intron4;Parent=g17344.t1;
NC_088783.1_Calliphora_vicina_chromosome_4,_idCalVici1.1,_whole_genome_shotgun_sequence	AUGUSTUS	CDS	101632453	101633307	1	+	0	ID=g17344.t1.CDS5;Parent=g17344.t1;
NC_088783.1_Calliphora_vicina_chromosome_4,_idCalVici1.1,_whole_genome_shotgun_sequence	AUGUSTUS	exon	101632453	101633307	.	+	.	ID=g17344.t1.exon5;Parent=g17344.t1;
NC_088783.1_Calliphora_vicina_chromosome_4,_idCalVici1.1,_whole_genome_shotgun_sequence	AUGUSTUS	stop_codon	101633305	101633307	.	+	0	ID=g17344.t1.stop1;Parent=g17344.t1;
NC_088783.1_Calliphora_vicina_chromosome_4,_idCalVici1.1,_whole_genome_shotgun_sequence	AUGUSTUS	gene	101637331	101637537	.	-	.	ID=g17345;
NC_088783.1_Calliphora_vicina_chromosome_4,_idCalVici1.1,_whole_genome_shotgun_sequence	AUGUSTUS	mRNA	101637331	101637537	1	-	.	ID=g17345.t1;Parent=g17345;
NC_088783.1_Calliphora_vicina_chromosome_4,_idCalVici1.1,_whole_genome_shotgun_sequence	AUGUSTUS	stop_codon	101637331	101637333	.	-	0	ID=g17345.t1.stop1;Parent=g17345.t1;
NC_088783.1_Calliphora_vicina_chromosome_4,_idCalVici1.1,_whole_genome_shotgun_sequence	AUGUSTUS	CDS	101637331	101637537	1	-	0	ID=g17345.t1.CDS1;Parent=g17345.t1;
NC_088783.1_Calliphora_vicina_chromosome_4,_idCalVici1.1,_whole_genome_shotgun_sequence	AUGUSTUS	exon	101637331	101637537	.	-	.	ID=g17345.t1.exon1;Parent=g17345.t1;
NC_088783.1_Calliphora_vicina_chromosome_4,_idCalVici1.1,_whole_genome_shotgun_sequence	AUGUSTUS	start_codon	101637535	101637537	.	-	0	ID=g17345.t1.start1;Parent=g17345.t1;
NC_088783.1_Calliphora_vicina_chromosome_4,_idCalVici1.1,_whole_genome_shotgun_sequence	AUGUSTUS	gene	101652174	101654751	.	+	.	ID=g17346;
NC_088783.1_Calliphora_vicina_chromosome_4,_idCalVici1.1,_whole_genome_shotgun_sequence	AUGUSTUS	mRNA	101652174	101654751	1	+	.	ID=g17346.t1;Parent=g17346;
NC_088783.1_Calliphora_vicina_chromosome_4,_idCalVici1.1,_whole_genome_shotgun_sequence	AUGUSTUS	start_codon	101652174	101652176	.	+	0	ID=g17346.t1.start1;Parent=g17346.t1;
NC_088783.1_Calliphora_vicina_chromosome_4,_idCalVici1.1,_whole_genome_shotgun_sequence	AUGUSTUS	CDS	101652174	101652255	1	+	0	ID=g17346.t1.CDS1;Parent=g17346.t1;
NC_088783.1_Calliphora_vicina_chromosome_4,_idCalVici1.1,_whole_genome_shotgun_sequence	AUGUSTUS	exon	101652174	101652255	.	+	.	ID=g17346.t1.exon1;Parent=g17346.t1;
NC_088783.1_Calliphora_vicina_chromosome_4,_idCalVici1.1,_whole_genome_shotgun_sequence	AUGUSTUS	intron	101652256	101654301	1	+	.	ID=g17346.t1.intron1;Parent=g17346.t1;
NC_088783.1_Calliphora_vicina_chromosome_4,_idCalVici1.1,_whole_genome_shotgun_sequence	AUGUSTUS	CDS	101654302	101654415	1	+	2	ID=g17346.t1.CDS2;Parent=g17346.t1;
NC_088783.1_Calliphora_vicina_chromosome_4,_idCalVici1.1,_whole_genome_shotgun_sequence	AUGUSTUS	exon	101654302	101654415	.	+	.	ID=g17346.t1.exon2;Parent=g17346.t1;
NC_088783.1_Calliphora_vicina_chromosome_4,_idCalVici1.1,_whole_genome_shotgun_sequence	AUGUSTUS	intron	101654416	101654491	1	+	.	ID=g17346.t1.intron2;Parent=g17346.t1;
NC_088783.1_Calliphora_vicina_chromosome_4,_idCalVici1.1,_whole_genome_shotgun_sequence	AUGUSTUS	CDS	101654492	101654751	1	+	2	ID=g17346.t1.CDS3;Parent=g17346.t1;
NC_088783.1_Calliphora_vicina_chromosome_4,_idCalVici1.1,_whole_genome_shotgun_sequence	AUGUSTUS	exon	101654492	101654751	.	+	.	ID=g17346.t1.exon3;Parent=g17346.t1;
NC_088783.1_Calliphora_vicina_chromosome_4,_idCalVici1.1,_whole_genome_shotgun_sequence	AUGUSTUS	stop_codon	101654749	101654751	.	+	0	ID=g17346.t1.stop1;Parent=g17346.t1;
NC_088783.1_Calliphora_vicina_chromosome_4,_idCalVici1.1,_whole_genome_shotgun_sequence	AUGUSTUS	gene	101659407	101667731	.	-	.	ID=g17347;
NC_088783.1_Calliphora_vicina_chromosome_4,_idCalVici1.1,_whole_genome_shotgun_sequence	AUGUSTUS	mRNA	101659407	101662913	1	-	.	ID=g17347.t1;Parent=g17347;
NC_088783.1_Calliphora_vicina_chromosome_4,_idCalVici1.1,_whole_genome_shotgun_sequence	AUGUSTUS	stop_codon	101659407	101659409	.	-	0	ID=g17347.t1.stop1;Parent=g17347.t1;
NC_088783.1_Calliphora_vicina_chromosome_4,_idCalVici1.1,_whole_genome_shotgun_sequence	AUGUSTUS	CDS	101659407	101659893	1	-	1	ID=g17347.t1.CDS1;Parent=g17347.t1;
NC_088783.1_Calliphora_vicina_chromosome_4,_idCalVici1.1,_whole_genome_shotgun_sequence	AUGUSTUS	exon	101659407	101659893	.	-	.	ID=g17347.t1.exon1;Parent=g17347.t1;
NC_088783.1_Calliphora_vicina_chromosome_4,_idCalVici1.1,_whole_genome_shotgun_sequence	AUGUSTUS	intron	101659894	101662200	1	-	.	ID=g17347.t1.intron1;Parent=g17347.t1;
NC_088783.1_Calliphora_vicina_chromosome_4,_idCalVici1.1,_whole_genome_shotgun_sequence	AUGUSTUS	CDS	101662201	101662913	1	-	0	ID=g17347.t1.CDS2;Parent=g17347.t1;
NC_088783.1_Calliphora_vicina_chromosome_4,_idCalVici1.1,_whole_genome_shotgun_sequence	AUGUSTUS	exon	101662201	101662913	.	-	.	ID=g17347.t1.exon2;Parent=g17347.t1;
NC_088783.1_Calliphora_vicina_chromosome_4,_idCalVici1.1,_whole_genome_shotgun_sequence	AUGUSTUS	start_codon	101662911	101662913	.	-	0	ID=g17347.t1.start1;Parent=g17347.t1;
NC_088783.1_Calliphora_vicina_chromosome_4,_idCalVici1.1,_whole_genome_shotgun_sequence	AUGUSTUS	mRNA	101659407	101667731	0.59	-	.	ID=g17347.t2;Parent=g17347;
NC_088783.1_Calliphora_vicina_chromosome_4,_idCalVici1.1,_whole_genome_shotgun_sequence	AUGUSTUS	stop_codon	101659407	101659409	.	-	0	ID=g17347.t2.stop1;Parent=g17347.t2;
NC_088783.1_Calliphora_vicina_chromosome_4,_idCalVici1.1,_whole_genome_shotgun_sequence	AUGUSTUS	CDS	101659407	101659893	1	-	1	ID=g17347.t2.CDS1;Parent=g17347.t2;
NC_088783.1_Calliphora_vicina_chromosome_4,_idCalVici1.1,_whole_genome_shotgun_sequence	AUGUSTUS	exon	101659407	101659893	.	-	.	ID=g17347.t2.exon1;Parent=g17347.t2;
NC_088783.1_Calliphora_vicina_chromosome_4,_idCalVici1.1,_whole_genome_shotgun_sequence	AUGUSTUS	intron	101659894	101662200	1	-	.	ID=g17347.t2.intron1;Parent=g17347.t2;
NC_088783.1_Calliphora_vicina_chromosome_4,_idCalVici1.1,_whole_genome_shotgun_sequence	AUGUSTUS	CDS	101662201	101662967	0.99	-	0	ID=g17347.t2.CDS2;Parent=g17347.t2;
NC_088783.1_Calliphora_vicina_chromosome_4,_idCalVici1.1,_whole_genome_shotgun_sequence	AUGUSTUS	exon	101662201	101662967	.	-	.	ID=g17347.t2.exon2;Parent=g17347.t2;
NC_088783.1_Calliphora_vicina_chromosome_4,_idCalVici1.1,_whole_genome_shotgun_sequence	AUGUSTUS	intron	101662968	101667710	0.63	-	.	ID=g17347.t2.intron2;Parent=g17347.t2;
NC_088783.1_Calliphora_vicina_chromosome_4,_idCalVici1.1,_whole_genome_shotgun_sequence	AUGUSTUS	CDS	101667711	101667731	0.59	-	0	ID=g17347.t2.CDS3;Parent=g17347.t2;
NC_088783.1_Calliphora_vicina_chromosome_4,_idCalVici1.1,_whole_genome_shotgun_sequence	AUGUSTUS	exon	101667711	101667731	.	-	.	ID=g17347.t2.exon3;Parent=g17347.t2;
NC_088783.1_Calliphora_vicina_chromosome_4,_idCalVici1.1,_whole_genome_shotgun_sequence	AUGUSTUS	start_codon	101667729	101667731	.	-	0	ID=g17347.t2.start1;Parent=g17347.t2;
NC_088783.1_Calliphora_vicina_chromosome_4,_idCalVici1.1,_whole_genome_shotgun_sequence	AUGUSTUS	gene	101733301	101733753	.	+	.	ID=g17348;
NC_088783.1_Calliphora_vicina_chromosome_4,_idCalVici1.1,_whole_genome_shotgun_sequence	AUGUSTUS	mRNA	101733301	101733753	1	+	.	ID=g17348.t1;Parent=g17348;
NC_088783.1_Calliphora_vicina_chromosome_4,_idCalVici1.1,_whole_genome_shotgun_sequence	AUGUSTUS	start_codon	101733301	101733303	.	+	0	ID=g17348.t1.start1;Parent=g17348.t1;
NC_088783.1_Calliphora_vicina_chromosome_4,_idCalVici1.1,_whole_genome_shotgun_sequence	AUGUSTUS	CDS	101733301	101733753	1	+	0	ID=g17348.t1.CDS1;Parent=g17348.t1;
NC_088783.1_Calliphora_vicina_chromosome_4,_idCalVici1.1,_whole_genome_shotgun_sequence	AUGUSTUS	exon	101733301	101733753	.	+	.	ID=g17348.t1.exon1;Parent=g17348.t1;
NC_088783.1_Calliphora_vicina_chromosome_4,_idCalVici1.1,_whole_genome_shotgun_sequence	AUGUSTUS	stop_codon	101733751	101733753	.	+	0	ID=g17348.t1.stop1;Parent=g17348.t1;
NC_088783.1_Calliphora_vicina_chromosome_4,_idCalVici1.1,_whole_genome_shotgun_sequence	AUGUSTUS	gene	101738522	101739107	.	+	.	ID=g17349;
NC_088783.1_Calliphora_vicina_chromosome_4,_idCalVici1.1,_whole_genome_shotgun_sequence	AUGUSTUS	mRNA	101738522	101739107	0.95	+	.	ID=g17349.t1;Parent=g17349;
NC_088783.1_Calliphora_vicina_chromosome_4,_idCalVici1.1,_whole_genome_shotgun_sequence	AUGUSTUS	start_codon	101738522	101738524	.	+	0	ID=g17349.t1.start1;Parent=g17349.t1;
NC_088783.1_Calliphora_vicina_chromosome_4,_idCalVici1.1,_whole_genome_shotgun_sequence	AUGUSTUS	CDS	101738522	101738641	1	+	0	ID=g17349.t1.CDS1;Parent=g17349.t1;
NC_088783.1_Calliphora_vicina_chromosome_4,_idCalVici1.1,_whole_genome_shotgun_sequence	AUGUSTUS	exon	101738522	101738641	.	+	.	ID=g17349.t1.exon1;Parent=g17349.t1;
NC_088783.1_Calliphora_vicina_chromosome_4,_idCalVici1.1,_whole_genome_shotgun_sequence	AUGUSTUS	intron	101738642	101738709	1	+	.	ID=g17349.t1.intron1;Parent=g17349.t1;
NC_088783.1_Calliphora_vicina_chromosome_4,_idCalVici1.1,_whole_genome_shotgun_sequence	AUGUSTUS	CDS	101738710	101738890	1	+	0	ID=g17349.t1.CDS2;Parent=g17349.t1;
NC_088783.1_Calliphora_vicina_chromosome_4,_idCalVici1.1,_whole_genome_shotgun_sequence	AUGUSTUS	exon	101738710	101738890	.	+	.	ID=g17349.t1.exon2;Parent=g17349.t1;
NC_088783.1_Calliphora_vicina_chromosome_4,_idCalVici1.1,_whole_genome_shotgun_sequence	AUGUSTUS	intron	101738891	101738949	1	+	.	ID=g17349.t1.intron2;Parent=g17349.t1;
NC_088783.1_Calliphora_vicina_chromosome_4,_idCalVici1.1,_whole_genome_shotgun_sequence	AUGUSTUS	CDS	101738950	101739107	0.95	+	2	ID=g17349.t1.CDS3;Parent=g17349.t1;
NC_088783.1_Calliphora_vicina_chromosome_4,_idCalVici1.1,_whole_genome_shotgun_sequence	AUGUSTUS	exon	101738950	101739107	.	+	.	ID=g17349.t1.exon3;Parent=g17349.t1;
NC_088783.1_Calliphora_vicina_chromosome_4,_idCalVici1.1,_whole_genome_shotgun_sequence	AUGUSTUS	stop_codon	101739105	101739107	.	+	0	ID=g17349.t1.stop1;Parent=g17349.t1;
NC_088783.1_Calliphora_vicina_chromosome_4,_idCalVici1.1,_whole_genome_shotgun_sequence	AUGUSTUS	gene	101766272	101771259	.	+	.	ID=g17350;
NC_088783.1_Calliphora_vicina_chromosome_4,_idCalVici1.1,_whole_genome_shotgun_sequence	AUGUSTUS	mRNA	101766272	101771259	1	+	.	ID=g17350.t1;Parent=g17350;
NC_088783.1_Calliphora_vicina_chromosome_4,_idCalVici1.1,_whole_genome_shotgun_sequence	AUGUSTUS	start_codon	101766272	101766274	.	+	0	ID=g17350.t1.start1;Parent=g17350.t1;
NC_088783.1_Calliphora_vicina_chromosome_4,_idCalVici1.1,_whole_genome_shotgun_sequence	AUGUSTUS	CDS	101766272	101768352	1	+	0	ID=g17350.t1.CDS1;Parent=g17350.t1;
NC_088783.1_Calliphora_vicina_chromosome_4,_idCalVici1.1,_whole_genome_shotgun_sequence	AUGUSTUS	exon	101766272	101768352	.	+	.	ID=g17350.t1.exon1;Parent=g17350.t1;
NC_088783.1_Calliphora_vicina_chromosome_4,_idCalVici1.1,_whole_genome_shotgun_sequence	AUGUSTUS	intron	101768353	101768423	1	+	.	ID=g17350.t1.intron1;Parent=g17350.t1;
NC_088783.1_Calliphora_vicina_chromosome_4,_idCalVici1.1,_whole_genome_shotgun_sequence	AUGUSTUS	CDS	101768424	101768906	1	+	1	ID=g17350.t1.CDS2;Parent=g17350.t1;
NC_088783.1_Calliphora_vicina_chromosome_4,_idCalVici1.1,_whole_genome_shotgun_sequence	AUGUSTUS	exon	101768424	101768906	.	+	.	ID=g17350.t1.exon2;Parent=g17350.t1;
NC_088783.1_Calliphora_vicina_chromosome_4,_idCalVici1.1,_whole_genome_shotgun_sequence	AUGUSTUS	intron	101768907	101768984	1	+	.	ID=g17350.t1.intron2;Parent=g17350.t1;
NC_088783.1_Calliphora_vicina_chromosome_4,_idCalVici1.1,_whole_genome_shotgun_sequence	AUGUSTUS	CDS	101768985	101769162	1	+	1	ID=g17350.t1.CDS3;Parent=g17350.t1;
NC_088783.1_Calliphora_vicina_chromosome_4,_idCalVici1.1,_whole_genome_shotgun_sequence	AUGUSTUS	exon	101768985	101769162	.	+	.	ID=g17350.t1.exon3;Parent=g17350.t1;
NC_088783.1_Calliphora_vicina_chromosome_4,_idCalVici1.1,_whole_genome_shotgun_sequence	AUGUSTUS	intron	101769163	101769223	1	+	.	ID=g17350.t1.intron3;Parent=g17350.t1;
NC_088783.1_Calliphora_vicina_chromosome_4,_idCalVici1.1,_whole_genome_shotgun_sequence	AUGUSTUS	CDS	101769224	101769810	1	+	0	ID=g17350.t1.CDS4;Parent=g17350.t1;
NC_088783.1_Calliphora_vicina_chromosome_4,_idCalVici1.1,_whole_genome_shotgun_sequence	AUGUSTUS	exon	101769224	101769810	.	+	.	ID=g17350.t1.exon4;Parent=g17350.t1;
NC_088783.1_Calliphora_vicina_chromosome_4,_idCalVici1.1,_whole_genome_shotgun_sequence	AUGUSTUS	intron	101769811	101769882	1	+	.	ID=g17350.t1.intron4;Parent=g17350.t1;
NC_088783.1_Calliphora_vicina_chromosome_4,_idCalVici1.1,_whole_genome_shotgun_sequence	AUGUSTUS	CDS	101769883	101770098	1	+	1	ID=g17350.t1.CDS5;Parent=g17350.t1;
NC_088783.1_Calliphora_vicina_chromosome_4,_idCalVici1.1,_whole_genome_shotgun_sequence	AUGUSTUS	exon	101769883	101770098	.	+	.	ID=g17350.t1.exon5;Parent=g17350.t1;
NC_088783.1_Calliphora_vicina_chromosome_4,_idCalVici1.1,_whole_genome_shotgun_sequence	AUGUSTUS	intron	101770099	101770667	1	+	.	ID=g17350.t1.intron5;Parent=g17350.t1;
NC_088783.1_Calliphora_vicina_chromosome_4,_idCalVici1.1,_whole_genome_shotgun_sequence	AUGUSTUS	CDS	101770668	101771259	1	+	1	ID=g17350.t1.CDS6;Parent=g17350.t1;
NC_088783.1_Calliphora_vicina_chromosome_4,_idCalVici1.1,_whole_genome_shotgun_sequence	AUGUSTUS	exon	101770668	101771259	.	+	.	ID=g17350.t1.exon6;Parent=g17350.t1;
NC_088783.1_Calliphora_vicina_chromosome_4,_idCalVici1.1,_whole_genome_shotgun_sequence	AUGUSTUS	stop_codon	101771257	101771259	.	+	0	ID=g17350.t1.stop1;Parent=g17350.t1;
NC_088783.1_Calliphora_vicina_chromosome_4,_idCalVici1.1,_whole_genome_shotgun_sequence	AUGUSTUS	gene	101788312	101789694	.	-	.	ID=g17351;
NC_088783.1_Calliphora_vicina_chromosome_4,_idCalVici1.1,_whole_genome_shotgun_sequence	AUGUSTUS	mRNA	101788312	101789694	1	-	.	ID=g17351.t1;Parent=g17351;
NC_088783.1_Calliphora_vicina_chromosome_4,_idCalVici1.1,_whole_genome_shotgun_sequence	AUGUSTUS	stop_codon	101788312	101788314	.	-	0	ID=g17351.t1.stop1;Parent=g17351.t1;
NC_088783.1_Calliphora_vicina_chromosome_4,_idCalVici1.1,_whole_genome_shotgun_sequence	AUGUSTUS	CDS	101788312	101789694	1	-	0	ID=g17351.t1.CDS1;Parent=g17351.t1;
NC_088783.1_Calliphora_vicina_chromosome_4,_idCalVici1.1,_whole_genome_shotgun_sequence	AUGUSTUS	exon	101788312	101789694	.	-	.	ID=g17351.t1.exon1;Parent=g17351.t1;
NC_088783.1_Calliphora_vicina_chromosome_4,_idCalVici1.1,_whole_genome_shotgun_sequence	AUGUSTUS	start_codon	101789692	101789694	.	-	0	ID=g17351.t1.start1;Parent=g17351.t1;
NC_088783.1_Calliphora_vicina_chromosome_4,_idCalVici1.1,_whole_genome_shotgun_sequence	AUGUSTUS	gene	101790863	101795894	.	+	.	ID=g17352;
NC_088783.1_Calliphora_vicina_chromosome_4,_idCalVici1.1,_whole_genome_shotgun_sequence	AUGUSTUS	mRNA	101790863	101795894	1	+	.	ID=g17352.t1;Parent=g17352;
NC_088783.1_Calliphora_vicina_chromosome_4,_idCalVici1.1,_whole_genome_shotgun_sequence	AUGUSTUS	start_codon	101790863	101790865	.	+	0	ID=g17352.t1.start1;Parent=g17352.t1;
NC_088783.1_Calliphora_vicina_chromosome_4,_idCalVici1.1,_whole_genome_shotgun_sequence	AUGUSTUS	CDS	101790863	101791908	1	+	0	ID=g17352.t1.CDS1;Parent=g17352.t1;
NC_088783.1_Calliphora_vicina_chromosome_4,_idCalVici1.1,_whole_genome_shotgun_sequence	AUGUSTUS	exon	101790863	101791908	.	+	.	ID=g17352.t1.exon1;Parent=g17352.t1;
NC_088783.1_Calliphora_vicina_chromosome_4,_idCalVici1.1,_whole_genome_shotgun_sequence	AUGUSTUS	intron	101791909	101793665	1	+	.	ID=g17352.t1.intron1;Parent=g17352.t1;
NC_088783.1_Calliphora_vicina_chromosome_4,_idCalVici1.1,_whole_genome_shotgun_sequence	AUGUSTUS	CDS	101793666	101794918	1	+	1	ID=g17352.t1.CDS2;Parent=g17352.t1;
NC_088783.1_Calliphora_vicina_chromosome_4,_idCalVici1.1,_whole_genome_shotgun_sequence	AUGUSTUS	exon	101793666	101794918	.	+	.	ID=g17352.t1.exon2;Parent=g17352.t1;
NC_088783.1_Calliphora_vicina_chromosome_4,_idCalVici1.1,_whole_genome_shotgun_sequence	AUGUSTUS	intron	101794919	101794983	1	+	.	ID=g17352.t1.intron2;Parent=g17352.t1;
NC_088783.1_Calliphora_vicina_chromosome_4,_idCalVici1.1,_whole_genome_shotgun_sequence	AUGUSTUS	CDS	101794984	101795894	1	+	2	ID=g17352.t1.CDS3;Parent=g17352.t1;
NC_088783.1_Calliphora_vicina_chromosome_4,_idCalVici1.1,_whole_genome_shotgun_sequence	AUGUSTUS	exon	101794984	101795894	.	+	.	ID=g17352.t1.exon3;Parent=g17352.t1;
NC_088783.1_Calliphora_vicina_chromosome_4,_idCalVici1.1,_whole_genome_shotgun_sequence	AUGUSTUS	stop_codon	101795892	101795894	.	+	0	ID=g17352.t1.stop1;Parent=g17352.t1;
NC_088783.1_Calliphora_vicina_chromosome_4,_idCalVici1.1,_whole_genome_shotgun_sequence	AUGUSTUS	gene	101819359	101861304	.	-	.	ID=g17353;
NC_088783.1_Calliphora_vicina_chromosome_4,_idCalVici1.1,_whole_genome_shotgun_sequence	AUGUSTUS	mRNA	101819359	101861304	0.79	-	.	ID=g17353.t1;Parent=g17353;
NC_088783.1_Calliphora_vicina_chromosome_4,_idCalVici1.1,_whole_genome_shotgun_sequence	AUGUSTUS	stop_codon	101819359	101819361	.	-	0	ID=g17353.t1.stop1;Parent=g17353.t1;
NC_088783.1_Calliphora_vicina_chromosome_4,_idCalVici1.1,_whole_genome_shotgun_sequence	AUGUSTUS	CDS	101819359	101819411	0.88	-	2	ID=g17353.t1.CDS1;Parent=g17353.t1;
NC_088783.1_Calliphora_vicina_chromosome_4,_idCalVici1.1,_whole_genome_shotgun_sequence	AUGUSTUS	exon	101819359	101819411	.	-	.	ID=g17353.t1.exon1;Parent=g17353.t1;
NC_088783.1_Calliphora_vicina_chromosome_4,_idCalVici1.1,_whole_genome_shotgun_sequence	AUGUSTUS	intron	101819412	101827097	0.88	-	.	ID=g17353.t1.intron1;Parent=g17353.t1;
NC_088783.1_Calliphora_vicina_chromosome_4,_idCalVici1.1,_whole_genome_shotgun_sequence	AUGUSTUS	CDS	101827098	101831496	0.94	-	0	ID=g17353.t1.CDS2;Parent=g17353.t1;
NC_088783.1_Calliphora_vicina_chromosome_4,_idCalVici1.1,_whole_genome_shotgun_sequence	AUGUSTUS	exon	101827098	101831496	.	-	.	ID=g17353.t1.exon2;Parent=g17353.t1;
NC_088783.1_Calliphora_vicina_chromosome_4,_idCalVici1.1,_whole_genome_shotgun_sequence	AUGUSTUS	intron	101831497	101831560	1	-	.	ID=g17353.t1.intron2;Parent=g17353.t1;
NC_088783.1_Calliphora_vicina_chromosome_4,_idCalVici1.1,_whole_genome_shotgun_sequence	AUGUSTUS	CDS	101831561	101831845	1	-	0	ID=g17353.t1.CDS3;Parent=g17353.t1;
NC_088783.1_Calliphora_vicina_chromosome_4,_idCalVici1.1,_whole_genome_shotgun_sequence	AUGUSTUS	exon	101831561	101831845	.	-	.	ID=g17353.t1.exon3;Parent=g17353.t1;
NC_088783.1_Calliphora_vicina_chromosome_4,_idCalVici1.1,_whole_genome_shotgun_sequence	AUGUSTUS	intron	101831846	101831925	1	-	.	ID=g17353.t1.intron3;Parent=g17353.t1;
NC_088783.1_Calliphora_vicina_chromosome_4,_idCalVici1.1,_whole_genome_shotgun_sequence	AUGUSTUS	CDS	101831926	101832672	0.95	-	0	ID=g17353.t1.CDS4;Parent=g17353.t1;
NC_088783.1_Calliphora_vicina_chromosome_4,_idCalVici1.1,_whole_genome_shotgun_sequence	AUGUSTUS	exon	101831926	101832672	.	-	.	ID=g17353.t1.exon4;Parent=g17353.t1;
NC_088783.1_Calliphora_vicina_chromosome_4,_idCalVici1.1,_whole_genome_shotgun_sequence	AUGUSTUS	intron	101832673	101836117	0.94	-	.	ID=g17353.t1.intron4;Parent=g17353.t1;
NC_088783.1_Calliphora_vicina_chromosome_4,_idCalVici1.1,_whole_genome_shotgun_sequence	AUGUSTUS	CDS	101836118	101836249	0.94	-	0	ID=g17353.t1.CDS5;Parent=g17353.t1;
NC_088783.1_Calliphora_vicina_chromosome_4,_idCalVici1.1,_whole_genome_shotgun_sequence	AUGUSTUS	exon	101836118	101836249	.	-	.	ID=g17353.t1.exon5;Parent=g17353.t1;
NC_088783.1_Calliphora_vicina_chromosome_4,_idCalVici1.1,_whole_genome_shotgun_sequence	AUGUSTUS	intron	101836250	101860401	0.98	-	.	ID=g17353.t1.intron5;Parent=g17353.t1;
NC_088783.1_Calliphora_vicina_chromosome_4,_idCalVici1.1,_whole_genome_shotgun_sequence	AUGUSTUS	CDS	101860402	101861304	0.94	-	0	ID=g17353.t1.CDS6;Parent=g17353.t1;
NC_088783.1_Calliphora_vicina_chromosome_4,_idCalVici1.1,_whole_genome_shotgun_sequence	AUGUSTUS	exon	101860402	101861304	.	-	.	ID=g17353.t1.exon6;Parent=g17353.t1;
NC_088783.1_Calliphora_vicina_chromosome_4,_idCalVici1.1,_whole_genome_shotgun_sequence	AUGUSTUS	start_codon	101861302	101861304	.	-	0	ID=g17353.t1.start1;Parent=g17353.t1;
NC_088783.1_Calliphora_vicina_chromosome_4,_idCalVici1.1,_whole_genome_shotgun_sequence	AUGUSTUS	gene	101871168	101872620	.	+	.	ID=g17354;
NC_088783.1_Calliphora_vicina_chromosome_4,_idCalVici1.1,_whole_genome_shotgun_sequence	AUGUSTUS	mRNA	101871168	101872620	0.86	+	.	ID=g17354.t1;Parent=g17354;
NC_088783.1_Calliphora_vicina_chromosome_4,_idCalVici1.1,_whole_genome_shotgun_sequence	AUGUSTUS	start_codon	101871168	101871170	.	+	0	ID=g17354.t1.start1;Parent=g17354.t1;
NC_088783.1_Calliphora_vicina_chromosome_4,_idCalVici1.1,_whole_genome_shotgun_sequence	AUGUSTUS	CDS	101871168	101871583	0.86	+	0	ID=g17354.t1.CDS1;Parent=g17354.t1;
NC_088783.1_Calliphora_vicina_chromosome_4,_idCalVici1.1,_whole_genome_shotgun_sequence	AUGUSTUS	exon	101871168	101871583	.	+	.	ID=g17354.t1.exon1;Parent=g17354.t1;
NC_088783.1_Calliphora_vicina_chromosome_4,_idCalVici1.1,_whole_genome_shotgun_sequence	AUGUSTUS	intron	101871584	101872358	0.86	+	.	ID=g17354.t1.intron1;Parent=g17354.t1;
NC_088783.1_Calliphora_vicina_chromosome_4,_idCalVici1.1,_whole_genome_shotgun_sequence	AUGUSTUS	CDS	101872359	101872620	0.86	+	1	ID=g17354.t1.CDS2;Parent=g17354.t1;
NC_088783.1_Calliphora_vicina_chromosome_4,_idCalVici1.1,_whole_genome_shotgun_sequence	AUGUSTUS	exon	101872359	101872620	.	+	.	ID=g17354.t1.exon2;Parent=g17354.t1;
NC_088783.1_Calliphora_vicina_chromosome_4,_idCalVici1.1,_whole_genome_shotgun_sequence	AUGUSTUS	stop_codon	101872618	101872620	.	+	0	ID=g17354.t1.stop1;Parent=g17354.t1;
NC_088783.1_Calliphora_vicina_chromosome_4,_idCalVici1.1,_whole_genome_shotgun_sequence	AUGUSTUS	gene	101880584	101882143	.	+	.	ID=g17355;
NC_088783.1_Calliphora_vicina_chromosome_4,_idCalVici1.1,_whole_genome_shotgun_sequence	AUGUSTUS	mRNA	101880584	101882143	1	+	.	ID=g17355.t1;Parent=g17355;
NC_088783.1_Calliphora_vicina_chromosome_4,_idCalVici1.1,_whole_genome_shotgun_sequence	AUGUSTUS	start_codon	101880584	101880586	.	+	0	ID=g17355.t1.start1;Parent=g17355.t1;
NC_088783.1_Calliphora_vicina_chromosome_4,_idCalVici1.1,_whole_genome_shotgun_sequence	AUGUSTUS	CDS	101880584	101882143	1	+	0	ID=g17355.t1.CDS1;Parent=g17355.t1;
NC_088783.1_Calliphora_vicina_chromosome_4,_idCalVici1.1,_whole_genome_shotgun_sequence	AUGUSTUS	exon	101880584	101882143	.	+	.	ID=g17355.t1.exon1;Parent=g17355.t1;
NC_088783.1_Calliphora_vicina_chromosome_4,_idCalVici1.1,_whole_genome_shotgun_sequence	AUGUSTUS	stop_codon	101882141	101882143	.	+	0	ID=g17355.t1.stop1;Parent=g17355.t1;
NC_088783.1_Calliphora_vicina_chromosome_4,_idCalVici1.1,_whole_genome_shotgun_sequence	AUGUSTUS	gene	101884161	101885732	.	+	.	ID=g17356;
NC_088783.1_Calliphora_vicina_chromosome_4,_idCalVici1.1,_whole_genome_shotgun_sequence	AUGUSTUS	mRNA	101884161	101885732	1	+	.	ID=g17356.t1;Parent=g17356;
NC_088783.1_Calliphora_vicina_chromosome_4,_idCalVici1.1,_whole_genome_shotgun_sequence	AUGUSTUS	start_codon	101884161	101884163	.	+	0	ID=g17356.t1.start1;Parent=g17356.t1;
NC_088783.1_Calliphora_vicina_chromosome_4,_idCalVici1.1,_whole_genome_shotgun_sequence	AUGUSTUS	CDS	101884161	101885732	1	+	0	ID=g17356.t1.CDS1;Parent=g17356.t1;
NC_088783.1_Calliphora_vicina_chromosome_4,_idCalVici1.1,_whole_genome_shotgun_sequence	AUGUSTUS	exon	101884161	101885732	.	+	.	ID=g17356.t1.exon1;Parent=g17356.t1;
NC_088783.1_Calliphora_vicina_chromosome_4,_idCalVici1.1,_whole_genome_shotgun_sequence	AUGUSTUS	stop_codon	101885730	101885732	.	+	0	ID=g17356.t1.stop1;Parent=g17356.t1;
NC_088783.1_Calliphora_vicina_chromosome_4,_idCalVici1.1,_whole_genome_shotgun_sequence	AUGUSTUS	gene	101890185	101891364	.	+	.	ID=g17357;
NC_088783.1_Calliphora_vicina_chromosome_4,_idCalVici1.1,_whole_genome_shotgun_sequence	AUGUSTUS	mRNA	101890185	101891364	1	+	.	ID=g17357.t1;Parent=g17357;
NC_088783.1_Calliphora_vicina_chromosome_4,_idCalVici1.1,_whole_genome_shotgun_sequence	AUGUSTUS	start_codon	101890185	101890187	.	+	0	ID=g17357.t1.start1;Parent=g17357.t1;
NC_088783.1_Calliphora_vicina_chromosome_4,_idCalVici1.1,_whole_genome_shotgun_sequence	AUGUSTUS	CDS	101890185	101890229	1	+	0	ID=g17357.t1.CDS1;Parent=g17357.t1;
NC_088783.1_Calliphora_vicina_chromosome_4,_idCalVici1.1,_whole_genome_shotgun_sequence	AUGUSTUS	exon	101890185	101890229	.	+	.	ID=g17357.t1.exon1;Parent=g17357.t1;
NC_088783.1_Calliphora_vicina_chromosome_4,_idCalVici1.1,_whole_genome_shotgun_sequence	AUGUSTUS	intron	101890230	101890293	1	+	.	ID=g17357.t1.intron1;Parent=g17357.t1;
NC_088783.1_Calliphora_vicina_chromosome_4,_idCalVici1.1,_whole_genome_shotgun_sequence	AUGUSTUS	CDS	101890294	101891364	1	+	0	ID=g17357.t1.CDS2;Parent=g17357.t1;
NC_088783.1_Calliphora_vicina_chromosome_4,_idCalVici1.1,_whole_genome_shotgun_sequence	AUGUSTUS	exon	101890294	101891364	.	+	.	ID=g17357.t1.exon2;Parent=g17357.t1;
NC_088783.1_Calliphora_vicina_chromosome_4,_idCalVici1.1,_whole_genome_shotgun_sequence	AUGUSTUS	stop_codon	101891362	101891364	.	+	0	ID=g17357.t1.stop1;Parent=g17357.t1;
NC_088783.1_Calliphora_vicina_chromosome_4,_idCalVici1.1,_whole_genome_shotgun_sequence	AUGUSTUS	gene	101896052	101898221	.	-	.	ID=g17358;
NC_088783.1_Calliphora_vicina_chromosome_4,_idCalVici1.1,_whole_genome_shotgun_sequence	AUGUSTUS	mRNA	101896052	101898221	1	-	.	ID=g17358.t1;Parent=g17358;
NC_088783.1_Calliphora_vicina_chromosome_4,_idCalVici1.1,_whole_genome_shotgun_sequence	AUGUSTUS	stop_codon	101896052	101896054	.	-	0	ID=g17358.t1.stop1;Parent=g17358.t1;
NC_088783.1_Calliphora_vicina_chromosome_4,_idCalVici1.1,_whole_genome_shotgun_sequence	AUGUSTUS	CDS	101896052	101896318	1	-	0	ID=g17358.t1.CDS1;Parent=g17358.t1;
NC_088783.1_Calliphora_vicina_chromosome_4,_idCalVici1.1,_whole_genome_shotgun_sequence	AUGUSTUS	exon	101896052	101896318	.	-	.	ID=g17358.t1.exon1;Parent=g17358.t1;
NC_088783.1_Calliphora_vicina_chromosome_4,_idCalVici1.1,_whole_genome_shotgun_sequence	AUGUSTUS	intron	101896319	101897482	1	-	.	ID=g17358.t1.intron1;Parent=g17358.t1;
NC_088783.1_Calliphora_vicina_chromosome_4,_idCalVici1.1,_whole_genome_shotgun_sequence	AUGUSTUS	CDS	101897483	101898022	1	-	0	ID=g17358.t1.CDS2;Parent=g17358.t1;
NC_088783.1_Calliphora_vicina_chromosome_4,_idCalVici1.1,_whole_genome_shotgun_sequence	AUGUSTUS	exon	101897483	101898022	.	-	.	ID=g17358.t1.exon2;Parent=g17358.t1;
NC_088783.1_Calliphora_vicina_chromosome_4,_idCalVici1.1,_whole_genome_shotgun_sequence	AUGUSTUS	intron	101898023	101898209	1	-	.	ID=g17358.t1.intron2;Parent=g17358.t1;
NC_088783.1_Calliphora_vicina_chromosome_4,_idCalVici1.1,_whole_genome_shotgun_sequence	AUGUSTUS	CDS	101898210	101898221	1	-	0	ID=g17358.t1.CDS3;Parent=g17358.t1;
NC_088783.1_Calliphora_vicina_chromosome_4,_idCalVici1.1,_whole_genome_shotgun_sequence	AUGUSTUS	exon	101898210	101898221	.	-	.	ID=g17358.t1.exon3;Parent=g17358.t1;
NC_088783.1_Calliphora_vicina_chromosome_4,_idCalVici1.1,_whole_genome_shotgun_sequence	AUGUSTUS	start_codon	101898219	101898221	.	-	0	ID=g17358.t1.start1;Parent=g17358.t1;
NC_088783.1_Calliphora_vicina_chromosome_4,_idCalVici1.1,_whole_genome_shotgun_sequence	AUGUSTUS	gene	101899432	101903275	.	+	.	ID=g17359;
NC_088783.1_Calliphora_vicina_chromosome_4,_idCalVici1.1,_whole_genome_shotgun_sequence	AUGUSTUS	mRNA	101899432	101903275	1	+	.	ID=g17359.t1;Parent=g17359;
NC_088783.1_Calliphora_vicina_chromosome_4,_idCalVici1.1,_whole_genome_shotgun_sequence	AUGUSTUS	start_codon	101899432	101899434	.	+	0	ID=g17359.t1.start1;Parent=g17359.t1;
NC_088783.1_Calliphora_vicina_chromosome_4,_idCalVici1.1,_whole_genome_shotgun_sequence	AUGUSTUS	CDS	101899432	101900635	1	+	0	ID=g17359.t1.CDS1;Parent=g17359.t1;
NC_088783.1_Calliphora_vicina_chromosome_4,_idCalVici1.1,_whole_genome_shotgun_sequence	AUGUSTUS	exon	101899432	101900635	.	+	.	ID=g17359.t1.exon1;Parent=g17359.t1;
NC_088783.1_Calliphora_vicina_chromosome_4,_idCalVici1.1,_whole_genome_shotgun_sequence	AUGUSTUS	intron	101900636	101902508	1	+	.	ID=g17359.t1.intron1;Parent=g17359.t1;
NC_088783.1_Calliphora_vicina_chromosome_4,_idCalVici1.1,_whole_genome_shotgun_sequence	AUGUSTUS	CDS	101902509	101903275	1	+	2	ID=g17359.t1.CDS2;Parent=g17359.t1;
NC_088783.1_Calliphora_vicina_chromosome_4,_idCalVici1.1,_whole_genome_shotgun_sequence	AUGUSTUS	exon	101902509	101903275	.	+	.	ID=g17359.t1.exon2;Parent=g17359.t1;
NC_088783.1_Calliphora_vicina_chromosome_4,_idCalVici1.1,_whole_genome_shotgun_sequence	AUGUSTUS	stop_codon	101903273	101903275	.	+	0	ID=g17359.t1.stop1;Parent=g17359.t1;
NC_088783.1_Calliphora_vicina_chromosome_4,_idCalVici1.1,_whole_genome_shotgun_sequence	AUGUSTUS	gene	101903375	101905340	.	-	.	ID=g17360;
NC_088783.1_Calliphora_vicina_chromosome_4,_idCalVici1.1,_whole_genome_shotgun_sequence	AUGUSTUS	mRNA	101903375	101905340	1	-	.	ID=g17360.t1;Parent=g17360;
NC_088783.1_Calliphora_vicina_chromosome_4,_idCalVici1.1,_whole_genome_shotgun_sequence	AUGUSTUS	stop_codon	101903375	101903377	.	-	0	ID=g17360.t1.stop1;Parent=g17360.t1;
NC_088783.1_Calliphora_vicina_chromosome_4,_idCalVici1.1,_whole_genome_shotgun_sequence	AUGUSTUS	CDS	101903375	101903524	1	-	0	ID=g17360.t1.CDS1;Parent=g17360.t1;
NC_088783.1_Calliphora_vicina_chromosome_4,_idCalVici1.1,_whole_genome_shotgun_sequence	AUGUSTUS	exon	101903375	101903524	.	-	.	ID=g17360.t1.exon1;Parent=g17360.t1;
NC_088783.1_Calliphora_vicina_chromosome_4,_idCalVici1.1,_whole_genome_shotgun_sequence	AUGUSTUS	intron	101903525	101903693	1	-	.	ID=g17360.t1.intron1;Parent=g17360.t1;
NC_088783.1_Calliphora_vicina_chromosome_4,_idCalVici1.1,_whole_genome_shotgun_sequence	AUGUSTUS	CDS	101903694	101905340	1	-	0	ID=g17360.t1.CDS2;Parent=g17360.t1;
NC_088783.1_Calliphora_vicina_chromosome_4,_idCalVici1.1,_whole_genome_shotgun_sequence	AUGUSTUS	exon	101903694	101905340	.	-	.	ID=g17360.t1.exon2;Parent=g17360.t1;
NC_088783.1_Calliphora_vicina_chromosome_4,_idCalVici1.1,_whole_genome_shotgun_sequence	AUGUSTUS	start_codon	101905338	101905340	.	-	0	ID=g17360.t1.start1;Parent=g17360.t1;
NC_088783.1_Calliphora_vicina_chromosome_4,_idCalVici1.1,_whole_genome_shotgun_sequence	AUGUSTUS	gene	101910585	101937808	.	+	.	ID=g17361;
NC_088783.1_Calliphora_vicina_chromosome_4,_idCalVici1.1,_whole_genome_shotgun_sequence	AUGUSTUS	mRNA	101910585	101937808	0.98	+	.	ID=g17361.t1;Parent=g17361;
NC_088783.1_Calliphora_vicina_chromosome_4,_idCalVici1.1,_whole_genome_shotgun_sequence	AUGUSTUS	start_codon	101910585	101910587	.	+	0	ID=g17361.t1.start1;Parent=g17361.t1;
NC_088783.1_Calliphora_vicina_chromosome_4,_idCalVici1.1,_whole_genome_shotgun_sequence	AUGUSTUS	CDS	101910585	101910656	0.99	+	0	ID=g17361.t1.CDS1;Parent=g17361.t1;
NC_088783.1_Calliphora_vicina_chromosome_4,_idCalVici1.1,_whole_genome_shotgun_sequence	AUGUSTUS	exon	101910585	101910656	.	+	.	ID=g17361.t1.exon1;Parent=g17361.t1;
NC_088783.1_Calliphora_vicina_chromosome_4,_idCalVici1.1,_whole_genome_shotgun_sequence	AUGUSTUS	intron	101910657	101916723	1	+	.	ID=g17361.t1.intron1;Parent=g17361.t1;
NC_088783.1_Calliphora_vicina_chromosome_4,_idCalVici1.1,_whole_genome_shotgun_sequence	AUGUSTUS	CDS	101916724	101916826	1	+	0	ID=g17361.t1.CDS2;Parent=g17361.t1;
NC_088783.1_Calliphora_vicina_chromosome_4,_idCalVici1.1,_whole_genome_shotgun_sequence	AUGUSTUS	exon	101916724	101916826	.	+	.	ID=g17361.t1.exon2;Parent=g17361.t1;
NC_088783.1_Calliphora_vicina_chromosome_4,_idCalVici1.1,_whole_genome_shotgun_sequence	AUGUSTUS	intron	101916827	101917460	1	+	.	ID=g17361.t1.intron2;Parent=g17361.t1;
NC_088783.1_Calliphora_vicina_chromosome_4,_idCalVici1.1,_whole_genome_shotgun_sequence	AUGUSTUS	CDS	101917461	101917652	1	+	2	ID=g17361.t1.CDS3;Parent=g17361.t1;
NC_088783.1_Calliphora_vicina_chromosome_4,_idCalVici1.1,_whole_genome_shotgun_sequence	AUGUSTUS	exon	101917461	101917652	.	+	.	ID=g17361.t1.exon3;Parent=g17361.t1;
NC_088783.1_Calliphora_vicina_chromosome_4,_idCalVici1.1,_whole_genome_shotgun_sequence	AUGUSTUS	intron	101917653	101917726	1	+	.	ID=g17361.t1.intron3;Parent=g17361.t1;
NC_088783.1_Calliphora_vicina_chromosome_4,_idCalVici1.1,_whole_genome_shotgun_sequence	AUGUSTUS	CDS	101917727	101917916	1	+	2	ID=g17361.t1.CDS4;Parent=g17361.t1;
NC_088783.1_Calliphora_vicina_chromosome_4,_idCalVici1.1,_whole_genome_shotgun_sequence	AUGUSTUS	exon	101917727	101917916	.	+	.	ID=g17361.t1.exon4;Parent=g17361.t1;
NC_088783.1_Calliphora_vicina_chromosome_4,_idCalVici1.1,_whole_genome_shotgun_sequence	AUGUSTUS	intron	101917917	101917992	1	+	.	ID=g17361.t1.intron4;Parent=g17361.t1;
NC_088783.1_Calliphora_vicina_chromosome_4,_idCalVici1.1,_whole_genome_shotgun_sequence	AUGUSTUS	CDS	101917993	101918074	1	+	1	ID=g17361.t1.CDS5;Parent=g17361.t1;
NC_088783.1_Calliphora_vicina_chromosome_4,_idCalVici1.1,_whole_genome_shotgun_sequence	AUGUSTUS	exon	101917993	101918074	.	+	.	ID=g17361.t1.exon5;Parent=g17361.t1;
NC_088783.1_Calliphora_vicina_chromosome_4,_idCalVici1.1,_whole_genome_shotgun_sequence	AUGUSTUS	intron	101918075	101937730	0.99	+	.	ID=g17361.t1.intron5;Parent=g17361.t1;
NC_088783.1_Calliphora_vicina_chromosome_4,_idCalVici1.1,_whole_genome_shotgun_sequence	AUGUSTUS	CDS	101937731	101937808	1	+	0	ID=g17361.t1.CDS6;Parent=g17361.t1;
NC_088783.1_Calliphora_vicina_chromosome_4,_idCalVici1.1,_whole_genome_shotgun_sequence	AUGUSTUS	exon	101937731	101937808	.	+	.	ID=g17361.t1.exon6;Parent=g17361.t1;
NC_088783.1_Calliphora_vicina_chromosome_4,_idCalVici1.1,_whole_genome_shotgun_sequence	AUGUSTUS	stop_codon	101937806	101937808	.	+	0	ID=g17361.t1.stop1;Parent=g17361.t1;
NC_088783.1_Calliphora_vicina_chromosome_4,_idCalVici1.1,_whole_genome_shotgun_sequence	AUGUSTUS	gene	101947147	101949211	.	-	.	ID=g17362;
NC_088783.1_Calliphora_vicina_chromosome_4,_idCalVici1.1,_whole_genome_shotgun_sequence	AUGUSTUS	mRNA	101947147	101949211	1	-	.	ID=g17362.t1;Parent=g17362;
NC_088783.1_Calliphora_vicina_chromosome_4,_idCalVici1.1,_whole_genome_shotgun_sequence	AUGUSTUS	stop_codon	101947147	101947149	.	-	0	ID=g17362.t1.stop1;Parent=g17362.t1;
NC_088783.1_Calliphora_vicina_chromosome_4,_idCalVici1.1,_whole_genome_shotgun_sequence	AUGUSTUS	CDS	101947147	101948992	1	-	1	ID=g17362.t1.CDS1;Parent=g17362.t1;
NC_088783.1_Calliphora_vicina_chromosome_4,_idCalVici1.1,_whole_genome_shotgun_sequence	AUGUSTUS	exon	101947147	101948992	.	-	.	ID=g17362.t1.exon1;Parent=g17362.t1;
NC_088783.1_Calliphora_vicina_chromosome_4,_idCalVici1.1,_whole_genome_shotgun_sequence	AUGUSTUS	intron	101948993	101949092	1	-	.	ID=g17362.t1.intron1;Parent=g17362.t1;
NC_088783.1_Calliphora_vicina_chromosome_4,_idCalVici1.1,_whole_genome_shotgun_sequence	AUGUSTUS	CDS	101949093	101949211	1	-	0	ID=g17362.t1.CDS2;Parent=g17362.t1;
NC_088783.1_Calliphora_vicina_chromosome_4,_idCalVici1.1,_whole_genome_shotgun_sequence	AUGUSTUS	exon	101949093	101949211	.	-	.	ID=g17362.t1.exon2;Parent=g17362.t1;
NC_088783.1_Calliphora_vicina_chromosome_4,_idCalVici1.1,_whole_genome_shotgun_sequence	AUGUSTUS	start_codon	101949209	101949211	.	-	0	ID=g17362.t1.start1;Parent=g17362.t1;
NC_088783.1_Calliphora_vicina_chromosome_4,_idCalVici1.1,_whole_genome_shotgun_sequence	AUGUSTUS	gene	101973172	102005375	.	-	.	ID=g17363;
NC_088783.1_Calliphora_vicina_chromosome_4,_idCalVici1.1,_whole_genome_shotgun_sequence	AUGUSTUS	mRNA	101973172	102005375	0.97	-	.	ID=g17363.t1;Parent=g17363;
NC_088783.1_Calliphora_vicina_chromosome_4,_idCalVici1.1,_whole_genome_shotgun_sequence	AUGUSTUS	stop_codon	101973172	101973174	.	-	0	ID=g17363.t1.stop1;Parent=g17363.t1;
NC_088783.1_Calliphora_vicina_chromosome_4,_idCalVici1.1,_whole_genome_shotgun_sequence	AUGUSTUS	CDS	101973172	101973596	1	-	2	ID=g17363.t1.CDS1;Parent=g17363.t1;
NC_088783.1_Calliphora_vicina_chromosome_4,_idCalVici1.1,_whole_genome_shotgun_sequence	AUGUSTUS	exon	101973172	101973596	.	-	.	ID=g17363.t1.exon1;Parent=g17363.t1;
NC_088783.1_Calliphora_vicina_chromosome_4,_idCalVici1.1,_whole_genome_shotgun_sequence	AUGUSTUS	intron	101973597	101976236	1	-	.	ID=g17363.t1.intron1;Parent=g17363.t1;
NC_088783.1_Calliphora_vicina_chromosome_4,_idCalVici1.1,_whole_genome_shotgun_sequence	AUGUSTUS	CDS	101976237	101976338	1	-	2	ID=g17363.t1.CDS2;Parent=g17363.t1;
NC_088783.1_Calliphora_vicina_chromosome_4,_idCalVici1.1,_whole_genome_shotgun_sequence	AUGUSTUS	exon	101976237	101976338	.	-	.	ID=g17363.t1.exon2;Parent=g17363.t1;
NC_088783.1_Calliphora_vicina_chromosome_4,_idCalVici1.1,_whole_genome_shotgun_sequence	AUGUSTUS	intron	101976339	101976422	1	-	.	ID=g17363.t1.intron2;Parent=g17363.t1;
NC_088783.1_Calliphora_vicina_chromosome_4,_idCalVici1.1,_whole_genome_shotgun_sequence	AUGUSTUS	CDS	101976423	101976750	1	-	0	ID=g17363.t1.CDS3;Parent=g17363.t1;
NC_088783.1_Calliphora_vicina_chromosome_4,_idCalVici1.1,_whole_genome_shotgun_sequence	AUGUSTUS	exon	101976423	101976750	.	-	.	ID=g17363.t1.exon3;Parent=g17363.t1;
NC_088783.1_Calliphora_vicina_chromosome_4,_idCalVici1.1,_whole_genome_shotgun_sequence	AUGUSTUS	intron	101976751	101976821	1	-	.	ID=g17363.t1.intron3;Parent=g17363.t1;
NC_088783.1_Calliphora_vicina_chromosome_4,_idCalVici1.1,_whole_genome_shotgun_sequence	AUGUSTUS	CDS	101976822	101977261	1	-	2	ID=g17363.t1.CDS4;Parent=g17363.t1;
NC_088783.1_Calliphora_vicina_chromosome_4,_idCalVici1.1,_whole_genome_shotgun_sequence	AUGUSTUS	exon	101976822	101977261	.	-	.	ID=g17363.t1.exon4;Parent=g17363.t1;
NC_088783.1_Calliphora_vicina_chromosome_4,_idCalVici1.1,_whole_genome_shotgun_sequence	AUGUSTUS	intron	101977262	101977364	1	-	.	ID=g17363.t1.intron4;Parent=g17363.t1;
NC_088783.1_Calliphora_vicina_chromosome_4,_idCalVici1.1,_whole_genome_shotgun_sequence	AUGUSTUS	CDS	101977365	101978032	1	-	1	ID=g17363.t1.CDS5;Parent=g17363.t1;
NC_088783.1_Calliphora_vicina_chromosome_4,_idCalVici1.1,_whole_genome_shotgun_sequence	AUGUSTUS	exon	101977365	101978032	.	-	.	ID=g17363.t1.exon5;Parent=g17363.t1;
NC_088783.1_Calliphora_vicina_chromosome_4,_idCalVici1.1,_whole_genome_shotgun_sequence	AUGUSTUS	intron	101978033	101978101	1	-	.	ID=g17363.t1.intron5;Parent=g17363.t1;
NC_088783.1_Calliphora_vicina_chromosome_4,_idCalVici1.1,_whole_genome_shotgun_sequence	AUGUSTUS	CDS	101978102	101978271	1	-	0	ID=g17363.t1.CDS6;Parent=g17363.t1;
NC_088783.1_Calliphora_vicina_chromosome_4,_idCalVici1.1,_whole_genome_shotgun_sequence	AUGUSTUS	exon	101978102	101978271	.	-	.	ID=g17363.t1.exon6;Parent=g17363.t1;
NC_088783.1_Calliphora_vicina_chromosome_4,_idCalVici1.1,_whole_genome_shotgun_sequence	AUGUSTUS	intron	101978272	101978351	1	-	.	ID=g17363.t1.intron6;Parent=g17363.t1;
NC_088783.1_Calliphora_vicina_chromosome_4,_idCalVici1.1,_whole_genome_shotgun_sequence	AUGUSTUS	CDS	101978352	101978531	1	-	0	ID=g17363.t1.CDS7;Parent=g17363.t1;
NC_088783.1_Calliphora_vicina_chromosome_4,_idCalVici1.1,_whole_genome_shotgun_sequence	AUGUSTUS	exon	101978352	101978531	.	-	.	ID=g17363.t1.exon7;Parent=g17363.t1;
NC_088783.1_Calliphora_vicina_chromosome_4,_idCalVici1.1,_whole_genome_shotgun_sequence	AUGUSTUS	intron	101978532	102001849	0.97	-	.	ID=g17363.t1.intron7;Parent=g17363.t1;
NC_088783.1_Calliphora_vicina_chromosome_4,_idCalVici1.1,_whole_genome_shotgun_sequence	AUGUSTUS	CDS	102001850	102002034	1	-	2	ID=g17363.t1.CDS8;Parent=g17363.t1;
NC_088783.1_Calliphora_vicina_chromosome_4,_idCalVici1.1,_whole_genome_shotgun_sequence	AUGUSTUS	exon	102001850	102002034	.	-	.	ID=g17363.t1.exon8;Parent=g17363.t1;
NC_088783.1_Calliphora_vicina_chromosome_4,_idCalVici1.1,_whole_genome_shotgun_sequence	AUGUSTUS	intron	102002035	102005260	1	-	.	ID=g17363.t1.intron8;Parent=g17363.t1;
NC_088783.1_Calliphora_vicina_chromosome_4,_idCalVici1.1,_whole_genome_shotgun_sequence	AUGUSTUS	CDS	102005261	102005375	1	-	0	ID=g17363.t1.CDS9;Parent=g17363.t1;
NC_088783.1_Calliphora_vicina_chromosome_4,_idCalVici1.1,_whole_genome_shotgun_sequence	AUGUSTUS	exon	102005261	102005375	.	-	.	ID=g17363.t1.exon9;Parent=g17363.t1;
NC_088783.1_Calliphora_vicina_chromosome_4,_idCalVici1.1,_whole_genome_shotgun_sequence	AUGUSTUS	start_codon	102005373	102005375	.	-	0	ID=g17363.t1.start1;Parent=g17363.t1;
NC_088783.1_Calliphora_vicina_chromosome_4,_idCalVici1.1,_whole_genome_shotgun_sequence	AUGUSTUS	gene	102029123	102031474	.	-	.	ID=g17364;
NC_088783.1_Calliphora_vicina_chromosome_4,_idCalVici1.1,_whole_genome_shotgun_sequence	AUGUSTUS	mRNA	102029123	102031474	1	-	.	ID=g17364.t1;Parent=g17364;
NC_088783.1_Calliphora_vicina_chromosome_4,_idCalVici1.1,_whole_genome_shotgun_sequence	AUGUSTUS	stop_codon	102029123	102029125	.	-	0	ID=g17364.t1.stop1;Parent=g17364.t1;
NC_088783.1_Calliphora_vicina_chromosome_4,_idCalVici1.1,_whole_genome_shotgun_sequence	AUGUSTUS	CDS	102029123	102031474	1	-	0	ID=g17364.t1.CDS1;Parent=g17364.t1;
NC_088783.1_Calliphora_vicina_chromosome_4,_idCalVici1.1,_whole_genome_shotgun_sequence	AUGUSTUS	exon	102029123	102031474	.	-	.	ID=g17364.t1.exon1;Parent=g17364.t1;
NC_088783.1_Calliphora_vicina_chromosome_4,_idCalVici1.1,_whole_genome_shotgun_sequence	AUGUSTUS	start_codon	102031472	102031474	.	-	0	ID=g17364.t1.start1;Parent=g17364.t1;
NC_088783.1_Calliphora_vicina_chromosome_4,_idCalVici1.1,_whole_genome_shotgun_sequence	AUGUSTUS	gene	102043874	102045479	.	-	.	ID=g17365;
NC_088783.1_Calliphora_vicina_chromosome_4,_idCalVici1.1,_whole_genome_shotgun_sequence	AUGUSTUS	mRNA	102043874	102045479	0.85	-	.	ID=g17365.t1;Parent=g17365;
NC_088783.1_Calliphora_vicina_chromosome_4,_idCalVici1.1,_whole_genome_shotgun_sequence	AUGUSTUS	stop_codon	102043874	102043876	.	-	0	ID=g17365.t1.stop1;Parent=g17365.t1;
NC_088783.1_Calliphora_vicina_chromosome_4,_idCalVici1.1,_whole_genome_shotgun_sequence	AUGUSTUS	CDS	102043874	102043970	1	-	1	ID=g17365.t1.CDS1;Parent=g17365.t1;
NC_088783.1_Calliphora_vicina_chromosome_4,_idCalVici1.1,_whole_genome_shotgun_sequence	AUGUSTUS	exon	102043874	102043970	.	-	.	ID=g17365.t1.exon1;Parent=g17365.t1;
NC_088783.1_Calliphora_vicina_chromosome_4,_idCalVici1.1,_whole_genome_shotgun_sequence	AUGUSTUS	intron	102043971	102044044	1	-	.	ID=g17365.t1.intron1;Parent=g17365.t1;
NC_088783.1_Calliphora_vicina_chromosome_4,_idCalVici1.1,_whole_genome_shotgun_sequence	AUGUSTUS	CDS	102044045	102044396	1	-	2	ID=g17365.t1.CDS2;Parent=g17365.t1;
NC_088783.1_Calliphora_vicina_chromosome_4,_idCalVici1.1,_whole_genome_shotgun_sequence	AUGUSTUS	exon	102044045	102044396	.	-	.	ID=g17365.t1.exon2;Parent=g17365.t1;
NC_088783.1_Calliphora_vicina_chromosome_4,_idCalVici1.1,_whole_genome_shotgun_sequence	AUGUSTUS	intron	102044397	102044777	1	-	.	ID=g17365.t1.intron2;Parent=g17365.t1;
NC_088783.1_Calliphora_vicina_chromosome_4,_idCalVici1.1,_whole_genome_shotgun_sequence	AUGUSTUS	CDS	102044778	102044874	1	-	0	ID=g17365.t1.CDS3;Parent=g17365.t1;
NC_088783.1_Calliphora_vicina_chromosome_4,_idCalVici1.1,_whole_genome_shotgun_sequence	AUGUSTUS	exon	102044778	102044874	.	-	.	ID=g17365.t1.exon3;Parent=g17365.t1;
NC_088783.1_Calliphora_vicina_chromosome_4,_idCalVici1.1,_whole_genome_shotgun_sequence	AUGUSTUS	intron	102044875	102045290	1	-	.	ID=g17365.t1.intron3;Parent=g17365.t1;
NC_088783.1_Calliphora_vicina_chromosome_4,_idCalVici1.1,_whole_genome_shotgun_sequence	AUGUSTUS	CDS	102045291	102045479	0.85	-	0	ID=g17365.t1.CDS4;Parent=g17365.t1;
NC_088783.1_Calliphora_vicina_chromosome_4,_idCalVici1.1,_whole_genome_shotgun_sequence	AUGUSTUS	exon	102045291	102045479	.	-	.	ID=g17365.t1.exon4;Parent=g17365.t1;
NC_088783.1_Calliphora_vicina_chromosome_4,_idCalVici1.1,_whole_genome_shotgun_sequence	AUGUSTUS	start_codon	102045477	102045479	.	-	0	ID=g17365.t1.start1;Parent=g17365.t1;
NC_088783.1_Calliphora_vicina_chromosome_4,_idCalVici1.1,_whole_genome_shotgun_sequence	AUGUSTUS	gene	102048849	102049726	.	-	.	ID=g17366;
NC_088783.1_Calliphora_vicina_chromosome_4,_idCalVici1.1,_whole_genome_shotgun_sequence	AUGUSTUS	mRNA	102048849	102049726	0.92	-	.	ID=g17366.t1;Parent=g17366;
NC_088783.1_Calliphora_vicina_chromosome_4,_idCalVici1.1,_whole_genome_shotgun_sequence	AUGUSTUS	stop_codon	102048849	102048851	.	-	0	ID=g17366.t1.stop1;Parent=g17366.t1;
NC_088783.1_Calliphora_vicina_chromosome_4,_idCalVici1.1,_whole_genome_shotgun_sequence	AUGUSTUS	CDS	102048849	102048951	1	-	1	ID=g17366.t1.CDS1;Parent=g17366.t1;
NC_088783.1_Calliphora_vicina_chromosome_4,_idCalVici1.1,_whole_genome_shotgun_sequence	AUGUSTUS	exon	102048849	102048951	.	-	.	ID=g17366.t1.exon1;Parent=g17366.t1;
NC_088783.1_Calliphora_vicina_chromosome_4,_idCalVici1.1,_whole_genome_shotgun_sequence	AUGUSTUS	intron	102048952	102049123	1	-	.	ID=g17366.t1.intron1;Parent=g17366.t1;
NC_088783.1_Calliphora_vicina_chromosome_4,_idCalVici1.1,_whole_genome_shotgun_sequence	AUGUSTUS	CDS	102049124	102049481	1	-	2	ID=g17366.t1.CDS2;Parent=g17366.t1;
NC_088783.1_Calliphora_vicina_chromosome_4,_idCalVici1.1,_whole_genome_shotgun_sequence	AUGUSTUS	exon	102049124	102049481	.	-	.	ID=g17366.t1.exon2;Parent=g17366.t1;
NC_088783.1_Calliphora_vicina_chromosome_4,_idCalVici1.1,_whole_genome_shotgun_sequence	AUGUSTUS	intron	102049482	102049556	1	-	.	ID=g17366.t1.intron2;Parent=g17366.t1;
NC_088783.1_Calliphora_vicina_chromosome_4,_idCalVici1.1,_whole_genome_shotgun_sequence	AUGUSTUS	CDS	102049557	102049653	1	-	0	ID=g17366.t1.CDS3;Parent=g17366.t1;
NC_088783.1_Calliphora_vicina_chromosome_4,_idCalVici1.1,_whole_genome_shotgun_sequence	AUGUSTUS	exon	102049557	102049653	.	-	.	ID=g17366.t1.exon3;Parent=g17366.t1;
NC_088783.1_Calliphora_vicina_chromosome_4,_idCalVici1.1,_whole_genome_shotgun_sequence	AUGUSTUS	intron	102049654	102049714	1	-	.	ID=g17366.t1.intron3;Parent=g17366.t1;
NC_088783.1_Calliphora_vicina_chromosome_4,_idCalVici1.1,_whole_genome_shotgun_sequence	AUGUSTUS	CDS	102049715	102049726	0.92	-	0	ID=g17366.t1.CDS4;Parent=g17366.t1;
NC_088783.1_Calliphora_vicina_chromosome_4,_idCalVici1.1,_whole_genome_shotgun_sequence	AUGUSTUS	exon	102049715	102049726	.	-	.	ID=g17366.t1.exon4;Parent=g17366.t1;
NC_088783.1_Calliphora_vicina_chromosome_4,_idCalVici1.1,_whole_genome_shotgun_sequence	AUGUSTUS	start_codon	102049724	102049726	.	-	0	ID=g17366.t1.start1;Parent=g17366.t1;
NC_088783.1_Calliphora_vicina_chromosome_4,_idCalVici1.1,_whole_genome_shotgun_sequence	AUGUSTUS	gene	102052068	102072595	.	-	.	ID=g17367;
NC_088783.1_Calliphora_vicina_chromosome_4,_idCalVici1.1,_whole_genome_shotgun_sequence	AUGUSTUS	mRNA	102052068	102072595	1	-	.	ID=g17367.t1;Parent=g17367;
NC_088783.1_Calliphora_vicina_chromosome_4,_idCalVici1.1,_whole_genome_shotgun_sequence	AUGUSTUS	stop_codon	102052068	102052070	.	-	0	ID=g17367.t1.stop1;Parent=g17367.t1;
NC_088783.1_Calliphora_vicina_chromosome_4,_idCalVici1.1,_whole_genome_shotgun_sequence	AUGUSTUS	CDS	102052068	102052164	1	-	1	ID=g17367.t1.CDS1;Parent=g17367.t1;
NC_088783.1_Calliphora_vicina_chromosome_4,_idCalVici1.1,_whole_genome_shotgun_sequence	AUGUSTUS	exon	102052068	102052164	.	-	.	ID=g17367.t1.exon1;Parent=g17367.t1;
NC_088783.1_Calliphora_vicina_chromosome_4,_idCalVici1.1,_whole_genome_shotgun_sequence	AUGUSTUS	intron	102052165	102052228	1	-	.	ID=g17367.t1.intron1;Parent=g17367.t1;
NC_088783.1_Calliphora_vicina_chromosome_4,_idCalVici1.1,_whole_genome_shotgun_sequence	AUGUSTUS	CDS	102052229	102052586	1	-	2	ID=g17367.t1.CDS2;Parent=g17367.t1;
NC_088783.1_Calliphora_vicina_chromosome_4,_idCalVici1.1,_whole_genome_shotgun_sequence	AUGUSTUS	exon	102052229	102052586	.	-	.	ID=g17367.t1.exon2;Parent=g17367.t1;
NC_088783.1_Calliphora_vicina_chromosome_4,_idCalVici1.1,_whole_genome_shotgun_sequence	AUGUSTUS	intron	102052587	102052696	1	-	.	ID=g17367.t1.intron2;Parent=g17367.t1;
NC_088783.1_Calliphora_vicina_chromosome_4,_idCalVici1.1,_whole_genome_shotgun_sequence	AUGUSTUS	CDS	102052697	102052793	1	-	0	ID=g17367.t1.CDS3;Parent=g17367.t1;
NC_088783.1_Calliphora_vicina_chromosome_4,_idCalVici1.1,_whole_genome_shotgun_sequence	AUGUSTUS	exon	102052697	102052793	.	-	.	ID=g17367.t1.exon3;Parent=g17367.t1;
NC_088783.1_Calliphora_vicina_chromosome_4,_idCalVici1.1,_whole_genome_shotgun_sequence	AUGUSTUS	intron	102052794	102052853	1	-	.	ID=g17367.t1.intron3;Parent=g17367.t1;
NC_088783.1_Calliphora_vicina_chromosome_4,_idCalVici1.1,_whole_genome_shotgun_sequence	AUGUSTUS	CDS	102052854	102053011	1	-	2	ID=g17367.t1.CDS4;Parent=g17367.t1;
NC_088783.1_Calliphora_vicina_chromosome_4,_idCalVici1.1,_whole_genome_shotgun_sequence	AUGUSTUS	exon	102052854	102053011	.	-	.	ID=g17367.t1.exon4;Parent=g17367.t1;
NC_088783.1_Calliphora_vicina_chromosome_4,_idCalVici1.1,_whole_genome_shotgun_sequence	AUGUSTUS	intron	102053012	102057491	1	-	.	ID=g17367.t1.intron4;Parent=g17367.t1;
NC_088783.1_Calliphora_vicina_chromosome_4,_idCalVici1.1,_whole_genome_shotgun_sequence	AUGUSTUS	CDS	102057492	102057897	1	-	0	ID=g17367.t1.CDS5;Parent=g17367.t1;
NC_088783.1_Calliphora_vicina_chromosome_4,_idCalVici1.1,_whole_genome_shotgun_sequence	AUGUSTUS	exon	102057492	102057897	.	-	.	ID=g17367.t1.exon5;Parent=g17367.t1;
NC_088783.1_Calliphora_vicina_chromosome_4,_idCalVici1.1,_whole_genome_shotgun_sequence	AUGUSTUS	intron	102057898	102057966	1	-	.	ID=g17367.t1.intron5;Parent=g17367.t1;
NC_088783.1_Calliphora_vicina_chromosome_4,_idCalVici1.1,_whole_genome_shotgun_sequence	AUGUSTUS	CDS	102057967	102058164	1	-	0	ID=g17367.t1.CDS6;Parent=g17367.t1;
NC_088783.1_Calliphora_vicina_chromosome_4,_idCalVici1.1,_whole_genome_shotgun_sequence	AUGUSTUS	exon	102057967	102058164	.	-	.	ID=g17367.t1.exon6;Parent=g17367.t1;
NC_088783.1_Calliphora_vicina_chromosome_4,_idCalVici1.1,_whole_genome_shotgun_sequence	AUGUSTUS	intron	102058165	102065461	1	-	.	ID=g17367.t1.intron6;Parent=g17367.t1;
NC_088783.1_Calliphora_vicina_chromosome_4,_idCalVici1.1,_whole_genome_shotgun_sequence	AUGUSTUS	CDS	102065462	102065687	1	-	1	ID=g17367.t1.CDS7;Parent=g17367.t1;
NC_088783.1_Calliphora_vicina_chromosome_4,_idCalVici1.1,_whole_genome_shotgun_sequence	AUGUSTUS	exon	102065462	102065687	.	-	.	ID=g17367.t1.exon7;Parent=g17367.t1;
NC_088783.1_Calliphora_vicina_chromosome_4,_idCalVici1.1,_whole_genome_shotgun_sequence	AUGUSTUS	intron	102065688	102072467	1	-	.	ID=g17367.t1.intron7;Parent=g17367.t1;
NC_088783.1_Calliphora_vicina_chromosome_4,_idCalVici1.1,_whole_genome_shotgun_sequence	AUGUSTUS	CDS	102072468	102072595	1	-	0	ID=g17367.t1.CDS8;Parent=g17367.t1;
NC_088783.1_Calliphora_vicina_chromosome_4,_idCalVici1.1,_whole_genome_shotgun_sequence	AUGUSTUS	exon	102072468	102072595	.	-	.	ID=g17367.t1.exon8;Parent=g17367.t1;
NC_088783.1_Calliphora_vicina_chromosome_4,_idCalVici1.1,_whole_genome_shotgun_sequence	AUGUSTUS	start_codon	102072593	102072595	.	-	0	ID=g17367.t1.start1;Parent=g17367.t1;
NC_088783.1_Calliphora_vicina_chromosome_4,_idCalVici1.1,_whole_genome_shotgun_sequence	AUGUSTUS	gene	102081954	102111624	.	-	.	ID=g17368;
NC_088783.1_Calliphora_vicina_chromosome_4,_idCalVici1.1,_whole_genome_shotgun_sequence	AUGUSTUS	mRNA	102081954	102111624	0.99	-	.	ID=g17368.t1;Parent=g17368;
NC_088783.1_Calliphora_vicina_chromosome_4,_idCalVici1.1,_whole_genome_shotgun_sequence	AUGUSTUS	stop_codon	102081954	102081956	.	-	0	ID=g17368.t1.stop1;Parent=g17368.t1;
NC_088783.1_Calliphora_vicina_chromosome_4,_idCalVici1.1,_whole_genome_shotgun_sequence	AUGUSTUS	CDS	102081954	102082646	1	-	0	ID=g17368.t1.CDS1;Parent=g17368.t1;
NC_088783.1_Calliphora_vicina_chromosome_4,_idCalVici1.1,_whole_genome_shotgun_sequence	AUGUSTUS	exon	102081954	102082646	.	-	.	ID=g17368.t1.exon1;Parent=g17368.t1;
NC_088783.1_Calliphora_vicina_chromosome_4,_idCalVici1.1,_whole_genome_shotgun_sequence	AUGUSTUS	intron	102082647	102085146	1	-	.	ID=g17368.t1.intron1;Parent=g17368.t1;
NC_088783.1_Calliphora_vicina_chromosome_4,_idCalVici1.1,_whole_genome_shotgun_sequence	AUGUSTUS	CDS	102085147	102085281	1	-	0	ID=g17368.t1.CDS2;Parent=g17368.t1;
NC_088783.1_Calliphora_vicina_chromosome_4,_idCalVici1.1,_whole_genome_shotgun_sequence	AUGUSTUS	exon	102085147	102085281	.	-	.	ID=g17368.t1.exon2;Parent=g17368.t1;
NC_088783.1_Calliphora_vicina_chromosome_4,_idCalVici1.1,_whole_genome_shotgun_sequence	AUGUSTUS	intron	102085282	102085453	1	-	.	ID=g17368.t1.intron2;Parent=g17368.t1;
NC_088783.1_Calliphora_vicina_chromosome_4,_idCalVici1.1,_whole_genome_shotgun_sequence	AUGUSTUS	CDS	102085454	102085576	1	-	0	ID=g17368.t1.CDS3;Parent=g17368.t1;
NC_088783.1_Calliphora_vicina_chromosome_4,_idCalVici1.1,_whole_genome_shotgun_sequence	AUGUSTUS	exon	102085454	102085576	.	-	.	ID=g17368.t1.exon3;Parent=g17368.t1;
NC_088783.1_Calliphora_vicina_chromosome_4,_idCalVici1.1,_whole_genome_shotgun_sequence	AUGUSTUS	intron	102085577	102085652	1	-	.	ID=g17368.t1.intron3;Parent=g17368.t1;
NC_088783.1_Calliphora_vicina_chromosome_4,_idCalVici1.1,_whole_genome_shotgun_sequence	AUGUSTUS	CDS	102085653	102085763	1	-	0	ID=g17368.t1.CDS4;Parent=g17368.t1;
NC_088783.1_Calliphora_vicina_chromosome_4,_idCalVici1.1,_whole_genome_shotgun_sequence	AUGUSTUS	exon	102085653	102085763	.	-	.	ID=g17368.t1.exon4;Parent=g17368.t1;
NC_088783.1_Calliphora_vicina_chromosome_4,_idCalVici1.1,_whole_genome_shotgun_sequence	AUGUSTUS	intron	102085764	102107916	1	-	.	ID=g17368.t1.intron4;Parent=g17368.t1;
NC_088783.1_Calliphora_vicina_chromosome_4,_idCalVici1.1,_whole_genome_shotgun_sequence	AUGUSTUS	CDS	102107917	102108169	1	-	1	ID=g17368.t1.CDS5;Parent=g17368.t1;
NC_088783.1_Calliphora_vicina_chromosome_4,_idCalVici1.1,_whole_genome_shotgun_sequence	AUGUSTUS	exon	102107917	102108169	.	-	.	ID=g17368.t1.exon5;Parent=g17368.t1;
NC_088783.1_Calliphora_vicina_chromosome_4,_idCalVici1.1,_whole_genome_shotgun_sequence	AUGUSTUS	intron	102108170	102111502	0.99	-	.	ID=g17368.t1.intron5;Parent=g17368.t1;
NC_088783.1_Calliphora_vicina_chromosome_4,_idCalVici1.1,_whole_genome_shotgun_sequence	AUGUSTUS	CDS	102111503	102111624	1	-	0	ID=g17368.t1.CDS6;Parent=g17368.t1;
NC_088783.1_Calliphora_vicina_chromosome_4,_idCalVici1.1,_whole_genome_shotgun_sequence	AUGUSTUS	exon	102111503	102111624	.	-	.	ID=g17368.t1.exon6;Parent=g17368.t1;
NC_088783.1_Calliphora_vicina_chromosome_4,_idCalVici1.1,_whole_genome_shotgun_sequence	AUGUSTUS	start_codon	102111622	102111624	.	-	0	ID=g17368.t1.start1;Parent=g17368.t1;
NC_088783.1_Calliphora_vicina_chromosome_4,_idCalVici1.1,_whole_genome_shotgun_sequence	AUGUSTUS	gene	102133479	102134648	.	+	.	ID=g17369;
NC_088783.1_Calliphora_vicina_chromosome_4,_idCalVici1.1,_whole_genome_shotgun_sequence	AUGUSTUS	mRNA	102133479	102134648	1	+	.	ID=g17369.t1;Parent=g17369;
NC_088783.1_Calliphora_vicina_chromosome_4,_idCalVici1.1,_whole_genome_shotgun_sequence	AUGUSTUS	start_codon	102133479	102133481	.	+	0	ID=g17369.t1.start1;Parent=g17369.t1;
NC_088783.1_Calliphora_vicina_chromosome_4,_idCalVici1.1,_whole_genome_shotgun_sequence	AUGUSTUS	CDS	102133479	102134648	1	+	0	ID=g17369.t1.CDS1;Parent=g17369.t1;
NC_088783.1_Calliphora_vicina_chromosome_4,_idCalVici1.1,_whole_genome_shotgun_sequence	AUGUSTUS	exon	102133479	102134648	.	+	.	ID=g17369.t1.exon1;Parent=g17369.t1;
NC_088783.1_Calliphora_vicina_chromosome_4,_idCalVici1.1,_whole_genome_shotgun_sequence	AUGUSTUS	stop_codon	102134646	102134648	.	+	0	ID=g17369.t1.stop1;Parent=g17369.t1;
NC_088783.1_Calliphora_vicina_chromosome_4,_idCalVici1.1,_whole_genome_shotgun_sequence	AUGUSTUS	gene	102136568	102137827	.	-	.	ID=g17370;
NC_088783.1_Calliphora_vicina_chromosome_4,_idCalVici1.1,_whole_genome_shotgun_sequence	AUGUSTUS	mRNA	102136568	102137827	1	-	.	ID=g17370.t1;Parent=g17370;
NC_088783.1_Calliphora_vicina_chromosome_4,_idCalVici1.1,_whole_genome_shotgun_sequence	AUGUSTUS	stop_codon	102136568	102136570	.	-	0	ID=g17370.t1.stop1;Parent=g17370.t1;
NC_088783.1_Calliphora_vicina_chromosome_4,_idCalVici1.1,_whole_genome_shotgun_sequence	AUGUSTUS	CDS	102136568	102137827	1	-	0	ID=g17370.t1.CDS1;Parent=g17370.t1;
NC_088783.1_Calliphora_vicina_chromosome_4,_idCalVici1.1,_whole_genome_shotgun_sequence	AUGUSTUS	exon	102136568	102137827	.	-	.	ID=g17370.t1.exon1;Parent=g17370.t1;
NC_088783.1_Calliphora_vicina_chromosome_4,_idCalVici1.1,_whole_genome_shotgun_sequence	AUGUSTUS	start_codon	102137825	102137827	.	-	0	ID=g17370.t1.start1;Parent=g17370.t1;
NC_088783.1_Calliphora_vicina_chromosome_4,_idCalVici1.1,_whole_genome_shotgun_sequence	AUGUSTUS	gene	102143283	102145504	.	-	.	ID=g17371;
NC_088783.1_Calliphora_vicina_chromosome_4,_idCalVici1.1,_whole_genome_shotgun_sequence	AUGUSTUS	mRNA	102143283	102145504	1	-	.	ID=g17371.t1;Parent=g17371;
NC_088783.1_Calliphora_vicina_chromosome_4,_idCalVici1.1,_whole_genome_shotgun_sequence	AUGUSTUS	stop_codon	102143283	102143285	.	-	0	ID=g17371.t1.stop1;Parent=g17371.t1;
NC_088783.1_Calliphora_vicina_chromosome_4,_idCalVici1.1,_whole_genome_shotgun_sequence	AUGUSTUS	CDS	102143283	102143370	1	-	1	ID=g17371.t1.CDS1;Parent=g17371.t1;
NC_088783.1_Calliphora_vicina_chromosome_4,_idCalVici1.1,_whole_genome_shotgun_sequence	AUGUSTUS	exon	102143283	102143370	.	-	.	ID=g17371.t1.exon1;Parent=g17371.t1;
NC_088783.1_Calliphora_vicina_chromosome_4,_idCalVici1.1,_whole_genome_shotgun_sequence	AUGUSTUS	intron	102143371	102143432	1	-	.	ID=g17371.t1.intron1;Parent=g17371.t1;
NC_088783.1_Calliphora_vicina_chromosome_4,_idCalVici1.1,_whole_genome_shotgun_sequence	AUGUSTUS	CDS	102143433	102143565	1	-	2	ID=g17371.t1.CDS2;Parent=g17371.t1;
NC_088783.1_Calliphora_vicina_chromosome_4,_idCalVici1.1,_whole_genome_shotgun_sequence	AUGUSTUS	exon	102143433	102143565	.	-	.	ID=g17371.t1.exon2;Parent=g17371.t1;
NC_088783.1_Calliphora_vicina_chromosome_4,_idCalVici1.1,_whole_genome_shotgun_sequence	AUGUSTUS	intron	102143566	102143642	1	-	.	ID=g17371.t1.intron2;Parent=g17371.t1;
NC_088783.1_Calliphora_vicina_chromosome_4,_idCalVici1.1,_whole_genome_shotgun_sequence	AUGUSTUS	CDS	102143643	102143979	1	-	0	ID=g17371.t1.CDS3;Parent=g17371.t1;
NC_088783.1_Calliphora_vicina_chromosome_4,_idCalVici1.1,_whole_genome_shotgun_sequence	AUGUSTUS	exon	102143643	102143979	.	-	.	ID=g17371.t1.exon3;Parent=g17371.t1;
NC_088783.1_Calliphora_vicina_chromosome_4,_idCalVici1.1,_whole_genome_shotgun_sequence	AUGUSTUS	intron	102143980	102144053	1	-	.	ID=g17371.t1.intron3;Parent=g17371.t1;
NC_088783.1_Calliphora_vicina_chromosome_4,_idCalVici1.1,_whole_genome_shotgun_sequence	AUGUSTUS	CDS	102144054	102144195	1	-	1	ID=g17371.t1.CDS4;Parent=g17371.t1;
NC_088783.1_Calliphora_vicina_chromosome_4,_idCalVici1.1,_whole_genome_shotgun_sequence	AUGUSTUS	exon	102144054	102144195	.	-	.	ID=g17371.t1.exon4;Parent=g17371.t1;
NC_088783.1_Calliphora_vicina_chromosome_4,_idCalVici1.1,_whole_genome_shotgun_sequence	AUGUSTUS	intron	102144196	102145096	1	-	.	ID=g17371.t1.intron4;Parent=g17371.t1;
NC_088783.1_Calliphora_vicina_chromosome_4,_idCalVici1.1,_whole_genome_shotgun_sequence	AUGUSTUS	CDS	102145097	102145208	1	-	2	ID=g17371.t1.CDS5;Parent=g17371.t1;
NC_088783.1_Calliphora_vicina_chromosome_4,_idCalVici1.1,_whole_genome_shotgun_sequence	AUGUSTUS	exon	102145097	102145208	.	-	.	ID=g17371.t1.exon5;Parent=g17371.t1;
NC_088783.1_Calliphora_vicina_chromosome_4,_idCalVici1.1,_whole_genome_shotgun_sequence	AUGUSTUS	intron	102145209	102145269	1	-	.	ID=g17371.t1.intron5;Parent=g17371.t1;
NC_088783.1_Calliphora_vicina_chromosome_4,_idCalVici1.1,_whole_genome_shotgun_sequence	AUGUSTUS	CDS	102145270	102145504	1	-	0	ID=g17371.t1.CDS6;Parent=g17371.t1;
NC_088783.1_Calliphora_vicina_chromosome_4,_idCalVici1.1,_whole_genome_shotgun_sequence	AUGUSTUS	exon	102145270	102145504	.	-	.	ID=g17371.t1.exon6;Parent=g17371.t1;
NC_088783.1_Calliphora_vicina_chromosome_4,_idCalVici1.1,_whole_genome_shotgun_sequence	AUGUSTUS	start_codon	102145502	102145504	.	-	0	ID=g17371.t1.start1;Parent=g17371.t1;
NC_088783.1_Calliphora_vicina_chromosome_4,_idCalVici1.1,_whole_genome_shotgun_sequence	AUGUSTUS	gene	102146574	102148967	.	+	.	ID=g17372;
NC_088783.1_Calliphora_vicina_chromosome_4,_idCalVici1.1,_whole_genome_shotgun_sequence	AUGUSTUS	mRNA	102146574	102148967	1	+	.	ID=g17372.t1;Parent=g17372;
NC_088783.1_Calliphora_vicina_chromosome_4,_idCalVici1.1,_whole_genome_shotgun_sequence	AUGUSTUS	start_codon	102146574	102146576	.	+	0	ID=g17372.t1.start1;Parent=g17372.t1;
NC_088783.1_Calliphora_vicina_chromosome_4,_idCalVici1.1,_whole_genome_shotgun_sequence	AUGUSTUS	CDS	102146574	102146948	1	+	0	ID=g17372.t1.CDS1;Parent=g17372.t1;
NC_088783.1_Calliphora_vicina_chromosome_4,_idCalVici1.1,_whole_genome_shotgun_sequence	AUGUSTUS	exon	102146574	102146948	.	+	.	ID=g17372.t1.exon1;Parent=g17372.t1;
NC_088783.1_Calliphora_vicina_chromosome_4,_idCalVici1.1,_whole_genome_shotgun_sequence	AUGUSTUS	intron	102146949	102148138	1	+	.	ID=g17372.t1.intron1;Parent=g17372.t1;
NC_088783.1_Calliphora_vicina_chromosome_4,_idCalVici1.1,_whole_genome_shotgun_sequence	AUGUSTUS	CDS	102148139	102148321	1	+	0	ID=g17372.t1.CDS2;Parent=g17372.t1;
NC_088783.1_Calliphora_vicina_chromosome_4,_idCalVici1.1,_whole_genome_shotgun_sequence	AUGUSTUS	exon	102148139	102148321	.	+	.	ID=g17372.t1.exon2;Parent=g17372.t1;
NC_088783.1_Calliphora_vicina_chromosome_4,_idCalVici1.1,_whole_genome_shotgun_sequence	AUGUSTUS	intron	102148322	102148388	1	+	.	ID=g17372.t1.intron2;Parent=g17372.t1;
NC_088783.1_Calliphora_vicina_chromosome_4,_idCalVici1.1,_whole_genome_shotgun_sequence	AUGUSTUS	CDS	102148389	102148847	1	+	0	ID=g17372.t1.CDS3;Parent=g17372.t1;
NC_088783.1_Calliphora_vicina_chromosome_4,_idCalVici1.1,_whole_genome_shotgun_sequence	AUGUSTUS	exon	102148389	102148847	.	+	.	ID=g17372.t1.exon3;Parent=g17372.t1;
NC_088783.1_Calliphora_vicina_chromosome_4,_idCalVici1.1,_whole_genome_shotgun_sequence	AUGUSTUS	intron	102148848	102148910	1	+	.	ID=g17372.t1.intron3;Parent=g17372.t1;
NC_088783.1_Calliphora_vicina_chromosome_4,_idCalVici1.1,_whole_genome_shotgun_sequence	AUGUSTUS	CDS	102148911	102148967	1	+	0	ID=g17372.t1.CDS4;Parent=g17372.t1;
NC_088783.1_Calliphora_vicina_chromosome_4,_idCalVici1.1,_whole_genome_shotgun_sequence	AUGUSTUS	exon	102148911	102148967	.	+	.	ID=g17372.t1.exon4;Parent=g17372.t1;
NC_088783.1_Calliphora_vicina_chromosome_4,_idCalVici1.1,_whole_genome_shotgun_sequence	AUGUSTUS	stop_codon	102148965	102148967	.	+	0	ID=g17372.t1.stop1;Parent=g17372.t1;
NC_088783.1_Calliphora_vicina_chromosome_4,_idCalVici1.1,_whole_genome_shotgun_sequence	AUGUSTUS	gene	102154193	102158338	.	-	.	ID=g17373;
NC_088783.1_Calliphora_vicina_chromosome_4,_idCalVici1.1,_whole_genome_shotgun_sequence	AUGUSTUS	mRNA	102154193	102158338	.	-	.	ID=g17373.t1;Parent=g17373;
NC_088783.1_Calliphora_vicina_chromosome_4,_idCalVici1.1,_whole_genome_shotgun_sequence	AUGUSTUS	stop_codon	102154193	102154195	.	-	0	ID=g17373.t1.stop1;Parent=g17373.t1;
NC_088783.1_Calliphora_vicina_chromosome_4,_idCalVici1.1,_whole_genome_shotgun_sequence	AUGUSTUS	CDS	102154193	102154249	0.01	-	0	ID=g17373.t1.CDS1;Parent=g17373.t1;
NC_088783.1_Calliphora_vicina_chromosome_4,_idCalVici1.1,_whole_genome_shotgun_sequence	AUGUSTUS	exon	102154193	102154249	.	-	.	ID=g17373.t1.exon1;Parent=g17373.t1;
NC_088783.1_Calliphora_vicina_chromosome_4,_idCalVici1.1,_whole_genome_shotgun_sequence	AUGUSTUS	intron	102154250	102156625	.	-	.	ID=g17373.t1.intron1;Parent=g17373.t1;
NC_088783.1_Calliphora_vicina_chromosome_4,_idCalVici1.1,_whole_genome_shotgun_sequence	AUGUSTUS	CDS	102156626	102158338	0.47	-	0	ID=g17373.t1.CDS2;Parent=g17373.t1;
NC_088783.1_Calliphora_vicina_chromosome_4,_idCalVici1.1,_whole_genome_shotgun_sequence	AUGUSTUS	exon	102156626	102158338	.	-	.	ID=g17373.t1.exon2;Parent=g17373.t1;
NC_088783.1_Calliphora_vicina_chromosome_4,_idCalVici1.1,_whole_genome_shotgun_sequence	AUGUSTUS	start_codon	102158336	102158338	.	-	0	ID=g17373.t1.start1;Parent=g17373.t1;
NC_088783.1_Calliphora_vicina_chromosome_4,_idCalVici1.1,_whole_genome_shotgun_sequence	AUGUSTUS	gene	102158796	102165001	.	+	.	ID=g17374;
NC_088783.1_Calliphora_vicina_chromosome_4,_idCalVici1.1,_whole_genome_shotgun_sequence	AUGUSTUS	mRNA	102158796	102165001	0.53	+	.	ID=g17374.t1;Parent=g17374;
NC_088783.1_Calliphora_vicina_chromosome_4,_idCalVici1.1,_whole_genome_shotgun_sequence	AUGUSTUS	start_codon	102158796	102158798	.	+	0	ID=g17374.t1.start1;Parent=g17374.t1;
NC_088783.1_Calliphora_vicina_chromosome_4,_idCalVici1.1,_whole_genome_shotgun_sequence	AUGUSTUS	CDS	102158796	102158851	0.73	+	0	ID=g17374.t1.CDS1;Parent=g17374.t1;
NC_088783.1_Calliphora_vicina_chromosome_4,_idCalVici1.1,_whole_genome_shotgun_sequence	AUGUSTUS	exon	102158796	102158851	.	+	.	ID=g17374.t1.exon1;Parent=g17374.t1;
NC_088783.1_Calliphora_vicina_chromosome_4,_idCalVici1.1,_whole_genome_shotgun_sequence	AUGUSTUS	intron	102158852	102164676	0.73	+	.	ID=g17374.t1.intron1;Parent=g17374.t1;
NC_088783.1_Calliphora_vicina_chromosome_4,_idCalVici1.1,_whole_genome_shotgun_sequence	AUGUSTUS	CDS	102164677	102165001	0.65	+	1	ID=g17374.t1.CDS2;Parent=g17374.t1;
NC_088783.1_Calliphora_vicina_chromosome_4,_idCalVici1.1,_whole_genome_shotgun_sequence	AUGUSTUS	exon	102164677	102165001	.	+	.	ID=g17374.t1.exon2;Parent=g17374.t1;
NC_088783.1_Calliphora_vicina_chromosome_4,_idCalVici1.1,_whole_genome_shotgun_sequence	AUGUSTUS	stop_codon	102164999	102165001	.	+	0	ID=g17374.t1.stop1;Parent=g17374.t1;
NC_088783.1_Calliphora_vicina_chromosome_4,_idCalVici1.1,_whole_genome_shotgun_sequence	AUGUSTUS	gene	102166476	102167835	.	-	.	ID=g17375;
NC_088783.1_Calliphora_vicina_chromosome_4,_idCalVici1.1,_whole_genome_shotgun_sequence	AUGUSTUS	mRNA	102166476	102167835	0.58	-	.	ID=g17375.t1;Parent=g17375;
NC_088783.1_Calliphora_vicina_chromosome_4,_idCalVici1.1,_whole_genome_shotgun_sequence	AUGUSTUS	stop_codon	102166476	102166478	.	-	0	ID=g17375.t1.stop1;Parent=g17375.t1;
NC_088783.1_Calliphora_vicina_chromosome_4,_idCalVici1.1,_whole_genome_shotgun_sequence	AUGUSTUS	CDS	102166476	102166699	0.79	-	2	ID=g17375.t1.CDS1;Parent=g17375.t1;
NC_088783.1_Calliphora_vicina_chromosome_4,_idCalVici1.1,_whole_genome_shotgun_sequence	AUGUSTUS	exon	102166476	102166699	.	-	.	ID=g17375.t1.exon1;Parent=g17375.t1;
NC_088783.1_Calliphora_vicina_chromosome_4,_idCalVici1.1,_whole_genome_shotgun_sequence	AUGUSTUS	intron	102166700	102167729	0.58	-	.	ID=g17375.t1.intron1;Parent=g17375.t1;
NC_088783.1_Calliphora_vicina_chromosome_4,_idCalVici1.1,_whole_genome_shotgun_sequence	AUGUSTUS	CDS	102167730	102167835	0.75	-	0	ID=g17375.t1.CDS2;Parent=g17375.t1;
NC_088783.1_Calliphora_vicina_chromosome_4,_idCalVici1.1,_whole_genome_shotgun_sequence	AUGUSTUS	exon	102167730	102167835	.	-	.	ID=g17375.t1.exon2;Parent=g17375.t1;
NC_088783.1_Calliphora_vicina_chromosome_4,_idCalVici1.1,_whole_genome_shotgun_sequence	AUGUSTUS	start_codon	102167833	102167835	.	-	0	ID=g17375.t1.start1;Parent=g17375.t1;
NC_088783.1_Calliphora_vicina_chromosome_4,_idCalVici1.1,_whole_genome_shotgun_sequence	AUGUSTUS	gene	102176138	102177142	.	+	.	ID=g17376;
NC_088783.1_Calliphora_vicina_chromosome_4,_idCalVici1.1,_whole_genome_shotgun_sequence	AUGUSTUS	mRNA	102176138	102177142	1	+	.	ID=g17376.t1;Parent=g17376;
NC_088783.1_Calliphora_vicina_chromosome_4,_idCalVici1.1,_whole_genome_shotgun_sequence	AUGUSTUS	start_codon	102176138	102176140	.	+	0	ID=g17376.t1.start1;Parent=g17376.t1;
NC_088783.1_Calliphora_vicina_chromosome_4,_idCalVici1.1,_whole_genome_shotgun_sequence	AUGUSTUS	CDS	102176138	102177142	1	+	0	ID=g17376.t1.CDS1;Parent=g17376.t1;
NC_088783.1_Calliphora_vicina_chromosome_4,_idCalVici1.1,_whole_genome_shotgun_sequence	AUGUSTUS	exon	102176138	102177142	.	+	.	ID=g17376.t1.exon1;Parent=g17376.t1;
NC_088783.1_Calliphora_vicina_chromosome_4,_idCalVici1.1,_whole_genome_shotgun_sequence	AUGUSTUS	stop_codon	102177140	102177142	.	+	0	ID=g17376.t1.stop1;Parent=g17376.t1;
NC_088783.1_Calliphora_vicina_chromosome_4,_idCalVici1.1,_whole_genome_shotgun_sequence	AUGUSTUS	gene	102182946	102183941	.	+	.	ID=g17377;
NC_088783.1_Calliphora_vicina_chromosome_4,_idCalVici1.1,_whole_genome_shotgun_sequence	AUGUSTUS	mRNA	102182946	102183941	0.93	+	.	ID=g17377.t1;Parent=g17377;
NC_088783.1_Calliphora_vicina_chromosome_4,_idCalVici1.1,_whole_genome_shotgun_sequence	AUGUSTUS	start_codon	102182946	102182948	.	+	0	ID=g17377.t1.start1;Parent=g17377.t1;
NC_088783.1_Calliphora_vicina_chromosome_4,_idCalVici1.1,_whole_genome_shotgun_sequence	AUGUSTUS	CDS	102182946	102183941	0.93	+	0	ID=g17377.t1.CDS1;Parent=g17377.t1;
NC_088783.1_Calliphora_vicina_chromosome_4,_idCalVici1.1,_whole_genome_shotgun_sequence	AUGUSTUS	exon	102182946	102183941	.	+	.	ID=g17377.t1.exon1;Parent=g17377.t1;
NC_088783.1_Calliphora_vicina_chromosome_4,_idCalVici1.1,_whole_genome_shotgun_sequence	AUGUSTUS	stop_codon	102183939	102183941	.	+	0	ID=g17377.t1.stop1;Parent=g17377.t1;
NC_088783.1_Calliphora_vicina_chromosome_4,_idCalVici1.1,_whole_genome_shotgun_sequence	AUGUSTUS	gene	102188469	102189281	.	+	.	ID=g17378;
NC_088783.1_Calliphora_vicina_chromosome_4,_idCalVici1.1,_whole_genome_shotgun_sequence	AUGUSTUS	mRNA	102188469	102189281	0.96	+	.	ID=g17378.t1;Parent=g17378;
NC_088783.1_Calliphora_vicina_chromosome_4,_idCalVici1.1,_whole_genome_shotgun_sequence	AUGUSTUS	start_codon	102188469	102188471	.	+	0	ID=g17378.t1.start1;Parent=g17378.t1;
NC_088783.1_Calliphora_vicina_chromosome_4,_idCalVici1.1,_whole_genome_shotgun_sequence	AUGUSTUS	CDS	102188469	102189281	0.96	+	0	ID=g17378.t1.CDS1;Parent=g17378.t1;
NC_088783.1_Calliphora_vicina_chromosome_4,_idCalVici1.1,_whole_genome_shotgun_sequence	AUGUSTUS	exon	102188469	102189281	.	+	.	ID=g17378.t1.exon1;Parent=g17378.t1;
NC_088783.1_Calliphora_vicina_chromosome_4,_idCalVici1.1,_whole_genome_shotgun_sequence	AUGUSTUS	stop_codon	102189279	102189281	.	+	0	ID=g17378.t1.stop1;Parent=g17378.t1;
NC_088783.1_Calliphora_vicina_chromosome_4,_idCalVici1.1,_whole_genome_shotgun_sequence	AUGUSTUS	gene	102202533	102206260	.	+	.	ID=g17379;
NC_088783.1_Calliphora_vicina_chromosome_4,_idCalVici1.1,_whole_genome_shotgun_sequence	AUGUSTUS	mRNA	102202533	102206260	1	+	.	ID=g17379.t1;Parent=g17379;
NC_088783.1_Calliphora_vicina_chromosome_4,_idCalVici1.1,_whole_genome_shotgun_sequence	AUGUSTUS	start_codon	102202533	102202535	.	+	0	ID=g17379.t1.start1;Parent=g17379.t1;
NC_088783.1_Calliphora_vicina_chromosome_4,_idCalVici1.1,_whole_genome_shotgun_sequence	AUGUSTUS	CDS	102202533	102202901	1	+	0	ID=g17379.t1.CDS1;Parent=g17379.t1;
NC_088783.1_Calliphora_vicina_chromosome_4,_idCalVici1.1,_whole_genome_shotgun_sequence	AUGUSTUS	exon	102202533	102202901	.	+	.	ID=g17379.t1.exon1;Parent=g17379.t1;
NC_088783.1_Calliphora_vicina_chromosome_4,_idCalVici1.1,_whole_genome_shotgun_sequence	AUGUSTUS	intron	102202902	102204495	1	+	.	ID=g17379.t1.intron1;Parent=g17379.t1;
NC_088783.1_Calliphora_vicina_chromosome_4,_idCalVici1.1,_whole_genome_shotgun_sequence	AUGUSTUS	CDS	102204496	102204645	1	+	0	ID=g17379.t1.CDS2;Parent=g17379.t1;
NC_088783.1_Calliphora_vicina_chromosome_4,_idCalVici1.1,_whole_genome_shotgun_sequence	AUGUSTUS	exon	102204496	102204645	.	+	.	ID=g17379.t1.exon2;Parent=g17379.t1;
NC_088783.1_Calliphora_vicina_chromosome_4,_idCalVici1.1,_whole_genome_shotgun_sequence	AUGUSTUS	intron	102204646	102204713	1	+	.	ID=g17379.t1.intron2;Parent=g17379.t1;
NC_088783.1_Calliphora_vicina_chromosome_4,_idCalVici1.1,_whole_genome_shotgun_sequence	AUGUSTUS	CDS	102204714	102205166	1	+	0	ID=g17379.t1.CDS3;Parent=g17379.t1;
NC_088783.1_Calliphora_vicina_chromosome_4,_idCalVici1.1,_whole_genome_shotgun_sequence	AUGUSTUS	exon	102204714	102205166	.	+	.	ID=g17379.t1.exon3;Parent=g17379.t1;
NC_088783.1_Calliphora_vicina_chromosome_4,_idCalVici1.1,_whole_genome_shotgun_sequence	AUGUSTUS	intron	102205167	102205231	1	+	.	ID=g17379.t1.intron3;Parent=g17379.t1;
NC_088783.1_Calliphora_vicina_chromosome_4,_idCalVici1.1,_whole_genome_shotgun_sequence	AUGUSTUS	CDS	102205232	102205252	1	+	0	ID=g17379.t1.CDS4;Parent=g17379.t1;
NC_088783.1_Calliphora_vicina_chromosome_4,_idCalVici1.1,_whole_genome_shotgun_sequence	AUGUSTUS	exon	102205232	102205252	.	+	.	ID=g17379.t1.exon4;Parent=g17379.t1;
NC_088783.1_Calliphora_vicina_chromosome_4,_idCalVici1.1,_whole_genome_shotgun_sequence	AUGUSTUS	intron	102205253	102205312	1	+	.	ID=g17379.t1.intron4;Parent=g17379.t1;
NC_088783.1_Calliphora_vicina_chromosome_4,_idCalVici1.1,_whole_genome_shotgun_sequence	AUGUSTUS	CDS	102205313	102206260	1	+	0	ID=g17379.t1.CDS5;Parent=g17379.t1;
NC_088783.1_Calliphora_vicina_chromosome_4,_idCalVici1.1,_whole_genome_shotgun_sequence	AUGUSTUS	exon	102205313	102206260	.	+	.	ID=g17379.t1.exon5;Parent=g17379.t1;
NC_088783.1_Calliphora_vicina_chromosome_4,_idCalVici1.1,_whole_genome_shotgun_sequence	AUGUSTUS	stop_codon	102206258	102206260	.	+	0	ID=g17379.t1.stop1;Parent=g17379.t1;
NC_088783.1_Calliphora_vicina_chromosome_4,_idCalVici1.1,_whole_genome_shotgun_sequence	AUGUSTUS	gene	102222700	102223521	.	-	.	ID=g17380;
NC_088783.1_Calliphora_vicina_chromosome_4,_idCalVici1.1,_whole_genome_shotgun_sequence	AUGUSTUS	mRNA	102222700	102223521	1	-	.	ID=g17380.t1;Parent=g17380;
NC_088783.1_Calliphora_vicina_chromosome_4,_idCalVici1.1,_whole_genome_shotgun_sequence	AUGUSTUS	stop_codon	102222700	102222702	.	-	0	ID=g17380.t1.stop1;Parent=g17380.t1;
NC_088783.1_Calliphora_vicina_chromosome_4,_idCalVici1.1,_whole_genome_shotgun_sequence	AUGUSTUS	CDS	102222700	102223521	1	-	0	ID=g17380.t1.CDS1;Parent=g17380.t1;
NC_088783.1_Calliphora_vicina_chromosome_4,_idCalVici1.1,_whole_genome_shotgun_sequence	AUGUSTUS	exon	102222700	102223521	.	-	.	ID=g17380.t1.exon1;Parent=g17380.t1;
NC_088783.1_Calliphora_vicina_chromosome_4,_idCalVici1.1,_whole_genome_shotgun_sequence	AUGUSTUS	start_codon	102223519	102223521	.	-	0	ID=g17380.t1.start1;Parent=g17380.t1;
NC_088783.1_Calliphora_vicina_chromosome_4,_idCalVici1.1,_whole_genome_shotgun_sequence	AUGUSTUS	gene	102228471	102230783	.	+	.	ID=g17381;
NC_088783.1_Calliphora_vicina_chromosome_4,_idCalVici1.1,_whole_genome_shotgun_sequence	AUGUSTUS	mRNA	102228471	102230783	0.41	+	.	ID=g17381.t1;Parent=g17381;
NC_088783.1_Calliphora_vicina_chromosome_4,_idCalVici1.1,_whole_genome_shotgun_sequence	AUGUSTUS	start_codon	102228471	102228473	.	+	0	ID=g17381.t1.start1;Parent=g17381.t1;
NC_088783.1_Calliphora_vicina_chromosome_4,_idCalVici1.1,_whole_genome_shotgun_sequence	AUGUSTUS	CDS	102228471	102228615	0.98	+	0	ID=g17381.t1.CDS1;Parent=g17381.t1;
NC_088783.1_Calliphora_vicina_chromosome_4,_idCalVici1.1,_whole_genome_shotgun_sequence	AUGUSTUS	exon	102228471	102228615	.	+	.	ID=g17381.t1.exon1;Parent=g17381.t1;
NC_088783.1_Calliphora_vicina_chromosome_4,_idCalVici1.1,_whole_genome_shotgun_sequence	AUGUSTUS	intron	102228616	102228806	0.41	+	.	ID=g17381.t1.intron1;Parent=g17381.t1;
NC_088783.1_Calliphora_vicina_chromosome_4,_idCalVici1.1,_whole_genome_shotgun_sequence	AUGUSTUS	CDS	102228807	102229188	0.41	+	2	ID=g17381.t1.CDS2;Parent=g17381.t1;
NC_088783.1_Calliphora_vicina_chromosome_4,_idCalVici1.1,_whole_genome_shotgun_sequence	AUGUSTUS	exon	102228807	102229188	.	+	.	ID=g17381.t1.exon2;Parent=g17381.t1;
NC_088783.1_Calliphora_vicina_chromosome_4,_idCalVici1.1,_whole_genome_shotgun_sequence	AUGUSTUS	intron	102229189	102230593	0.94	+	.	ID=g17381.t1.intron2;Parent=g17381.t1;
NC_088783.1_Calliphora_vicina_chromosome_4,_idCalVici1.1,_whole_genome_shotgun_sequence	AUGUSTUS	CDS	102230594	102230783	0.94	+	1	ID=g17381.t1.CDS3;Parent=g17381.t1;
NC_088783.1_Calliphora_vicina_chromosome_4,_idCalVici1.1,_whole_genome_shotgun_sequence	AUGUSTUS	exon	102230594	102230783	.	+	.	ID=g17381.t1.exon3;Parent=g17381.t1;
NC_088783.1_Calliphora_vicina_chromosome_4,_idCalVici1.1,_whole_genome_shotgun_sequence	AUGUSTUS	stop_codon	102230781	102230783	.	+	0	ID=g17381.t1.stop1;Parent=g17381.t1;
NC_088783.1_Calliphora_vicina_chromosome_4,_idCalVici1.1,_whole_genome_shotgun_sequence	AUGUSTUS	gene	102234155	102253443	.	-	.	ID=g17382;
NC_088783.1_Calliphora_vicina_chromosome_4,_idCalVici1.1,_whole_genome_shotgun_sequence	AUGUSTUS	mRNA	102234155	102253443	0.98	-	.	ID=g17382.t1;Parent=g17382;
NC_088783.1_Calliphora_vicina_chromosome_4,_idCalVici1.1,_whole_genome_shotgun_sequence	AUGUSTUS	stop_codon	102234155	102234157	.	-	0	ID=g17382.t1.stop1;Parent=g17382.t1;
NC_088783.1_Calliphora_vicina_chromosome_4,_idCalVici1.1,_whole_genome_shotgun_sequence	AUGUSTUS	CDS	102234155	102235099	1	-	0	ID=g17382.t1.CDS1;Parent=g17382.t1;
NC_088783.1_Calliphora_vicina_chromosome_4,_idCalVici1.1,_whole_genome_shotgun_sequence	AUGUSTUS	exon	102234155	102235099	.	-	.	ID=g17382.t1.exon1;Parent=g17382.t1;
NC_088783.1_Calliphora_vicina_chromosome_4,_idCalVici1.1,_whole_genome_shotgun_sequence	AUGUSTUS	intron	102235100	102239962	1	-	.	ID=g17382.t1.intron1;Parent=g17382.t1;
NC_088783.1_Calliphora_vicina_chromosome_4,_idCalVici1.1,_whole_genome_shotgun_sequence	AUGUSTUS	CDS	102239963	102240513	1	-	2	ID=g17382.t1.CDS2;Parent=g17382.t1;
NC_088783.1_Calliphora_vicina_chromosome_4,_idCalVici1.1,_whole_genome_shotgun_sequence	AUGUSTUS	exon	102239963	102240513	.	-	.	ID=g17382.t1.exon2;Parent=g17382.t1;
NC_088783.1_Calliphora_vicina_chromosome_4,_idCalVici1.1,_whole_genome_shotgun_sequence	AUGUSTUS	intron	102240514	102240585	1	-	.	ID=g17382.t1.intron2;Parent=g17382.t1;
NC_088783.1_Calliphora_vicina_chromosome_4,_idCalVici1.1,_whole_genome_shotgun_sequence	AUGUSTUS	CDS	102240586	102241343	1	-	1	ID=g17382.t1.CDS3;Parent=g17382.t1;
NC_088783.1_Calliphora_vicina_chromosome_4,_idCalVici1.1,_whole_genome_shotgun_sequence	AUGUSTUS	exon	102240586	102241343	.	-	.	ID=g17382.t1.exon3;Parent=g17382.t1;
NC_088783.1_Calliphora_vicina_chromosome_4,_idCalVici1.1,_whole_genome_shotgun_sequence	AUGUSTUS	intron	102241344	102241425	1	-	.	ID=g17382.t1.intron3;Parent=g17382.t1;
NC_088783.1_Calliphora_vicina_chromosome_4,_idCalVici1.1,_whole_genome_shotgun_sequence	AUGUSTUS	CDS	102241426	102241946	1	-	0	ID=g17382.t1.CDS4;Parent=g17382.t1;
NC_088783.1_Calliphora_vicina_chromosome_4,_idCalVici1.1,_whole_genome_shotgun_sequence	AUGUSTUS	exon	102241426	102241946	.	-	.	ID=g17382.t1.exon4;Parent=g17382.t1;
NC_088783.1_Calliphora_vicina_chromosome_4,_idCalVici1.1,_whole_genome_shotgun_sequence	AUGUSTUS	intron	102241947	102253227	0.98	-	.	ID=g17382.t1.intron4;Parent=g17382.t1;
NC_088783.1_Calliphora_vicina_chromosome_4,_idCalVici1.1,_whole_genome_shotgun_sequence	AUGUSTUS	CDS	102253228	102253443	0.98	-	0	ID=g17382.t1.CDS5;Parent=g17382.t1;
NC_088783.1_Calliphora_vicina_chromosome_4,_idCalVici1.1,_whole_genome_shotgun_sequence	AUGUSTUS	exon	102253228	102253443	.	-	.	ID=g17382.t1.exon5;Parent=g17382.t1;
NC_088783.1_Calliphora_vicina_chromosome_4,_idCalVici1.1,_whole_genome_shotgun_sequence	AUGUSTUS	start_codon	102253441	102253443	.	-	0	ID=g17382.t1.start1;Parent=g17382.t1;
NC_088783.1_Calliphora_vicina_chromosome_4,_idCalVici1.1,_whole_genome_shotgun_sequence	AUGUSTUS	mRNA	102239927	102253443	0.98	-	.	ID=g17382.t2;Parent=g17382;
NC_088783.1_Calliphora_vicina_chromosome_4,_idCalVici1.1,_whole_genome_shotgun_sequence	AUGUSTUS	stop_codon	102239927	102239929	.	-	0	ID=g17382.t2.stop1;Parent=g17382.t2;
NC_088783.1_Calliphora_vicina_chromosome_4,_idCalVici1.1,_whole_genome_shotgun_sequence	AUGUSTUS	CDS	102239927	102240513	1	-	2	ID=g17382.t2.CDS1;Parent=g17382.t2;
NC_088783.1_Calliphora_vicina_chromosome_4,_idCalVici1.1,_whole_genome_shotgun_sequence	AUGUSTUS	exon	102239927	102240513	.	-	.	ID=g17382.t2.exon1;Parent=g17382.t2;
NC_088783.1_Calliphora_vicina_chromosome_4,_idCalVici1.1,_whole_genome_shotgun_sequence	AUGUSTUS	intron	102240514	102240585	1	-	.	ID=g17382.t2.intron1;Parent=g17382.t2;
NC_088783.1_Calliphora_vicina_chromosome_4,_idCalVici1.1,_whole_genome_shotgun_sequence	AUGUSTUS	CDS	102240586	102241343	1	-	1	ID=g17382.t2.CDS2;Parent=g17382.t2;
NC_088783.1_Calliphora_vicina_chromosome_4,_idCalVici1.1,_whole_genome_shotgun_sequence	AUGUSTUS	exon	102240586	102241343	.	-	.	ID=g17382.t2.exon2;Parent=g17382.t2;
NC_088783.1_Calliphora_vicina_chromosome_4,_idCalVici1.1,_whole_genome_shotgun_sequence	AUGUSTUS	intron	102241344	102241425	1	-	.	ID=g17382.t2.intron2;Parent=g17382.t2;
NC_088783.1_Calliphora_vicina_chromosome_4,_idCalVici1.1,_whole_genome_shotgun_sequence	AUGUSTUS	CDS	102241426	102241946	1	-	0	ID=g17382.t2.CDS3;Parent=g17382.t2;
NC_088783.1_Calliphora_vicina_chromosome_4,_idCalVici1.1,_whole_genome_shotgun_sequence	AUGUSTUS	exon	102241426	102241946	.	-	.	ID=g17382.t2.exon3;Parent=g17382.t2;
NC_088783.1_Calliphora_vicina_chromosome_4,_idCalVici1.1,_whole_genome_shotgun_sequence	AUGUSTUS	intron	102241947	102253227	0.98	-	.	ID=g17382.t2.intron3;Parent=g17382.t2;
NC_088783.1_Calliphora_vicina_chromosome_4,_idCalVici1.1,_whole_genome_shotgun_sequence	AUGUSTUS	CDS	102253228	102253443	0.98	-	0	ID=g17382.t2.CDS4;Parent=g17382.t2;
NC_088783.1_Calliphora_vicina_chromosome_4,_idCalVici1.1,_whole_genome_shotgun_sequence	AUGUSTUS	exon	102253228	102253443	.	-	.	ID=g17382.t2.exon4;Parent=g17382.t2;
NC_088783.1_Calliphora_vicina_chromosome_4,_idCalVici1.1,_whole_genome_shotgun_sequence	AUGUSTUS	start_codon	102253441	102253443	.	-	0	ID=g17382.t2.start1;Parent=g17382.t2;
NC_088783.1_Calliphora_vicina_chromosome_4,_idCalVici1.1,_whole_genome_shotgun_sequence	AUGUSTUS	gene	102269862	102270681	.	-	.	ID=g17383;
NC_088783.1_Calliphora_vicina_chromosome_4,_idCalVici1.1,_whole_genome_shotgun_sequence	AUGUSTUS	mRNA	102269862	102270681	1	-	.	ID=g17383.t1;Parent=g17383;
NC_088783.1_Calliphora_vicina_chromosome_4,_idCalVici1.1,_whole_genome_shotgun_sequence	AUGUSTUS	stop_codon	102269862	102269864	.	-	0	ID=g17383.t1.stop1;Parent=g17383.t1;
NC_088783.1_Calliphora_vicina_chromosome_4,_idCalVici1.1,_whole_genome_shotgun_sequence	AUGUSTUS	CDS	102269862	102269978	1	-	0	ID=g17383.t1.CDS1;Parent=g17383.t1;
NC_088783.1_Calliphora_vicina_chromosome_4,_idCalVici1.1,_whole_genome_shotgun_sequence	AUGUSTUS	exon	102269862	102269978	.	-	.	ID=g17383.t1.exon1;Parent=g17383.t1;
NC_088783.1_Calliphora_vicina_chromosome_4,_idCalVici1.1,_whole_genome_shotgun_sequence	AUGUSTUS	intron	102269979	102270048	1	-	.	ID=g17383.t1.intron1;Parent=g17383.t1;
NC_088783.1_Calliphora_vicina_chromosome_4,_idCalVici1.1,_whole_genome_shotgun_sequence	AUGUSTUS	CDS	102270049	102270681	1	-	0	ID=g17383.t1.CDS2;Parent=g17383.t1;
NC_088783.1_Calliphora_vicina_chromosome_4,_idCalVici1.1,_whole_genome_shotgun_sequence	AUGUSTUS	exon	102270049	102270681	.	-	.	ID=g17383.t1.exon2;Parent=g17383.t1;
NC_088783.1_Calliphora_vicina_chromosome_4,_idCalVici1.1,_whole_genome_shotgun_sequence	AUGUSTUS	start_codon	102270679	102270681	.	-	0	ID=g17383.t1.start1;Parent=g17383.t1;
NC_088783.1_Calliphora_vicina_chromosome_4,_idCalVici1.1,_whole_genome_shotgun_sequence	AUGUSTUS	gene	102270990	102276691	.	+	.	ID=g17384;
NC_088783.1_Calliphora_vicina_chromosome_4,_idCalVici1.1,_whole_genome_shotgun_sequence	AUGUSTUS	mRNA	102270990	102276691	1	+	.	ID=g17384.t1;Parent=g17384;
NC_088783.1_Calliphora_vicina_chromosome_4,_idCalVici1.1,_whole_genome_shotgun_sequence	AUGUSTUS	start_codon	102270990	102270992	.	+	0	ID=g17384.t1.start1;Parent=g17384.t1;
NC_088783.1_Calliphora_vicina_chromosome_4,_idCalVici1.1,_whole_genome_shotgun_sequence	AUGUSTUS	CDS	102270990	102271622	1	+	0	ID=g17384.t1.CDS1;Parent=g17384.t1;
NC_088783.1_Calliphora_vicina_chromosome_4,_idCalVici1.1,_whole_genome_shotgun_sequence	AUGUSTUS	exon	102270990	102271622	.	+	.	ID=g17384.t1.exon1;Parent=g17384.t1;
NC_088783.1_Calliphora_vicina_chromosome_4,_idCalVici1.1,_whole_genome_shotgun_sequence	AUGUSTUS	intron	102271623	102271690	1	+	.	ID=g17384.t1.intron1;Parent=g17384.t1;
NC_088783.1_Calliphora_vicina_chromosome_4,_idCalVici1.1,_whole_genome_shotgun_sequence	AUGUSTUS	CDS	102271691	102271741	1	+	0	ID=g17384.t1.CDS2;Parent=g17384.t1;
NC_088783.1_Calliphora_vicina_chromosome_4,_idCalVici1.1,_whole_genome_shotgun_sequence	AUGUSTUS	exon	102271691	102271741	.	+	.	ID=g17384.t1.exon2;Parent=g17384.t1;
NC_088783.1_Calliphora_vicina_chromosome_4,_idCalVici1.1,_whole_genome_shotgun_sequence	AUGUSTUS	intron	102271742	102272744	1	+	.	ID=g17384.t1.intron2;Parent=g17384.t1;
NC_088783.1_Calliphora_vicina_chromosome_4,_idCalVici1.1,_whole_genome_shotgun_sequence	AUGUSTUS	CDS	102272745	102272798	1	+	0	ID=g17384.t1.CDS3;Parent=g17384.t1;
NC_088783.1_Calliphora_vicina_chromosome_4,_idCalVici1.1,_whole_genome_shotgun_sequence	AUGUSTUS	exon	102272745	102272798	.	+	.	ID=g17384.t1.exon3;Parent=g17384.t1;
NC_088783.1_Calliphora_vicina_chromosome_4,_idCalVici1.1,_whole_genome_shotgun_sequence	AUGUSTUS	intron	102272799	102272859	1	+	.	ID=g17384.t1.intron3;Parent=g17384.t1;
NC_088783.1_Calliphora_vicina_chromosome_4,_idCalVici1.1,_whole_genome_shotgun_sequence	AUGUSTUS	CDS	102272860	102272889	1	+	0	ID=g17384.t1.CDS4;Parent=g17384.t1;
NC_088783.1_Calliphora_vicina_chromosome_4,_idCalVici1.1,_whole_genome_shotgun_sequence	AUGUSTUS	exon	102272860	102272889	.	+	.	ID=g17384.t1.exon4;Parent=g17384.t1;
NC_088783.1_Calliphora_vicina_chromosome_4,_idCalVici1.1,_whole_genome_shotgun_sequence	AUGUSTUS	intron	102272890	102272953	1	+	.	ID=g17384.t1.intron4;Parent=g17384.t1;
NC_088783.1_Calliphora_vicina_chromosome_4,_idCalVici1.1,_whole_genome_shotgun_sequence	AUGUSTUS	CDS	102272954	102272983	1	+	0	ID=g17384.t1.CDS5;Parent=g17384.t1;
NC_088783.1_Calliphora_vicina_chromosome_4,_idCalVici1.1,_whole_genome_shotgun_sequence	AUGUSTUS	exon	102272954	102272983	.	+	.	ID=g17384.t1.exon5;Parent=g17384.t1;
NC_088783.1_Calliphora_vicina_chromosome_4,_idCalVici1.1,_whole_genome_shotgun_sequence	AUGUSTUS	intron	102272984	102275767	1	+	.	ID=g17384.t1.intron5;Parent=g17384.t1;
NC_088783.1_Calliphora_vicina_chromosome_4,_idCalVici1.1,_whole_genome_shotgun_sequence	AUGUSTUS	CDS	102275768	102276691	1	+	0	ID=g17384.t1.CDS6;Parent=g17384.t1;
NC_088783.1_Calliphora_vicina_chromosome_4,_idCalVici1.1,_whole_genome_shotgun_sequence	AUGUSTUS	exon	102275768	102276691	.	+	.	ID=g17384.t1.exon6;Parent=g17384.t1;
NC_088783.1_Calliphora_vicina_chromosome_4,_idCalVici1.1,_whole_genome_shotgun_sequence	AUGUSTUS	stop_codon	102276689	102276691	.	+	0	ID=g17384.t1.stop1;Parent=g17384.t1;
NC_088783.1_Calliphora_vicina_chromosome_4,_idCalVici1.1,_whole_genome_shotgun_sequence	AUGUSTUS	gene	102281635	102304957	.	+	.	ID=g17385;
NC_088783.1_Calliphora_vicina_chromosome_4,_idCalVici1.1,_whole_genome_shotgun_sequence	AUGUSTUS	mRNA	102281635	102304957	1	+	.	ID=g17385.t1;Parent=g17385;
NC_088783.1_Calliphora_vicina_chromosome_4,_idCalVici1.1,_whole_genome_shotgun_sequence	AUGUSTUS	start_codon	102281635	102281637	.	+	0	ID=g17385.t1.start1;Parent=g17385.t1;
NC_088783.1_Calliphora_vicina_chromosome_4,_idCalVici1.1,_whole_genome_shotgun_sequence	AUGUSTUS	CDS	102281635	102282234	1	+	0	ID=g17385.t1.CDS1;Parent=g17385.t1;
NC_088783.1_Calliphora_vicina_chromosome_4,_idCalVici1.1,_whole_genome_shotgun_sequence	AUGUSTUS	exon	102281635	102282234	.	+	.	ID=g17385.t1.exon1;Parent=g17385.t1;
NC_088783.1_Calliphora_vicina_chromosome_4,_idCalVici1.1,_whole_genome_shotgun_sequence	AUGUSTUS	intron	102282235	102283647	1	+	.	ID=g17385.t1.intron1;Parent=g17385.t1;
NC_088783.1_Calliphora_vicina_chromosome_4,_idCalVici1.1,_whole_genome_shotgun_sequence	AUGUSTUS	CDS	102283648	102283695	1	+	0	ID=g17385.t1.CDS2;Parent=g17385.t1;
NC_088783.1_Calliphora_vicina_chromosome_4,_idCalVici1.1,_whole_genome_shotgun_sequence	AUGUSTUS	exon	102283648	102283695	.	+	.	ID=g17385.t1.exon2;Parent=g17385.t1;
NC_088783.1_Calliphora_vicina_chromosome_4,_idCalVici1.1,_whole_genome_shotgun_sequence	AUGUSTUS	intron	102283696	102290298	1	+	.	ID=g17385.t1.intron2;Parent=g17385.t1;
NC_088783.1_Calliphora_vicina_chromosome_4,_idCalVici1.1,_whole_genome_shotgun_sequence	AUGUSTUS	CDS	102290299	102290352	1	+	0	ID=g17385.t1.CDS3;Parent=g17385.t1;
NC_088783.1_Calliphora_vicina_chromosome_4,_idCalVici1.1,_whole_genome_shotgun_sequence	AUGUSTUS	exon	102290299	102290352	.	+	.	ID=g17385.t1.exon3;Parent=g17385.t1;
NC_088783.1_Calliphora_vicina_chromosome_4,_idCalVici1.1,_whole_genome_shotgun_sequence	AUGUSTUS	intron	102290353	102294282	1	+	.	ID=g17385.t1.intron3;Parent=g17385.t1;
NC_088783.1_Calliphora_vicina_chromosome_4,_idCalVici1.1,_whole_genome_shotgun_sequence	AUGUSTUS	CDS	102294283	102294342	1	+	0	ID=g17385.t1.CDS4;Parent=g17385.t1;
NC_088783.1_Calliphora_vicina_chromosome_4,_idCalVici1.1,_whole_genome_shotgun_sequence	AUGUSTUS	exon	102294283	102294342	.	+	.	ID=g17385.t1.exon4;Parent=g17385.t1;
NC_088783.1_Calliphora_vicina_chromosome_4,_idCalVici1.1,_whole_genome_shotgun_sequence	AUGUSTUS	intron	102294343	102304060	1	+	.	ID=g17385.t1.intron4;Parent=g17385.t1;
NC_088783.1_Calliphora_vicina_chromosome_4,_idCalVici1.1,_whole_genome_shotgun_sequence	AUGUSTUS	CDS	102304061	102304957	1	+	0	ID=g17385.t1.CDS5;Parent=g17385.t1;
NC_088783.1_Calliphora_vicina_chromosome_4,_idCalVici1.1,_whole_genome_shotgun_sequence	AUGUSTUS	exon	102304061	102304957	.	+	.	ID=g17385.t1.exon5;Parent=g17385.t1;
NC_088783.1_Calliphora_vicina_chromosome_4,_idCalVici1.1,_whole_genome_shotgun_sequence	AUGUSTUS	stop_codon	102304955	102304957	.	+	0	ID=g17385.t1.stop1;Parent=g17385.t1;
NC_088783.1_Calliphora_vicina_chromosome_4,_idCalVici1.1,_whole_genome_shotgun_sequence	AUGUSTUS	gene	102315755	102316165	.	-	.	ID=g17386;
NC_088783.1_Calliphora_vicina_chromosome_4,_idCalVici1.1,_whole_genome_shotgun_sequence	AUGUSTUS	mRNA	102315755	102316165	0.99	-	.	ID=g17386.t1;Parent=g17386;
NC_088783.1_Calliphora_vicina_chromosome_4,_idCalVici1.1,_whole_genome_shotgun_sequence	AUGUSTUS	stop_codon	102315755	102315757	.	-	0	ID=g17386.t1.stop1;Parent=g17386.t1;
NC_088783.1_Calliphora_vicina_chromosome_4,_idCalVici1.1,_whole_genome_shotgun_sequence	AUGUSTUS	CDS	102315755	102316165	0.99	-	0	ID=g17386.t1.CDS1;Parent=g17386.t1;
NC_088783.1_Calliphora_vicina_chromosome_4,_idCalVici1.1,_whole_genome_shotgun_sequence	AUGUSTUS	exon	102315755	102316165	.	-	.	ID=g17386.t1.exon1;Parent=g17386.t1;
NC_088783.1_Calliphora_vicina_chromosome_4,_idCalVici1.1,_whole_genome_shotgun_sequence	AUGUSTUS	start_codon	102316163	102316165	.	-	0	ID=g17386.t1.start1;Parent=g17386.t1;
NC_088783.1_Calliphora_vicina_chromosome_4,_idCalVici1.1,_whole_genome_shotgun_sequence	AUGUSTUS	gene	102323754	102324164	.	-	.	ID=g17387;
NC_088783.1_Calliphora_vicina_chromosome_4,_idCalVici1.1,_whole_genome_shotgun_sequence	AUGUSTUS	mRNA	102323754	102324164	0.93	-	.	ID=g17387.t1;Parent=g17387;
NC_088783.1_Calliphora_vicina_chromosome_4,_idCalVici1.1,_whole_genome_shotgun_sequence	AUGUSTUS	stop_codon	102323754	102323756	.	-	0	ID=g17387.t1.stop1;Parent=g17387.t1;
NC_088783.1_Calliphora_vicina_chromosome_4,_idCalVici1.1,_whole_genome_shotgun_sequence	AUGUSTUS	CDS	102323754	102324164	0.93	-	0	ID=g17387.t1.CDS1;Parent=g17387.t1;
NC_088783.1_Calliphora_vicina_chromosome_4,_idCalVici1.1,_whole_genome_shotgun_sequence	AUGUSTUS	exon	102323754	102324164	.	-	.	ID=g17387.t1.exon1;Parent=g17387.t1;
NC_088783.1_Calliphora_vicina_chromosome_4,_idCalVici1.1,_whole_genome_shotgun_sequence	AUGUSTUS	start_codon	102324162	102324164	.	-	0	ID=g17387.t1.start1;Parent=g17387.t1;
NC_088783.1_Calliphora_vicina_chromosome_4,_idCalVici1.1,_whole_genome_shotgun_sequence	AUGUSTUS	gene	102331753	102332163	.	-	.	ID=g17388;
NC_088783.1_Calliphora_vicina_chromosome_4,_idCalVici1.1,_whole_genome_shotgun_sequence	AUGUSTUS	mRNA	102331753	102332163	0.99	-	.	ID=g17388.t1;Parent=g17388;
NC_088783.1_Calliphora_vicina_chromosome_4,_idCalVici1.1,_whole_genome_shotgun_sequence	AUGUSTUS	stop_codon	102331753	102331755	.	-	0	ID=g17388.t1.stop1;Parent=g17388.t1;
NC_088783.1_Calliphora_vicina_chromosome_4,_idCalVici1.1,_whole_genome_shotgun_sequence	AUGUSTUS	CDS	102331753	102332163	0.99	-	0	ID=g17388.t1.CDS1;Parent=g17388.t1;
NC_088783.1_Calliphora_vicina_chromosome_4,_idCalVici1.1,_whole_genome_shotgun_sequence	AUGUSTUS	exon	102331753	102332163	.	-	.	ID=g17388.t1.exon1;Parent=g17388.t1;
NC_088783.1_Calliphora_vicina_chromosome_4,_idCalVici1.1,_whole_genome_shotgun_sequence	AUGUSTUS	start_codon	102332161	102332163	.	-	0	ID=g17388.t1.start1;Parent=g17388.t1;
NC_088783.1_Calliphora_vicina_chromosome_4,_idCalVici1.1,_whole_genome_shotgun_sequence	AUGUSTUS	gene	102342967	102343377	.	-	.	ID=g17389;
NC_088783.1_Calliphora_vicina_chromosome_4,_idCalVici1.1,_whole_genome_shotgun_sequence	AUGUSTUS	mRNA	102342967	102343377	0.94	-	.	ID=g17389.t1;Parent=g17389;
NC_088783.1_Calliphora_vicina_chromosome_4,_idCalVici1.1,_whole_genome_shotgun_sequence	AUGUSTUS	stop_codon	102342967	102342969	.	-	0	ID=g17389.t1.stop1;Parent=g17389.t1;
NC_088783.1_Calliphora_vicina_chromosome_4,_idCalVici1.1,_whole_genome_shotgun_sequence	AUGUSTUS	CDS	102342967	102343377	0.94	-	0	ID=g17389.t1.CDS1;Parent=g17389.t1;
NC_088783.1_Calliphora_vicina_chromosome_4,_idCalVici1.1,_whole_genome_shotgun_sequence	AUGUSTUS	exon	102342967	102343377	.	-	.	ID=g17389.t1.exon1;Parent=g17389.t1;
NC_088783.1_Calliphora_vicina_chromosome_4,_idCalVici1.1,_whole_genome_shotgun_sequence	AUGUSTUS	start_codon	102343375	102343377	.	-	0	ID=g17389.t1.start1;Parent=g17389.t1;
NC_088783.1_Calliphora_vicina_chromosome_4,_idCalVici1.1,_whole_genome_shotgun_sequence	AUGUSTUS	gene	102350557	102350967	.	-	.	ID=g17390;
NC_088783.1_Calliphora_vicina_chromosome_4,_idCalVici1.1,_whole_genome_shotgun_sequence	AUGUSTUS	mRNA	102350557	102350967	0.94	-	.	ID=g17390.t1;Parent=g17390;
NC_088783.1_Calliphora_vicina_chromosome_4,_idCalVici1.1,_whole_genome_shotgun_sequence	AUGUSTUS	stop_codon	102350557	102350559	.	-	0	ID=g17390.t1.stop1;Parent=g17390.t1;
NC_088783.1_Calliphora_vicina_chromosome_4,_idCalVici1.1,_whole_genome_shotgun_sequence	AUGUSTUS	CDS	102350557	102350967	0.94	-	0	ID=g17390.t1.CDS1;Parent=g17390.t1;
NC_088783.1_Calliphora_vicina_chromosome_4,_idCalVici1.1,_whole_genome_shotgun_sequence	AUGUSTUS	exon	102350557	102350967	.	-	.	ID=g17390.t1.exon1;Parent=g17390.t1;
NC_088783.1_Calliphora_vicina_chromosome_4,_idCalVici1.1,_whole_genome_shotgun_sequence	AUGUSTUS	start_codon	102350965	102350967	.	-	0	ID=g17390.t1.start1;Parent=g17390.t1;
NC_088783.1_Calliphora_vicina_chromosome_4,_idCalVici1.1,_whole_genome_shotgun_sequence	AUGUSTUS	gene	102358146	102358556	.	-	.	ID=g17391;
NC_088783.1_Calliphora_vicina_chromosome_4,_idCalVici1.1,_whole_genome_shotgun_sequence	AUGUSTUS	mRNA	102358146	102358556	0.95	-	.	ID=g17391.t1;Parent=g17391;
NC_088783.1_Calliphora_vicina_chromosome_4,_idCalVici1.1,_whole_genome_shotgun_sequence	AUGUSTUS	stop_codon	102358146	102358148	.	-	0	ID=g17391.t1.stop1;Parent=g17391.t1;
NC_088783.1_Calliphora_vicina_chromosome_4,_idCalVici1.1,_whole_genome_shotgun_sequence	AUGUSTUS	CDS	102358146	102358556	0.95	-	0	ID=g17391.t1.CDS1;Parent=g17391.t1;
NC_088783.1_Calliphora_vicina_chromosome_4,_idCalVici1.1,_whole_genome_shotgun_sequence	AUGUSTUS	exon	102358146	102358556	.	-	.	ID=g17391.t1.exon1;Parent=g17391.t1;
NC_088783.1_Calliphora_vicina_chromosome_4,_idCalVici1.1,_whole_genome_shotgun_sequence	AUGUSTUS	start_codon	102358554	102358556	.	-	0	ID=g17391.t1.start1;Parent=g17391.t1;
NC_088783.1_Calliphora_vicina_chromosome_4,_idCalVici1.1,_whole_genome_shotgun_sequence	AUGUSTUS	gene	102366284	102366694	.	-	.	ID=g17392;
NC_088783.1_Calliphora_vicina_chromosome_4,_idCalVici1.1,_whole_genome_shotgun_sequence	AUGUSTUS	mRNA	102366284	102366694	0.93	-	.	ID=g17392.t1;Parent=g17392;
NC_088783.1_Calliphora_vicina_chromosome_4,_idCalVici1.1,_whole_genome_shotgun_sequence	AUGUSTUS	stop_codon	102366284	102366286	.	-	0	ID=g17392.t1.stop1;Parent=g17392.t1;
NC_088783.1_Calliphora_vicina_chromosome_4,_idCalVici1.1,_whole_genome_shotgun_sequence	AUGUSTUS	CDS	102366284	102366694	0.93	-	0	ID=g17392.t1.CDS1;Parent=g17392.t1;
NC_088783.1_Calliphora_vicina_chromosome_4,_idCalVici1.1,_whole_genome_shotgun_sequence	AUGUSTUS	exon	102366284	102366694	.	-	.	ID=g17392.t1.exon1;Parent=g17392.t1;
NC_088783.1_Calliphora_vicina_chromosome_4,_idCalVici1.1,_whole_genome_shotgun_sequence	AUGUSTUS	start_codon	102366692	102366694	.	-	0	ID=g17392.t1.start1;Parent=g17392.t1;
NC_088783.1_Calliphora_vicina_chromosome_4,_idCalVici1.1,_whole_genome_shotgun_sequence	AUGUSTUS	gene	102373874	102374284	.	-	.	ID=g17393;
NC_088783.1_Calliphora_vicina_chromosome_4,_idCalVici1.1,_whole_genome_shotgun_sequence	AUGUSTUS	mRNA	102373874	102374284	0.96	-	.	ID=g17393.t1;Parent=g17393;
NC_088783.1_Calliphora_vicina_chromosome_4,_idCalVici1.1,_whole_genome_shotgun_sequence	AUGUSTUS	stop_codon	102373874	102373876	.	-	0	ID=g17393.t1.stop1;Parent=g17393.t1;
NC_088783.1_Calliphora_vicina_chromosome_4,_idCalVici1.1,_whole_genome_shotgun_sequence	AUGUSTUS	CDS	102373874	102374284	0.96	-	0	ID=g17393.t1.CDS1;Parent=g17393.t1;
NC_088783.1_Calliphora_vicina_chromosome_4,_idCalVici1.1,_whole_genome_shotgun_sequence	AUGUSTUS	exon	102373874	102374284	.	-	.	ID=g17393.t1.exon1;Parent=g17393.t1;
NC_088783.1_Calliphora_vicina_chromosome_4,_idCalVici1.1,_whole_genome_shotgun_sequence	AUGUSTUS	start_codon	102374282	102374284	.	-	0	ID=g17393.t1.start1;Parent=g17393.t1;
NC_088783.1_Calliphora_vicina_chromosome_4,_idCalVici1.1,_whole_genome_shotgun_sequence	AUGUSTUS	gene	102386773	102387183	.	-	.	ID=g17394;
NC_088783.1_Calliphora_vicina_chromosome_4,_idCalVici1.1,_whole_genome_shotgun_sequence	AUGUSTUS	mRNA	102386773	102387183	0.96	-	.	ID=g17394.t1;Parent=g17394;
NC_088783.1_Calliphora_vicina_chromosome_4,_idCalVici1.1,_whole_genome_shotgun_sequence	AUGUSTUS	stop_codon	102386773	102386775	.	-	0	ID=g17394.t1.stop1;Parent=g17394.t1;
NC_088783.1_Calliphora_vicina_chromosome_4,_idCalVici1.1,_whole_genome_shotgun_sequence	AUGUSTUS	CDS	102386773	102387183	0.96	-	0	ID=g17394.t1.CDS1;Parent=g17394.t1;
NC_088783.1_Calliphora_vicina_chromosome_4,_idCalVici1.1,_whole_genome_shotgun_sequence	AUGUSTUS	exon	102386773	102387183	.	-	.	ID=g17394.t1.exon1;Parent=g17394.t1;
NC_088783.1_Calliphora_vicina_chromosome_4,_idCalVici1.1,_whole_genome_shotgun_sequence	AUGUSTUS	start_codon	102387181	102387183	.	-	0	ID=g17394.t1.start1;Parent=g17394.t1;
NC_088783.1_Calliphora_vicina_chromosome_4,_idCalVici1.1,_whole_genome_shotgun_sequence	AUGUSTUS	gene	102394411	102394821	.	-	.	ID=g17395;
NC_088783.1_Calliphora_vicina_chromosome_4,_idCalVici1.1,_whole_genome_shotgun_sequence	AUGUSTUS	mRNA	102394411	102394821	0.94	-	.	ID=g17395.t1;Parent=g17395;
NC_088783.1_Calliphora_vicina_chromosome_4,_idCalVici1.1,_whole_genome_shotgun_sequence	AUGUSTUS	stop_codon	102394411	102394413	.	-	0	ID=g17395.t1.stop1;Parent=g17395.t1;
NC_088783.1_Calliphora_vicina_chromosome_4,_idCalVici1.1,_whole_genome_shotgun_sequence	AUGUSTUS	CDS	102394411	102394821	0.94	-	0	ID=g17395.t1.CDS1;Parent=g17395.t1;
NC_088783.1_Calliphora_vicina_chromosome_4,_idCalVici1.1,_whole_genome_shotgun_sequence	AUGUSTUS	exon	102394411	102394821	.	-	.	ID=g17395.t1.exon1;Parent=g17395.t1;
NC_088783.1_Calliphora_vicina_chromosome_4,_idCalVici1.1,_whole_genome_shotgun_sequence	AUGUSTUS	start_codon	102394819	102394821	.	-	0	ID=g17395.t1.start1;Parent=g17395.t1;
NC_088783.1_Calliphora_vicina_chromosome_4,_idCalVici1.1,_whole_genome_shotgun_sequence	AUGUSTUS	gene	102395519	102396110	.	+	.	ID=g17396;
NC_088783.1_Calliphora_vicina_chromosome_4,_idCalVici1.1,_whole_genome_shotgun_sequence	AUGUSTUS	mRNA	102395519	102396110	0.64	+	.	ID=g17396.t1;Parent=g17396;
NC_088783.1_Calliphora_vicina_chromosome_4,_idCalVici1.1,_whole_genome_shotgun_sequence	AUGUSTUS	start_codon	102395519	102395521	.	+	0	ID=g17396.t1.start1;Parent=g17396.t1;
NC_088783.1_Calliphora_vicina_chromosome_4,_idCalVici1.1,_whole_genome_shotgun_sequence	AUGUSTUS	CDS	102395519	102396004	0.97	+	0	ID=g17396.t1.CDS1;Parent=g17396.t1;
NC_088783.1_Calliphora_vicina_chromosome_4,_idCalVici1.1,_whole_genome_shotgun_sequence	AUGUSTUS	exon	102395519	102396004	.	+	.	ID=g17396.t1.exon1;Parent=g17396.t1;
NC_088783.1_Calliphora_vicina_chromosome_4,_idCalVici1.1,_whole_genome_shotgun_sequence	AUGUSTUS	intron	102396005	102396077	0.64	+	.	ID=g17396.t1.intron1;Parent=g17396.t1;
NC_088783.1_Calliphora_vicina_chromosome_4,_idCalVici1.1,_whole_genome_shotgun_sequence	AUGUSTUS	CDS	102396078	102396110	0.64	+	0	ID=g17396.t1.CDS2;Parent=g17396.t1;
NC_088783.1_Calliphora_vicina_chromosome_4,_idCalVici1.1,_whole_genome_shotgun_sequence	AUGUSTUS	exon	102396078	102396110	.	+	.	ID=g17396.t1.exon2;Parent=g17396.t1;
NC_088783.1_Calliphora_vicina_chromosome_4,_idCalVici1.1,_whole_genome_shotgun_sequence	AUGUSTUS	stop_codon	102396108	102396110	.	+	0	ID=g17396.t1.stop1;Parent=g17396.t1;
NC_088783.1_Calliphora_vicina_chromosome_4,_idCalVici1.1,_whole_genome_shotgun_sequence	AUGUSTUS	gene	102397909	102398220	.	+	.	ID=g17397;
NC_088783.1_Calliphora_vicina_chromosome_4,_idCalVici1.1,_whole_genome_shotgun_sequence	AUGUSTUS	mRNA	102397909	102398220	1	+	.	ID=g17397.t1;Parent=g17397;
NC_088783.1_Calliphora_vicina_chromosome_4,_idCalVici1.1,_whole_genome_shotgun_sequence	AUGUSTUS	start_codon	102397909	102397911	.	+	0	ID=g17397.t1.start1;Parent=g17397.t1;
NC_088783.1_Calliphora_vicina_chromosome_4,_idCalVici1.1,_whole_genome_shotgun_sequence	AUGUSTUS	CDS	102397909	102398220	1	+	0	ID=g17397.t1.CDS1;Parent=g17397.t1;
NC_088783.1_Calliphora_vicina_chromosome_4,_idCalVici1.1,_whole_genome_shotgun_sequence	AUGUSTUS	exon	102397909	102398220	.	+	.	ID=g17397.t1.exon1;Parent=g17397.t1;
NC_088783.1_Calliphora_vicina_chromosome_4,_idCalVici1.1,_whole_genome_shotgun_sequence	AUGUSTUS	stop_codon	102398218	102398220	.	+	0	ID=g17397.t1.stop1;Parent=g17397.t1;
NC_088783.1_Calliphora_vicina_chromosome_4,_idCalVici1.1,_whole_genome_shotgun_sequence	AUGUSTUS	gene	102399802	102400176	.	-	.	ID=g17398;
NC_088783.1_Calliphora_vicina_chromosome_4,_idCalVici1.1,_whole_genome_shotgun_sequence	AUGUSTUS	mRNA	102399802	102400176	1	-	.	ID=g17398.t1;Parent=g17398;
NC_088783.1_Calliphora_vicina_chromosome_4,_idCalVici1.1,_whole_genome_shotgun_sequence	AUGUSTUS	stop_codon	102399802	102399804	.	-	0	ID=g17398.t1.stop1;Parent=g17398.t1;
NC_088783.1_Calliphora_vicina_chromosome_4,_idCalVici1.1,_whole_genome_shotgun_sequence	AUGUSTUS	CDS	102399802	102400176	1	-	0	ID=g17398.t1.CDS1;Parent=g17398.t1;
NC_088783.1_Calliphora_vicina_chromosome_4,_idCalVici1.1,_whole_genome_shotgun_sequence	AUGUSTUS	exon	102399802	102400176	.	-	.	ID=g17398.t1.exon1;Parent=g17398.t1;
NC_088783.1_Calliphora_vicina_chromosome_4,_idCalVici1.1,_whole_genome_shotgun_sequence	AUGUSTUS	start_codon	102400174	102400176	.	-	0	ID=g17398.t1.start1;Parent=g17398.t1;
NC_088783.1_Calliphora_vicina_chromosome_4,_idCalVici1.1,_whole_genome_shotgun_sequence	AUGUSTUS	gene	102400458	102400829	.	+	.	ID=g17399;
NC_088783.1_Calliphora_vicina_chromosome_4,_idCalVici1.1,_whole_genome_shotgun_sequence	AUGUSTUS	mRNA	102400458	102400829	1	+	.	ID=g17399.t1;Parent=g17399;
NC_088783.1_Calliphora_vicina_chromosome_4,_idCalVici1.1,_whole_genome_shotgun_sequence	AUGUSTUS	start_codon	102400458	102400460	.	+	0	ID=g17399.t1.start1;Parent=g17399.t1;
NC_088783.1_Calliphora_vicina_chromosome_4,_idCalVici1.1,_whole_genome_shotgun_sequence	AUGUSTUS	CDS	102400458	102400829	1	+	0	ID=g17399.t1.CDS1;Parent=g17399.t1;
NC_088783.1_Calliphora_vicina_chromosome_4,_idCalVici1.1,_whole_genome_shotgun_sequence	AUGUSTUS	exon	102400458	102400829	.	+	.	ID=g17399.t1.exon1;Parent=g17399.t1;
NC_088783.1_Calliphora_vicina_chromosome_4,_idCalVici1.1,_whole_genome_shotgun_sequence	AUGUSTUS	stop_codon	102400827	102400829	.	+	0	ID=g17399.t1.stop1;Parent=g17399.t1;
NC_088783.1_Calliphora_vicina_chromosome_4,_idCalVici1.1,_whole_genome_shotgun_sequence	AUGUSTUS	gene	102401892	102402575	.	-	.	ID=g17400;
NC_088783.1_Calliphora_vicina_chromosome_4,_idCalVici1.1,_whole_genome_shotgun_sequence	AUGUSTUS	mRNA	102401892	102402575	1	-	.	ID=g17400.t1;Parent=g17400;
NC_088783.1_Calliphora_vicina_chromosome_4,_idCalVici1.1,_whole_genome_shotgun_sequence	AUGUSTUS	stop_codon	102401892	102401894	.	-	0	ID=g17400.t1.stop1;Parent=g17400.t1;
NC_088783.1_Calliphora_vicina_chromosome_4,_idCalVici1.1,_whole_genome_shotgun_sequence	AUGUSTUS	CDS	102401892	102402575	1	-	0	ID=g17400.t1.CDS1;Parent=g17400.t1;
NC_088783.1_Calliphora_vicina_chromosome_4,_idCalVici1.1,_whole_genome_shotgun_sequence	AUGUSTUS	exon	102401892	102402575	.	-	.	ID=g17400.t1.exon1;Parent=g17400.t1;
NC_088783.1_Calliphora_vicina_chromosome_4,_idCalVici1.1,_whole_genome_shotgun_sequence	AUGUSTUS	start_codon	102402573	102402575	.	-	0	ID=g17400.t1.start1;Parent=g17400.t1;
NC_088783.1_Calliphora_vicina_chromosome_4,_idCalVici1.1,_whole_genome_shotgun_sequence	AUGUSTUS	gene	102404807	102405217	.	-	.	ID=g17401;
NC_088783.1_Calliphora_vicina_chromosome_4,_idCalVici1.1,_whole_genome_shotgun_sequence	AUGUSTUS	mRNA	102404807	102405217	0.95	-	.	ID=g17401.t1;Parent=g17401;
NC_088783.1_Calliphora_vicina_chromosome_4,_idCalVici1.1,_whole_genome_shotgun_sequence	AUGUSTUS	stop_codon	102404807	102404809	.	-	0	ID=g17401.t1.stop1;Parent=g17401.t1;
NC_088783.1_Calliphora_vicina_chromosome_4,_idCalVici1.1,_whole_genome_shotgun_sequence	AUGUSTUS	CDS	102404807	102405217	0.95	-	0	ID=g17401.t1.CDS1;Parent=g17401.t1;
NC_088783.1_Calliphora_vicina_chromosome_4,_idCalVici1.1,_whole_genome_shotgun_sequence	AUGUSTUS	exon	102404807	102405217	.	-	.	ID=g17401.t1.exon1;Parent=g17401.t1;
NC_088783.1_Calliphora_vicina_chromosome_4,_idCalVici1.1,_whole_genome_shotgun_sequence	AUGUSTUS	start_codon	102405215	102405217	.	-	0	ID=g17401.t1.start1;Parent=g17401.t1;
NC_088783.1_Calliphora_vicina_chromosome_4,_idCalVici1.1,_whole_genome_shotgun_sequence	AUGUSTUS	gene	102407051	102407651	.	-	.	ID=g17402;
NC_088783.1_Calliphora_vicina_chromosome_4,_idCalVici1.1,_whole_genome_shotgun_sequence	AUGUSTUS	mRNA	102407051	102407651	0.55	-	.	ID=g17402.t1;Parent=g17402;
NC_088783.1_Calliphora_vicina_chromosome_4,_idCalVici1.1,_whole_genome_shotgun_sequence	AUGUSTUS	stop_codon	102407051	102407053	.	-	0	ID=g17402.t1.stop1;Parent=g17402.t1;
NC_088783.1_Calliphora_vicina_chromosome_4,_idCalVici1.1,_whole_genome_shotgun_sequence	AUGUSTUS	CDS	102407051	102407083	0.55	-	0	ID=g17402.t1.CDS1;Parent=g17402.t1;
NC_088783.1_Calliphora_vicina_chromosome_4,_idCalVici1.1,_whole_genome_shotgun_sequence	AUGUSTUS	exon	102407051	102407083	.	-	.	ID=g17402.t1.exon1;Parent=g17402.t1;
NC_088783.1_Calliphora_vicina_chromosome_4,_idCalVici1.1,_whole_genome_shotgun_sequence	AUGUSTUS	intron	102407084	102407156	0.55	-	.	ID=g17402.t1.intron1;Parent=g17402.t1;
NC_088783.1_Calliphora_vicina_chromosome_4,_idCalVici1.1,_whole_genome_shotgun_sequence	AUGUSTUS	CDS	102407157	102407651	0.95	-	0	ID=g17402.t1.CDS2;Parent=g17402.t1;
NC_088783.1_Calliphora_vicina_chromosome_4,_idCalVici1.1,_whole_genome_shotgun_sequence	AUGUSTUS	exon	102407157	102407651	.	-	.	ID=g17402.t1.exon2;Parent=g17402.t1;
NC_088783.1_Calliphora_vicina_chromosome_4,_idCalVici1.1,_whole_genome_shotgun_sequence	AUGUSTUS	start_codon	102407649	102407651	.	-	0	ID=g17402.t1.start1;Parent=g17402.t1;
NC_088783.1_Calliphora_vicina_chromosome_4,_idCalVici1.1,_whole_genome_shotgun_sequence	AUGUSTUS	gene	102420297	102422957	.	-	.	ID=g17403;
NC_088783.1_Calliphora_vicina_chromosome_4,_idCalVici1.1,_whole_genome_shotgun_sequence	AUGUSTUS	mRNA	102420297	102422957	0.88	-	.	ID=g17403.t1;Parent=g17403;
NC_088783.1_Calliphora_vicina_chromosome_4,_idCalVici1.1,_whole_genome_shotgun_sequence	AUGUSTUS	stop_codon	102420297	102420299	.	-	0	ID=g17403.t1.stop1;Parent=g17403.t1;
NC_088783.1_Calliphora_vicina_chromosome_4,_idCalVici1.1,_whole_genome_shotgun_sequence	AUGUSTUS	CDS	102420297	102422957	0.88	-	0	ID=g17403.t1.CDS1;Parent=g17403.t1;
NC_088783.1_Calliphora_vicina_chromosome_4,_idCalVici1.1,_whole_genome_shotgun_sequence	AUGUSTUS	exon	102420297	102422957	.	-	.	ID=g17403.t1.exon1;Parent=g17403.t1;
NC_088783.1_Calliphora_vicina_chromosome_4,_idCalVici1.1,_whole_genome_shotgun_sequence	AUGUSTUS	start_codon	102422955	102422957	.	-	0	ID=g17403.t1.start1;Parent=g17403.t1;
NC_088783.1_Calliphora_vicina_chromosome_4,_idCalVici1.1,_whole_genome_shotgun_sequence	AUGUSTUS	gene	102423238	102424794	.	-	.	ID=g17404;
NC_088783.1_Calliphora_vicina_chromosome_4,_idCalVici1.1,_whole_genome_shotgun_sequence	AUGUSTUS	mRNA	102423238	102424794	1	-	.	ID=g17404.t1;Parent=g17404;
NC_088783.1_Calliphora_vicina_chromosome_4,_idCalVici1.1,_whole_genome_shotgun_sequence	AUGUSTUS	stop_codon	102423238	102423240	.	-	0	ID=g17404.t1.stop1;Parent=g17404.t1;
NC_088783.1_Calliphora_vicina_chromosome_4,_idCalVici1.1,_whole_genome_shotgun_sequence	AUGUSTUS	CDS	102423238	102424794	1	-	0	ID=g17404.t1.CDS1;Parent=g17404.t1;
NC_088783.1_Calliphora_vicina_chromosome_4,_idCalVici1.1,_whole_genome_shotgun_sequence	AUGUSTUS	exon	102423238	102424794	.	-	.	ID=g17404.t1.exon1;Parent=g17404.t1;
NC_088783.1_Calliphora_vicina_chromosome_4,_idCalVici1.1,_whole_genome_shotgun_sequence	AUGUSTUS	start_codon	102424792	102424794	.	-	0	ID=g17404.t1.start1;Parent=g17404.t1;
NC_088783.1_Calliphora_vicina_chromosome_4,_idCalVici1.1,_whole_genome_shotgun_sequence	AUGUSTUS	gene	102425326	102426548	.	-	.	ID=g17405;
NC_088783.1_Calliphora_vicina_chromosome_4,_idCalVici1.1,_whole_genome_shotgun_sequence	AUGUSTUS	mRNA	102425326	102426548	0.95	-	.	ID=g17405.t1;Parent=g17405;
NC_088783.1_Calliphora_vicina_chromosome_4,_idCalVici1.1,_whole_genome_shotgun_sequence	AUGUSTUS	stop_codon	102425326	102425328	.	-	0	ID=g17405.t1.stop1;Parent=g17405.t1;
NC_088783.1_Calliphora_vicina_chromosome_4,_idCalVici1.1,_whole_genome_shotgun_sequence	AUGUSTUS	CDS	102425326	102425496	0.98	-	0	ID=g17405.t1.CDS1;Parent=g17405.t1;
NC_088783.1_Calliphora_vicina_chromosome_4,_idCalVici1.1,_whole_genome_shotgun_sequence	AUGUSTUS	exon	102425326	102425496	.	-	.	ID=g17405.t1.exon1;Parent=g17405.t1;
NC_088783.1_Calliphora_vicina_chromosome_4,_idCalVici1.1,_whole_genome_shotgun_sequence	AUGUSTUS	intron	102425497	102426224	0.96	-	.	ID=g17405.t1.intron1;Parent=g17405.t1;
NC_088783.1_Calliphora_vicina_chromosome_4,_idCalVici1.1,_whole_genome_shotgun_sequence	AUGUSTUS	CDS	102426225	102426548	0.95	-	0	ID=g17405.t1.CDS2;Parent=g17405.t1;
NC_088783.1_Calliphora_vicina_chromosome_4,_idCalVici1.1,_whole_genome_shotgun_sequence	AUGUSTUS	exon	102426225	102426548	.	-	.	ID=g17405.t1.exon2;Parent=g17405.t1;
NC_088783.1_Calliphora_vicina_chromosome_4,_idCalVici1.1,_whole_genome_shotgun_sequence	AUGUSTUS	start_codon	102426546	102426548	.	-	0	ID=g17405.t1.start1;Parent=g17405.t1;
NC_088783.1_Calliphora_vicina_chromosome_4,_idCalVici1.1,_whole_genome_shotgun_sequence	AUGUSTUS	gene	102427649	102428463	.	+	.	ID=g17406;
NC_088783.1_Calliphora_vicina_chromosome_4,_idCalVici1.1,_whole_genome_shotgun_sequence	AUGUSTUS	mRNA	102427649	102428463	1	+	.	ID=g17406.t1;Parent=g17406;
NC_088783.1_Calliphora_vicina_chromosome_4,_idCalVici1.1,_whole_genome_shotgun_sequence	AUGUSTUS	start_codon	102427649	102427651	.	+	0	ID=g17406.t1.start1;Parent=g17406.t1;
NC_088783.1_Calliphora_vicina_chromosome_4,_idCalVici1.1,_whole_genome_shotgun_sequence	AUGUSTUS	CDS	102427649	102427703	1	+	0	ID=g17406.t1.CDS1;Parent=g17406.t1;
NC_088783.1_Calliphora_vicina_chromosome_4,_idCalVici1.1,_whole_genome_shotgun_sequence	AUGUSTUS	exon	102427649	102427703	.	+	.	ID=g17406.t1.exon1;Parent=g17406.t1;
NC_088783.1_Calliphora_vicina_chromosome_4,_idCalVici1.1,_whole_genome_shotgun_sequence	AUGUSTUS	intron	102427704	102428077	1	+	.	ID=g17406.t1.intron1;Parent=g17406.t1;
NC_088783.1_Calliphora_vicina_chromosome_4,_idCalVici1.1,_whole_genome_shotgun_sequence	AUGUSTUS	CDS	102428078	102428463	1	+	2	ID=g17406.t1.CDS2;Parent=g17406.t1;
NC_088783.1_Calliphora_vicina_chromosome_4,_idCalVici1.1,_whole_genome_shotgun_sequence	AUGUSTUS	exon	102428078	102428463	.	+	.	ID=g17406.t1.exon2;Parent=g17406.t1;
NC_088783.1_Calliphora_vicina_chromosome_4,_idCalVici1.1,_whole_genome_shotgun_sequence	AUGUSTUS	stop_codon	102428461	102428463	.	+	0	ID=g17406.t1.stop1;Parent=g17406.t1;
NC_088783.1_Calliphora_vicina_chromosome_4,_idCalVici1.1,_whole_genome_shotgun_sequence	AUGUSTUS	gene	102428658	102429960	.	-	.	ID=g17407;
NC_088783.1_Calliphora_vicina_chromosome_4,_idCalVici1.1,_whole_genome_shotgun_sequence	AUGUSTUS	mRNA	102428658	102429960	0.99	-	.	ID=g17407.t1;Parent=g17407;
NC_088783.1_Calliphora_vicina_chromosome_4,_idCalVici1.1,_whole_genome_shotgun_sequence	AUGUSTUS	stop_codon	102428658	102428660	.	-	0	ID=g17407.t1.stop1;Parent=g17407.t1;
NC_088783.1_Calliphora_vicina_chromosome_4,_idCalVici1.1,_whole_genome_shotgun_sequence	AUGUSTUS	CDS	102428658	102429311	0.99	-	0	ID=g17407.t1.CDS1;Parent=g17407.t1;
NC_088783.1_Calliphora_vicina_chromosome_4,_idCalVici1.1,_whole_genome_shotgun_sequence	AUGUSTUS	exon	102428658	102429311	.	-	.	ID=g17407.t1.exon1;Parent=g17407.t1;
NC_088783.1_Calliphora_vicina_chromosome_4,_idCalVici1.1,_whole_genome_shotgun_sequence	AUGUSTUS	intron	102429312	102429372	1	-	.	ID=g17407.t1.intron1;Parent=g17407.t1;
NC_088783.1_Calliphora_vicina_chromosome_4,_idCalVici1.1,_whole_genome_shotgun_sequence	AUGUSTUS	CDS	102429373	102429553	1	-	1	ID=g17407.t1.CDS2;Parent=g17407.t1;
NC_088783.1_Calliphora_vicina_chromosome_4,_idCalVici1.1,_whole_genome_shotgun_sequence	AUGUSTUS	exon	102429373	102429553	.	-	.	ID=g17407.t1.exon2;Parent=g17407.t1;
NC_088783.1_Calliphora_vicina_chromosome_4,_idCalVici1.1,_whole_genome_shotgun_sequence	AUGUSTUS	intron	102429554	102429605	1	-	.	ID=g17407.t1.intron2;Parent=g17407.t1;
NC_088783.1_Calliphora_vicina_chromosome_4,_idCalVici1.1,_whole_genome_shotgun_sequence	AUGUSTUS	CDS	102429606	102429742	1	-	0	ID=g17407.t1.CDS3;Parent=g17407.t1;
NC_088783.1_Calliphora_vicina_chromosome_4,_idCalVici1.1,_whole_genome_shotgun_sequence	AUGUSTUS	exon	102429606	102429742	.	-	.	ID=g17407.t1.exon3;Parent=g17407.t1;
NC_088783.1_Calliphora_vicina_chromosome_4,_idCalVici1.1,_whole_genome_shotgun_sequence	AUGUSTUS	intron	102429743	102429804	1	-	.	ID=g17407.t1.intron3;Parent=g17407.t1;
NC_088783.1_Calliphora_vicina_chromosome_4,_idCalVici1.1,_whole_genome_shotgun_sequence	AUGUSTUS	CDS	102429805	102429960	1	-	0	ID=g17407.t1.CDS4;Parent=g17407.t1;
NC_088783.1_Calliphora_vicina_chromosome_4,_idCalVici1.1,_whole_genome_shotgun_sequence	AUGUSTUS	exon	102429805	102429960	.	-	.	ID=g17407.t1.exon4;Parent=g17407.t1;
NC_088783.1_Calliphora_vicina_chromosome_4,_idCalVici1.1,_whole_genome_shotgun_sequence	AUGUSTUS	start_codon	102429958	102429960	.	-	0	ID=g17407.t1.start1;Parent=g17407.t1;
NC_088783.1_Calliphora_vicina_chromosome_4,_idCalVici1.1,_whole_genome_shotgun_sequence	AUGUSTUS	gene	102466353	102469392	.	+	.	ID=g17408;
NC_088783.1_Calliphora_vicina_chromosome_4,_idCalVici1.1,_whole_genome_shotgun_sequence	AUGUSTUS	mRNA	102466353	102469392	0.25	+	.	ID=g17408.t1;Parent=g17408;
NC_088783.1_Calliphora_vicina_chromosome_4,_idCalVici1.1,_whole_genome_shotgun_sequence	AUGUSTUS	start_codon	102466353	102466355	.	+	0	ID=g17408.t1.start1;Parent=g17408.t1;
NC_088783.1_Calliphora_vicina_chromosome_4,_idCalVici1.1,_whole_genome_shotgun_sequence	AUGUSTUS	CDS	102466353	102466445	0.88	+	0	ID=g17408.t1.CDS1;Parent=g17408.t1;
NC_088783.1_Calliphora_vicina_chromosome_4,_idCalVici1.1,_whole_genome_shotgun_sequence	AUGUSTUS	exon	102466353	102466445	.	+	.	ID=g17408.t1.exon1;Parent=g17408.t1;
NC_088783.1_Calliphora_vicina_chromosome_4,_idCalVici1.1,_whole_genome_shotgun_sequence	AUGUSTUS	intron	102466446	102466694	0.78	+	.	ID=g17408.t1.intron1;Parent=g17408.t1;
NC_088783.1_Calliphora_vicina_chromosome_4,_idCalVici1.1,_whole_genome_shotgun_sequence	AUGUSTUS	CDS	102466695	102467162	0.74	+	0	ID=g17408.t1.CDS2;Parent=g17408.t1;
NC_088783.1_Calliphora_vicina_chromosome_4,_idCalVici1.1,_whole_genome_shotgun_sequence	AUGUSTUS	exon	102466695	102467162	.	+	.	ID=g17408.t1.exon2;Parent=g17408.t1;
NC_088783.1_Calliphora_vicina_chromosome_4,_idCalVici1.1,_whole_genome_shotgun_sequence	AUGUSTUS	intron	102467163	102467901	0.48	+	.	ID=g17408.t1.intron2;Parent=g17408.t1;
NC_088783.1_Calliphora_vicina_chromosome_4,_idCalVici1.1,_whole_genome_shotgun_sequence	AUGUSTUS	CDS	102467902	102469392	0.37	+	0	ID=g17408.t1.CDS3;Parent=g17408.t1;
NC_088783.1_Calliphora_vicina_chromosome_4,_idCalVici1.1,_whole_genome_shotgun_sequence	AUGUSTUS	exon	102467902	102469392	.	+	.	ID=g17408.t1.exon3;Parent=g17408.t1;
NC_088783.1_Calliphora_vicina_chromosome_4,_idCalVici1.1,_whole_genome_shotgun_sequence	AUGUSTUS	stop_codon	102469390	102469392	.	+	0	ID=g17408.t1.stop1;Parent=g17408.t1;
NC_088783.1_Calliphora_vicina_chromosome_4,_idCalVici1.1,_whole_genome_shotgun_sequence	AUGUSTUS	mRNA	102467944	102469392	0.59	+	.	ID=g17408.t2;Parent=g17408;
NC_088783.1_Calliphora_vicina_chromosome_4,_idCalVici1.1,_whole_genome_shotgun_sequence	AUGUSTUS	start_codon	102467944	102467946	.	+	0	ID=g17408.t2.start1;Parent=g17408.t2;
NC_088783.1_Calliphora_vicina_chromosome_4,_idCalVici1.1,_whole_genome_shotgun_sequence	AUGUSTUS	CDS	102467944	102469392	0.59	+	0	ID=g17408.t2.CDS1;Parent=g17408.t2;
NC_088783.1_Calliphora_vicina_chromosome_4,_idCalVici1.1,_whole_genome_shotgun_sequence	AUGUSTUS	exon	102467944	102469392	.	+	.	ID=g17408.t2.exon1;Parent=g17408.t2;
NC_088783.1_Calliphora_vicina_chromosome_4,_idCalVici1.1,_whole_genome_shotgun_sequence	AUGUSTUS	stop_codon	102469390	102469392	.	+	0	ID=g17408.t2.stop1;Parent=g17408.t2;
NC_088783.1_Calliphora_vicina_chromosome_4,_idCalVici1.1,_whole_genome_shotgun_sequence	AUGUSTUS	gene	102482952	102483251	.	-	.	ID=g17409;
NC_088783.1_Calliphora_vicina_chromosome_4,_idCalVici1.1,_whole_genome_shotgun_sequence	AUGUSTUS	mRNA	102482952	102483251	0.99	-	.	ID=g17409.t1;Parent=g17409;
NC_088783.1_Calliphora_vicina_chromosome_4,_idCalVici1.1,_whole_genome_shotgun_sequence	AUGUSTUS	stop_codon	102482952	102482954	.	-	0	ID=g17409.t1.stop1;Parent=g17409.t1;
NC_088783.1_Calliphora_vicina_chromosome_4,_idCalVici1.1,_whole_genome_shotgun_sequence	AUGUSTUS	CDS	102482952	102483182	1	-	0	ID=g17409.t1.CDS1;Parent=g17409.t1;
NC_088783.1_Calliphora_vicina_chromosome_4,_idCalVici1.1,_whole_genome_shotgun_sequence	AUGUSTUS	exon	102482952	102483182	.	-	.	ID=g17409.t1.exon1;Parent=g17409.t1;
NC_088783.1_Calliphora_vicina_chromosome_4,_idCalVici1.1,_whole_genome_shotgun_sequence	AUGUSTUS	intron	102483183	102483248	0.99	-	.	ID=g17409.t1.intron1;Parent=g17409.t1;
NC_088783.1_Calliphora_vicina_chromosome_4,_idCalVici1.1,_whole_genome_shotgun_sequence	AUGUSTUS	CDS	102483249	102483251	0.99	-	0	ID=g17409.t1.CDS2;Parent=g17409.t1;
NC_088783.1_Calliphora_vicina_chromosome_4,_idCalVici1.1,_whole_genome_shotgun_sequence	AUGUSTUS	exon	102483249	102483251	.	-	.	ID=g17409.t1.exon2;Parent=g17409.t1;
NC_088783.1_Calliphora_vicina_chromosome_4,_idCalVici1.1,_whole_genome_shotgun_sequence	AUGUSTUS	start_codon	102483249	102483251	.	-	0	ID=g17409.t1.start1;Parent=g17409.t1;
NC_088783.1_Calliphora_vicina_chromosome_4,_idCalVici1.1,_whole_genome_shotgun_sequence	AUGUSTUS	gene	102485307	102485741	.	-	.	ID=g17410;
NC_088783.1_Calliphora_vicina_chromosome_4,_idCalVici1.1,_whole_genome_shotgun_sequence	AUGUSTUS	mRNA	102485307	102485741	0.99	-	.	ID=g17410.t1;Parent=g17410;
NC_088783.1_Calliphora_vicina_chromosome_4,_idCalVici1.1,_whole_genome_shotgun_sequence	AUGUSTUS	stop_codon	102485307	102485309	.	-	0	ID=g17410.t1.stop1;Parent=g17410.t1;
NC_088783.1_Calliphora_vicina_chromosome_4,_idCalVici1.1,_whole_genome_shotgun_sequence	AUGUSTUS	CDS	102485307	102485526	0.99	-	1	ID=g17410.t1.CDS1;Parent=g17410.t1;
NC_088783.1_Calliphora_vicina_chromosome_4,_idCalVici1.1,_whole_genome_shotgun_sequence	AUGUSTUS	exon	102485307	102485526	.	-	.	ID=g17410.t1.exon1;Parent=g17410.t1;
NC_088783.1_Calliphora_vicina_chromosome_4,_idCalVici1.1,_whole_genome_shotgun_sequence	AUGUSTUS	intron	102485527	102485583	1	-	.	ID=g17410.t1.intron1;Parent=g17410.t1;
NC_088783.1_Calliphora_vicina_chromosome_4,_idCalVici1.1,_whole_genome_shotgun_sequence	AUGUSTUS	CDS	102485584	102485741	1	-	0	ID=g17410.t1.CDS2;Parent=g17410.t1;
NC_088783.1_Calliphora_vicina_chromosome_4,_idCalVici1.1,_whole_genome_shotgun_sequence	AUGUSTUS	exon	102485584	102485741	.	-	.	ID=g17410.t1.exon2;Parent=g17410.t1;
NC_088783.1_Calliphora_vicina_chromosome_4,_idCalVici1.1,_whole_genome_shotgun_sequence	AUGUSTUS	start_codon	102485739	102485741	.	-	0	ID=g17410.t1.start1;Parent=g17410.t1;
NC_088783.1_Calliphora_vicina_chromosome_4,_idCalVici1.1,_whole_genome_shotgun_sequence	AUGUSTUS	gene	102488783	102490050	.	-	.	ID=g17411;
NC_088783.1_Calliphora_vicina_chromosome_4,_idCalVici1.1,_whole_genome_shotgun_sequence	AUGUSTUS	mRNA	102488783	102490050	0.7	-	.	ID=g17411.t1;Parent=g17411;
NC_088783.1_Calliphora_vicina_chromosome_4,_idCalVici1.1,_whole_genome_shotgun_sequence	AUGUSTUS	stop_codon	102488783	102488785	.	-	0	ID=g17411.t1.stop1;Parent=g17411.t1;
NC_088783.1_Calliphora_vicina_chromosome_4,_idCalVici1.1,_whole_genome_shotgun_sequence	AUGUSTUS	CDS	102488783	102489159	0.83	-	2	ID=g17411.t1.CDS1;Parent=g17411.t1;
NC_088783.1_Calliphora_vicina_chromosome_4,_idCalVici1.1,_whole_genome_shotgun_sequence	AUGUSTUS	exon	102488783	102489159	.	-	.	ID=g17411.t1.exon1;Parent=g17411.t1;
NC_088783.1_Calliphora_vicina_chromosome_4,_idCalVici1.1,_whole_genome_shotgun_sequence	AUGUSTUS	intron	102489160	102489971	0.83	-	.	ID=g17411.t1.intron1;Parent=g17411.t1;
NC_088783.1_Calliphora_vicina_chromosome_4,_idCalVici1.1,_whole_genome_shotgun_sequence	AUGUSTUS	CDS	102489972	102490050	0.85	-	0	ID=g17411.t1.CDS2;Parent=g17411.t1;
NC_088783.1_Calliphora_vicina_chromosome_4,_idCalVici1.1,_whole_genome_shotgun_sequence	AUGUSTUS	exon	102489972	102490050	.	-	.	ID=g17411.t1.exon2;Parent=g17411.t1;
NC_088783.1_Calliphora_vicina_chromosome_4,_idCalVici1.1,_whole_genome_shotgun_sequence	AUGUSTUS	start_codon	102490048	102490050	.	-	0	ID=g17411.t1.start1;Parent=g17411.t1;
NC_088783.1_Calliphora_vicina_chromosome_4,_idCalVici1.1,_whole_genome_shotgun_sequence	AUGUSTUS	gene	102494250	102494522	.	+	.	ID=g17412;
NC_088783.1_Calliphora_vicina_chromosome_4,_idCalVici1.1,_whole_genome_shotgun_sequence	AUGUSTUS	mRNA	102494250	102494522	0.78	+	.	ID=g17412.t1;Parent=g17412;
NC_088783.1_Calliphora_vicina_chromosome_4,_idCalVici1.1,_whole_genome_shotgun_sequence	AUGUSTUS	start_codon	102494250	102494252	.	+	0	ID=g17412.t1.start1;Parent=g17412.t1;
NC_088783.1_Calliphora_vicina_chromosome_4,_idCalVici1.1,_whole_genome_shotgun_sequence	AUGUSTUS	CDS	102494250	102494522	0.78	+	0	ID=g17412.t1.CDS1;Parent=g17412.t1;
NC_088783.1_Calliphora_vicina_chromosome_4,_idCalVici1.1,_whole_genome_shotgun_sequence	AUGUSTUS	exon	102494250	102494522	.	+	.	ID=g17412.t1.exon1;Parent=g17412.t1;
NC_088783.1_Calliphora_vicina_chromosome_4,_idCalVici1.1,_whole_genome_shotgun_sequence	AUGUSTUS	stop_codon	102494520	102494522	.	+	0	ID=g17412.t1.stop1;Parent=g17412.t1;
NC_088783.1_Calliphora_vicina_chromosome_4,_idCalVici1.1,_whole_genome_shotgun_sequence	AUGUSTUS	gene	102499963	102500181	.	+	.	ID=g17413;
NC_088783.1_Calliphora_vicina_chromosome_4,_idCalVici1.1,_whole_genome_shotgun_sequence	AUGUSTUS	mRNA	102499963	102500181	0.71	+	.	ID=g17413.t1;Parent=g17413;
NC_088783.1_Calliphora_vicina_chromosome_4,_idCalVici1.1,_whole_genome_shotgun_sequence	AUGUSTUS	start_codon	102499963	102499965	.	+	0	ID=g17413.t1.start1;Parent=g17413.t1;
NC_088783.1_Calliphora_vicina_chromosome_4,_idCalVici1.1,_whole_genome_shotgun_sequence	AUGUSTUS	CDS	102499963	102500181	0.71	+	0	ID=g17413.t1.CDS1;Parent=g17413.t1;
NC_088783.1_Calliphora_vicina_chromosome_4,_idCalVici1.1,_whole_genome_shotgun_sequence	AUGUSTUS	exon	102499963	102500181	.	+	.	ID=g17413.t1.exon1;Parent=g17413.t1;
NC_088783.1_Calliphora_vicina_chromosome_4,_idCalVici1.1,_whole_genome_shotgun_sequence	AUGUSTUS	stop_codon	102500179	102500181	.	+	0	ID=g17413.t1.stop1;Parent=g17413.t1;
NC_088783.1_Calliphora_vicina_chromosome_4,_idCalVici1.1,_whole_genome_shotgun_sequence	AUGUSTUS	gene	102513905	102516646	.	+	.	ID=g17414;
NC_088783.1_Calliphora_vicina_chromosome_4,_idCalVici1.1,_whole_genome_shotgun_sequence	AUGUSTUS	mRNA	102513905	102516646	0.24	+	.	ID=g17414.t1;Parent=g17414;
NC_088783.1_Calliphora_vicina_chromosome_4,_idCalVici1.1,_whole_genome_shotgun_sequence	AUGUSTUS	start_codon	102513905	102513907	.	+	0	ID=g17414.t1.start1;Parent=g17414.t1;
NC_088783.1_Calliphora_vicina_chromosome_4,_idCalVici1.1,_whole_genome_shotgun_sequence	AUGUSTUS	CDS	102513905	102514252	0.52	+	0	ID=g17414.t1.CDS1;Parent=g17414.t1;
NC_088783.1_Calliphora_vicina_chromosome_4,_idCalVici1.1,_whole_genome_shotgun_sequence	AUGUSTUS	exon	102513905	102514252	.	+	.	ID=g17414.t1.exon1;Parent=g17414.t1;
NC_088783.1_Calliphora_vicina_chromosome_4,_idCalVici1.1,_whole_genome_shotgun_sequence	AUGUSTUS	intron	102514253	102514909	0.55	+	.	ID=g17414.t1.intron1;Parent=g17414.t1;
NC_088783.1_Calliphora_vicina_chromosome_4,_idCalVici1.1,_whole_genome_shotgun_sequence	AUGUSTUS	CDS	102514910	102515120	0.56	+	0	ID=g17414.t1.CDS2;Parent=g17414.t1;
NC_088783.1_Calliphora_vicina_chromosome_4,_idCalVici1.1,_whole_genome_shotgun_sequence	AUGUSTUS	exon	102514910	102515120	.	+	.	ID=g17414.t1.exon2;Parent=g17414.t1;
NC_088783.1_Calliphora_vicina_chromosome_4,_idCalVici1.1,_whole_genome_shotgun_sequence	AUGUSTUS	intron	102515121	102515774	0.37	+	.	ID=g17414.t1.intron2;Parent=g17414.t1;
NC_088783.1_Calliphora_vicina_chromosome_4,_idCalVici1.1,_whole_genome_shotgun_sequence	AUGUSTUS	CDS	102515775	102516646	0.38	+	2	ID=g17414.t1.CDS3;Parent=g17414.t1;
NC_088783.1_Calliphora_vicina_chromosome_4,_idCalVici1.1,_whole_genome_shotgun_sequence	AUGUSTUS	exon	102515775	102516646	.	+	.	ID=g17414.t1.exon3;Parent=g17414.t1;
NC_088783.1_Calliphora_vicina_chromosome_4,_idCalVici1.1,_whole_genome_shotgun_sequence	AUGUSTUS	stop_codon	102516644	102516646	.	+	0	ID=g17414.t1.stop1;Parent=g17414.t1;
NC_088783.1_Calliphora_vicina_chromosome_4,_idCalVici1.1,_whole_genome_shotgun_sequence	AUGUSTUS	gene	102516062	102516646	.	+	.	ID=g17415;
NC_088783.1_Calliphora_vicina_chromosome_4,_idCalVici1.1,_whole_genome_shotgun_sequence	AUGUSTUS	mRNA	102516062	102516646	0.99	+	.	ID=g17415.t1;Parent=g17415;
NC_088783.1_Calliphora_vicina_chromosome_4,_idCalVici1.1,_whole_genome_shotgun_sequence	AUGUSTUS	start_codon	102516062	102516064	.	+	0	ID=g17415.t1.start1;Parent=g17415.t1;
NC_088783.1_Calliphora_vicina_chromosome_4,_idCalVici1.1,_whole_genome_shotgun_sequence	AUGUSTUS	CDS	102516062	102516646	0.99	+	0	ID=g17415.t1.CDS1;Parent=g17415.t1;
NC_088783.1_Calliphora_vicina_chromosome_4,_idCalVici1.1,_whole_genome_shotgun_sequence	AUGUSTUS	exon	102516062	102516646	.	+	.	ID=g17415.t1.exon1;Parent=g17415.t1;
NC_088783.1_Calliphora_vicina_chromosome_4,_idCalVici1.1,_whole_genome_shotgun_sequence	AUGUSTUS	stop_codon	102516644	102516646	.	+	0	ID=g17415.t1.stop1;Parent=g17415.t1;
NC_088783.1_Calliphora_vicina_chromosome_4,_idCalVici1.1,_whole_genome_shotgun_sequence	AUGUSTUS	gene	102517929	102518924	.	+	.	ID=g17416;
NC_088783.1_Calliphora_vicina_chromosome_4,_idCalVici1.1,_whole_genome_shotgun_sequence	AUGUSTUS	mRNA	102517929	102518924	1	+	.	ID=g17416.t1;Parent=g17416;
NC_088783.1_Calliphora_vicina_chromosome_4,_idCalVici1.1,_whole_genome_shotgun_sequence	AUGUSTUS	start_codon	102517929	102517931	.	+	0	ID=g17416.t1.start1;Parent=g17416.t1;
NC_088783.1_Calliphora_vicina_chromosome_4,_idCalVici1.1,_whole_genome_shotgun_sequence	AUGUSTUS	CDS	102517929	102518924	1	+	0	ID=g17416.t1.CDS1;Parent=g17416.t1;
NC_088783.1_Calliphora_vicina_chromosome_4,_idCalVici1.1,_whole_genome_shotgun_sequence	AUGUSTUS	exon	102517929	102518924	.	+	.	ID=g17416.t1.exon1;Parent=g17416.t1;
NC_088783.1_Calliphora_vicina_chromosome_4,_idCalVici1.1,_whole_genome_shotgun_sequence	AUGUSTUS	stop_codon	102518922	102518924	.	+	0	ID=g17416.t1.stop1;Parent=g17416.t1;
NC_088783.1_Calliphora_vicina_chromosome_4,_idCalVici1.1,_whole_genome_shotgun_sequence	AUGUSTUS	gene	102546496	102547435	.	+	.	ID=g17417;
NC_088783.1_Calliphora_vicina_chromosome_4,_idCalVici1.1,_whole_genome_shotgun_sequence	AUGUSTUS	mRNA	102546496	102547435	0.44	+	.	ID=g17417.t1;Parent=g17417;
NC_088783.1_Calliphora_vicina_chromosome_4,_idCalVici1.1,_whole_genome_shotgun_sequence	AUGUSTUS	start_codon	102546496	102546498	.	+	0	ID=g17417.t1.start1;Parent=g17417.t1;
NC_088783.1_Calliphora_vicina_chromosome_4,_idCalVici1.1,_whole_genome_shotgun_sequence	AUGUSTUS	CDS	102546496	102546594	0.58	+	0	ID=g17417.t1.CDS1;Parent=g17417.t1;
NC_088783.1_Calliphora_vicina_chromosome_4,_idCalVici1.1,_whole_genome_shotgun_sequence	AUGUSTUS	exon	102546496	102546594	.	+	.	ID=g17417.t1.exon1;Parent=g17417.t1;
NC_088783.1_Calliphora_vicina_chromosome_4,_idCalVici1.1,_whole_genome_shotgun_sequence	AUGUSTUS	intron	102546595	102547270	0.69	+	.	ID=g17417.t1.intron1;Parent=g17417.t1;
NC_088783.1_Calliphora_vicina_chromosome_4,_idCalVici1.1,_whole_genome_shotgun_sequence	AUGUSTUS	CDS	102547271	102547435	0.69	+	0	ID=g17417.t1.CDS2;Parent=g17417.t1;
NC_088783.1_Calliphora_vicina_chromosome_4,_idCalVici1.1,_whole_genome_shotgun_sequence	AUGUSTUS	exon	102547271	102547435	.	+	.	ID=g17417.t1.exon2;Parent=g17417.t1;
NC_088783.1_Calliphora_vicina_chromosome_4,_idCalVici1.1,_whole_genome_shotgun_sequence	AUGUSTUS	stop_codon	102547433	102547435	.	+	0	ID=g17417.t1.stop1;Parent=g17417.t1;
NC_088783.1_Calliphora_vicina_chromosome_4,_idCalVici1.1,_whole_genome_shotgun_sequence	AUGUSTUS	gene	102560002	102560673	.	-	.	ID=g17418;
NC_088783.1_Calliphora_vicina_chromosome_4,_idCalVici1.1,_whole_genome_shotgun_sequence	AUGUSTUS	mRNA	102560002	102560673	1	-	.	ID=g17418.t1;Parent=g17418;
NC_088783.1_Calliphora_vicina_chromosome_4,_idCalVici1.1,_whole_genome_shotgun_sequence	AUGUSTUS	stop_codon	102560002	102560004	.	-	0	ID=g17418.t1.stop1;Parent=g17418.t1;
NC_088783.1_Calliphora_vicina_chromosome_4,_idCalVici1.1,_whole_genome_shotgun_sequence	AUGUSTUS	CDS	102560002	102560070	1	-	0	ID=g17418.t1.CDS1;Parent=g17418.t1;
NC_088783.1_Calliphora_vicina_chromosome_4,_idCalVici1.1,_whole_genome_shotgun_sequence	AUGUSTUS	exon	102560002	102560070	.	-	.	ID=g17418.t1.exon1;Parent=g17418.t1;
NC_088783.1_Calliphora_vicina_chromosome_4,_idCalVici1.1,_whole_genome_shotgun_sequence	AUGUSTUS	intron	102560071	102560120	1	-	.	ID=g17418.t1.intron1;Parent=g17418.t1;
NC_088783.1_Calliphora_vicina_chromosome_4,_idCalVici1.1,_whole_genome_shotgun_sequence	AUGUSTUS	CDS	102560121	102560252	1	-	0	ID=g17418.t1.CDS2;Parent=g17418.t1;
NC_088783.1_Calliphora_vicina_chromosome_4,_idCalVici1.1,_whole_genome_shotgun_sequence	AUGUSTUS	exon	102560121	102560252	.	-	.	ID=g17418.t1.exon2;Parent=g17418.t1;
NC_088783.1_Calliphora_vicina_chromosome_4,_idCalVici1.1,_whole_genome_shotgun_sequence	AUGUSTUS	intron	102560253	102560316	1	-	.	ID=g17418.t1.intron2;Parent=g17418.t1;
NC_088783.1_Calliphora_vicina_chromosome_4,_idCalVici1.1,_whole_genome_shotgun_sequence	AUGUSTUS	CDS	102560317	102560415	1	-	0	ID=g17418.t1.CDS3;Parent=g17418.t1;
NC_088783.1_Calliphora_vicina_chromosome_4,_idCalVici1.1,_whole_genome_shotgun_sequence	AUGUSTUS	exon	102560317	102560415	.	-	.	ID=g17418.t1.exon3;Parent=g17418.t1;
NC_088783.1_Calliphora_vicina_chromosome_4,_idCalVici1.1,_whole_genome_shotgun_sequence	AUGUSTUS	intron	102560416	102560481	1	-	.	ID=g17418.t1.intron3;Parent=g17418.t1;
NC_088783.1_Calliphora_vicina_chromosome_4,_idCalVici1.1,_whole_genome_shotgun_sequence	AUGUSTUS	CDS	102560482	102560673	1	-	0	ID=g17418.t1.CDS4;Parent=g17418.t1;
NC_088783.1_Calliphora_vicina_chromosome_4,_idCalVici1.1,_whole_genome_shotgun_sequence	AUGUSTUS	exon	102560482	102560673	.	-	.	ID=g17418.t1.exon4;Parent=g17418.t1;
NC_088783.1_Calliphora_vicina_chromosome_4,_idCalVici1.1,_whole_genome_shotgun_sequence	AUGUSTUS	start_codon	102560671	102560673	.	-	0	ID=g17418.t1.start1;Parent=g17418.t1;
NC_088783.1_Calliphora_vicina_chromosome_4,_idCalVici1.1,_whole_genome_shotgun_sequence	AUGUSTUS	gene	102575108	102575470	.	-	.	ID=g17419;
NC_088783.1_Calliphora_vicina_chromosome_4,_idCalVici1.1,_whole_genome_shotgun_sequence	AUGUSTUS	mRNA	102575108	102575470	0.57	-	.	ID=g17419.t1;Parent=g17419;
NC_088783.1_Calliphora_vicina_chromosome_4,_idCalVici1.1,_whole_genome_shotgun_sequence	AUGUSTUS	stop_codon	102575108	102575110	.	-	0	ID=g17419.t1.stop1;Parent=g17419.t1;
NC_088783.1_Calliphora_vicina_chromosome_4,_idCalVici1.1,_whole_genome_shotgun_sequence	AUGUSTUS	CDS	102575108	102575470	0.57	-	0	ID=g17419.t1.CDS1;Parent=g17419.t1;
NC_088783.1_Calliphora_vicina_chromosome_4,_idCalVici1.1,_whole_genome_shotgun_sequence	AUGUSTUS	exon	102575108	102575470	.	-	.	ID=g17419.t1.exon1;Parent=g17419.t1;
NC_088783.1_Calliphora_vicina_chromosome_4,_idCalVici1.1,_whole_genome_shotgun_sequence	AUGUSTUS	start_codon	102575468	102575470	.	-	0	ID=g17419.t1.start1;Parent=g17419.t1;
NC_088783.1_Calliphora_vicina_chromosome_4,_idCalVici1.1,_whole_genome_shotgun_sequence	AUGUSTUS	gene	102575953	102576537	.	-	.	ID=g17420;
NC_088783.1_Calliphora_vicina_chromosome_4,_idCalVici1.1,_whole_genome_shotgun_sequence	AUGUSTUS	mRNA	102575953	102576537	1	-	.	ID=g17420.t1;Parent=g17420;
NC_088783.1_Calliphora_vicina_chromosome_4,_idCalVici1.1,_whole_genome_shotgun_sequence	AUGUSTUS	stop_codon	102575953	102575955	.	-	0	ID=g17420.t1.stop1;Parent=g17420.t1;
NC_088783.1_Calliphora_vicina_chromosome_4,_idCalVici1.1,_whole_genome_shotgun_sequence	AUGUSTUS	CDS	102575953	102576537	1	-	0	ID=g17420.t1.CDS1;Parent=g17420.t1;
NC_088783.1_Calliphora_vicina_chromosome_4,_idCalVici1.1,_whole_genome_shotgun_sequence	AUGUSTUS	exon	102575953	102576537	.	-	.	ID=g17420.t1.exon1;Parent=g17420.t1;
NC_088783.1_Calliphora_vicina_chromosome_4,_idCalVici1.1,_whole_genome_shotgun_sequence	AUGUSTUS	start_codon	102576535	102576537	.	-	0	ID=g17420.t1.start1;Parent=g17420.t1;
NC_088783.1_Calliphora_vicina_chromosome_4,_idCalVici1.1,_whole_genome_shotgun_sequence	AUGUSTUS	gene	102585793	102589814	.	-	.	ID=g17421;
NC_088783.1_Calliphora_vicina_chromosome_4,_idCalVici1.1,_whole_genome_shotgun_sequence	AUGUSTUS	mRNA	102585793	102589814	0.81	-	.	ID=g17421.t1;Parent=g17421;
NC_088783.1_Calliphora_vicina_chromosome_4,_idCalVici1.1,_whole_genome_shotgun_sequence	AUGUSTUS	stop_codon	102585793	102585795	.	-	0	ID=g17421.t1.stop1;Parent=g17421.t1;
NC_088783.1_Calliphora_vicina_chromosome_4,_idCalVici1.1,_whole_genome_shotgun_sequence	AUGUSTUS	CDS	102585793	102585960	0.84	-	0	ID=g17421.t1.CDS1;Parent=g17421.t1;
NC_088783.1_Calliphora_vicina_chromosome_4,_idCalVici1.1,_whole_genome_shotgun_sequence	AUGUSTUS	exon	102585793	102585960	.	-	.	ID=g17421.t1.exon1;Parent=g17421.t1;
NC_088783.1_Calliphora_vicina_chromosome_4,_idCalVici1.1,_whole_genome_shotgun_sequence	AUGUSTUS	intron	102585961	102589433	0.84	-	.	ID=g17421.t1.intron1;Parent=g17421.t1;
NC_088783.1_Calliphora_vicina_chromosome_4,_idCalVici1.1,_whole_genome_shotgun_sequence	AUGUSTUS	CDS	102589434	102589517	0.99	-	0	ID=g17421.t1.CDS2;Parent=g17421.t1;
NC_088783.1_Calliphora_vicina_chromosome_4,_idCalVici1.1,_whole_genome_shotgun_sequence	AUGUSTUS	exon	102589434	102589517	.	-	.	ID=g17421.t1.exon2;Parent=g17421.t1;
NC_088783.1_Calliphora_vicina_chromosome_4,_idCalVici1.1,_whole_genome_shotgun_sequence	AUGUSTUS	intron	102589518	102589625	1	-	.	ID=g17421.t1.intron2;Parent=g17421.t1;
NC_088783.1_Calliphora_vicina_chromosome_4,_idCalVici1.1,_whole_genome_shotgun_sequence	AUGUSTUS	CDS	102589626	102589730	1	-	0	ID=g17421.t1.CDS3;Parent=g17421.t1;
NC_088783.1_Calliphora_vicina_chromosome_4,_idCalVici1.1,_whole_genome_shotgun_sequence	AUGUSTUS	exon	102589626	102589730	.	-	.	ID=g17421.t1.exon3;Parent=g17421.t1;
NC_088783.1_Calliphora_vicina_chromosome_4,_idCalVici1.1,_whole_genome_shotgun_sequence	AUGUSTUS	intron	102589731	102589790	0.96	-	.	ID=g17421.t1.intron3;Parent=g17421.t1;
NC_088783.1_Calliphora_vicina_chromosome_4,_idCalVici1.1,_whole_genome_shotgun_sequence	AUGUSTUS	CDS	102589791	102589814	0.96	-	0	ID=g17421.t1.CDS4;Parent=g17421.t1;
NC_088783.1_Calliphora_vicina_chromosome_4,_idCalVici1.1,_whole_genome_shotgun_sequence	AUGUSTUS	exon	102589791	102589814	.	-	.	ID=g17421.t1.exon4;Parent=g17421.t1;
NC_088783.1_Calliphora_vicina_chromosome_4,_idCalVici1.1,_whole_genome_shotgun_sequence	AUGUSTUS	start_codon	102589812	102589814	.	-	0	ID=g17421.t1.start1;Parent=g17421.t1;
NC_088783.1_Calliphora_vicina_chromosome_4,_idCalVici1.1,_whole_genome_shotgun_sequence	AUGUSTUS	gene	102617449	102622446	.	-	.	ID=g17422;
NC_088783.1_Calliphora_vicina_chromosome_4,_idCalVici1.1,_whole_genome_shotgun_sequence	AUGUSTUS	mRNA	102617449	102622446	0.32	-	.	ID=g17422.t1;Parent=g17422;
NC_088783.1_Calliphora_vicina_chromosome_4,_idCalVici1.1,_whole_genome_shotgun_sequence	AUGUSTUS	stop_codon	102617449	102617451	.	-	0	ID=g17422.t1.stop1;Parent=g17422.t1;
NC_088783.1_Calliphora_vicina_chromosome_4,_idCalVici1.1,_whole_genome_shotgun_sequence	AUGUSTUS	CDS	102617449	102617609	0.59	-	2	ID=g17422.t1.CDS1;Parent=g17422.t1;
NC_088783.1_Calliphora_vicina_chromosome_4,_idCalVici1.1,_whole_genome_shotgun_sequence	AUGUSTUS	exon	102617449	102617609	.	-	.	ID=g17422.t1.exon1;Parent=g17422.t1;
NC_088783.1_Calliphora_vicina_chromosome_4,_idCalVici1.1,_whole_genome_shotgun_sequence	AUGUSTUS	intron	102617610	102617683	0.59	-	.	ID=g17422.t1.intron1;Parent=g17422.t1;
NC_088783.1_Calliphora_vicina_chromosome_4,_idCalVici1.1,_whole_genome_shotgun_sequence	AUGUSTUS	CDS	102617684	102617758	0.98	-	2	ID=g17422.t1.CDS2;Parent=g17422.t1;
NC_088783.1_Calliphora_vicina_chromosome_4,_idCalVici1.1,_whole_genome_shotgun_sequence	AUGUSTUS	exon	102617684	102617758	.	-	.	ID=g17422.t1.exon2;Parent=g17422.t1;
NC_088783.1_Calliphora_vicina_chromosome_4,_idCalVici1.1,_whole_genome_shotgun_sequence	AUGUSTUS	intron	102617759	102617830	1	-	.	ID=g17422.t1.intron2;Parent=g17422.t1;
NC_088783.1_Calliphora_vicina_chromosome_4,_idCalVici1.1,_whole_genome_shotgun_sequence	AUGUSTUS	CDS	102617831	102617868	0.98	-	1	ID=g17422.t1.CDS3;Parent=g17422.t1;
NC_088783.1_Calliphora_vicina_chromosome_4,_idCalVici1.1,_whole_genome_shotgun_sequence	AUGUSTUS	exon	102617831	102617868	.	-	.	ID=g17422.t1.exon3;Parent=g17422.t1;
NC_088783.1_Calliphora_vicina_chromosome_4,_idCalVici1.1,_whole_genome_shotgun_sequence	AUGUSTUS	intron	102617869	102621932	0.54	-	.	ID=g17422.t1.intron3;Parent=g17422.t1;
NC_088783.1_Calliphora_vicina_chromosome_4,_idCalVici1.1,_whole_genome_shotgun_sequence	AUGUSTUS	CDS	102621933	102622201	0.54	-	0	ID=g17422.t1.CDS4;Parent=g17422.t1;
NC_088783.1_Calliphora_vicina_chromosome_4,_idCalVici1.1,_whole_genome_shotgun_sequence	AUGUSTUS	exon	102621933	102622201	.	-	.	ID=g17422.t1.exon4;Parent=g17422.t1;
NC_088783.1_Calliphora_vicina_chromosome_4,_idCalVici1.1,_whole_genome_shotgun_sequence	AUGUSTUS	intron	102622202	102622260	1	-	.	ID=g17422.t1.intron4;Parent=g17422.t1;
NC_088783.1_Calliphora_vicina_chromosome_4,_idCalVici1.1,_whole_genome_shotgun_sequence	AUGUSTUS	CDS	102622261	102622335	1	-	0	ID=g17422.t1.CDS5;Parent=g17422.t1;
NC_088783.1_Calliphora_vicina_chromosome_4,_idCalVici1.1,_whole_genome_shotgun_sequence	AUGUSTUS	exon	102622261	102622335	.	-	.	ID=g17422.t1.exon5;Parent=g17422.t1;
NC_088783.1_Calliphora_vicina_chromosome_4,_idCalVici1.1,_whole_genome_shotgun_sequence	AUGUSTUS	intron	102622336	102622428	1	-	.	ID=g17422.t1.intron5;Parent=g17422.t1;
NC_088783.1_Calliphora_vicina_chromosome_4,_idCalVici1.1,_whole_genome_shotgun_sequence	AUGUSTUS	CDS	102622429	102622446	1	-	0	ID=g17422.t1.CDS6;Parent=g17422.t1;
NC_088783.1_Calliphora_vicina_chromosome_4,_idCalVici1.1,_whole_genome_shotgun_sequence	AUGUSTUS	exon	102622429	102622446	.	-	.	ID=g17422.t1.exon6;Parent=g17422.t1;
NC_088783.1_Calliphora_vicina_chromosome_4,_idCalVici1.1,_whole_genome_shotgun_sequence	AUGUSTUS	start_codon	102622444	102622446	.	-	0	ID=g17422.t1.start1;Parent=g17422.t1;
NC_088783.1_Calliphora_vicina_chromosome_4,_idCalVici1.1,_whole_genome_shotgun_sequence	AUGUSTUS	gene	102624734	102625445	.	-	.	ID=g17423;
NC_088783.1_Calliphora_vicina_chromosome_4,_idCalVici1.1,_whole_genome_shotgun_sequence	AUGUSTUS	mRNA	102624734	102625445	0.92	-	.	ID=g17423.t1;Parent=g17423;
NC_088783.1_Calliphora_vicina_chromosome_4,_idCalVici1.1,_whole_genome_shotgun_sequence	AUGUSTUS	stop_codon	102624734	102624736	.	-	0	ID=g17423.t1.stop1;Parent=g17423.t1;
NC_088783.1_Calliphora_vicina_chromosome_4,_idCalVici1.1,_whole_genome_shotgun_sequence	AUGUSTUS	CDS	102624734	102624807	0.92	-	2	ID=g17423.t1.CDS1;Parent=g17423.t1;
NC_088783.1_Calliphora_vicina_chromosome_4,_idCalVici1.1,_whole_genome_shotgun_sequence	AUGUSTUS	exon	102624734	102624807	.	-	.	ID=g17423.t1.exon1;Parent=g17423.t1;
NC_088783.1_Calliphora_vicina_chromosome_4,_idCalVici1.1,_whole_genome_shotgun_sequence	AUGUSTUS	intron	102624808	102624866	0.92	-	.	ID=g17423.t1.intron1;Parent=g17423.t1;
NC_088783.1_Calliphora_vicina_chromosome_4,_idCalVici1.1,_whole_genome_shotgun_sequence	AUGUSTUS	CDS	102624867	102625236	0.99	-	0	ID=g17423.t1.CDS2;Parent=g17423.t1;
NC_088783.1_Calliphora_vicina_chromosome_4,_idCalVici1.1,_whole_genome_shotgun_sequence	AUGUSTUS	exon	102624867	102625236	.	-	.	ID=g17423.t1.exon2;Parent=g17423.t1;
NC_088783.1_Calliphora_vicina_chromosome_4,_idCalVici1.1,_whole_genome_shotgun_sequence	AUGUSTUS	intron	102625237	102625301	1	-	.	ID=g17423.t1.intron2;Parent=g17423.t1;
NC_088783.1_Calliphora_vicina_chromosome_4,_idCalVici1.1,_whole_genome_shotgun_sequence	AUGUSTUS	CDS	102625302	102625445	1	-	0	ID=g17423.t1.CDS3;Parent=g17423.t1;
NC_088783.1_Calliphora_vicina_chromosome_4,_idCalVici1.1,_whole_genome_shotgun_sequence	AUGUSTUS	exon	102625302	102625445	.	-	.	ID=g17423.t1.exon3;Parent=g17423.t1;
NC_088783.1_Calliphora_vicina_chromosome_4,_idCalVici1.1,_whole_genome_shotgun_sequence	AUGUSTUS	start_codon	102625443	102625445	.	-	0	ID=g17423.t1.start1;Parent=g17423.t1;
NC_088783.1_Calliphora_vicina_chromosome_4,_idCalVici1.1,_whole_genome_shotgun_sequence	AUGUSTUS	gene	102630444	102630819	.	-	.	ID=g17424;
NC_088783.1_Calliphora_vicina_chromosome_4,_idCalVici1.1,_whole_genome_shotgun_sequence	AUGUSTUS	mRNA	102630444	102630819	0.87	-	.	ID=g17424.t1;Parent=g17424;
NC_088783.1_Calliphora_vicina_chromosome_4,_idCalVici1.1,_whole_genome_shotgun_sequence	AUGUSTUS	stop_codon	102630444	102630446	.	-	0	ID=g17424.t1.stop1;Parent=g17424.t1;
NC_088783.1_Calliphora_vicina_chromosome_4,_idCalVici1.1,_whole_genome_shotgun_sequence	AUGUSTUS	CDS	102630444	102630620	0.94	-	0	ID=g17424.t1.CDS1;Parent=g17424.t1;
NC_088783.1_Calliphora_vicina_chromosome_4,_idCalVici1.1,_whole_genome_shotgun_sequence	AUGUSTUS	exon	102630444	102630620	.	-	.	ID=g17424.t1.exon1;Parent=g17424.t1;
NC_088783.1_Calliphora_vicina_chromosome_4,_idCalVici1.1,_whole_genome_shotgun_sequence	AUGUSTUS	intron	102630621	102630765	0.91	-	.	ID=g17424.t1.intron1;Parent=g17424.t1;
NC_088783.1_Calliphora_vicina_chromosome_4,_idCalVici1.1,_whole_genome_shotgun_sequence	AUGUSTUS	CDS	102630766	102630819	0.87	-	0	ID=g17424.t1.CDS2;Parent=g17424.t1;
NC_088783.1_Calliphora_vicina_chromosome_4,_idCalVici1.1,_whole_genome_shotgun_sequence	AUGUSTUS	exon	102630766	102630819	.	-	.	ID=g17424.t1.exon2;Parent=g17424.t1;
NC_088783.1_Calliphora_vicina_chromosome_4,_idCalVici1.1,_whole_genome_shotgun_sequence	AUGUSTUS	start_codon	102630817	102630819	.	-	0	ID=g17424.t1.start1;Parent=g17424.t1;
NC_088783.1_Calliphora_vicina_chromosome_4,_idCalVici1.1,_whole_genome_shotgun_sequence	AUGUSTUS	gene	102642397	102643083	.	+	.	ID=g17425;
NC_088783.1_Calliphora_vicina_chromosome_4,_idCalVici1.1,_whole_genome_shotgun_sequence	AUGUSTUS	mRNA	102642397	102643083	1	+	.	ID=g17425.t1;Parent=g17425;
NC_088783.1_Calliphora_vicina_chromosome_4,_idCalVici1.1,_whole_genome_shotgun_sequence	AUGUSTUS	start_codon	102642397	102642399	.	+	0	ID=g17425.t1.start1;Parent=g17425.t1;
NC_088783.1_Calliphora_vicina_chromosome_4,_idCalVici1.1,_whole_genome_shotgun_sequence	AUGUSTUS	CDS	102642397	102643083	1	+	0	ID=g17425.t1.CDS1;Parent=g17425.t1;
NC_088783.1_Calliphora_vicina_chromosome_4,_idCalVici1.1,_whole_genome_shotgun_sequence	AUGUSTUS	exon	102642397	102643083	.	+	.	ID=g17425.t1.exon1;Parent=g17425.t1;
NC_088783.1_Calliphora_vicina_chromosome_4,_idCalVici1.1,_whole_genome_shotgun_sequence	AUGUSTUS	stop_codon	102643081	102643083	.	+	0	ID=g17425.t1.stop1;Parent=g17425.t1;
NC_088783.1_Calliphora_vicina_chromosome_4,_idCalVici1.1,_whole_genome_shotgun_sequence	AUGUSTUS	gene	102707956	102708639	.	-	.	ID=g17426;
NC_088783.1_Calliphora_vicina_chromosome_4,_idCalVici1.1,_whole_genome_shotgun_sequence	AUGUSTUS	mRNA	102707956	102708639	0.65	-	.	ID=g17426.t1;Parent=g17426;
NC_088783.1_Calliphora_vicina_chromosome_4,_idCalVici1.1,_whole_genome_shotgun_sequence	AUGUSTUS	stop_codon	102707956	102707958	.	-	0	ID=g17426.t1.stop1;Parent=g17426.t1;
NC_088783.1_Calliphora_vicina_chromosome_4,_idCalVici1.1,_whole_genome_shotgun_sequence	AUGUSTUS	CDS	102707956	102708157	0.83	-	1	ID=g17426.t1.CDS1;Parent=g17426.t1;
NC_088783.1_Calliphora_vicina_chromosome_4,_idCalVici1.1,_whole_genome_shotgun_sequence	AUGUSTUS	exon	102707956	102708157	.	-	.	ID=g17426.t1.exon1;Parent=g17426.t1;
NC_088783.1_Calliphora_vicina_chromosome_4,_idCalVici1.1,_whole_genome_shotgun_sequence	AUGUSTUS	intron	102708158	102708595	0.65	-	.	ID=g17426.t1.intron1;Parent=g17426.t1;
NC_088783.1_Calliphora_vicina_chromosome_4,_idCalVici1.1,_whole_genome_shotgun_sequence	AUGUSTUS	CDS	102708596	102708639	0.65	-	0	ID=g17426.t1.CDS2;Parent=g17426.t1;
NC_088783.1_Calliphora_vicina_chromosome_4,_idCalVici1.1,_whole_genome_shotgun_sequence	AUGUSTUS	exon	102708596	102708639	.	-	.	ID=g17426.t1.exon2;Parent=g17426.t1;
NC_088783.1_Calliphora_vicina_chromosome_4,_idCalVici1.1,_whole_genome_shotgun_sequence	AUGUSTUS	start_codon	102708637	102708639	.	-	0	ID=g17426.t1.start1;Parent=g17426.t1;
NC_088783.1_Calliphora_vicina_chromosome_4,_idCalVici1.1,_whole_genome_shotgun_sequence	AUGUSTUS	gene	102711840	102712377	.	+	.	ID=g17427;
NC_088783.1_Calliphora_vicina_chromosome_4,_idCalVici1.1,_whole_genome_shotgun_sequence	AUGUSTUS	mRNA	102711840	102712377	0.3	+	.	ID=g17427.t1;Parent=g17427;
NC_088783.1_Calliphora_vicina_chromosome_4,_idCalVici1.1,_whole_genome_shotgun_sequence	AUGUSTUS	start_codon	102711840	102711842	.	+	0	ID=g17427.t1.start1;Parent=g17427.t1;
NC_088783.1_Calliphora_vicina_chromosome_4,_idCalVici1.1,_whole_genome_shotgun_sequence	AUGUSTUS	CDS	102711840	102711861	0.3	+	0	ID=g17427.t1.CDS1;Parent=g17427.t1;
NC_088783.1_Calliphora_vicina_chromosome_4,_idCalVici1.1,_whole_genome_shotgun_sequence	AUGUSTUS	exon	102711840	102711861	.	+	.	ID=g17427.t1.exon1;Parent=g17427.t1;
NC_088783.1_Calliphora_vicina_chromosome_4,_idCalVici1.1,_whole_genome_shotgun_sequence	AUGUSTUS	intron	102711862	102712198	0.3	+	.	ID=g17427.t1.intron1;Parent=g17427.t1;
NC_088783.1_Calliphora_vicina_chromosome_4,_idCalVici1.1,_whole_genome_shotgun_sequence	AUGUSTUS	CDS	102712199	102712377	0.87	+	2	ID=g17427.t1.CDS2;Parent=g17427.t1;
NC_088783.1_Calliphora_vicina_chromosome_4,_idCalVici1.1,_whole_genome_shotgun_sequence	AUGUSTUS	exon	102712199	102712377	.	+	.	ID=g17427.t1.exon2;Parent=g17427.t1;
NC_088783.1_Calliphora_vicina_chromosome_4,_idCalVici1.1,_whole_genome_shotgun_sequence	AUGUSTUS	stop_codon	102712375	102712377	.	+	0	ID=g17427.t1.stop1;Parent=g17427.t1;
NC_088783.1_Calliphora_vicina_chromosome_4,_idCalVici1.1,_whole_genome_shotgun_sequence	AUGUSTUS	gene	102724272	102727859	.	-	.	ID=g17428;
NC_088783.1_Calliphora_vicina_chromosome_4,_idCalVici1.1,_whole_genome_shotgun_sequence	AUGUSTUS	mRNA	102724272	102725702	1	-	.	ID=g17428.t1;Parent=g17428;
NC_088783.1_Calliphora_vicina_chromosome_4,_idCalVici1.1,_whole_genome_shotgun_sequence	AUGUSTUS	stop_codon	102724272	102724274	.	-	0	ID=g17428.t1.stop1;Parent=g17428.t1;
NC_088783.1_Calliphora_vicina_chromosome_4,_idCalVici1.1,_whole_genome_shotgun_sequence	AUGUSTUS	CDS	102724272	102725702	1	-	0	ID=g17428.t1.CDS1;Parent=g17428.t1;
NC_088783.1_Calliphora_vicina_chromosome_4,_idCalVici1.1,_whole_genome_shotgun_sequence	AUGUSTUS	exon	102724272	102725702	.	-	.	ID=g17428.t1.exon1;Parent=g17428.t1;
NC_088783.1_Calliphora_vicina_chromosome_4,_idCalVici1.1,_whole_genome_shotgun_sequence	AUGUSTUS	start_codon	102725700	102725702	.	-	0	ID=g17428.t1.start1;Parent=g17428.t1;
NC_088783.1_Calliphora_vicina_chromosome_4,_idCalVici1.1,_whole_genome_shotgun_sequence	AUGUSTUS	mRNA	102724272	102727859	0.25	-	.	ID=g17428.t2;Parent=g17428;
NC_088783.1_Calliphora_vicina_chromosome_4,_idCalVici1.1,_whole_genome_shotgun_sequence	AUGUSTUS	stop_codon	102724272	102724274	.	-	0	ID=g17428.t2.stop1;Parent=g17428.t2;
NC_088783.1_Calliphora_vicina_chromosome_4,_idCalVici1.1,_whole_genome_shotgun_sequence	AUGUSTUS	CDS	102724272	102727859	0.25	-	0	ID=g17428.t2.CDS1;Parent=g17428.t2;
NC_088783.1_Calliphora_vicina_chromosome_4,_idCalVici1.1,_whole_genome_shotgun_sequence	AUGUSTUS	exon	102724272	102727859	.	-	.	ID=g17428.t2.exon1;Parent=g17428.t2;
NC_088783.1_Calliphora_vicina_chromosome_4,_idCalVici1.1,_whole_genome_shotgun_sequence	AUGUSTUS	start_codon	102727857	102727859	.	-	0	ID=g17428.t2.start1;Parent=g17428.t2;
NC_088783.1_Calliphora_vicina_chromosome_4,_idCalVici1.1,_whole_genome_shotgun_sequence	AUGUSTUS	gene	102748065	102748523	.	-	.	ID=g17429;
NC_088783.1_Calliphora_vicina_chromosome_4,_idCalVici1.1,_whole_genome_shotgun_sequence	AUGUSTUS	mRNA	102748065	102748523	0.79	-	.	ID=g17429.t1;Parent=g17429;
NC_088783.1_Calliphora_vicina_chromosome_4,_idCalVici1.1,_whole_genome_shotgun_sequence	AUGUSTUS	stop_codon	102748065	102748067	.	-	0	ID=g17429.t1.stop1;Parent=g17429.t1;
NC_088783.1_Calliphora_vicina_chromosome_4,_idCalVici1.1,_whole_genome_shotgun_sequence	AUGUSTUS	CDS	102748065	102748303	1	-	2	ID=g17429.t1.CDS1;Parent=g17429.t1;
NC_088783.1_Calliphora_vicina_chromosome_4,_idCalVici1.1,_whole_genome_shotgun_sequence	AUGUSTUS	exon	102748065	102748303	.	-	.	ID=g17429.t1.exon1;Parent=g17429.t1;
NC_088783.1_Calliphora_vicina_chromosome_4,_idCalVici1.1,_whole_genome_shotgun_sequence	AUGUSTUS	intron	102748304	102748391	0.79	-	.	ID=g17429.t1.intron1;Parent=g17429.t1;
NC_088783.1_Calliphora_vicina_chromosome_4,_idCalVici1.1,_whole_genome_shotgun_sequence	AUGUSTUS	CDS	102748392	102748449	0.79	-	0	ID=g17429.t1.CDS2;Parent=g17429.t1;
NC_088783.1_Calliphora_vicina_chromosome_4,_idCalVici1.1,_whole_genome_shotgun_sequence	AUGUSTUS	exon	102748392	102748449	.	-	.	ID=g17429.t1.exon2;Parent=g17429.t1;
NC_088783.1_Calliphora_vicina_chromosome_4,_idCalVici1.1,_whole_genome_shotgun_sequence	AUGUSTUS	intron	102748450	102748505	0.79	-	.	ID=g17429.t1.intron2;Parent=g17429.t1;
NC_088783.1_Calliphora_vicina_chromosome_4,_idCalVici1.1,_whole_genome_shotgun_sequence	AUGUSTUS	CDS	102748506	102748523	0.79	-	0	ID=g17429.t1.CDS3;Parent=g17429.t1;
NC_088783.1_Calliphora_vicina_chromosome_4,_idCalVici1.1,_whole_genome_shotgun_sequence	AUGUSTUS	exon	102748506	102748523	.	-	.	ID=g17429.t1.exon3;Parent=g17429.t1;
NC_088783.1_Calliphora_vicina_chromosome_4,_idCalVici1.1,_whole_genome_shotgun_sequence	AUGUSTUS	start_codon	102748521	102748523	.	-	0	ID=g17429.t1.start1;Parent=g17429.t1;
NC_088783.1_Calliphora_vicina_chromosome_4,_idCalVici1.1,_whole_genome_shotgun_sequence	AUGUSTUS	gene	102760418	102761399	.	+	.	ID=g17430;
NC_088783.1_Calliphora_vicina_chromosome_4,_idCalVici1.1,_whole_genome_shotgun_sequence	AUGUSTUS	mRNA	102760418	102761399	0.7	+	.	ID=g17430.t1;Parent=g17430;
NC_088783.1_Calliphora_vicina_chromosome_4,_idCalVici1.1,_whole_genome_shotgun_sequence	AUGUSTUS	start_codon	102760418	102760420	.	+	0	ID=g17430.t1.start1;Parent=g17430.t1;
NC_088783.1_Calliphora_vicina_chromosome_4,_idCalVici1.1,_whole_genome_shotgun_sequence	AUGUSTUS	CDS	102760418	102760544	0.96	+	0	ID=g17430.t1.CDS1;Parent=g17430.t1;
NC_088783.1_Calliphora_vicina_chromosome_4,_idCalVici1.1,_whole_genome_shotgun_sequence	AUGUSTUS	exon	102760418	102760544	.	+	.	ID=g17430.t1.exon1;Parent=g17430.t1;
NC_088783.1_Calliphora_vicina_chromosome_4,_idCalVici1.1,_whole_genome_shotgun_sequence	AUGUSTUS	intron	102760545	102761117	0.97	+	.	ID=g17430.t1.intron1;Parent=g17430.t1;
NC_088783.1_Calliphora_vicina_chromosome_4,_idCalVici1.1,_whole_genome_shotgun_sequence	AUGUSTUS	CDS	102761118	102761298	0.98	+	2	ID=g17430.t1.CDS2;Parent=g17430.t1;
NC_088783.1_Calliphora_vicina_chromosome_4,_idCalVici1.1,_whole_genome_shotgun_sequence	AUGUSTUS	exon	102761118	102761298	.	+	.	ID=g17430.t1.exon2;Parent=g17430.t1;
NC_088783.1_Calliphora_vicina_chromosome_4,_idCalVici1.1,_whole_genome_shotgun_sequence	AUGUSTUS	intron	102761299	102761353	1	+	.	ID=g17430.t1.intron2;Parent=g17430.t1;
NC_088783.1_Calliphora_vicina_chromosome_4,_idCalVici1.1,_whole_genome_shotgun_sequence	AUGUSTUS	CDS	102761354	102761399	0.73	+	1	ID=g17430.t1.CDS3;Parent=g17430.t1;
NC_088783.1_Calliphora_vicina_chromosome_4,_idCalVici1.1,_whole_genome_shotgun_sequence	AUGUSTUS	exon	102761354	102761399	.	+	.	ID=g17430.t1.exon3;Parent=g17430.t1;
NC_088783.1_Calliphora_vicina_chromosome_4,_idCalVici1.1,_whole_genome_shotgun_sequence	AUGUSTUS	stop_codon	102761397	102761399	.	+	0	ID=g17430.t1.stop1;Parent=g17430.t1;
NC_088783.1_Calliphora_vicina_chromosome_4,_idCalVici1.1,_whole_genome_shotgun_sequence	AUGUSTUS	gene	102762231	102767034	.	+	.	ID=g17431;
NC_088783.1_Calliphora_vicina_chromosome_4,_idCalVici1.1,_whole_genome_shotgun_sequence	AUGUSTUS	mRNA	102762231	102767034	0.43	+	.	ID=g17431.t1;Parent=g17431;
NC_088783.1_Calliphora_vicina_chromosome_4,_idCalVici1.1,_whole_genome_shotgun_sequence	AUGUSTUS	start_codon	102762231	102762233	.	+	0	ID=g17431.t1.start1;Parent=g17431.t1;
NC_088783.1_Calliphora_vicina_chromosome_4,_idCalVici1.1,_whole_genome_shotgun_sequence	AUGUSTUS	CDS	102762231	102762413	0.63	+	0	ID=g17431.t1.CDS1;Parent=g17431.t1;
NC_088783.1_Calliphora_vicina_chromosome_4,_idCalVici1.1,_whole_genome_shotgun_sequence	AUGUSTUS	exon	102762231	102762413	.	+	.	ID=g17431.t1.exon1;Parent=g17431.t1;
NC_088783.1_Calliphora_vicina_chromosome_4,_idCalVici1.1,_whole_genome_shotgun_sequence	AUGUSTUS	intron	102762414	102766803	0.57	+	.	ID=g17431.t1.intron1;Parent=g17431.t1;
NC_088783.1_Calliphora_vicina_chromosome_4,_idCalVici1.1,_whole_genome_shotgun_sequence	AUGUSTUS	CDS	102766804	102767034	0.99	+	0	ID=g17431.t1.CDS2;Parent=g17431.t1;
NC_088783.1_Calliphora_vicina_chromosome_4,_idCalVici1.1,_whole_genome_shotgun_sequence	AUGUSTUS	exon	102766804	102767034	.	+	.	ID=g17431.t1.exon2;Parent=g17431.t1;
NC_088783.1_Calliphora_vicina_chromosome_4,_idCalVici1.1,_whole_genome_shotgun_sequence	AUGUSTUS	stop_codon	102767032	102767034	.	+	0	ID=g17431.t1.stop1;Parent=g17431.t1;
NC_088783.1_Calliphora_vicina_chromosome_4,_idCalVici1.1,_whole_genome_shotgun_sequence	AUGUSTUS	gene	102770174	102770440	.	-	.	ID=g17432;
NC_088783.1_Calliphora_vicina_chromosome_4,_idCalVici1.1,_whole_genome_shotgun_sequence	AUGUSTUS	mRNA	102770174	102770440	0.99	-	.	ID=g17432.t1;Parent=g17432;
NC_088783.1_Calliphora_vicina_chromosome_4,_idCalVici1.1,_whole_genome_shotgun_sequence	AUGUSTUS	stop_codon	102770174	102770176	.	-	0	ID=g17432.t1.stop1;Parent=g17432.t1;
NC_088783.1_Calliphora_vicina_chromosome_4,_idCalVici1.1,_whole_genome_shotgun_sequence	AUGUSTUS	CDS	102770174	102770440	0.99	-	0	ID=g17432.t1.CDS1;Parent=g17432.t1;
NC_088783.1_Calliphora_vicina_chromosome_4,_idCalVici1.1,_whole_genome_shotgun_sequence	AUGUSTUS	exon	102770174	102770440	.	-	.	ID=g17432.t1.exon1;Parent=g17432.t1;
NC_088783.1_Calliphora_vicina_chromosome_4,_idCalVici1.1,_whole_genome_shotgun_sequence	AUGUSTUS	start_codon	102770438	102770440	.	-	0	ID=g17432.t1.start1;Parent=g17432.t1;
NC_088783.1_Calliphora_vicina_chromosome_4,_idCalVici1.1,_whole_genome_shotgun_sequence	AUGUSTUS	gene	102775509	102779421	.	-	.	ID=g17433;
NC_088783.1_Calliphora_vicina_chromosome_4,_idCalVici1.1,_whole_genome_shotgun_sequence	AUGUSTUS	mRNA	102775509	102779223	0.76	-	.	ID=g17433.t1;Parent=g17433;
NC_088783.1_Calliphora_vicina_chromosome_4,_idCalVici1.1,_whole_genome_shotgun_sequence	AUGUSTUS	stop_codon	102775509	102775511	.	-	0	ID=g17433.t1.stop1;Parent=g17433.t1;
NC_088783.1_Calliphora_vicina_chromosome_4,_idCalVici1.1,_whole_genome_shotgun_sequence	AUGUSTUS	CDS	102775509	102776459	1	-	0	ID=g17433.t1.CDS1;Parent=g17433.t1;
NC_088783.1_Calliphora_vicina_chromosome_4,_idCalVici1.1,_whole_genome_shotgun_sequence	AUGUSTUS	exon	102775509	102776459	.	-	.	ID=g17433.t1.exon1;Parent=g17433.t1;
NC_088783.1_Calliphora_vicina_chromosome_4,_idCalVici1.1,_whole_genome_shotgun_sequence	AUGUSTUS	intron	102776460	102778208	1	-	.	ID=g17433.t1.intron1;Parent=g17433.t1;
NC_088783.1_Calliphora_vicina_chromosome_4,_idCalVici1.1,_whole_genome_shotgun_sequence	AUGUSTUS	CDS	102778209	102778226	1	-	0	ID=g17433.t1.CDS2;Parent=g17433.t1;
NC_088783.1_Calliphora_vicina_chromosome_4,_idCalVici1.1,_whole_genome_shotgun_sequence	AUGUSTUS	exon	102778209	102778226	.	-	.	ID=g17433.t1.exon2;Parent=g17433.t1;
NC_088783.1_Calliphora_vicina_chromosome_4,_idCalVici1.1,_whole_genome_shotgun_sequence	AUGUSTUS	intron	102778227	102778293	1	-	.	ID=g17433.t1.intron2;Parent=g17433.t1;
NC_088783.1_Calliphora_vicina_chromosome_4,_idCalVici1.1,_whole_genome_shotgun_sequence	AUGUSTUS	CDS	102778294	102778698	1	-	0	ID=g17433.t1.CDS3;Parent=g17433.t1;
NC_088783.1_Calliphora_vicina_chromosome_4,_idCalVici1.1,_whole_genome_shotgun_sequence	AUGUSTUS	exon	102778294	102778698	.	-	.	ID=g17433.t1.exon3;Parent=g17433.t1;
NC_088783.1_Calliphora_vicina_chromosome_4,_idCalVici1.1,_whole_genome_shotgun_sequence	AUGUSTUS	intron	102778699	102778822	1	-	.	ID=g17433.t1.intron3;Parent=g17433.t1;
NC_088783.1_Calliphora_vicina_chromosome_4,_idCalVici1.1,_whole_genome_shotgun_sequence	AUGUSTUS	CDS	102778823	102778879	1	-	0	ID=g17433.t1.CDS4;Parent=g17433.t1;
NC_088783.1_Calliphora_vicina_chromosome_4,_idCalVici1.1,_whole_genome_shotgun_sequence	AUGUSTUS	exon	102778823	102778879	.	-	.	ID=g17433.t1.exon4;Parent=g17433.t1;
NC_088783.1_Calliphora_vicina_chromosome_4,_idCalVici1.1,_whole_genome_shotgun_sequence	AUGUSTUS	intron	102778880	102778941	1	-	.	ID=g17433.t1.intron4;Parent=g17433.t1;
NC_088783.1_Calliphora_vicina_chromosome_4,_idCalVici1.1,_whole_genome_shotgun_sequence	AUGUSTUS	CDS	102778942	102779223	0.76	-	0	ID=g17433.t1.CDS5;Parent=g17433.t1;
NC_088783.1_Calliphora_vicina_chromosome_4,_idCalVici1.1,_whole_genome_shotgun_sequence	AUGUSTUS	exon	102778942	102779223	.	-	.	ID=g17433.t1.exon5;Parent=g17433.t1;
NC_088783.1_Calliphora_vicina_chromosome_4,_idCalVici1.1,_whole_genome_shotgun_sequence	AUGUSTUS	start_codon	102779221	102779223	.	-	0	ID=g17433.t1.start1;Parent=g17433.t1;
NC_088783.1_Calliphora_vicina_chromosome_4,_idCalVici1.1,_whole_genome_shotgun_sequence	AUGUSTUS	mRNA	102775509	102779223	0.72	-	.	ID=g17433.t2;Parent=g17433;
NC_088783.1_Calliphora_vicina_chromosome_4,_idCalVici1.1,_whole_genome_shotgun_sequence	AUGUSTUS	stop_codon	102775509	102775511	.	-	0	ID=g17433.t2.stop1;Parent=g17433.t2;
NC_088783.1_Calliphora_vicina_chromosome_4,_idCalVici1.1,_whole_genome_shotgun_sequence	AUGUSTUS	CDS	102775509	102776459	0.94	-	0	ID=g17433.t2.CDS1;Parent=g17433.t2;
NC_088783.1_Calliphora_vicina_chromosome_4,_idCalVici1.1,_whole_genome_shotgun_sequence	AUGUSTUS	exon	102775509	102776459	.	-	.	ID=g17433.t2.exon1;Parent=g17433.t2;
NC_088783.1_Calliphora_vicina_chromosome_4,_idCalVici1.1,_whole_genome_shotgun_sequence	AUGUSTUS	intron	102776460	102778293	0.94	-	.	ID=g17433.t2.intron1;Parent=g17433.t2;
NC_088783.1_Calliphora_vicina_chromosome_4,_idCalVici1.1,_whole_genome_shotgun_sequence	AUGUSTUS	CDS	102778294	102778698	0.94	-	0	ID=g17433.t2.CDS2;Parent=g17433.t2;
NC_088783.1_Calliphora_vicina_chromosome_4,_idCalVici1.1,_whole_genome_shotgun_sequence	AUGUSTUS	exon	102778294	102778698	.	-	.	ID=g17433.t2.exon2;Parent=g17433.t2;
NC_088783.1_Calliphora_vicina_chromosome_4,_idCalVici1.1,_whole_genome_shotgun_sequence	AUGUSTUS	intron	102778699	102778822	1	-	.	ID=g17433.t2.intron2;Parent=g17433.t2;
NC_088783.1_Calliphora_vicina_chromosome_4,_idCalVici1.1,_whole_genome_shotgun_sequence	AUGUSTUS	CDS	102778823	102778879	1	-	0	ID=g17433.t2.CDS3;Parent=g17433.t2;
NC_088783.1_Calliphora_vicina_chromosome_4,_idCalVici1.1,_whole_genome_shotgun_sequence	AUGUSTUS	exon	102778823	102778879	.	-	.	ID=g17433.t2.exon3;Parent=g17433.t2;
NC_088783.1_Calliphora_vicina_chromosome_4,_idCalVici1.1,_whole_genome_shotgun_sequence	AUGUSTUS	intron	102778880	102778941	1	-	.	ID=g17433.t2.intron3;Parent=g17433.t2;
NC_088783.1_Calliphora_vicina_chromosome_4,_idCalVici1.1,_whole_genome_shotgun_sequence	AUGUSTUS	CDS	102778942	102779223	0.77	-	0	ID=g17433.t2.CDS4;Parent=g17433.t2;
NC_088783.1_Calliphora_vicina_chromosome_4,_idCalVici1.1,_whole_genome_shotgun_sequence	AUGUSTUS	exon	102778942	102779223	.	-	.	ID=g17433.t2.exon4;Parent=g17433.t2;
NC_088783.1_Calliphora_vicina_chromosome_4,_idCalVici1.1,_whole_genome_shotgun_sequence	AUGUSTUS	start_codon	102779221	102779223	.	-	0	ID=g17433.t2.start1;Parent=g17433.t2;
NC_088783.1_Calliphora_vicina_chromosome_4,_idCalVici1.1,_whole_genome_shotgun_sequence	GeneMark.hmm3	mRNA	102775509	102779421	.	-	.	ID=g17433.t3;Parent=g17433;
NC_088783.1_Calliphora_vicina_chromosome_4,_idCalVici1.1,_whole_genome_shotgun_sequence	GeneMark.hmm3	stop_codon	102775509	102775511	.	-	0	ID=g17433.t3.stop1;Parent=g17433.t3;
NC_088783.1_Calliphora_vicina_chromosome_4,_idCalVici1.1,_whole_genome_shotgun_sequence	GeneMark.hmm3	CDS	102775509	102776459	.	-	0	ID=g17433.t3.CDS1;Parent=g17433.t3;
NC_088783.1_Calliphora_vicina_chromosome_4,_idCalVici1.1,_whole_genome_shotgun_sequence	GeneMark.hmm3	exon	102775509	102776459	0	-	.	ID=g17433.t3.exon1;Parent=g17433.t3;
NC_088783.1_Calliphora_vicina_chromosome_4,_idCalVici1.1,_whole_genome_shotgun_sequence	GeneMark.hmm3	intron	102776460	102778208	.	-	0	ID=g17433.t3.intron1;Parent=g17433.t3;
NC_088783.1_Calliphora_vicina_chromosome_4,_idCalVici1.1,_whole_genome_shotgun_sequence	GeneMark.hmm3	CDS	102778209	102778226	.	-	0	ID=g17433.t3.CDS2;Parent=g17433.t3;
NC_088783.1_Calliphora_vicina_chromosome_4,_idCalVici1.1,_whole_genome_shotgun_sequence	GeneMark.hmm3	exon	102778209	102778226	0	-	.	ID=g17433.t3.exon2;Parent=g17433.t3;
NC_088783.1_Calliphora_vicina_chromosome_4,_idCalVici1.1,_whole_genome_shotgun_sequence	GeneMark.hmm3	intron	102778227	102778293	.	-	0	ID=g17433.t3.intron2;Parent=g17433.t3;
NC_088783.1_Calliphora_vicina_chromosome_4,_idCalVici1.1,_whole_genome_shotgun_sequence	GeneMark.hmm3	CDS	102778294	102778698	.	-	0	ID=g17433.t3.CDS3;Parent=g17433.t3;
NC_088783.1_Calliphora_vicina_chromosome_4,_idCalVici1.1,_whole_genome_shotgun_sequence	GeneMark.hmm3	exon	102778294	102778698	0	-	.	ID=g17433.t3.exon3;Parent=g17433.t3;
NC_088783.1_Calliphora_vicina_chromosome_4,_idCalVici1.1,_whole_genome_shotgun_sequence	GeneMark.hmm3	intron	102778699	102778822	.	-	0	ID=g17433.t3.intron3;Parent=g17433.t3;
NC_088783.1_Calliphora_vicina_chromosome_4,_idCalVici1.1,_whole_genome_shotgun_sequence	GeneMark.hmm3	CDS	102778823	102778879	.	-	0	ID=g17433.t3.CDS4;Parent=g17433.t3;
NC_088783.1_Calliphora_vicina_chromosome_4,_idCalVici1.1,_whole_genome_shotgun_sequence	GeneMark.hmm3	exon	102778823	102778879	0	-	.	ID=g17433.t3.exon4;Parent=g17433.t3;
NC_088783.1_Calliphora_vicina_chromosome_4,_idCalVici1.1,_whole_genome_shotgun_sequence	GeneMark.hmm3	intron	102778880	102778941	.	-	0	ID=g17433.t3.intron4;Parent=g17433.t3;
NC_088783.1_Calliphora_vicina_chromosome_4,_idCalVici1.1,_whole_genome_shotgun_sequence	GeneMark.hmm3	CDS	102778942	102779421	.	-	0	ID=g17433.t3.CDS5;Parent=g17433.t3;
NC_088783.1_Calliphora_vicina_chromosome_4,_idCalVici1.1,_whole_genome_shotgun_sequence	GeneMark.hmm3	exon	102778942	102779421	0	-	.	ID=g17433.t3.exon5;Parent=g17433.t3;
NC_088783.1_Calliphora_vicina_chromosome_4,_idCalVici1.1,_whole_genome_shotgun_sequence	GeneMark.hmm3	start_codon	102779419	102779421	.	-	0	ID=g17433.t3.start1;Parent=g17433.t3;
NC_088783.1_Calliphora_vicina_chromosome_4,_idCalVici1.1,_whole_genome_shotgun_sequence	AUGUSTUS	gene	102784071	102787083	.	-	.	ID=g17434;
NC_088783.1_Calliphora_vicina_chromosome_4,_idCalVici1.1,_whole_genome_shotgun_sequence	AUGUSTUS	mRNA	102784071	102787083	0.83	-	.	ID=g17434.t1;Parent=g17434;
NC_088783.1_Calliphora_vicina_chromosome_4,_idCalVici1.1,_whole_genome_shotgun_sequence	AUGUSTUS	stop_codon	102784071	102784073	.	-	0	ID=g17434.t1.stop1;Parent=g17434.t1;
NC_088783.1_Calliphora_vicina_chromosome_4,_idCalVici1.1,_whole_genome_shotgun_sequence	AUGUSTUS	CDS	102784071	102785021	1	-	0	ID=g17434.t1.CDS1;Parent=g17434.t1;
NC_088783.1_Calliphora_vicina_chromosome_4,_idCalVici1.1,_whole_genome_shotgun_sequence	AUGUSTUS	exon	102784071	102785021	.	-	.	ID=g17434.t1.exon1;Parent=g17434.t1;
NC_088783.1_Calliphora_vicina_chromosome_4,_idCalVici1.1,_whole_genome_shotgun_sequence	AUGUSTUS	intron	102785022	102785906	1	-	.	ID=g17434.t1.intron1;Parent=g17434.t1;
NC_088783.1_Calliphora_vicina_chromosome_4,_idCalVici1.1,_whole_genome_shotgun_sequence	AUGUSTUS	CDS	102785907	102786311	1	-	0	ID=g17434.t1.CDS2;Parent=g17434.t1;
NC_088783.1_Calliphora_vicina_chromosome_4,_idCalVici1.1,_whole_genome_shotgun_sequence	AUGUSTUS	exon	102785907	102786311	.	-	.	ID=g17434.t1.exon2;Parent=g17434.t1;
NC_088783.1_Calliphora_vicina_chromosome_4,_idCalVici1.1,_whole_genome_shotgun_sequence	AUGUSTUS	intron	102786312	102786489	1	-	.	ID=g17434.t1.intron2;Parent=g17434.t1;
NC_088783.1_Calliphora_vicina_chromosome_4,_idCalVici1.1,_whole_genome_shotgun_sequence	AUGUSTUS	CDS	102786490	102786546	1	-	0	ID=g17434.t1.CDS3;Parent=g17434.t1;
NC_088783.1_Calliphora_vicina_chromosome_4,_idCalVici1.1,_whole_genome_shotgun_sequence	AUGUSTUS	exon	102786490	102786546	.	-	.	ID=g17434.t1.exon3;Parent=g17434.t1;
NC_088783.1_Calliphora_vicina_chromosome_4,_idCalVici1.1,_whole_genome_shotgun_sequence	AUGUSTUS	intron	102786547	102786609	1	-	.	ID=g17434.t1.intron3;Parent=g17434.t1;
NC_088783.1_Calliphora_vicina_chromosome_4,_idCalVici1.1,_whole_genome_shotgun_sequence	AUGUSTUS	CDS	102786610	102787083	0.83	-	0	ID=g17434.t1.CDS4;Parent=g17434.t1;
NC_088783.1_Calliphora_vicina_chromosome_4,_idCalVici1.1,_whole_genome_shotgun_sequence	AUGUSTUS	exon	102786610	102787083	.	-	.	ID=g17434.t1.exon4;Parent=g17434.t1;
NC_088783.1_Calliphora_vicina_chromosome_4,_idCalVici1.1,_whole_genome_shotgun_sequence	AUGUSTUS	start_codon	102787081	102787083	.	-	0	ID=g17434.t1.start1;Parent=g17434.t1;
NC_088783.1_Calliphora_vicina_chromosome_4,_idCalVici1.1,_whole_genome_shotgun_sequence	AUGUSTUS	gene	102797041	102797670	.	-	.	ID=g17435;
NC_088783.1_Calliphora_vicina_chromosome_4,_idCalVici1.1,_whole_genome_shotgun_sequence	AUGUSTUS	mRNA	102797041	102797670	0.99	-	.	ID=g17435.t1;Parent=g17435;
NC_088783.1_Calliphora_vicina_chromosome_4,_idCalVici1.1,_whole_genome_shotgun_sequence	AUGUSTUS	stop_codon	102797041	102797043	.	-	0	ID=g17435.t1.stop1;Parent=g17435.t1;
NC_088783.1_Calliphora_vicina_chromosome_4,_idCalVici1.1,_whole_genome_shotgun_sequence	AUGUSTUS	CDS	102797041	102797670	0.99	-	0	ID=g17435.t1.CDS1;Parent=g17435.t1;
NC_088783.1_Calliphora_vicina_chromosome_4,_idCalVici1.1,_whole_genome_shotgun_sequence	AUGUSTUS	exon	102797041	102797670	.	-	.	ID=g17435.t1.exon1;Parent=g17435.t1;
NC_088783.1_Calliphora_vicina_chromosome_4,_idCalVici1.1,_whole_genome_shotgun_sequence	AUGUSTUS	start_codon	102797668	102797670	.	-	0	ID=g17435.t1.start1;Parent=g17435.t1;
NC_088783.1_Calliphora_vicina_chromosome_4,_idCalVici1.1,_whole_genome_shotgun_sequence	AUGUSTUS	gene	102800793	102802392	.	-	.	ID=g17436;
NC_088783.1_Calliphora_vicina_chromosome_4,_idCalVici1.1,_whole_genome_shotgun_sequence	AUGUSTUS	mRNA	102800793	102802392	1	-	.	ID=g17436.t1;Parent=g17436;
NC_088783.1_Calliphora_vicina_chromosome_4,_idCalVici1.1,_whole_genome_shotgun_sequence	AUGUSTUS	stop_codon	102800793	102800795	.	-	0	ID=g17436.t1.stop1;Parent=g17436.t1;
NC_088783.1_Calliphora_vicina_chromosome_4,_idCalVici1.1,_whole_genome_shotgun_sequence	AUGUSTUS	CDS	102800793	102800882	1	-	0	ID=g17436.t1.CDS1;Parent=g17436.t1;
NC_088783.1_Calliphora_vicina_chromosome_4,_idCalVici1.1,_whole_genome_shotgun_sequence	AUGUSTUS	exon	102800793	102800882	.	-	.	ID=g17436.t1.exon1;Parent=g17436.t1;
NC_088783.1_Calliphora_vicina_chromosome_4,_idCalVici1.1,_whole_genome_shotgun_sequence	AUGUSTUS	intron	102800883	102800945	1	-	.	ID=g17436.t1.intron1;Parent=g17436.t1;
NC_088783.1_Calliphora_vicina_chromosome_4,_idCalVici1.1,_whole_genome_shotgun_sequence	AUGUSTUS	CDS	102800946	102801100	1	-	2	ID=g17436.t1.CDS2;Parent=g17436.t1;
NC_088783.1_Calliphora_vicina_chromosome_4,_idCalVici1.1,_whole_genome_shotgun_sequence	AUGUSTUS	exon	102800946	102801100	.	-	.	ID=g17436.t1.exon2;Parent=g17436.t1;
NC_088783.1_Calliphora_vicina_chromosome_4,_idCalVici1.1,_whole_genome_shotgun_sequence	AUGUSTUS	intron	102801101	102801173	1	-	.	ID=g17436.t1.intron2;Parent=g17436.t1;
NC_088783.1_Calliphora_vicina_chromosome_4,_idCalVici1.1,_whole_genome_shotgun_sequence	AUGUSTUS	CDS	102801174	102801775	1	-	1	ID=g17436.t1.CDS3;Parent=g17436.t1;
NC_088783.1_Calliphora_vicina_chromosome_4,_idCalVici1.1,_whole_genome_shotgun_sequence	AUGUSTUS	exon	102801174	102801775	.	-	.	ID=g17436.t1.exon3;Parent=g17436.t1;
NC_088783.1_Calliphora_vicina_chromosome_4,_idCalVici1.1,_whole_genome_shotgun_sequence	AUGUSTUS	intron	102801776	102801838	1	-	.	ID=g17436.t1.intron3;Parent=g17436.t1;
NC_088783.1_Calliphora_vicina_chromosome_4,_idCalVici1.1,_whole_genome_shotgun_sequence	AUGUSTUS	CDS	102801839	102802228	1	-	1	ID=g17436.t1.CDS4;Parent=g17436.t1;
NC_088783.1_Calliphora_vicina_chromosome_4,_idCalVici1.1,_whole_genome_shotgun_sequence	AUGUSTUS	exon	102801839	102802228	.	-	.	ID=g17436.t1.exon4;Parent=g17436.t1;
NC_088783.1_Calliphora_vicina_chromosome_4,_idCalVici1.1,_whole_genome_shotgun_sequence	AUGUSTUS	intron	102802229	102802291	1	-	.	ID=g17436.t1.intron4;Parent=g17436.t1;
NC_088783.1_Calliphora_vicina_chromosome_4,_idCalVici1.1,_whole_genome_shotgun_sequence	AUGUSTUS	CDS	102802292	102802392	1	-	0	ID=g17436.t1.CDS5;Parent=g17436.t1;
NC_088783.1_Calliphora_vicina_chromosome_4,_idCalVici1.1,_whole_genome_shotgun_sequence	AUGUSTUS	exon	102802292	102802392	.	-	.	ID=g17436.t1.exon5;Parent=g17436.t1;
NC_088783.1_Calliphora_vicina_chromosome_4,_idCalVici1.1,_whole_genome_shotgun_sequence	AUGUSTUS	start_codon	102802390	102802392	.	-	0	ID=g17436.t1.start1;Parent=g17436.t1;
NC_088783.1_Calliphora_vicina_chromosome_4,_idCalVici1.1,_whole_genome_shotgun_sequence	AUGUSTUS	gene	102809847	102814052	.	+	.	ID=g17437;
NC_088783.1_Calliphora_vicina_chromosome_4,_idCalVici1.1,_whole_genome_shotgun_sequence	AUGUSTUS	mRNA	102809847	102814052	1	+	.	ID=g17437.t1;Parent=g17437;
NC_088783.1_Calliphora_vicina_chromosome_4,_idCalVici1.1,_whole_genome_shotgun_sequence	AUGUSTUS	start_codon	102809847	102809849	.	+	0	ID=g17437.t1.start1;Parent=g17437.t1;
NC_088783.1_Calliphora_vicina_chromosome_4,_idCalVici1.1,_whole_genome_shotgun_sequence	AUGUSTUS	CDS	102809847	102811238	1	+	0	ID=g17437.t1.CDS1;Parent=g17437.t1;
NC_088783.1_Calliphora_vicina_chromosome_4,_idCalVici1.1,_whole_genome_shotgun_sequence	AUGUSTUS	exon	102809847	102811238	.	+	.	ID=g17437.t1.exon1;Parent=g17437.t1;
NC_088783.1_Calliphora_vicina_chromosome_4,_idCalVici1.1,_whole_genome_shotgun_sequence	AUGUSTUS	intron	102811239	102811292	1	+	.	ID=g17437.t1.intron1;Parent=g17437.t1;
NC_088783.1_Calliphora_vicina_chromosome_4,_idCalVici1.1,_whole_genome_shotgun_sequence	AUGUSTUS	CDS	102811293	102814052	1	+	0	ID=g17437.t1.CDS2;Parent=g17437.t1;
NC_088783.1_Calliphora_vicina_chromosome_4,_idCalVici1.1,_whole_genome_shotgun_sequence	AUGUSTUS	exon	102811293	102814052	.	+	.	ID=g17437.t1.exon2;Parent=g17437.t1;
NC_088783.1_Calliphora_vicina_chromosome_4,_idCalVici1.1,_whole_genome_shotgun_sequence	AUGUSTUS	stop_codon	102814050	102814052	.	+	0	ID=g17437.t1.stop1;Parent=g17437.t1;
NC_088783.1_Calliphora_vicina_chromosome_4,_idCalVici1.1,_whole_genome_shotgun_sequence	AUGUSTUS	gene	102822502	102824239	.	-	.	ID=g17438;
NC_088783.1_Calliphora_vicina_chromosome_4,_idCalVici1.1,_whole_genome_shotgun_sequence	AUGUSTUS	mRNA	102822502	102824239	0.37	-	.	ID=g17438.t1;Parent=g17438;
NC_088783.1_Calliphora_vicina_chromosome_4,_idCalVici1.1,_whole_genome_shotgun_sequence	AUGUSTUS	stop_codon	102822502	102822504	.	-	0	ID=g17438.t1.stop1;Parent=g17438.t1;
NC_088783.1_Calliphora_vicina_chromosome_4,_idCalVici1.1,_whole_genome_shotgun_sequence	AUGUSTUS	CDS	102822502	102823292	0.46	-	2	ID=g17438.t1.CDS1;Parent=g17438.t1;
NC_088783.1_Calliphora_vicina_chromosome_4,_idCalVici1.1,_whole_genome_shotgun_sequence	AUGUSTUS	exon	102822502	102823292	.	-	.	ID=g17438.t1.exon1;Parent=g17438.t1;
NC_088783.1_Calliphora_vicina_chromosome_4,_idCalVici1.1,_whole_genome_shotgun_sequence	AUGUSTUS	intron	102823293	102823365	0.47	-	.	ID=g17438.t1.intron1;Parent=g17438.t1;
NC_088783.1_Calliphora_vicina_chromosome_4,_idCalVici1.1,_whole_genome_shotgun_sequence	AUGUSTUS	CDS	102823366	102824239	0.63	-	0	ID=g17438.t1.CDS2;Parent=g17438.t1;
NC_088783.1_Calliphora_vicina_chromosome_4,_idCalVici1.1,_whole_genome_shotgun_sequence	AUGUSTUS	exon	102823366	102824239	.	-	.	ID=g17438.t1.exon2;Parent=g17438.t1;
NC_088783.1_Calliphora_vicina_chromosome_4,_idCalVici1.1,_whole_genome_shotgun_sequence	AUGUSTUS	start_codon	102824237	102824239	.	-	0	ID=g17438.t1.start1;Parent=g17438.t1;
NC_088783.1_Calliphora_vicina_chromosome_4,_idCalVici1.1,_whole_genome_shotgun_sequence	AUGUSTUS	gene	102825244	102826434	.	-	.	ID=g17439;
NC_088783.1_Calliphora_vicina_chromosome_4,_idCalVici1.1,_whole_genome_shotgun_sequence	AUGUSTUS	mRNA	102825244	102826434	1	-	.	ID=g17439.t1;Parent=g17439;
NC_088783.1_Calliphora_vicina_chromosome_4,_idCalVici1.1,_whole_genome_shotgun_sequence	AUGUSTUS	stop_codon	102825244	102825246	.	-	0	ID=g17439.t1.stop1;Parent=g17439.t1;
NC_088783.1_Calliphora_vicina_chromosome_4,_idCalVici1.1,_whole_genome_shotgun_sequence	AUGUSTUS	CDS	102825244	102826434	1	-	0	ID=g17439.t1.CDS1;Parent=g17439.t1;
NC_088783.1_Calliphora_vicina_chromosome_4,_idCalVici1.1,_whole_genome_shotgun_sequence	AUGUSTUS	exon	102825244	102826434	.	-	.	ID=g17439.t1.exon1;Parent=g17439.t1;
NC_088783.1_Calliphora_vicina_chromosome_4,_idCalVici1.1,_whole_genome_shotgun_sequence	AUGUSTUS	start_codon	102826432	102826434	.	-	0	ID=g17439.t1.start1;Parent=g17439.t1;
NC_088783.1_Calliphora_vicina_chromosome_4,_idCalVici1.1,_whole_genome_shotgun_sequence	AUGUSTUS	gene	102830386	102848279	.	+	.	ID=g17440;
NC_088783.1_Calliphora_vicina_chromosome_4,_idCalVici1.1,_whole_genome_shotgun_sequence	AUGUSTUS	mRNA	102830386	102848279	1	+	.	ID=g17440.t1;Parent=g17440;
NC_088783.1_Calliphora_vicina_chromosome_4,_idCalVici1.1,_whole_genome_shotgun_sequence	AUGUSTUS	start_codon	102830386	102830388	.	+	0	ID=g17440.t1.start1;Parent=g17440.t1;
NC_088783.1_Calliphora_vicina_chromosome_4,_idCalVici1.1,_whole_genome_shotgun_sequence	AUGUSTUS	CDS	102830386	102830718	1	+	0	ID=g17440.t1.CDS1;Parent=g17440.t1;
NC_088783.1_Calliphora_vicina_chromosome_4,_idCalVici1.1,_whole_genome_shotgun_sequence	AUGUSTUS	exon	102830386	102830718	.	+	.	ID=g17440.t1.exon1;Parent=g17440.t1;
NC_088783.1_Calliphora_vicina_chromosome_4,_idCalVici1.1,_whole_genome_shotgun_sequence	AUGUSTUS	intron	102830719	102846538	1	+	.	ID=g17440.t1.intron1;Parent=g17440.t1;
NC_088783.1_Calliphora_vicina_chromosome_4,_idCalVici1.1,_whole_genome_shotgun_sequence	AUGUSTUS	CDS	102846539	102846817	1	+	0	ID=g17440.t1.CDS2;Parent=g17440.t1;
NC_088783.1_Calliphora_vicina_chromosome_4,_idCalVici1.1,_whole_genome_shotgun_sequence	AUGUSTUS	exon	102846539	102846817	.	+	.	ID=g17440.t1.exon2;Parent=g17440.t1;
NC_088783.1_Calliphora_vicina_chromosome_4,_idCalVici1.1,_whole_genome_shotgun_sequence	AUGUSTUS	intron	102846818	102846917	1	+	.	ID=g17440.t1.intron2;Parent=g17440.t1;
NC_088783.1_Calliphora_vicina_chromosome_4,_idCalVici1.1,_whole_genome_shotgun_sequence	AUGUSTUS	CDS	102846918	102848279	1	+	0	ID=g17440.t1.CDS3;Parent=g17440.t1;
NC_088783.1_Calliphora_vicina_chromosome_4,_idCalVici1.1,_whole_genome_shotgun_sequence	AUGUSTUS	exon	102846918	102848279	.	+	.	ID=g17440.t1.exon3;Parent=g17440.t1;
NC_088783.1_Calliphora_vicina_chromosome_4,_idCalVici1.1,_whole_genome_shotgun_sequence	AUGUSTUS	stop_codon	102848277	102848279	.	+	0	ID=g17440.t1.stop1;Parent=g17440.t1;
NC_088783.1_Calliphora_vicina_chromosome_4,_idCalVici1.1,_whole_genome_shotgun_sequence	AUGUSTUS	gene	102854584	102861118	.	+	.	ID=g17441;
NC_088783.1_Calliphora_vicina_chromosome_4,_idCalVici1.1,_whole_genome_shotgun_sequence	AUGUSTUS	mRNA	102854584	102861118	1	+	.	ID=g17441.t1;Parent=g17441;
NC_088783.1_Calliphora_vicina_chromosome_4,_idCalVici1.1,_whole_genome_shotgun_sequence	AUGUSTUS	start_codon	102854584	102854586	.	+	0	ID=g17441.t1.start1;Parent=g17441.t1;
NC_088783.1_Calliphora_vicina_chromosome_4,_idCalVici1.1,_whole_genome_shotgun_sequence	AUGUSTUS	CDS	102854584	102854874	1	+	0	ID=g17441.t1.CDS1;Parent=g17441.t1;
NC_088783.1_Calliphora_vicina_chromosome_4,_idCalVici1.1,_whole_genome_shotgun_sequence	AUGUSTUS	exon	102854584	102854874	.	+	.	ID=g17441.t1.exon1;Parent=g17441.t1;
NC_088783.1_Calliphora_vicina_chromosome_4,_idCalVici1.1,_whole_genome_shotgun_sequence	AUGUSTUS	intron	102854875	102858400	1	+	.	ID=g17441.t1.intron1;Parent=g17441.t1;
NC_088783.1_Calliphora_vicina_chromosome_4,_idCalVici1.1,_whole_genome_shotgun_sequence	AUGUSTUS	CDS	102858401	102858631	1	+	0	ID=g17441.t1.CDS2;Parent=g17441.t1;
NC_088783.1_Calliphora_vicina_chromosome_4,_idCalVici1.1,_whole_genome_shotgun_sequence	AUGUSTUS	exon	102858401	102858631	.	+	.	ID=g17441.t1.exon2;Parent=g17441.t1;
NC_088783.1_Calliphora_vicina_chromosome_4,_idCalVici1.1,_whole_genome_shotgun_sequence	AUGUSTUS	intron	102858632	102859780	1	+	.	ID=g17441.t1.intron2;Parent=g17441.t1;
NC_088783.1_Calliphora_vicina_chromosome_4,_idCalVici1.1,_whole_genome_shotgun_sequence	AUGUSTUS	CDS	102859781	102861118	1	+	0	ID=g17441.t1.CDS3;Parent=g17441.t1;
NC_088783.1_Calliphora_vicina_chromosome_4,_idCalVici1.1,_whole_genome_shotgun_sequence	AUGUSTUS	exon	102859781	102861118	.	+	.	ID=g17441.t1.exon3;Parent=g17441.t1;
NC_088783.1_Calliphora_vicina_chromosome_4,_idCalVici1.1,_whole_genome_shotgun_sequence	AUGUSTUS	stop_codon	102861116	102861118	.	+	0	ID=g17441.t1.stop1;Parent=g17441.t1;
NC_088783.1_Calliphora_vicina_chromosome_4,_idCalVici1.1,_whole_genome_shotgun_sequence	AUGUSTUS	gene	102864489	102867332	.	+	.	ID=g17442;
NC_088783.1_Calliphora_vicina_chromosome_4,_idCalVici1.1,_whole_genome_shotgun_sequence	AUGUSTUS	mRNA	102864489	102867332	1	+	.	ID=g17442.t1;Parent=g17442;
NC_088783.1_Calliphora_vicina_chromosome_4,_idCalVici1.1,_whole_genome_shotgun_sequence	AUGUSTUS	start_codon	102864489	102864491	.	+	0	ID=g17442.t1.start1;Parent=g17442.t1;
NC_088783.1_Calliphora_vicina_chromosome_4,_idCalVici1.1,_whole_genome_shotgun_sequence	AUGUSTUS	CDS	102864489	102864779	1	+	0	ID=g17442.t1.CDS1;Parent=g17442.t1;
NC_088783.1_Calliphora_vicina_chromosome_4,_idCalVici1.1,_whole_genome_shotgun_sequence	AUGUSTUS	exon	102864489	102864779	.	+	.	ID=g17442.t1.exon1;Parent=g17442.t1;
NC_088783.1_Calliphora_vicina_chromosome_4,_idCalVici1.1,_whole_genome_shotgun_sequence	AUGUSTUS	intron	102864780	102865253	1	+	.	ID=g17442.t1.intron1;Parent=g17442.t1;
NC_088783.1_Calliphora_vicina_chromosome_4,_idCalVici1.1,_whole_genome_shotgun_sequence	AUGUSTUS	CDS	102865254	102865448	1	+	0	ID=g17442.t1.CDS2;Parent=g17442.t1;
NC_088783.1_Calliphora_vicina_chromosome_4,_idCalVici1.1,_whole_genome_shotgun_sequence	AUGUSTUS	exon	102865254	102865448	.	+	.	ID=g17442.t1.exon2;Parent=g17442.t1;
NC_088783.1_Calliphora_vicina_chromosome_4,_idCalVici1.1,_whole_genome_shotgun_sequence	AUGUSTUS	intron	102865449	102865780	1	+	.	ID=g17442.t1.intron2;Parent=g17442.t1;
NC_088783.1_Calliphora_vicina_chromosome_4,_idCalVici1.1,_whole_genome_shotgun_sequence	AUGUSTUS	CDS	102865781	102865867	1	+	0	ID=g17442.t1.CDS3;Parent=g17442.t1;
NC_088783.1_Calliphora_vicina_chromosome_4,_idCalVici1.1,_whole_genome_shotgun_sequence	AUGUSTUS	exon	102865781	102865867	.	+	.	ID=g17442.t1.exon3;Parent=g17442.t1;
NC_088783.1_Calliphora_vicina_chromosome_4,_idCalVici1.1,_whole_genome_shotgun_sequence	AUGUSTUS	intron	102865868	102865928	1	+	.	ID=g17442.t1.intron3;Parent=g17442.t1;
NC_088783.1_Calliphora_vicina_chromosome_4,_idCalVici1.1,_whole_genome_shotgun_sequence	AUGUSTUS	CDS	102865929	102867332	1	+	0	ID=g17442.t1.CDS4;Parent=g17442.t1;
NC_088783.1_Calliphora_vicina_chromosome_4,_idCalVici1.1,_whole_genome_shotgun_sequence	AUGUSTUS	exon	102865929	102867332	.	+	.	ID=g17442.t1.exon4;Parent=g17442.t1;
NC_088783.1_Calliphora_vicina_chromosome_4,_idCalVici1.1,_whole_genome_shotgun_sequence	AUGUSTUS	stop_codon	102867330	102867332	.	+	0	ID=g17442.t1.stop1;Parent=g17442.t1;
NC_088783.1_Calliphora_vicina_chromosome_4,_idCalVici1.1,_whole_genome_shotgun_sequence	GeneMark.hmm3	mRNA	102864489	102867332	.	+	.	ID=g17442.t2;Parent=g17442;
NC_088783.1_Calliphora_vicina_chromosome_4,_idCalVici1.1,_whole_genome_shotgun_sequence	GeneMark.hmm3	start_codon	102864489	102864491	.	+	0	ID=g17442.t2.start1;Parent=g17442.t2;
NC_088783.1_Calliphora_vicina_chromosome_4,_idCalVici1.1,_whole_genome_shotgun_sequence	GeneMark.hmm3	CDS	102864489	102864779	.	+	0	ID=g17442.t2.CDS1;Parent=g17442.t2;
NC_088783.1_Calliphora_vicina_chromosome_4,_idCalVici1.1,_whole_genome_shotgun_sequence	GeneMark.hmm3	exon	102864489	102864779	0	+	.	ID=g17442.t2.exon1;Parent=g17442.t2;
NC_088783.1_Calliphora_vicina_chromosome_4,_idCalVici1.1,_whole_genome_shotgun_sequence	GeneMark.hmm3	intron	102864780	102865253	.	+	0	ID=g17442.t2.intron1;Parent=g17442.t2;
NC_088783.1_Calliphora_vicina_chromosome_4,_idCalVici1.1,_whole_genome_shotgun_sequence	GeneMark.hmm3	CDS	102865254	102865448	.	+	0	ID=g17442.t2.CDS2;Parent=g17442.t2;
NC_088783.1_Calliphora_vicina_chromosome_4,_idCalVici1.1,_whole_genome_shotgun_sequence	GeneMark.hmm3	exon	102865254	102865448	0	+	.	ID=g17442.t2.exon2;Parent=g17442.t2;
NC_088783.1_Calliphora_vicina_chromosome_4,_idCalVici1.1,_whole_genome_shotgun_sequence	GeneMark.hmm3	intron	102865449	102865506	.	+	0	ID=g17442.t2.intron2;Parent=g17442.t2;
NC_088783.1_Calliphora_vicina_chromosome_4,_idCalVici1.1,_whole_genome_shotgun_sequence	GeneMark.hmm3	CDS	102865507	102865584	.	+	0	ID=g17442.t2.CDS3;Parent=g17442.t2;
NC_088783.1_Calliphora_vicina_chromosome_4,_idCalVici1.1,_whole_genome_shotgun_sequence	GeneMark.hmm3	exon	102865507	102865584	0	+	.	ID=g17442.t2.exon3;Parent=g17442.t2;
NC_088783.1_Calliphora_vicina_chromosome_4,_idCalVici1.1,_whole_genome_shotgun_sequence	GeneMark.hmm3	intron	102865585	102865650	.	+	0	ID=g17442.t2.intron3;Parent=g17442.t2;
NC_088783.1_Calliphora_vicina_chromosome_4,_idCalVici1.1,_whole_genome_shotgun_sequence	GeneMark.hmm3	CDS	102865651	102865716	.	+	0	ID=g17442.t2.CDS4;Parent=g17442.t2;
NC_088783.1_Calliphora_vicina_chromosome_4,_idCalVici1.1,_whole_genome_shotgun_sequence	GeneMark.hmm3	exon	102865651	102865716	0	+	.	ID=g17442.t2.exon4;Parent=g17442.t2;
NC_088783.1_Calliphora_vicina_chromosome_4,_idCalVici1.1,_whole_genome_shotgun_sequence	GeneMark.hmm3	intron	102865717	102865780	.	+	0	ID=g17442.t2.intron4;Parent=g17442.t2;
NC_088783.1_Calliphora_vicina_chromosome_4,_idCalVici1.1,_whole_genome_shotgun_sequence	GeneMark.hmm3	CDS	102865781	102865867	.	+	0	ID=g17442.t2.CDS5;Parent=g17442.t2;
NC_088783.1_Calliphora_vicina_chromosome_4,_idCalVici1.1,_whole_genome_shotgun_sequence	GeneMark.hmm3	exon	102865781	102865867	0	+	.	ID=g17442.t2.exon5;Parent=g17442.t2;
NC_088783.1_Calliphora_vicina_chromosome_4,_idCalVici1.1,_whole_genome_shotgun_sequence	GeneMark.hmm3	intron	102865868	102865928	.	+	0	ID=g17442.t2.intron5;Parent=g17442.t2;
NC_088783.1_Calliphora_vicina_chromosome_4,_idCalVici1.1,_whole_genome_shotgun_sequence	GeneMark.hmm3	CDS	102865929	102867332	.	+	0	ID=g17442.t2.CDS6;Parent=g17442.t2;
NC_088783.1_Calliphora_vicina_chromosome_4,_idCalVici1.1,_whole_genome_shotgun_sequence	GeneMark.hmm3	exon	102865929	102867332	0	+	.	ID=g17442.t2.exon6;Parent=g17442.t2;
NC_088783.1_Calliphora_vicina_chromosome_4,_idCalVici1.1,_whole_genome_shotgun_sequence	GeneMark.hmm3	stop_codon	102867330	102867332	.	+	0	ID=g17442.t2.stop1;Parent=g17442.t2;
NC_088783.1_Calliphora_vicina_chromosome_4,_idCalVici1.1,_whole_genome_shotgun_sequence	AUGUSTUS	gene	102874367	102878197	.	+	.	ID=g17443;
NC_088783.1_Calliphora_vicina_chromosome_4,_idCalVici1.1,_whole_genome_shotgun_sequence	AUGUSTUS	mRNA	102874367	102878197	1	+	.	ID=g17443.t1;Parent=g17443;
NC_088783.1_Calliphora_vicina_chromosome_4,_idCalVici1.1,_whole_genome_shotgun_sequence	AUGUSTUS	start_codon	102874367	102874369	.	+	0	ID=g17443.t1.start1;Parent=g17443.t1;
NC_088783.1_Calliphora_vicina_chromosome_4,_idCalVici1.1,_whole_genome_shotgun_sequence	AUGUSTUS	CDS	102874367	102874654	1	+	0	ID=g17443.t1.CDS1;Parent=g17443.t1;
NC_088783.1_Calliphora_vicina_chromosome_4,_idCalVici1.1,_whole_genome_shotgun_sequence	AUGUSTUS	exon	102874367	102874654	.	+	.	ID=g17443.t1.exon1;Parent=g17443.t1;
NC_088783.1_Calliphora_vicina_chromosome_4,_idCalVici1.1,_whole_genome_shotgun_sequence	AUGUSTUS	intron	102874655	102874817	1	+	.	ID=g17443.t1.intron1;Parent=g17443.t1;
NC_088783.1_Calliphora_vicina_chromosome_4,_idCalVici1.1,_whole_genome_shotgun_sequence	AUGUSTUS	CDS	102874818	102874982	1	+	0	ID=g17443.t1.CDS2;Parent=g17443.t1;
NC_088783.1_Calliphora_vicina_chromosome_4,_idCalVici1.1,_whole_genome_shotgun_sequence	AUGUSTUS	exon	102874818	102874982	.	+	.	ID=g17443.t1.exon2;Parent=g17443.t1;
NC_088783.1_Calliphora_vicina_chromosome_4,_idCalVici1.1,_whole_genome_shotgun_sequence	AUGUSTUS	intron	102874983	102876853	1	+	.	ID=g17443.t1.intron2;Parent=g17443.t1;
NC_088783.1_Calliphora_vicina_chromosome_4,_idCalVici1.1,_whole_genome_shotgun_sequence	AUGUSTUS	CDS	102876854	102878197	1	+	0	ID=g17443.t1.CDS3;Parent=g17443.t1;
NC_088783.1_Calliphora_vicina_chromosome_4,_idCalVici1.1,_whole_genome_shotgun_sequence	AUGUSTUS	exon	102876854	102878197	.	+	.	ID=g17443.t1.exon3;Parent=g17443.t1;
NC_088783.1_Calliphora_vicina_chromosome_4,_idCalVici1.1,_whole_genome_shotgun_sequence	AUGUSTUS	stop_codon	102878195	102878197	.	+	0	ID=g17443.t1.stop1;Parent=g17443.t1;
NC_088783.1_Calliphora_vicina_chromosome_4,_idCalVici1.1,_whole_genome_shotgun_sequence	AUGUSTUS	gene	102880720	102881088	.	-	.	ID=g17444;
NC_088783.1_Calliphora_vicina_chromosome_4,_idCalVici1.1,_whole_genome_shotgun_sequence	AUGUSTUS	mRNA	102880720	102881088	1	-	.	ID=g17444.t1;Parent=g17444;
NC_088783.1_Calliphora_vicina_chromosome_4,_idCalVici1.1,_whole_genome_shotgun_sequence	AUGUSTUS	stop_codon	102880720	102880722	.	-	0	ID=g17444.t1.stop1;Parent=g17444.t1;
NC_088783.1_Calliphora_vicina_chromosome_4,_idCalVici1.1,_whole_genome_shotgun_sequence	AUGUSTUS	CDS	102880720	102881088	1	-	0	ID=g17444.t1.CDS1;Parent=g17444.t1;
NC_088783.1_Calliphora_vicina_chromosome_4,_idCalVici1.1,_whole_genome_shotgun_sequence	AUGUSTUS	exon	102880720	102881088	.	-	.	ID=g17444.t1.exon1;Parent=g17444.t1;
NC_088783.1_Calliphora_vicina_chromosome_4,_idCalVici1.1,_whole_genome_shotgun_sequence	AUGUSTUS	start_codon	102881086	102881088	.	-	0	ID=g17444.t1.start1;Parent=g17444.t1;
NC_088783.1_Calliphora_vicina_chromosome_4,_idCalVici1.1,_whole_genome_shotgun_sequence	AUGUSTUS	gene	102885111	102888381	.	+	.	ID=g17445;
NC_088783.1_Calliphora_vicina_chromosome_4,_idCalVici1.1,_whole_genome_shotgun_sequence	AUGUSTUS	mRNA	102885111	102888381	1	+	.	ID=g17445.t1;Parent=g17445;
NC_088783.1_Calliphora_vicina_chromosome_4,_idCalVici1.1,_whole_genome_shotgun_sequence	AUGUSTUS	start_codon	102885111	102885113	.	+	0	ID=g17445.t1.start1;Parent=g17445.t1;
NC_088783.1_Calliphora_vicina_chromosome_4,_idCalVici1.1,_whole_genome_shotgun_sequence	AUGUSTUS	CDS	102885111	102885392	1	+	0	ID=g17445.t1.CDS1;Parent=g17445.t1;
NC_088783.1_Calliphora_vicina_chromosome_4,_idCalVici1.1,_whole_genome_shotgun_sequence	AUGUSTUS	exon	102885111	102885392	.	+	.	ID=g17445.t1.exon1;Parent=g17445.t1;
NC_088783.1_Calliphora_vicina_chromosome_4,_idCalVici1.1,_whole_genome_shotgun_sequence	AUGUSTUS	intron	102885393	102885518	1	+	.	ID=g17445.t1.intron1;Parent=g17445.t1;
NC_088783.1_Calliphora_vicina_chromosome_4,_idCalVici1.1,_whole_genome_shotgun_sequence	AUGUSTUS	CDS	102885519	102885668	1	+	0	ID=g17445.t1.CDS2;Parent=g17445.t1;
NC_088783.1_Calliphora_vicina_chromosome_4,_idCalVici1.1,_whole_genome_shotgun_sequence	AUGUSTUS	exon	102885519	102885668	.	+	.	ID=g17445.t1.exon2;Parent=g17445.t1;
NC_088783.1_Calliphora_vicina_chromosome_4,_idCalVici1.1,_whole_genome_shotgun_sequence	AUGUSTUS	intron	102885669	102887043	1	+	.	ID=g17445.t1.intron2;Parent=g17445.t1;
NC_088783.1_Calliphora_vicina_chromosome_4,_idCalVici1.1,_whole_genome_shotgun_sequence	AUGUSTUS	CDS	102887044	102888381	1	+	0	ID=g17445.t1.CDS3;Parent=g17445.t1;
NC_088783.1_Calliphora_vicina_chromosome_4,_idCalVici1.1,_whole_genome_shotgun_sequence	AUGUSTUS	exon	102887044	102888381	.	+	.	ID=g17445.t1.exon3;Parent=g17445.t1;
NC_088783.1_Calliphora_vicina_chromosome_4,_idCalVici1.1,_whole_genome_shotgun_sequence	AUGUSTUS	stop_codon	102888379	102888381	.	+	0	ID=g17445.t1.stop1;Parent=g17445.t1;
NC_088783.1_Calliphora_vicina_chromosome_4,_idCalVici1.1,_whole_genome_shotgun_sequence	AUGUSTUS	gene	102889512	102890238	.	-	.	ID=g17446;
NC_088783.1_Calliphora_vicina_chromosome_4,_idCalVici1.1,_whole_genome_shotgun_sequence	AUGUSTUS	mRNA	102889512	102890238	1	-	.	ID=g17446.t1;Parent=g17446;
NC_088783.1_Calliphora_vicina_chromosome_4,_idCalVici1.1,_whole_genome_shotgun_sequence	AUGUSTUS	stop_codon	102889512	102889514	.	-	0	ID=g17446.t1.stop1;Parent=g17446.t1;
NC_088783.1_Calliphora_vicina_chromosome_4,_idCalVici1.1,_whole_genome_shotgun_sequence	AUGUSTUS	CDS	102889512	102889970	1	-	0	ID=g17446.t1.CDS1;Parent=g17446.t1;
NC_088783.1_Calliphora_vicina_chromosome_4,_idCalVici1.1,_whole_genome_shotgun_sequence	AUGUSTUS	exon	102889512	102889970	.	-	.	ID=g17446.t1.exon1;Parent=g17446.t1;
NC_088783.1_Calliphora_vicina_chromosome_4,_idCalVici1.1,_whole_genome_shotgun_sequence	AUGUSTUS	intron	102889971	102890025	1	-	.	ID=g17446.t1.intron1;Parent=g17446.t1;
NC_088783.1_Calliphora_vicina_chromosome_4,_idCalVici1.1,_whole_genome_shotgun_sequence	AUGUSTUS	CDS	102890026	102890238	1	-	0	ID=g17446.t1.CDS2;Parent=g17446.t1;
NC_088783.1_Calliphora_vicina_chromosome_4,_idCalVici1.1,_whole_genome_shotgun_sequence	AUGUSTUS	exon	102890026	102890238	.	-	.	ID=g17446.t1.exon2;Parent=g17446.t1;
NC_088783.1_Calliphora_vicina_chromosome_4,_idCalVici1.1,_whole_genome_shotgun_sequence	AUGUSTUS	start_codon	102890236	102890238	.	-	0	ID=g17446.t1.start1;Parent=g17446.t1;
NC_088783.1_Calliphora_vicina_chromosome_4,_idCalVici1.1,_whole_genome_shotgun_sequence	AUGUSTUS	gene	102890412	102890958	.	-	.	ID=g17447;
NC_088783.1_Calliphora_vicina_chromosome_4,_idCalVici1.1,_whole_genome_shotgun_sequence	AUGUSTUS	mRNA	102890412	102890958	0.9	-	.	ID=g17447.t1;Parent=g17447;
NC_088783.1_Calliphora_vicina_chromosome_4,_idCalVici1.1,_whole_genome_shotgun_sequence	AUGUSTUS	stop_codon	102890412	102890414	.	-	0	ID=g17447.t1.stop1;Parent=g17447.t1;
NC_088783.1_Calliphora_vicina_chromosome_4,_idCalVici1.1,_whole_genome_shotgun_sequence	AUGUSTUS	CDS	102890412	102890456	0.93	-	0	ID=g17447.t1.CDS1;Parent=g17447.t1;
NC_088783.1_Calliphora_vicina_chromosome_4,_idCalVici1.1,_whole_genome_shotgun_sequence	AUGUSTUS	exon	102890412	102890456	.	-	.	ID=g17447.t1.exon1;Parent=g17447.t1;
NC_088783.1_Calliphora_vicina_chromosome_4,_idCalVici1.1,_whole_genome_shotgun_sequence	AUGUSTUS	intron	102890457	102890595	0.9	-	.	ID=g17447.t1.intron1;Parent=g17447.t1;
NC_088783.1_Calliphora_vicina_chromosome_4,_idCalVici1.1,_whole_genome_shotgun_sequence	AUGUSTUS	CDS	102890596	102890958	0.97	-	0	ID=g17447.t1.CDS2;Parent=g17447.t1;
NC_088783.1_Calliphora_vicina_chromosome_4,_idCalVici1.1,_whole_genome_shotgun_sequence	AUGUSTUS	exon	102890596	102890958	.	-	.	ID=g17447.t1.exon2;Parent=g17447.t1;
NC_088783.1_Calliphora_vicina_chromosome_4,_idCalVici1.1,_whole_genome_shotgun_sequence	AUGUSTUS	start_codon	102890956	102890958	.	-	0	ID=g17447.t1.start1;Parent=g17447.t1;
NC_088783.1_Calliphora_vicina_chromosome_4,_idCalVici1.1,_whole_genome_shotgun_sequence	AUGUSTUS	gene	102890983	102892729	.	-	.	ID=g17448;
NC_088783.1_Calliphora_vicina_chromosome_4,_idCalVici1.1,_whole_genome_shotgun_sequence	AUGUSTUS	mRNA	102890983	102892729	0.98	-	.	ID=g17448.t1;Parent=g17448;
NC_088783.1_Calliphora_vicina_chromosome_4,_idCalVici1.1,_whole_genome_shotgun_sequence	AUGUSTUS	stop_codon	102890983	102890985	.	-	0	ID=g17448.t1.stop1;Parent=g17448.t1;
NC_088783.1_Calliphora_vicina_chromosome_4,_idCalVici1.1,_whole_genome_shotgun_sequence	AUGUSTUS	CDS	102890983	102891378	0.98	-	0	ID=g17448.t1.CDS1;Parent=g17448.t1;
NC_088783.1_Calliphora_vicina_chromosome_4,_idCalVici1.1,_whole_genome_shotgun_sequence	AUGUSTUS	exon	102890983	102891378	.	-	.	ID=g17448.t1.exon1;Parent=g17448.t1;
NC_088783.1_Calliphora_vicina_chromosome_4,_idCalVici1.1,_whole_genome_shotgun_sequence	AUGUSTUS	intron	102891379	102892336	0.98	-	.	ID=g17448.t1.intron1;Parent=g17448.t1;
NC_088783.1_Calliphora_vicina_chromosome_4,_idCalVici1.1,_whole_genome_shotgun_sequence	AUGUSTUS	CDS	102892337	102892729	0.98	-	0	ID=g17448.t1.CDS2;Parent=g17448.t1;
NC_088783.1_Calliphora_vicina_chromosome_4,_idCalVici1.1,_whole_genome_shotgun_sequence	AUGUSTUS	exon	102892337	102892729	.	-	.	ID=g17448.t1.exon2;Parent=g17448.t1;
NC_088783.1_Calliphora_vicina_chromosome_4,_idCalVici1.1,_whole_genome_shotgun_sequence	AUGUSTUS	start_codon	102892727	102892729	.	-	0	ID=g17448.t1.start1;Parent=g17448.t1;
NC_088783.1_Calliphora_vicina_chromosome_4,_idCalVici1.1,_whole_genome_shotgun_sequence	AUGUSTUS	gene	102893022	102893462	.	-	.	ID=g17449;
NC_088783.1_Calliphora_vicina_chromosome_4,_idCalVici1.1,_whole_genome_shotgun_sequence	AUGUSTUS	mRNA	102893022	102893462	1	-	.	ID=g17449.t1;Parent=g17449;
NC_088783.1_Calliphora_vicina_chromosome_4,_idCalVici1.1,_whole_genome_shotgun_sequence	AUGUSTUS	stop_codon	102893022	102893024	.	-	0	ID=g17449.t1.stop1;Parent=g17449.t1;
NC_088783.1_Calliphora_vicina_chromosome_4,_idCalVici1.1,_whole_genome_shotgun_sequence	AUGUSTUS	CDS	102893022	102893462	1	-	0	ID=g17449.t1.CDS1;Parent=g17449.t1;
NC_088783.1_Calliphora_vicina_chromosome_4,_idCalVici1.1,_whole_genome_shotgun_sequence	AUGUSTUS	exon	102893022	102893462	.	-	.	ID=g17449.t1.exon1;Parent=g17449.t1;
NC_088783.1_Calliphora_vicina_chromosome_4,_idCalVici1.1,_whole_genome_shotgun_sequence	AUGUSTUS	start_codon	102893460	102893462	.	-	0	ID=g17449.t1.start1;Parent=g17449.t1;
NC_088783.1_Calliphora_vicina_chromosome_4,_idCalVici1.1,_whole_genome_shotgun_sequence	AUGUSTUS	gene	102906217	102914340	.	+	.	ID=g17450;
NC_088783.1_Calliphora_vicina_chromosome_4,_idCalVici1.1,_whole_genome_shotgun_sequence	AUGUSTUS	mRNA	102906217	102914340	1	+	.	ID=g17450.t1;Parent=g17450;
NC_088783.1_Calliphora_vicina_chromosome_4,_idCalVici1.1,_whole_genome_shotgun_sequence	AUGUSTUS	start_codon	102906217	102906219	.	+	0	ID=g17450.t1.start1;Parent=g17450.t1;
NC_088783.1_Calliphora_vicina_chromosome_4,_idCalVici1.1,_whole_genome_shotgun_sequence	AUGUSTUS	CDS	102906217	102906504	1	+	0	ID=g17450.t1.CDS1;Parent=g17450.t1;
NC_088783.1_Calliphora_vicina_chromosome_4,_idCalVici1.1,_whole_genome_shotgun_sequence	AUGUSTUS	exon	102906217	102906504	.	+	.	ID=g17450.t1.exon1;Parent=g17450.t1;
NC_088783.1_Calliphora_vicina_chromosome_4,_idCalVici1.1,_whole_genome_shotgun_sequence	AUGUSTUS	intron	102906505	102907661	1	+	.	ID=g17450.t1.intron1;Parent=g17450.t1;
NC_088783.1_Calliphora_vicina_chromosome_4,_idCalVici1.1,_whole_genome_shotgun_sequence	AUGUSTUS	CDS	102907662	102907820	1	+	0	ID=g17450.t1.CDS2;Parent=g17450.t1;
NC_088783.1_Calliphora_vicina_chromosome_4,_idCalVici1.1,_whole_genome_shotgun_sequence	AUGUSTUS	exon	102907662	102907820	.	+	.	ID=g17450.t1.exon2;Parent=g17450.t1;
NC_088783.1_Calliphora_vicina_chromosome_4,_idCalVici1.1,_whole_genome_shotgun_sequence	AUGUSTUS	intron	102907821	102912999	1	+	.	ID=g17450.t1.intron2;Parent=g17450.t1;
NC_088783.1_Calliphora_vicina_chromosome_4,_idCalVici1.1,_whole_genome_shotgun_sequence	AUGUSTUS	CDS	102913000	102914340	1	+	0	ID=g17450.t1.CDS3;Parent=g17450.t1;
NC_088783.1_Calliphora_vicina_chromosome_4,_idCalVici1.1,_whole_genome_shotgun_sequence	AUGUSTUS	exon	102913000	102914340	.	+	.	ID=g17450.t1.exon3;Parent=g17450.t1;
NC_088783.1_Calliphora_vicina_chromosome_4,_idCalVici1.1,_whole_genome_shotgun_sequence	AUGUSTUS	stop_codon	102914338	102914340	.	+	0	ID=g17450.t1.stop1;Parent=g17450.t1;
NC_088783.1_Calliphora_vicina_chromosome_4,_idCalVici1.1,_whole_genome_shotgun_sequence	AUGUSTUS	gene	102920016	102931133	.	-	.	ID=g17451;
NC_088783.1_Calliphora_vicina_chromosome_4,_idCalVici1.1,_whole_genome_shotgun_sequence	AUGUSTUS	mRNA	102920016	102931133	0.92	-	.	ID=g17451.t1;Parent=g17451;
NC_088783.1_Calliphora_vicina_chromosome_4,_idCalVici1.1,_whole_genome_shotgun_sequence	AUGUSTUS	stop_codon	102920016	102920018	.	-	0	ID=g17451.t1.stop1;Parent=g17451.t1;
NC_088783.1_Calliphora_vicina_chromosome_4,_idCalVici1.1,_whole_genome_shotgun_sequence	AUGUSTUS	CDS	102920016	102920969	1	-	0	ID=g17451.t1.CDS1;Parent=g17451.t1;
NC_088783.1_Calliphora_vicina_chromosome_4,_idCalVici1.1,_whole_genome_shotgun_sequence	AUGUSTUS	exon	102920016	102920969	.	-	.	ID=g17451.t1.exon1;Parent=g17451.t1;
NC_088783.1_Calliphora_vicina_chromosome_4,_idCalVici1.1,_whole_genome_shotgun_sequence	AUGUSTUS	intron	102920970	102925059	1	-	.	ID=g17451.t1.intron1;Parent=g17451.t1;
NC_088783.1_Calliphora_vicina_chromosome_4,_idCalVici1.1,_whole_genome_shotgun_sequence	AUGUSTUS	CDS	102925060	102925554	1	-	0	ID=g17451.t1.CDS2;Parent=g17451.t1;
NC_088783.1_Calliphora_vicina_chromosome_4,_idCalVici1.1,_whole_genome_shotgun_sequence	AUGUSTUS	exon	102925060	102925554	.	-	.	ID=g17451.t1.exon2;Parent=g17451.t1;
NC_088783.1_Calliphora_vicina_chromosome_4,_idCalVici1.1,_whole_genome_shotgun_sequence	AUGUSTUS	intron	102925555	102930353	0.99	-	.	ID=g17451.t1.intron2;Parent=g17451.t1;
NC_088783.1_Calliphora_vicina_chromosome_4,_idCalVici1.1,_whole_genome_shotgun_sequence	AUGUSTUS	CDS	102930354	102930361	0.99	-	2	ID=g17451.t1.CDS3;Parent=g17451.t1;
NC_088783.1_Calliphora_vicina_chromosome_4,_idCalVici1.1,_whole_genome_shotgun_sequence	AUGUSTUS	exon	102930354	102930361	.	-	.	ID=g17451.t1.exon3;Parent=g17451.t1;
NC_088783.1_Calliphora_vicina_chromosome_4,_idCalVici1.1,_whole_genome_shotgun_sequence	AUGUSTUS	intron	102930362	102930428	0.99	-	.	ID=g17451.t1.intron3;Parent=g17451.t1;
NC_088783.1_Calliphora_vicina_chromosome_4,_idCalVici1.1,_whole_genome_shotgun_sequence	AUGUSTUS	CDS	102930429	102930588	0.99	-	0	ID=g17451.t1.CDS4;Parent=g17451.t1;
NC_088783.1_Calliphora_vicina_chromosome_4,_idCalVici1.1,_whole_genome_shotgun_sequence	AUGUSTUS	exon	102930429	102930588	.	-	.	ID=g17451.t1.exon4;Parent=g17451.t1;
NC_088783.1_Calliphora_vicina_chromosome_4,_idCalVici1.1,_whole_genome_shotgun_sequence	AUGUSTUS	intron	102930589	102930678	1	-	.	ID=g17451.t1.intron4;Parent=g17451.t1;
NC_088783.1_Calliphora_vicina_chromosome_4,_idCalVici1.1,_whole_genome_shotgun_sequence	AUGUSTUS	CDS	102930679	102930866	1	-	2	ID=g17451.t1.CDS5;Parent=g17451.t1;
NC_088783.1_Calliphora_vicina_chromosome_4,_idCalVici1.1,_whole_genome_shotgun_sequence	AUGUSTUS	exon	102930679	102930866	.	-	.	ID=g17451.t1.exon5;Parent=g17451.t1;
NC_088783.1_Calliphora_vicina_chromosome_4,_idCalVici1.1,_whole_genome_shotgun_sequence	AUGUSTUS	intron	102930867	102930925	1	-	.	ID=g17451.t1.intron5;Parent=g17451.t1;
NC_088783.1_Calliphora_vicina_chromosome_4,_idCalVici1.1,_whole_genome_shotgun_sequence	AUGUSTUS	CDS	102930926	102930991	0.96	-	2	ID=g17451.t1.CDS6;Parent=g17451.t1;
NC_088783.1_Calliphora_vicina_chromosome_4,_idCalVici1.1,_whole_genome_shotgun_sequence	AUGUSTUS	exon	102930926	102930991	.	-	.	ID=g17451.t1.exon6;Parent=g17451.t1;
NC_088783.1_Calliphora_vicina_chromosome_4,_idCalVici1.1,_whole_genome_shotgun_sequence	AUGUSTUS	intron	102930992	102931057	0.96	-	.	ID=g17451.t1.intron6;Parent=g17451.t1;
NC_088783.1_Calliphora_vicina_chromosome_4,_idCalVici1.1,_whole_genome_shotgun_sequence	AUGUSTUS	CDS	102931058	102931133	0.93	-	0	ID=g17451.t1.CDS7;Parent=g17451.t1;
NC_088783.1_Calliphora_vicina_chromosome_4,_idCalVici1.1,_whole_genome_shotgun_sequence	AUGUSTUS	exon	102931058	102931133	.	-	.	ID=g17451.t1.exon7;Parent=g17451.t1;
NC_088783.1_Calliphora_vicina_chromosome_4,_idCalVici1.1,_whole_genome_shotgun_sequence	AUGUSTUS	start_codon	102931131	102931133	.	-	0	ID=g17451.t1.start1;Parent=g17451.t1;
NC_088783.1_Calliphora_vicina_chromosome_4,_idCalVici1.1,_whole_genome_shotgun_sequence	AUGUSTUS	gene	102934722	102938302	.	-	.	ID=g17452;
NC_088783.1_Calliphora_vicina_chromosome_4,_idCalVici1.1,_whole_genome_shotgun_sequence	AUGUSTUS	mRNA	102934722	102938302	1	-	.	ID=g17452.t1;Parent=g17452;
NC_088783.1_Calliphora_vicina_chromosome_4,_idCalVici1.1,_whole_genome_shotgun_sequence	AUGUSTUS	stop_codon	102934722	102934724	.	-	0	ID=g17452.t1.stop1;Parent=g17452.t1;
NC_088783.1_Calliphora_vicina_chromosome_4,_idCalVici1.1,_whole_genome_shotgun_sequence	AUGUSTUS	CDS	102934722	102934831	1	-	2	ID=g17452.t1.CDS1;Parent=g17452.t1;
NC_088783.1_Calliphora_vicina_chromosome_4,_idCalVici1.1,_whole_genome_shotgun_sequence	AUGUSTUS	exon	102934722	102934831	.	-	.	ID=g17452.t1.exon1;Parent=g17452.t1;
NC_088783.1_Calliphora_vicina_chromosome_4,_idCalVici1.1,_whole_genome_shotgun_sequence	AUGUSTUS	intron	102934832	102934889	1	-	.	ID=g17452.t1.intron1;Parent=g17452.t1;
NC_088783.1_Calliphora_vicina_chromosome_4,_idCalVici1.1,_whole_genome_shotgun_sequence	AUGUSTUS	CDS	102934890	102935049	1	-	0	ID=g17452.t1.CDS2;Parent=g17452.t1;
NC_088783.1_Calliphora_vicina_chromosome_4,_idCalVici1.1,_whole_genome_shotgun_sequence	AUGUSTUS	exon	102934890	102935049	.	-	.	ID=g17452.t1.exon2;Parent=g17452.t1;
NC_088783.1_Calliphora_vicina_chromosome_4,_idCalVici1.1,_whole_genome_shotgun_sequence	AUGUSTUS	intron	102935050	102935112	1	-	.	ID=g17452.t1.intron2;Parent=g17452.t1;
NC_088783.1_Calliphora_vicina_chromosome_4,_idCalVici1.1,_whole_genome_shotgun_sequence	AUGUSTUS	CDS	102935113	102935471	1	-	2	ID=g17452.t1.CDS3;Parent=g17452.t1;
NC_088783.1_Calliphora_vicina_chromosome_4,_idCalVici1.1,_whole_genome_shotgun_sequence	AUGUSTUS	exon	102935113	102935471	.	-	.	ID=g17452.t1.exon3;Parent=g17452.t1;
NC_088783.1_Calliphora_vicina_chromosome_4,_idCalVici1.1,_whole_genome_shotgun_sequence	AUGUSTUS	intron	102935472	102935527	1	-	.	ID=g17452.t1.intron3;Parent=g17452.t1;
NC_088783.1_Calliphora_vicina_chromosome_4,_idCalVici1.1,_whole_genome_shotgun_sequence	AUGUSTUS	CDS	102935528	102935591	1	-	0	ID=g17452.t1.CDS4;Parent=g17452.t1;
NC_088783.1_Calliphora_vicina_chromosome_4,_idCalVici1.1,_whole_genome_shotgun_sequence	AUGUSTUS	exon	102935528	102935591	.	-	.	ID=g17452.t1.exon4;Parent=g17452.t1;
NC_088783.1_Calliphora_vicina_chromosome_4,_idCalVici1.1,_whole_genome_shotgun_sequence	AUGUSTUS	intron	102935592	102936204	1	-	.	ID=g17452.t1.intron4;Parent=g17452.t1;
NC_088783.1_Calliphora_vicina_chromosome_4,_idCalVici1.1,_whole_genome_shotgun_sequence	AUGUSTUS	CDS	102936205	102936384	1	-	0	ID=g17452.t1.CDS5;Parent=g17452.t1;
NC_088783.1_Calliphora_vicina_chromosome_4,_idCalVici1.1,_whole_genome_shotgun_sequence	AUGUSTUS	exon	102936205	102936384	.	-	.	ID=g17452.t1.exon5;Parent=g17452.t1;
NC_088783.1_Calliphora_vicina_chromosome_4,_idCalVici1.1,_whole_genome_shotgun_sequence	AUGUSTUS	intron	102936385	102938161	1	-	.	ID=g17452.t1.intron5;Parent=g17452.t1;
NC_088783.1_Calliphora_vicina_chromosome_4,_idCalVici1.1,_whole_genome_shotgun_sequence	AUGUSTUS	CDS	102938162	102938302	1	-	0	ID=g17452.t1.CDS6;Parent=g17452.t1;
NC_088783.1_Calliphora_vicina_chromosome_4,_idCalVici1.1,_whole_genome_shotgun_sequence	AUGUSTUS	exon	102938162	102938302	.	-	.	ID=g17452.t1.exon6;Parent=g17452.t1;
NC_088783.1_Calliphora_vicina_chromosome_4,_idCalVici1.1,_whole_genome_shotgun_sequence	AUGUSTUS	start_codon	102938300	102938302	.	-	0	ID=g17452.t1.start1;Parent=g17452.t1;
NC_088783.1_Calliphora_vicina_chromosome_4,_idCalVici1.1,_whole_genome_shotgun_sequence	AUGUSTUS	gene	102939322	102942660	.	+	.	ID=g17453;
NC_088783.1_Calliphora_vicina_chromosome_4,_idCalVici1.1,_whole_genome_shotgun_sequence	AUGUSTUS	mRNA	102939322	102942660	1	+	.	ID=g17453.t1;Parent=g17453;
NC_088783.1_Calliphora_vicina_chromosome_4,_idCalVici1.1,_whole_genome_shotgun_sequence	AUGUSTUS	start_codon	102939322	102939324	.	+	0	ID=g17453.t1.start1;Parent=g17453.t1;
NC_088783.1_Calliphora_vicina_chromosome_4,_idCalVici1.1,_whole_genome_shotgun_sequence	AUGUSTUS	CDS	102939322	102939642	1	+	0	ID=g17453.t1.CDS1;Parent=g17453.t1;
NC_088783.1_Calliphora_vicina_chromosome_4,_idCalVici1.1,_whole_genome_shotgun_sequence	AUGUSTUS	exon	102939322	102939642	.	+	.	ID=g17453.t1.exon1;Parent=g17453.t1;
NC_088783.1_Calliphora_vicina_chromosome_4,_idCalVici1.1,_whole_genome_shotgun_sequence	AUGUSTUS	intron	102939643	102939696	1	+	.	ID=g17453.t1.intron1;Parent=g17453.t1;
NC_088783.1_Calliphora_vicina_chromosome_4,_idCalVici1.1,_whole_genome_shotgun_sequence	AUGUSTUS	CDS	102939697	102939903	1	+	0	ID=g17453.t1.CDS2;Parent=g17453.t1;
NC_088783.1_Calliphora_vicina_chromosome_4,_idCalVici1.1,_whole_genome_shotgun_sequence	AUGUSTUS	exon	102939697	102939903	.	+	.	ID=g17453.t1.exon2;Parent=g17453.t1;
NC_088783.1_Calliphora_vicina_chromosome_4,_idCalVici1.1,_whole_genome_shotgun_sequence	AUGUSTUS	intron	102939904	102939998	1	+	.	ID=g17453.t1.intron2;Parent=g17453.t1;
NC_088783.1_Calliphora_vicina_chromosome_4,_idCalVici1.1,_whole_genome_shotgun_sequence	AUGUSTUS	CDS	102939999	102940475	1	+	0	ID=g17453.t1.CDS3;Parent=g17453.t1;
NC_088783.1_Calliphora_vicina_chromosome_4,_idCalVici1.1,_whole_genome_shotgun_sequence	AUGUSTUS	exon	102939999	102940475	.	+	.	ID=g17453.t1.exon3;Parent=g17453.t1;
NC_088783.1_Calliphora_vicina_chromosome_4,_idCalVici1.1,_whole_genome_shotgun_sequence	AUGUSTUS	intron	102940476	102941394	1	+	.	ID=g17453.t1.intron3;Parent=g17453.t1;
NC_088783.1_Calliphora_vicina_chromosome_4,_idCalVici1.1,_whole_genome_shotgun_sequence	AUGUSTUS	CDS	102941395	102942660	1	+	0	ID=g17453.t1.CDS4;Parent=g17453.t1;
NC_088783.1_Calliphora_vicina_chromosome_4,_idCalVici1.1,_whole_genome_shotgun_sequence	AUGUSTUS	exon	102941395	102942660	.	+	.	ID=g17453.t1.exon4;Parent=g17453.t1;
NC_088783.1_Calliphora_vicina_chromosome_4,_idCalVici1.1,_whole_genome_shotgun_sequence	AUGUSTUS	stop_codon	102942658	102942660	.	+	0	ID=g17453.t1.stop1;Parent=g17453.t1;
NC_088783.1_Calliphora_vicina_chromosome_4,_idCalVici1.1,_whole_genome_shotgun_sequence	AUGUSTUS	gene	102944225	102946708	.	+	.	ID=g17454;
NC_088783.1_Calliphora_vicina_chromosome_4,_idCalVici1.1,_whole_genome_shotgun_sequence	AUGUSTUS	mRNA	102944225	102946708	1	+	.	ID=g17454.t1;Parent=g17454;
NC_088783.1_Calliphora_vicina_chromosome_4,_idCalVici1.1,_whole_genome_shotgun_sequence	AUGUSTUS	start_codon	102944225	102944227	.	+	0	ID=g17454.t1.start1;Parent=g17454.t1;
NC_088783.1_Calliphora_vicina_chromosome_4,_idCalVici1.1,_whole_genome_shotgun_sequence	AUGUSTUS	CDS	102944225	102944512	1	+	0	ID=g17454.t1.CDS1;Parent=g17454.t1;
NC_088783.1_Calliphora_vicina_chromosome_4,_idCalVici1.1,_whole_genome_shotgun_sequence	AUGUSTUS	exon	102944225	102944512	.	+	.	ID=g17454.t1.exon1;Parent=g17454.t1;
NC_088783.1_Calliphora_vicina_chromosome_4,_idCalVici1.1,_whole_genome_shotgun_sequence	AUGUSTUS	intron	102944513	102944573	1	+	.	ID=g17454.t1.intron1;Parent=g17454.t1;
NC_088783.1_Calliphora_vicina_chromosome_4,_idCalVici1.1,_whole_genome_shotgun_sequence	AUGUSTUS	CDS	102944574	102944792	1	+	0	ID=g17454.t1.CDS2;Parent=g17454.t1;
NC_088783.1_Calliphora_vicina_chromosome_4,_idCalVici1.1,_whole_genome_shotgun_sequence	AUGUSTUS	exon	102944574	102944792	.	+	.	ID=g17454.t1.exon2;Parent=g17454.t1;
NC_088783.1_Calliphora_vicina_chromosome_4,_idCalVici1.1,_whole_genome_shotgun_sequence	AUGUSTUS	intron	102944793	102945142	1	+	.	ID=g17454.t1.intron2;Parent=g17454.t1;
NC_088783.1_Calliphora_vicina_chromosome_4,_idCalVici1.1,_whole_genome_shotgun_sequence	AUGUSTUS	CDS	102945143	102945715	1	+	0	ID=g17454.t1.CDS3;Parent=g17454.t1;
NC_088783.1_Calliphora_vicina_chromosome_4,_idCalVici1.1,_whole_genome_shotgun_sequence	AUGUSTUS	exon	102945143	102945715	.	+	.	ID=g17454.t1.exon3;Parent=g17454.t1;
NC_088783.1_Calliphora_vicina_chromosome_4,_idCalVici1.1,_whole_genome_shotgun_sequence	AUGUSTUS	intron	102945716	102945784	1	+	.	ID=g17454.t1.intron3;Parent=g17454.t1;
NC_088783.1_Calliphora_vicina_chromosome_4,_idCalVici1.1,_whole_genome_shotgun_sequence	AUGUSTUS	CDS	102945785	102946708	1	+	0	ID=g17454.t1.CDS4;Parent=g17454.t1;
NC_088783.1_Calliphora_vicina_chromosome_4,_idCalVici1.1,_whole_genome_shotgun_sequence	AUGUSTUS	exon	102945785	102946708	.	+	.	ID=g17454.t1.exon4;Parent=g17454.t1;
NC_088783.1_Calliphora_vicina_chromosome_4,_idCalVici1.1,_whole_genome_shotgun_sequence	AUGUSTUS	stop_codon	102946706	102946708	.	+	0	ID=g17454.t1.stop1;Parent=g17454.t1;
NC_088783.1_Calliphora_vicina_chromosome_4,_idCalVici1.1,_whole_genome_shotgun_sequence	AUGUSTUS	gene	102948021	102948653	.	-	.	ID=g17455;
NC_088783.1_Calliphora_vicina_chromosome_4,_idCalVici1.1,_whole_genome_shotgun_sequence	AUGUSTUS	mRNA	102948021	102948653	1	-	.	ID=g17455.t1;Parent=g17455;
NC_088783.1_Calliphora_vicina_chromosome_4,_idCalVici1.1,_whole_genome_shotgun_sequence	AUGUSTUS	stop_codon	102948021	102948023	.	-	0	ID=g17455.t1.stop1;Parent=g17455.t1;
NC_088783.1_Calliphora_vicina_chromosome_4,_idCalVici1.1,_whole_genome_shotgun_sequence	AUGUSTUS	CDS	102948021	102948653	1	-	0	ID=g17455.t1.CDS1;Parent=g17455.t1;
NC_088783.1_Calliphora_vicina_chromosome_4,_idCalVici1.1,_whole_genome_shotgun_sequence	AUGUSTUS	exon	102948021	102948653	.	-	.	ID=g17455.t1.exon1;Parent=g17455.t1;
NC_088783.1_Calliphora_vicina_chromosome_4,_idCalVici1.1,_whole_genome_shotgun_sequence	AUGUSTUS	start_codon	102948651	102948653	.	-	0	ID=g17455.t1.start1;Parent=g17455.t1;
NC_088783.1_Calliphora_vicina_chromosome_4,_idCalVici1.1,_whole_genome_shotgun_sequence	AUGUSTUS	gene	102961001	102961735	.	-	.	ID=g17456;
NC_088783.1_Calliphora_vicina_chromosome_4,_idCalVici1.1,_whole_genome_shotgun_sequence	AUGUSTUS	mRNA	102961001	102961735	1	-	.	ID=g17456.t1;Parent=g17456;
NC_088783.1_Calliphora_vicina_chromosome_4,_idCalVici1.1,_whole_genome_shotgun_sequence	AUGUSTUS	stop_codon	102961001	102961003	.	-	0	ID=g17456.t1.stop1;Parent=g17456.t1;
NC_088783.1_Calliphora_vicina_chromosome_4,_idCalVici1.1,_whole_genome_shotgun_sequence	AUGUSTUS	CDS	102961001	102961219	1	-	0	ID=g17456.t1.CDS1;Parent=g17456.t1;
NC_088783.1_Calliphora_vicina_chromosome_4,_idCalVici1.1,_whole_genome_shotgun_sequence	AUGUSTUS	exon	102961001	102961219	.	-	.	ID=g17456.t1.exon1;Parent=g17456.t1;
NC_088783.1_Calliphora_vicina_chromosome_4,_idCalVici1.1,_whole_genome_shotgun_sequence	AUGUSTUS	intron	102961220	102961280	1	-	.	ID=g17456.t1.intron1;Parent=g17456.t1;
NC_088783.1_Calliphora_vicina_chromosome_4,_idCalVici1.1,_whole_genome_shotgun_sequence	AUGUSTUS	CDS	102961281	102961369	1	-	2	ID=g17456.t1.CDS2;Parent=g17456.t1;
NC_088783.1_Calliphora_vicina_chromosome_4,_idCalVici1.1,_whole_genome_shotgun_sequence	AUGUSTUS	exon	102961281	102961369	.	-	.	ID=g17456.t1.exon2;Parent=g17456.t1;
NC_088783.1_Calliphora_vicina_chromosome_4,_idCalVici1.1,_whole_genome_shotgun_sequence	AUGUSTUS	intron	102961370	102961596	1	-	.	ID=g17456.t1.intron2;Parent=g17456.t1;
NC_088783.1_Calliphora_vicina_chromosome_4,_idCalVici1.1,_whole_genome_shotgun_sequence	AUGUSTUS	CDS	102961597	102961735	1	-	0	ID=g17456.t1.CDS3;Parent=g17456.t1;
NC_088783.1_Calliphora_vicina_chromosome_4,_idCalVici1.1,_whole_genome_shotgun_sequence	AUGUSTUS	exon	102961597	102961735	.	-	.	ID=g17456.t1.exon3;Parent=g17456.t1;
NC_088783.1_Calliphora_vicina_chromosome_4,_idCalVici1.1,_whole_genome_shotgun_sequence	AUGUSTUS	start_codon	102961733	102961735	.	-	0	ID=g17456.t1.start1;Parent=g17456.t1;
NC_088783.1_Calliphora_vicina_chromosome_4,_idCalVici1.1,_whole_genome_shotgun_sequence	AUGUSTUS	gene	102965638	102966350	.	+	.	ID=g17457;
NC_088783.1_Calliphora_vicina_chromosome_4,_idCalVici1.1,_whole_genome_shotgun_sequence	AUGUSTUS	mRNA	102965638	102966350	1	+	.	ID=g17457.t1;Parent=g17457;
NC_088783.1_Calliphora_vicina_chromosome_4,_idCalVici1.1,_whole_genome_shotgun_sequence	AUGUSTUS	start_codon	102965638	102965640	.	+	0	ID=g17457.t1.start1;Parent=g17457.t1;
NC_088783.1_Calliphora_vicina_chromosome_4,_idCalVici1.1,_whole_genome_shotgun_sequence	AUGUSTUS	CDS	102965638	102965776	1	+	0	ID=g17457.t1.CDS1;Parent=g17457.t1;
NC_088783.1_Calliphora_vicina_chromosome_4,_idCalVici1.1,_whole_genome_shotgun_sequence	AUGUSTUS	exon	102965638	102965776	.	+	.	ID=g17457.t1.exon1;Parent=g17457.t1;
NC_088783.1_Calliphora_vicina_chromosome_4,_idCalVici1.1,_whole_genome_shotgun_sequence	AUGUSTUS	intron	102965777	102965964	1	+	.	ID=g17457.t1.intron1;Parent=g17457.t1;
NC_088783.1_Calliphora_vicina_chromosome_4,_idCalVici1.1,_whole_genome_shotgun_sequence	AUGUSTUS	CDS	102965965	102966053	1	+	2	ID=g17457.t1.CDS2;Parent=g17457.t1;
NC_088783.1_Calliphora_vicina_chromosome_4,_idCalVici1.1,_whole_genome_shotgun_sequence	AUGUSTUS	exon	102965965	102966053	.	+	.	ID=g17457.t1.exon2;Parent=g17457.t1;
NC_088783.1_Calliphora_vicina_chromosome_4,_idCalVici1.1,_whole_genome_shotgun_sequence	AUGUSTUS	intron	102966054	102966131	1	+	.	ID=g17457.t1.intron2;Parent=g17457.t1;
NC_088783.1_Calliphora_vicina_chromosome_4,_idCalVici1.1,_whole_genome_shotgun_sequence	AUGUSTUS	CDS	102966132	102966350	1	+	0	ID=g17457.t1.CDS3;Parent=g17457.t1;
NC_088783.1_Calliphora_vicina_chromosome_4,_idCalVici1.1,_whole_genome_shotgun_sequence	AUGUSTUS	exon	102966132	102966350	.	+	.	ID=g17457.t1.exon3;Parent=g17457.t1;
NC_088783.1_Calliphora_vicina_chromosome_4,_idCalVici1.1,_whole_genome_shotgun_sequence	AUGUSTUS	stop_codon	102966348	102966350	.	+	0	ID=g17457.t1.stop1;Parent=g17457.t1;
NC_088783.1_Calliphora_vicina_chromosome_4,_idCalVici1.1,_whole_genome_shotgun_sequence	AUGUSTUS	gene	102973515	102974228	.	+	.	ID=g17458;
NC_088783.1_Calliphora_vicina_chromosome_4,_idCalVici1.1,_whole_genome_shotgun_sequence	AUGUSTUS	mRNA	102973515	102974228	1	+	.	ID=g17458.t1;Parent=g17458;
NC_088783.1_Calliphora_vicina_chromosome_4,_idCalVici1.1,_whole_genome_shotgun_sequence	AUGUSTUS	start_codon	102973515	102973517	.	+	0	ID=g17458.t1.start1;Parent=g17458.t1;
NC_088783.1_Calliphora_vicina_chromosome_4,_idCalVici1.1,_whole_genome_shotgun_sequence	AUGUSTUS	CDS	102973515	102973653	1	+	0	ID=g17458.t1.CDS1;Parent=g17458.t1;
NC_088783.1_Calliphora_vicina_chromosome_4,_idCalVici1.1,_whole_genome_shotgun_sequence	AUGUSTUS	exon	102973515	102973653	.	+	.	ID=g17458.t1.exon1;Parent=g17458.t1;
NC_088783.1_Calliphora_vicina_chromosome_4,_idCalVici1.1,_whole_genome_shotgun_sequence	AUGUSTUS	intron	102973654	102973849	1	+	.	ID=g17458.t1.intron1;Parent=g17458.t1;
NC_088783.1_Calliphora_vicina_chromosome_4,_idCalVici1.1,_whole_genome_shotgun_sequence	AUGUSTUS	CDS	102973850	102973938	1	+	2	ID=g17458.t1.CDS2;Parent=g17458.t1;
NC_088783.1_Calliphora_vicina_chromosome_4,_idCalVici1.1,_whole_genome_shotgun_sequence	AUGUSTUS	exon	102973850	102973938	.	+	.	ID=g17458.t1.exon2;Parent=g17458.t1;
NC_088783.1_Calliphora_vicina_chromosome_4,_idCalVici1.1,_whole_genome_shotgun_sequence	AUGUSTUS	intron	102973939	102974009	1	+	.	ID=g17458.t1.intron2;Parent=g17458.t1;
NC_088783.1_Calliphora_vicina_chromosome_4,_idCalVici1.1,_whole_genome_shotgun_sequence	AUGUSTUS	CDS	102974010	102974228	1	+	0	ID=g17458.t1.CDS3;Parent=g17458.t1;
NC_088783.1_Calliphora_vicina_chromosome_4,_idCalVici1.1,_whole_genome_shotgun_sequence	AUGUSTUS	exon	102974010	102974228	.	+	.	ID=g17458.t1.exon3;Parent=g17458.t1;
NC_088783.1_Calliphora_vicina_chromosome_4,_idCalVici1.1,_whole_genome_shotgun_sequence	AUGUSTUS	stop_codon	102974226	102974228	.	+	0	ID=g17458.t1.stop1;Parent=g17458.t1;
NC_088783.1_Calliphora_vicina_chromosome_4,_idCalVici1.1,_whole_genome_shotgun_sequence	AUGUSTUS	gene	102980051	102980820	.	+	.	ID=g17459;
NC_088783.1_Calliphora_vicina_chromosome_4,_idCalVici1.1,_whole_genome_shotgun_sequence	AUGUSTUS	mRNA	102980051	102980820	1	+	.	ID=g17459.t1;Parent=g17459;
NC_088783.1_Calliphora_vicina_chromosome_4,_idCalVici1.1,_whole_genome_shotgun_sequence	AUGUSTUS	start_codon	102980051	102980053	.	+	0	ID=g17459.t1.start1;Parent=g17459.t1;
NC_088783.1_Calliphora_vicina_chromosome_4,_idCalVici1.1,_whole_genome_shotgun_sequence	AUGUSTUS	CDS	102980051	102980189	1	+	0	ID=g17459.t1.CDS1;Parent=g17459.t1;
NC_088783.1_Calliphora_vicina_chromosome_4,_idCalVici1.1,_whole_genome_shotgun_sequence	AUGUSTUS	exon	102980051	102980189	.	+	.	ID=g17459.t1.exon1;Parent=g17459.t1;
NC_088783.1_Calliphora_vicina_chromosome_4,_idCalVici1.1,_whole_genome_shotgun_sequence	AUGUSTUS	intron	102980190	102980449	1	+	.	ID=g17459.t1.intron1;Parent=g17459.t1;
NC_088783.1_Calliphora_vicina_chromosome_4,_idCalVici1.1,_whole_genome_shotgun_sequence	AUGUSTUS	CDS	102980450	102980538	1	+	2	ID=g17459.t1.CDS2;Parent=g17459.t1;
NC_088783.1_Calliphora_vicina_chromosome_4,_idCalVici1.1,_whole_genome_shotgun_sequence	AUGUSTUS	exon	102980450	102980538	.	+	.	ID=g17459.t1.exon2;Parent=g17459.t1;
NC_088783.1_Calliphora_vicina_chromosome_4,_idCalVici1.1,_whole_genome_shotgun_sequence	AUGUSTUS	intron	102980539	102980601	1	+	.	ID=g17459.t1.intron2;Parent=g17459.t1;
NC_088783.1_Calliphora_vicina_chromosome_4,_idCalVici1.1,_whole_genome_shotgun_sequence	AUGUSTUS	CDS	102980602	102980820	1	+	0	ID=g17459.t1.CDS3;Parent=g17459.t1;
NC_088783.1_Calliphora_vicina_chromosome_4,_idCalVici1.1,_whole_genome_shotgun_sequence	AUGUSTUS	exon	102980602	102980820	.	+	.	ID=g17459.t1.exon3;Parent=g17459.t1;
NC_088783.1_Calliphora_vicina_chromosome_4,_idCalVici1.1,_whole_genome_shotgun_sequence	AUGUSTUS	stop_codon	102980818	102980820	.	+	0	ID=g17459.t1.stop1;Parent=g17459.t1;
NC_088783.1_Calliphora_vicina_chromosome_4,_idCalVici1.1,_whole_genome_shotgun_sequence	AUGUSTUS	gene	102991508	102992773	.	+	.	ID=g17460;
NC_088783.1_Calliphora_vicina_chromosome_4,_idCalVici1.1,_whole_genome_shotgun_sequence	AUGUSTUS	mRNA	102991508	102992773	1	+	.	ID=g17460.t1;Parent=g17460;
NC_088783.1_Calliphora_vicina_chromosome_4,_idCalVici1.1,_whole_genome_shotgun_sequence	AUGUSTUS	start_codon	102991508	102991510	.	+	0	ID=g17460.t1.start1;Parent=g17460.t1;
NC_088783.1_Calliphora_vicina_chromosome_4,_idCalVici1.1,_whole_genome_shotgun_sequence	AUGUSTUS	CDS	102991508	102991646	1	+	0	ID=g17460.t1.CDS1;Parent=g17460.t1;
NC_088783.1_Calliphora_vicina_chromosome_4,_idCalVici1.1,_whole_genome_shotgun_sequence	AUGUSTUS	exon	102991508	102991646	.	+	.	ID=g17460.t1.exon1;Parent=g17460.t1;
NC_088783.1_Calliphora_vicina_chromosome_4,_idCalVici1.1,_whole_genome_shotgun_sequence	AUGUSTUS	intron	102991647	102992402	1	+	.	ID=g17460.t1.intron1;Parent=g17460.t1;
NC_088783.1_Calliphora_vicina_chromosome_4,_idCalVici1.1,_whole_genome_shotgun_sequence	AUGUSTUS	CDS	102992403	102992491	1	+	2	ID=g17460.t1.CDS2;Parent=g17460.t1;
NC_088783.1_Calliphora_vicina_chromosome_4,_idCalVici1.1,_whole_genome_shotgun_sequence	AUGUSTUS	exon	102992403	102992491	.	+	.	ID=g17460.t1.exon2;Parent=g17460.t1;
NC_088783.1_Calliphora_vicina_chromosome_4,_idCalVici1.1,_whole_genome_shotgun_sequence	AUGUSTUS	intron	102992492	102992554	1	+	.	ID=g17460.t1.intron2;Parent=g17460.t1;
NC_088783.1_Calliphora_vicina_chromosome_4,_idCalVici1.1,_whole_genome_shotgun_sequence	AUGUSTUS	CDS	102992555	102992773	1	+	0	ID=g17460.t1.CDS3;Parent=g17460.t1;
NC_088783.1_Calliphora_vicina_chromosome_4,_idCalVici1.1,_whole_genome_shotgun_sequence	AUGUSTUS	exon	102992555	102992773	.	+	.	ID=g17460.t1.exon3;Parent=g17460.t1;
NC_088783.1_Calliphora_vicina_chromosome_4,_idCalVici1.1,_whole_genome_shotgun_sequence	AUGUSTUS	stop_codon	102992771	102992773	.	+	0	ID=g17460.t1.stop1;Parent=g17460.t1;
NC_088783.1_Calliphora_vicina_chromosome_4,_idCalVici1.1,_whole_genome_shotgun_sequence	AUGUSTUS	gene	103008168	103018086	.	-	.	ID=g17461;
NC_088783.1_Calliphora_vicina_chromosome_4,_idCalVici1.1,_whole_genome_shotgun_sequence	AUGUSTUS	mRNA	103008168	103018086	1	-	.	ID=g17461.t1;Parent=g17461;
NC_088783.1_Calliphora_vicina_chromosome_4,_idCalVici1.1,_whole_genome_shotgun_sequence	AUGUSTUS	stop_codon	103008168	103008170	.	-	0	ID=g17461.t1.stop1;Parent=g17461.t1;
NC_088783.1_Calliphora_vicina_chromosome_4,_idCalVici1.1,_whole_genome_shotgun_sequence	AUGUSTUS	CDS	103008168	103010946	1	-	1	ID=g17461.t1.CDS1;Parent=g17461.t1;
NC_088783.1_Calliphora_vicina_chromosome_4,_idCalVici1.1,_whole_genome_shotgun_sequence	AUGUSTUS	exon	103008168	103010946	.	-	.	ID=g17461.t1.exon1;Parent=g17461.t1;
NC_088783.1_Calliphora_vicina_chromosome_4,_idCalVici1.1,_whole_genome_shotgun_sequence	AUGUSTUS	intron	103010947	103012042	1	-	.	ID=g17461.t1.intron1;Parent=g17461.t1;
NC_088783.1_Calliphora_vicina_chromosome_4,_idCalVici1.1,_whole_genome_shotgun_sequence	AUGUSTUS	CDS	103012043	103012209	1	-	0	ID=g17461.t1.CDS2;Parent=g17461.t1;
NC_088783.1_Calliphora_vicina_chromosome_4,_idCalVici1.1,_whole_genome_shotgun_sequence	AUGUSTUS	exon	103012043	103012209	.	-	.	ID=g17461.t1.exon2;Parent=g17461.t1;
NC_088783.1_Calliphora_vicina_chromosome_4,_idCalVici1.1,_whole_genome_shotgun_sequence	AUGUSTUS	intron	103012210	103012279	1	-	.	ID=g17461.t1.intron2;Parent=g17461.t1;
NC_088783.1_Calliphora_vicina_chromosome_4,_idCalVici1.1,_whole_genome_shotgun_sequence	AUGUSTUS	CDS	103012280	103012722	1	-	2	ID=g17461.t1.CDS3;Parent=g17461.t1;
NC_088783.1_Calliphora_vicina_chromosome_4,_idCalVici1.1,_whole_genome_shotgun_sequence	AUGUSTUS	exon	103012280	103012722	.	-	.	ID=g17461.t1.exon3;Parent=g17461.t1;
NC_088783.1_Calliphora_vicina_chromosome_4,_idCalVici1.1,_whole_genome_shotgun_sequence	AUGUSTUS	intron	103012723	103012810	1	-	.	ID=g17461.t1.intron3;Parent=g17461.t1;
NC_088783.1_Calliphora_vicina_chromosome_4,_idCalVici1.1,_whole_genome_shotgun_sequence	AUGUSTUS	CDS	103012811	103013020	1	-	2	ID=g17461.t1.CDS4;Parent=g17461.t1;
NC_088783.1_Calliphora_vicina_chromosome_4,_idCalVici1.1,_whole_genome_shotgun_sequence	AUGUSTUS	exon	103012811	103013020	.	-	.	ID=g17461.t1.exon4;Parent=g17461.t1;
NC_088783.1_Calliphora_vicina_chromosome_4,_idCalVici1.1,_whole_genome_shotgun_sequence	AUGUSTUS	intron	103013021	103013383	1	-	.	ID=g17461.t1.intron4;Parent=g17461.t1;
NC_088783.1_Calliphora_vicina_chromosome_4,_idCalVici1.1,_whole_genome_shotgun_sequence	AUGUSTUS	CDS	103013384	103013597	1	-	0	ID=g17461.t1.CDS5;Parent=g17461.t1;
NC_088783.1_Calliphora_vicina_chromosome_4,_idCalVici1.1,_whole_genome_shotgun_sequence	AUGUSTUS	exon	103013384	103013597	.	-	.	ID=g17461.t1.exon5;Parent=g17461.t1;
NC_088783.1_Calliphora_vicina_chromosome_4,_idCalVici1.1,_whole_genome_shotgun_sequence	AUGUSTUS	intron	103013598	103013676	1	-	.	ID=g17461.t1.intron5;Parent=g17461.t1;
NC_088783.1_Calliphora_vicina_chromosome_4,_idCalVici1.1,_whole_genome_shotgun_sequence	AUGUSTUS	CDS	103013677	103014318	1	-	0	ID=g17461.t1.CDS6;Parent=g17461.t1;
NC_088783.1_Calliphora_vicina_chromosome_4,_idCalVici1.1,_whole_genome_shotgun_sequence	AUGUSTUS	exon	103013677	103014318	.	-	.	ID=g17461.t1.exon6;Parent=g17461.t1;
NC_088783.1_Calliphora_vicina_chromosome_4,_idCalVici1.1,_whole_genome_shotgun_sequence	AUGUSTUS	intron	103014319	103015059	1	-	.	ID=g17461.t1.intron6;Parent=g17461.t1;
NC_088783.1_Calliphora_vicina_chromosome_4,_idCalVici1.1,_whole_genome_shotgun_sequence	AUGUSTUS	CDS	103015060	103018086	1	-	0	ID=g17461.t1.CDS7;Parent=g17461.t1;
NC_088783.1_Calliphora_vicina_chromosome_4,_idCalVici1.1,_whole_genome_shotgun_sequence	AUGUSTUS	exon	103015060	103018086	.	-	.	ID=g17461.t1.exon7;Parent=g17461.t1;
NC_088783.1_Calliphora_vicina_chromosome_4,_idCalVici1.1,_whole_genome_shotgun_sequence	AUGUSTUS	start_codon	103018084	103018086	.	-	0	ID=g17461.t1.start1;Parent=g17461.t1;
NC_088783.1_Calliphora_vicina_chromosome_4,_idCalVici1.1,_whole_genome_shotgun_sequence	AUGUSTUS	mRNA	103008168	103018086	1	-	.	ID=g17461.t2;Parent=g17461;
NC_088783.1_Calliphora_vicina_chromosome_4,_idCalVici1.1,_whole_genome_shotgun_sequence	AUGUSTUS	stop_codon	103008168	103008170	.	-	0	ID=g17461.t2.stop1;Parent=g17461.t2;
NC_088783.1_Calliphora_vicina_chromosome_4,_idCalVici1.1,_whole_genome_shotgun_sequence	AUGUSTUS	CDS	103008168	103010946	1	-	1	ID=g17461.t2.CDS1;Parent=g17461.t2;
NC_088783.1_Calliphora_vicina_chromosome_4,_idCalVici1.1,_whole_genome_shotgun_sequence	AUGUSTUS	exon	103008168	103010946	.	-	.	ID=g17461.t2.exon1;Parent=g17461.t2;
NC_088783.1_Calliphora_vicina_chromosome_4,_idCalVici1.1,_whole_genome_shotgun_sequence	AUGUSTUS	intron	103010947	103012042	1	-	.	ID=g17461.t2.intron1;Parent=g17461.t2;
NC_088783.1_Calliphora_vicina_chromosome_4,_idCalVici1.1,_whole_genome_shotgun_sequence	AUGUSTUS	CDS	103012043	103012209	1	-	0	ID=g17461.t2.CDS2;Parent=g17461.t2;
NC_088783.1_Calliphora_vicina_chromosome_4,_idCalVici1.1,_whole_genome_shotgun_sequence	AUGUSTUS	exon	103012043	103012209	.	-	.	ID=g17461.t2.exon2;Parent=g17461.t2;
NC_088783.1_Calliphora_vicina_chromosome_4,_idCalVici1.1,_whole_genome_shotgun_sequence	AUGUSTUS	intron	103012210	103012279	1	-	.	ID=g17461.t2.intron2;Parent=g17461.t2;
NC_088783.1_Calliphora_vicina_chromosome_4,_idCalVici1.1,_whole_genome_shotgun_sequence	AUGUSTUS	CDS	103012280	103012722	1	-	2	ID=g17461.t2.CDS3;Parent=g17461.t2;
NC_088783.1_Calliphora_vicina_chromosome_4,_idCalVici1.1,_whole_genome_shotgun_sequence	AUGUSTUS	exon	103012280	103012722	.	-	.	ID=g17461.t2.exon3;Parent=g17461.t2;
NC_088783.1_Calliphora_vicina_chromosome_4,_idCalVici1.1,_whole_genome_shotgun_sequence	AUGUSTUS	intron	103012723	103012810	1	-	.	ID=g17461.t2.intron3;Parent=g17461.t2;
NC_088783.1_Calliphora_vicina_chromosome_4,_idCalVici1.1,_whole_genome_shotgun_sequence	AUGUSTUS	CDS	103012811	103013035	1	-	2	ID=g17461.t2.CDS4;Parent=g17461.t2;
NC_088783.1_Calliphora_vicina_chromosome_4,_idCalVici1.1,_whole_genome_shotgun_sequence	AUGUSTUS	exon	103012811	103013035	.	-	.	ID=g17461.t2.exon4;Parent=g17461.t2;
NC_088783.1_Calliphora_vicina_chromosome_4,_idCalVici1.1,_whole_genome_shotgun_sequence	AUGUSTUS	intron	103013036	103013383	1	-	.	ID=g17461.t2.intron4;Parent=g17461.t2;
NC_088783.1_Calliphora_vicina_chromosome_4,_idCalVici1.1,_whole_genome_shotgun_sequence	AUGUSTUS	CDS	103013384	103013597	1	-	0	ID=g17461.t2.CDS5;Parent=g17461.t2;
NC_088783.1_Calliphora_vicina_chromosome_4,_idCalVici1.1,_whole_genome_shotgun_sequence	AUGUSTUS	exon	103013384	103013597	.	-	.	ID=g17461.t2.exon5;Parent=g17461.t2;
NC_088783.1_Calliphora_vicina_chromosome_4,_idCalVici1.1,_whole_genome_shotgun_sequence	AUGUSTUS	intron	103013598	103013676	1	-	.	ID=g17461.t2.intron5;Parent=g17461.t2;
NC_088783.1_Calliphora_vicina_chromosome_4,_idCalVici1.1,_whole_genome_shotgun_sequence	AUGUSTUS	CDS	103013677	103014318	1	-	0	ID=g17461.t2.CDS6;Parent=g17461.t2;
NC_088783.1_Calliphora_vicina_chromosome_4,_idCalVici1.1,_whole_genome_shotgun_sequence	AUGUSTUS	exon	103013677	103014318	.	-	.	ID=g17461.t2.exon6;Parent=g17461.t2;
NC_088783.1_Calliphora_vicina_chromosome_4,_idCalVici1.1,_whole_genome_shotgun_sequence	AUGUSTUS	intron	103014319	103015059	1	-	.	ID=g17461.t2.intron6;Parent=g17461.t2;
NC_088783.1_Calliphora_vicina_chromosome_4,_idCalVici1.1,_whole_genome_shotgun_sequence	AUGUSTUS	CDS	103015060	103018086	1	-	0	ID=g17461.t2.CDS7;Parent=g17461.t2;
NC_088783.1_Calliphora_vicina_chromosome_4,_idCalVici1.1,_whole_genome_shotgun_sequence	AUGUSTUS	exon	103015060	103018086	.	-	.	ID=g17461.t2.exon7;Parent=g17461.t2;
NC_088783.1_Calliphora_vicina_chromosome_4,_idCalVici1.1,_whole_genome_shotgun_sequence	AUGUSTUS	start_codon	103018084	103018086	.	-	0	ID=g17461.t2.start1;Parent=g17461.t2;
NC_088783.1_Calliphora_vicina_chromosome_4,_idCalVici1.1,_whole_genome_shotgun_sequence	AUGUSTUS	gene	103054054	103054820	.	+	.	ID=g17462;
NC_088783.1_Calliphora_vicina_chromosome_4,_idCalVici1.1,_whole_genome_shotgun_sequence	AUGUSTUS	mRNA	103054054	103054820	1	+	.	ID=g17462.t1;Parent=g17462;
NC_088783.1_Calliphora_vicina_chromosome_4,_idCalVici1.1,_whole_genome_shotgun_sequence	AUGUSTUS	start_codon	103054054	103054056	.	+	0	ID=g17462.t1.start1;Parent=g17462.t1;
NC_088783.1_Calliphora_vicina_chromosome_4,_idCalVici1.1,_whole_genome_shotgun_sequence	AUGUSTUS	CDS	103054054	103054141	1	+	0	ID=g17462.t1.CDS1;Parent=g17462.t1;
NC_088783.1_Calliphora_vicina_chromosome_4,_idCalVici1.1,_whole_genome_shotgun_sequence	AUGUSTUS	exon	103054054	103054141	.	+	.	ID=g17462.t1.exon1;Parent=g17462.t1;
NC_088783.1_Calliphora_vicina_chromosome_4,_idCalVici1.1,_whole_genome_shotgun_sequence	AUGUSTUS	intron	103054142	103054206	1	+	.	ID=g17462.t1.intron1;Parent=g17462.t1;
NC_088783.1_Calliphora_vicina_chromosome_4,_idCalVici1.1,_whole_genome_shotgun_sequence	AUGUSTUS	CDS	103054207	103054367	1	+	2	ID=g17462.t1.CDS2;Parent=g17462.t1;
NC_088783.1_Calliphora_vicina_chromosome_4,_idCalVici1.1,_whole_genome_shotgun_sequence	AUGUSTUS	exon	103054207	103054367	.	+	.	ID=g17462.t1.exon2;Parent=g17462.t1;
NC_088783.1_Calliphora_vicina_chromosome_4,_idCalVici1.1,_whole_genome_shotgun_sequence	AUGUSTUS	intron	103054368	103054559	1	+	.	ID=g17462.t1.intron2;Parent=g17462.t1;
NC_088783.1_Calliphora_vicina_chromosome_4,_idCalVici1.1,_whole_genome_shotgun_sequence	AUGUSTUS	CDS	103054560	103054820	1	+	0	ID=g17462.t1.CDS3;Parent=g17462.t1;
NC_088783.1_Calliphora_vicina_chromosome_4,_idCalVici1.1,_whole_genome_shotgun_sequence	AUGUSTUS	exon	103054560	103054820	.	+	.	ID=g17462.t1.exon3;Parent=g17462.t1;
NC_088783.1_Calliphora_vicina_chromosome_4,_idCalVici1.1,_whole_genome_shotgun_sequence	AUGUSTUS	stop_codon	103054818	103054820	.	+	0	ID=g17462.t1.stop1;Parent=g17462.t1;
NC_088783.1_Calliphora_vicina_chromosome_4,_idCalVici1.1,_whole_genome_shotgun_sequence	AUGUSTUS	mRNA	103054054	103054820	0.58	+	.	ID=g17462.t2;Parent=g17462;
NC_088783.1_Calliphora_vicina_chromosome_4,_idCalVici1.1,_whole_genome_shotgun_sequence	AUGUSTUS	start_codon	103054054	103054056	.	+	0	ID=g17462.t2.start1;Parent=g17462.t2;
NC_088783.1_Calliphora_vicina_chromosome_4,_idCalVici1.1,_whole_genome_shotgun_sequence	AUGUSTUS	CDS	103054054	103054141	1	+	0	ID=g17462.t2.CDS1;Parent=g17462.t2;
NC_088783.1_Calliphora_vicina_chromosome_4,_idCalVici1.1,_whole_genome_shotgun_sequence	AUGUSTUS	exon	103054054	103054141	.	+	.	ID=g17462.t2.exon1;Parent=g17462.t2;
NC_088783.1_Calliphora_vicina_chromosome_4,_idCalVici1.1,_whole_genome_shotgun_sequence	AUGUSTUS	intron	103054142	103054206	1	+	.	ID=g17462.t2.intron1;Parent=g17462.t2;
NC_088783.1_Calliphora_vicina_chromosome_4,_idCalVici1.1,_whole_genome_shotgun_sequence	AUGUSTUS	CDS	103054207	103054472	0.59	+	2	ID=g17462.t2.CDS2;Parent=g17462.t2;
NC_088783.1_Calliphora_vicina_chromosome_4,_idCalVici1.1,_whole_genome_shotgun_sequence	AUGUSTUS	exon	103054207	103054472	.	+	.	ID=g17462.t2.exon2;Parent=g17462.t2;
NC_088783.1_Calliphora_vicina_chromosome_4,_idCalVici1.1,_whole_genome_shotgun_sequence	AUGUSTUS	intron	103054473	103054559	0.58	+	.	ID=g17462.t2.intron2;Parent=g17462.t2;
NC_088783.1_Calliphora_vicina_chromosome_4,_idCalVici1.1,_whole_genome_shotgun_sequence	AUGUSTUS	CDS	103054560	103054820	0.58	+	0	ID=g17462.t2.CDS3;Parent=g17462.t2;
NC_088783.1_Calliphora_vicina_chromosome_4,_idCalVici1.1,_whole_genome_shotgun_sequence	AUGUSTUS	exon	103054560	103054820	.	+	.	ID=g17462.t2.exon3;Parent=g17462.t2;
NC_088783.1_Calliphora_vicina_chromosome_4,_idCalVici1.1,_whole_genome_shotgun_sequence	AUGUSTUS	stop_codon	103054818	103054820	.	+	0	ID=g17462.t2.stop1;Parent=g17462.t2;
NC_088783.1_Calliphora_vicina_chromosome_4,_idCalVici1.1,_whole_genome_shotgun_sequence	GeneMark.hmm3	mRNA	103054054	103054517	.	+	.	ID=g17462.t3;Parent=g17462;
NC_088783.1_Calliphora_vicina_chromosome_4,_idCalVici1.1,_whole_genome_shotgun_sequence	GeneMark.hmm3	start_codon	103054054	103054056	.	+	0	ID=g17462.t3.start1;Parent=g17462.t3;
NC_088783.1_Calliphora_vicina_chromosome_4,_idCalVici1.1,_whole_genome_shotgun_sequence	GeneMark.hmm3	CDS	103054054	103054141	.	+	0	ID=g17462.t3.CDS1;Parent=g17462.t3;
NC_088783.1_Calliphora_vicina_chromosome_4,_idCalVici1.1,_whole_genome_shotgun_sequence	GeneMark.hmm3	exon	103054054	103054141	0	+	.	ID=g17462.t3.exon1;Parent=g17462.t3;
NC_088783.1_Calliphora_vicina_chromosome_4,_idCalVici1.1,_whole_genome_shotgun_sequence	GeneMark.hmm3	intron	103054142	103054206	.	+	2	ID=g17462.t3.intron1;Parent=g17462.t3;
NC_088783.1_Calliphora_vicina_chromosome_4,_idCalVici1.1,_whole_genome_shotgun_sequence	GeneMark.hmm3	CDS	103054207	103054517	.	+	2	ID=g17462.t3.CDS2;Parent=g17462.t3;
NC_088783.1_Calliphora_vicina_chromosome_4,_idCalVici1.1,_whole_genome_shotgun_sequence	GeneMark.hmm3	exon	103054207	103054517	0	+	.	ID=g17462.t3.exon2;Parent=g17462.t3;
NC_088783.1_Calliphora_vicina_chromosome_4,_idCalVici1.1,_whole_genome_shotgun_sequence	GeneMark.hmm3	stop_codon	103054515	103054517	.	+	0	ID=g17462.t3.stop1;Parent=g17462.t3;
NC_088783.1_Calliphora_vicina_chromosome_4,_idCalVici1.1,_whole_genome_shotgun_sequence	AUGUSTUS	gene	103060365	103066517	.	-	.	ID=g17463;
NC_088783.1_Calliphora_vicina_chromosome_4,_idCalVici1.1,_whole_genome_shotgun_sequence	AUGUSTUS	mRNA	103066119	103066517	1	-	.	ID=g17463.t1;Parent=g17463;
NC_088783.1_Calliphora_vicina_chromosome_4,_idCalVici1.1,_whole_genome_shotgun_sequence	AUGUSTUS	stop_codon	103066119	103066121	.	-	0	ID=g17463.t1.stop1;Parent=g17463.t1;
NC_088783.1_Calliphora_vicina_chromosome_4,_idCalVici1.1,_whole_genome_shotgun_sequence	AUGUSTUS	CDS	103066119	103066517	1	-	0	ID=g17463.t1.CDS1;Parent=g17463.t1;
NC_088783.1_Calliphora_vicina_chromosome_4,_idCalVici1.1,_whole_genome_shotgun_sequence	AUGUSTUS	exon	103066119	103066517	.	-	.	ID=g17463.t1.exon1;Parent=g17463.t1;
NC_088783.1_Calliphora_vicina_chromosome_4,_idCalVici1.1,_whole_genome_shotgun_sequence	AUGUSTUS	start_codon	103066515	103066517	.	-	0	ID=g17463.t1.start1;Parent=g17463.t1;
NC_088783.1_Calliphora_vicina_chromosome_4,_idCalVici1.1,_whole_genome_shotgun_sequence	AUGUSTUS	mRNA	103060365	103066517	0.22	-	.	ID=g17463.t2;Parent=g17463;
NC_088783.1_Calliphora_vicina_chromosome_4,_idCalVici1.1,_whole_genome_shotgun_sequence	AUGUSTUS	stop_codon	103060365	103060367	.	-	0	ID=g17463.t2.stop1;Parent=g17463.t2;
NC_088783.1_Calliphora_vicina_chromosome_4,_idCalVici1.1,_whole_genome_shotgun_sequence	AUGUSTUS	CDS	103060365	103060419	0.81	-	1	ID=g17463.t2.CDS1;Parent=g17463.t2;
NC_088783.1_Calliphora_vicina_chromosome_4,_idCalVici1.1,_whole_genome_shotgun_sequence	AUGUSTUS	exon	103060365	103060419	.	-	.	ID=g17463.t2.exon1;Parent=g17463.t2;
NC_088783.1_Calliphora_vicina_chromosome_4,_idCalVici1.1,_whole_genome_shotgun_sequence	AUGUSTUS	intron	103060420	103060567	0.76	-	.	ID=g17463.t2.intron1;Parent=g17463.t2;
NC_088783.1_Calliphora_vicina_chromosome_4,_idCalVici1.1,_whole_genome_shotgun_sequence	AUGUSTUS	CDS	103060568	103061132	0.46	-	2	ID=g17463.t2.CDS2;Parent=g17463.t2;
NC_088783.1_Calliphora_vicina_chromosome_4,_idCalVici1.1,_whole_genome_shotgun_sequence	AUGUSTUS	exon	103060568	103061132	.	-	.	ID=g17463.t2.exon2;Parent=g17463.t2;
NC_088783.1_Calliphora_vicina_chromosome_4,_idCalVici1.1,_whole_genome_shotgun_sequence	AUGUSTUS	intron	103061133	103066264	0.23	-	.	ID=g17463.t2.intron2;Parent=g17463.t2;
NC_088783.1_Calliphora_vicina_chromosome_4,_idCalVici1.1,_whole_genome_shotgun_sequence	AUGUSTUS	CDS	103066265	103066517	0.52	-	0	ID=g17463.t2.CDS3;Parent=g17463.t2;
NC_088783.1_Calliphora_vicina_chromosome_4,_idCalVici1.1,_whole_genome_shotgun_sequence	AUGUSTUS	exon	103066265	103066517	.	-	.	ID=g17463.t2.exon3;Parent=g17463.t2;
NC_088783.1_Calliphora_vicina_chromosome_4,_idCalVici1.1,_whole_genome_shotgun_sequence	AUGUSTUS	start_codon	103066515	103066517	.	-	0	ID=g17463.t2.start1;Parent=g17463.t2;
NC_088783.1_Calliphora_vicina_chromosome_4,_idCalVici1.1,_whole_genome_shotgun_sequence	AUGUSTUS	mRNA	103060365	103061022	0.65	-	.	ID=g17463.t3;Parent=g17463;
NC_088783.1_Calliphora_vicina_chromosome_4,_idCalVici1.1,_whole_genome_shotgun_sequence	AUGUSTUS	stop_codon	103060365	103060367	.	-	0	ID=g17463.t3.stop1;Parent=g17463.t3;
NC_088783.1_Calliphora_vicina_chromosome_4,_idCalVici1.1,_whole_genome_shotgun_sequence	AUGUSTUS	CDS	103060365	103060419	0.94	-	1	ID=g17463.t3.CDS1;Parent=g17463.t3;
NC_088783.1_Calliphora_vicina_chromosome_4,_idCalVici1.1,_whole_genome_shotgun_sequence	AUGUSTUS	exon	103060365	103060419	.	-	.	ID=g17463.t3.exon1;Parent=g17463.t3;
NC_088783.1_Calliphora_vicina_chromosome_4,_idCalVici1.1,_whole_genome_shotgun_sequence	AUGUSTUS	intron	103060420	103060567	0.81	-	.	ID=g17463.t3.intron1;Parent=g17463.t3;
NC_088783.1_Calliphora_vicina_chromosome_4,_idCalVici1.1,_whole_genome_shotgun_sequence	AUGUSTUS	CDS	103060568	103061022	0.68	-	0	ID=g17463.t3.CDS2;Parent=g17463.t3;
NC_088783.1_Calliphora_vicina_chromosome_4,_idCalVici1.1,_whole_genome_shotgun_sequence	AUGUSTUS	exon	103060568	103061022	.	-	.	ID=g17463.t3.exon2;Parent=g17463.t3;
NC_088783.1_Calliphora_vicina_chromosome_4,_idCalVici1.1,_whole_genome_shotgun_sequence	AUGUSTUS	start_codon	103061020	103061022	.	-	0	ID=g17463.t3.start1;Parent=g17463.t3;
NC_088783.1_Calliphora_vicina_chromosome_4,_idCalVici1.1,_whole_genome_shotgun_sequence	AUGUSTUS	gene	103074178	103074438	.	+	.	ID=g17464;
NC_088783.1_Calliphora_vicina_chromosome_4,_idCalVici1.1,_whole_genome_shotgun_sequence	AUGUSTUS	mRNA	103074178	103074438	0.61	+	.	ID=g17464.t1;Parent=g17464;
NC_088783.1_Calliphora_vicina_chromosome_4,_idCalVici1.1,_whole_genome_shotgun_sequence	AUGUSTUS	start_codon	103074178	103074180	.	+	0	ID=g17464.t1.start1;Parent=g17464.t1;
NC_088783.1_Calliphora_vicina_chromosome_4,_idCalVici1.1,_whole_genome_shotgun_sequence	AUGUSTUS	CDS	103074178	103074438	0.61	+	0	ID=g17464.t1.CDS1;Parent=g17464.t1;
NC_088783.1_Calliphora_vicina_chromosome_4,_idCalVici1.1,_whole_genome_shotgun_sequence	AUGUSTUS	exon	103074178	103074438	.	+	.	ID=g17464.t1.exon1;Parent=g17464.t1;
NC_088783.1_Calliphora_vicina_chromosome_4,_idCalVici1.1,_whole_genome_shotgun_sequence	AUGUSTUS	stop_codon	103074436	103074438	.	+	0	ID=g17464.t1.stop1;Parent=g17464.t1;
NC_088783.1_Calliphora_vicina_chromosome_4,_idCalVici1.1,_whole_genome_shotgun_sequence	AUGUSTUS	gene	103125510	103126004	.	-	.	ID=g17465;
NC_088783.1_Calliphora_vicina_chromosome_4,_idCalVici1.1,_whole_genome_shotgun_sequence	AUGUSTUS	mRNA	103125510	103126004	1	-	.	ID=g17465.t1;Parent=g17465;
NC_088783.1_Calliphora_vicina_chromosome_4,_idCalVici1.1,_whole_genome_shotgun_sequence	AUGUSTUS	stop_codon	103125510	103125512	.	-	0	ID=g17465.t1.stop1;Parent=g17465.t1;
NC_088783.1_Calliphora_vicina_chromosome_4,_idCalVici1.1,_whole_genome_shotgun_sequence	AUGUSTUS	CDS	103125510	103126004	1	-	0	ID=g17465.t1.CDS1;Parent=g17465.t1;
NC_088783.1_Calliphora_vicina_chromosome_4,_idCalVici1.1,_whole_genome_shotgun_sequence	AUGUSTUS	exon	103125510	103126004	.	-	.	ID=g17465.t1.exon1;Parent=g17465.t1;
NC_088783.1_Calliphora_vicina_chromosome_4,_idCalVici1.1,_whole_genome_shotgun_sequence	AUGUSTUS	start_codon	103126002	103126004	.	-	0	ID=g17465.t1.start1;Parent=g17465.t1;
NC_088783.1_Calliphora_vicina_chromosome_4,_idCalVici1.1,_whole_genome_shotgun_sequence	AUGUSTUS	gene	103139140	103144360	.	+	.	ID=g17466;
NC_088783.1_Calliphora_vicina_chromosome_4,_idCalVici1.1,_whole_genome_shotgun_sequence	AUGUSTUS	mRNA	103139140	103144360	0.23	+	.	ID=g17466.t1;Parent=g17466;
NC_088783.1_Calliphora_vicina_chromosome_4,_idCalVici1.1,_whole_genome_shotgun_sequence	AUGUSTUS	start_codon	103139140	103139142	.	+	0	ID=g17466.t1.start1;Parent=g17466.t1;
NC_088783.1_Calliphora_vicina_chromosome_4,_idCalVici1.1,_whole_genome_shotgun_sequence	AUGUSTUS	CDS	103139140	103139254	0.57	+	0	ID=g17466.t1.CDS1;Parent=g17466.t1;
NC_088783.1_Calliphora_vicina_chromosome_4,_idCalVici1.1,_whole_genome_shotgun_sequence	AUGUSTUS	exon	103139140	103139254	.	+	.	ID=g17466.t1.exon1;Parent=g17466.t1;
NC_088783.1_Calliphora_vicina_chromosome_4,_idCalVici1.1,_whole_genome_shotgun_sequence	AUGUSTUS	intron	103139255	103143179	0.33	+	.	ID=g17466.t1.intron1;Parent=g17466.t1;
NC_088783.1_Calliphora_vicina_chromosome_4,_idCalVici1.1,_whole_genome_shotgun_sequence	AUGUSTUS	CDS	103143180	103144360	0.26	+	2	ID=g17466.t1.CDS2;Parent=g17466.t1;
NC_088783.1_Calliphora_vicina_chromosome_4,_idCalVici1.1,_whole_genome_shotgun_sequence	AUGUSTUS	exon	103143180	103144360	.	+	.	ID=g17466.t1.exon2;Parent=g17466.t1;
NC_088783.1_Calliphora_vicina_chromosome_4,_idCalVici1.1,_whole_genome_shotgun_sequence	AUGUSTUS	stop_codon	103144358	103144360	.	+	0	ID=g17466.t1.stop1;Parent=g17466.t1;
NC_088783.1_Calliphora_vicina_chromosome_4,_idCalVici1.1,_whole_genome_shotgun_sequence	AUGUSTUS	gene	103178388	103178663	.	+	.	ID=g17467;
NC_088783.1_Calliphora_vicina_chromosome_4,_idCalVici1.1,_whole_genome_shotgun_sequence	AUGUSTUS	mRNA	103178388	103178663	0.71	+	.	ID=g17467.t1;Parent=g17467;
NC_088783.1_Calliphora_vicina_chromosome_4,_idCalVici1.1,_whole_genome_shotgun_sequence	AUGUSTUS	start_codon	103178388	103178390	.	+	0	ID=g17467.t1.start1;Parent=g17467.t1;
NC_088783.1_Calliphora_vicina_chromosome_4,_idCalVici1.1,_whole_genome_shotgun_sequence	AUGUSTUS	CDS	103178388	103178432	0.74	+	0	ID=g17467.t1.CDS1;Parent=g17467.t1;
NC_088783.1_Calliphora_vicina_chromosome_4,_idCalVici1.1,_whole_genome_shotgun_sequence	AUGUSTUS	exon	103178388	103178432	.	+	.	ID=g17467.t1.exon1;Parent=g17467.t1;
NC_088783.1_Calliphora_vicina_chromosome_4,_idCalVici1.1,_whole_genome_shotgun_sequence	AUGUSTUS	intron	103178433	103178480	0.89	+	.	ID=g17467.t1.intron1;Parent=g17467.t1;
NC_088783.1_Calliphora_vicina_chromosome_4,_idCalVici1.1,_whole_genome_shotgun_sequence	AUGUSTUS	CDS	103178481	103178663	0.89	+	0	ID=g17467.t1.CDS2;Parent=g17467.t1;
NC_088783.1_Calliphora_vicina_chromosome_4,_idCalVici1.1,_whole_genome_shotgun_sequence	AUGUSTUS	exon	103178481	103178663	.	+	.	ID=g17467.t1.exon2;Parent=g17467.t1;
NC_088783.1_Calliphora_vicina_chromosome_4,_idCalVici1.1,_whole_genome_shotgun_sequence	AUGUSTUS	stop_codon	103178661	103178663	.	+	0	ID=g17467.t1.stop1;Parent=g17467.t1;
NC_088783.1_Calliphora_vicina_chromosome_4,_idCalVici1.1,_whole_genome_shotgun_sequence	AUGUSTUS	gene	103188294	103189331	.	+	.	ID=g17468;
NC_088783.1_Calliphora_vicina_chromosome_4,_idCalVici1.1,_whole_genome_shotgun_sequence	AUGUSTUS	mRNA	103188294	103189331	1	+	.	ID=g17468.t1;Parent=g17468;
NC_088783.1_Calliphora_vicina_chromosome_4,_idCalVici1.1,_whole_genome_shotgun_sequence	AUGUSTUS	start_codon	103188294	103188296	.	+	0	ID=g17468.t1.start1;Parent=g17468.t1;
NC_088783.1_Calliphora_vicina_chromosome_4,_idCalVici1.1,_whole_genome_shotgun_sequence	AUGUSTUS	CDS	103188294	103189331	1	+	0	ID=g17468.t1.CDS1;Parent=g17468.t1;
NC_088783.1_Calliphora_vicina_chromosome_4,_idCalVici1.1,_whole_genome_shotgun_sequence	AUGUSTUS	exon	103188294	103189331	.	+	.	ID=g17468.t1.exon1;Parent=g17468.t1;
NC_088783.1_Calliphora_vicina_chromosome_4,_idCalVici1.1,_whole_genome_shotgun_sequence	AUGUSTUS	stop_codon	103189329	103189331	.	+	0	ID=g17468.t1.stop1;Parent=g17468.t1;
NC_088783.1_Calliphora_vicina_chromosome_4,_idCalVici1.1,_whole_genome_shotgun_sequence	AUGUSTUS	gene	103193391	103194678	.	+	.	ID=g17469;
NC_088783.1_Calliphora_vicina_chromosome_4,_idCalVici1.1,_whole_genome_shotgun_sequence	AUGUSTUS	mRNA	103193391	103194678	0.48	+	.	ID=g17469.t1;Parent=g17469;
NC_088783.1_Calliphora_vicina_chromosome_4,_idCalVici1.1,_whole_genome_shotgun_sequence	AUGUSTUS	start_codon	103193391	103193393	.	+	0	ID=g17469.t1.start1;Parent=g17469.t1;
NC_088783.1_Calliphora_vicina_chromosome_4,_idCalVici1.1,_whole_genome_shotgun_sequence	AUGUSTUS	CDS	103193391	103193545	1	+	0	ID=g17469.t1.CDS1;Parent=g17469.t1;
NC_088783.1_Calliphora_vicina_chromosome_4,_idCalVici1.1,_whole_genome_shotgun_sequence	AUGUSTUS	exon	103193391	103193545	.	+	.	ID=g17469.t1.exon1;Parent=g17469.t1;
NC_088783.1_Calliphora_vicina_chromosome_4,_idCalVici1.1,_whole_genome_shotgun_sequence	AUGUSTUS	intron	103193546	103193604	1	+	.	ID=g17469.t1.intron1;Parent=g17469.t1;
NC_088783.1_Calliphora_vicina_chromosome_4,_idCalVici1.1,_whole_genome_shotgun_sequence	AUGUSTUS	CDS	103193605	103193752	1	+	1	ID=g17469.t1.CDS2;Parent=g17469.t1;
NC_088783.1_Calliphora_vicina_chromosome_4,_idCalVici1.1,_whole_genome_shotgun_sequence	AUGUSTUS	exon	103193605	103193752	.	+	.	ID=g17469.t1.exon2;Parent=g17469.t1;
NC_088783.1_Calliphora_vicina_chromosome_4,_idCalVici1.1,_whole_genome_shotgun_sequence	AUGUSTUS	intron	103193753	103193809	1	+	.	ID=g17469.t1.intron2;Parent=g17469.t1;
NC_088783.1_Calliphora_vicina_chromosome_4,_idCalVici1.1,_whole_genome_shotgun_sequence	AUGUSTUS	CDS	103193810	103193894	1	+	0	ID=g17469.t1.CDS3;Parent=g17469.t1;
NC_088783.1_Calliphora_vicina_chromosome_4,_idCalVici1.1,_whole_genome_shotgun_sequence	AUGUSTUS	exon	103193810	103193894	.	+	.	ID=g17469.t1.exon3;Parent=g17469.t1;
NC_088783.1_Calliphora_vicina_chromosome_4,_idCalVici1.1,_whole_genome_shotgun_sequence	AUGUSTUS	intron	103193895	103193954	1	+	.	ID=g17469.t1.intron3;Parent=g17469.t1;
NC_088783.1_Calliphora_vicina_chromosome_4,_idCalVici1.1,_whole_genome_shotgun_sequence	AUGUSTUS	CDS	103193955	103193988	0.74	+	2	ID=g17469.t1.CDS4;Parent=g17469.t1;
NC_088783.1_Calliphora_vicina_chromosome_4,_idCalVici1.1,_whole_genome_shotgun_sequence	AUGUSTUS	exon	103193955	103193988	.	+	.	ID=g17469.t1.exon4;Parent=g17469.t1;
NC_088783.1_Calliphora_vicina_chromosome_4,_idCalVici1.1,_whole_genome_shotgun_sequence	AUGUSTUS	intron	103193989	103194311	0.48	+	.	ID=g17469.t1.intron4;Parent=g17469.t1;
NC_088783.1_Calliphora_vicina_chromosome_4,_idCalVici1.1,_whole_genome_shotgun_sequence	AUGUSTUS	CDS	103194312	103194678	0.66	+	1	ID=g17469.t1.CDS5;Parent=g17469.t1;
NC_088783.1_Calliphora_vicina_chromosome_4,_idCalVici1.1,_whole_genome_shotgun_sequence	AUGUSTUS	exon	103194312	103194678	.	+	.	ID=g17469.t1.exon5;Parent=g17469.t1;
NC_088783.1_Calliphora_vicina_chromosome_4,_idCalVici1.1,_whole_genome_shotgun_sequence	AUGUSTUS	stop_codon	103194676	103194678	.	+	0	ID=g17469.t1.stop1;Parent=g17469.t1;
NC_088783.1_Calliphora_vicina_chromosome_4,_idCalVici1.1,_whole_genome_shotgun_sequence	AUGUSTUS	gene	103197067	103199030	.	-	.	ID=g17470;
NC_088783.1_Calliphora_vicina_chromosome_4,_idCalVici1.1,_whole_genome_shotgun_sequence	AUGUSTUS	mRNA	103197067	103199030	0.66	-	.	ID=g17470.t1;Parent=g17470;
NC_088783.1_Calliphora_vicina_chromosome_4,_idCalVici1.1,_whole_genome_shotgun_sequence	AUGUSTUS	stop_codon	103197067	103197069	.	-	0	ID=g17470.t1.stop1;Parent=g17470.t1;
NC_088783.1_Calliphora_vicina_chromosome_4,_idCalVici1.1,_whole_genome_shotgun_sequence	AUGUSTUS	CDS	103197067	103198796	1	-	2	ID=g17470.t1.CDS1;Parent=g17470.t1;
NC_088783.1_Calliphora_vicina_chromosome_4,_idCalVici1.1,_whole_genome_shotgun_sequence	AUGUSTUS	exon	103197067	103198796	.	-	.	ID=g17470.t1.exon1;Parent=g17470.t1;
NC_088783.1_Calliphora_vicina_chromosome_4,_idCalVici1.1,_whole_genome_shotgun_sequence	AUGUSTUS	intron	103198797	103199017	0.71	-	.	ID=g17470.t1.intron1;Parent=g17470.t1;
NC_088783.1_Calliphora_vicina_chromosome_4,_idCalVici1.1,_whole_genome_shotgun_sequence	AUGUSTUS	CDS	103199018	103199030	0.66	-	0	ID=g17470.t1.CDS2;Parent=g17470.t1;
NC_088783.1_Calliphora_vicina_chromosome_4,_idCalVici1.1,_whole_genome_shotgun_sequence	AUGUSTUS	exon	103199018	103199030	.	-	.	ID=g17470.t1.exon2;Parent=g17470.t1;
NC_088783.1_Calliphora_vicina_chromosome_4,_idCalVici1.1,_whole_genome_shotgun_sequence	AUGUSTUS	start_codon	103199028	103199030	.	-	0	ID=g17470.t1.start1;Parent=g17470.t1;
NC_088783.1_Calliphora_vicina_chromosome_4,_idCalVici1.1,_whole_genome_shotgun_sequence	AUGUSTUS	gene	103219823	103220682	.	+	.	ID=g17471;
NC_088783.1_Calliphora_vicina_chromosome_4,_idCalVici1.1,_whole_genome_shotgun_sequence	AUGUSTUS	mRNA	103219823	103220682	0.53	+	.	ID=g17471.t1;Parent=g17471;
NC_088783.1_Calliphora_vicina_chromosome_4,_idCalVici1.1,_whole_genome_shotgun_sequence	AUGUSTUS	start_codon	103219823	103219825	.	+	0	ID=g17471.t1.start1;Parent=g17471.t1;
NC_088783.1_Calliphora_vicina_chromosome_4,_idCalVici1.1,_whole_genome_shotgun_sequence	AUGUSTUS	CDS	103219823	103219978	1	+	0	ID=g17471.t1.CDS1;Parent=g17471.t1;
NC_088783.1_Calliphora_vicina_chromosome_4,_idCalVici1.1,_whole_genome_shotgun_sequence	AUGUSTUS	exon	103219823	103219978	.	+	.	ID=g17471.t1.exon1;Parent=g17471.t1;
NC_088783.1_Calliphora_vicina_chromosome_4,_idCalVici1.1,_whole_genome_shotgun_sequence	AUGUSTUS	intron	103219979	103220044	1	+	.	ID=g17471.t1.intron1;Parent=g17471.t1;
NC_088783.1_Calliphora_vicina_chromosome_4,_idCalVici1.1,_whole_genome_shotgun_sequence	AUGUSTUS	CDS	103220045	103220121	0.79	+	0	ID=g17471.t1.CDS2;Parent=g17471.t1;
NC_088783.1_Calliphora_vicina_chromosome_4,_idCalVici1.1,_whole_genome_shotgun_sequence	AUGUSTUS	exon	103220045	103220121	.	+	.	ID=g17471.t1.exon2;Parent=g17471.t1;
NC_088783.1_Calliphora_vicina_chromosome_4,_idCalVici1.1,_whole_genome_shotgun_sequence	AUGUSTUS	intron	103220122	103220555	0.53	+	.	ID=g17471.t1.intron2;Parent=g17471.t1;
NC_088783.1_Calliphora_vicina_chromosome_4,_idCalVici1.1,_whole_genome_shotgun_sequence	AUGUSTUS	CDS	103220556	103220682	0.74	+	1	ID=g17471.t1.CDS3;Parent=g17471.t1;
NC_088783.1_Calliphora_vicina_chromosome_4,_idCalVici1.1,_whole_genome_shotgun_sequence	AUGUSTUS	exon	103220556	103220682	.	+	.	ID=g17471.t1.exon3;Parent=g17471.t1;
NC_088783.1_Calliphora_vicina_chromosome_4,_idCalVici1.1,_whole_genome_shotgun_sequence	AUGUSTUS	stop_codon	103220680	103220682	.	+	0	ID=g17471.t1.stop1;Parent=g17471.t1;
NC_088783.1_Calliphora_vicina_chromosome_4,_idCalVici1.1,_whole_genome_shotgun_sequence	AUGUSTUS	gene	103235593	103236193	.	+	.	ID=g17472;
NC_088783.1_Calliphora_vicina_chromosome_4,_idCalVici1.1,_whole_genome_shotgun_sequence	AUGUSTUS	mRNA	103235593	103236193	0.75	+	.	ID=g17472.t1;Parent=g17472;
NC_088783.1_Calliphora_vicina_chromosome_4,_idCalVici1.1,_whole_genome_shotgun_sequence	AUGUSTUS	start_codon	103235593	103235595	.	+	0	ID=g17472.t1.start1;Parent=g17472.t1;
NC_088783.1_Calliphora_vicina_chromosome_4,_idCalVici1.1,_whole_genome_shotgun_sequence	AUGUSTUS	CDS	103235593	103235626	0.76	+	0	ID=g17472.t1.CDS1;Parent=g17472.t1;
NC_088783.1_Calliphora_vicina_chromosome_4,_idCalVici1.1,_whole_genome_shotgun_sequence	AUGUSTUS	exon	103235593	103235626	.	+	.	ID=g17472.t1.exon1;Parent=g17472.t1;
NC_088783.1_Calliphora_vicina_chromosome_4,_idCalVici1.1,_whole_genome_shotgun_sequence	AUGUSTUS	intron	103235627	103235671	0.75	+	.	ID=g17472.t1.intron1;Parent=g17472.t1;
NC_088783.1_Calliphora_vicina_chromosome_4,_idCalVici1.1,_whole_genome_shotgun_sequence	AUGUSTUS	CDS	103235672	103235731	0.75	+	2	ID=g17472.t1.CDS2;Parent=g17472.t1;
NC_088783.1_Calliphora_vicina_chromosome_4,_idCalVici1.1,_whole_genome_shotgun_sequence	AUGUSTUS	exon	103235672	103235731	.	+	.	ID=g17472.t1.exon2;Parent=g17472.t1;
NC_088783.1_Calliphora_vicina_chromosome_4,_idCalVici1.1,_whole_genome_shotgun_sequence	AUGUSTUS	intron	103235732	103235832	1	+	.	ID=g17472.t1.intron2;Parent=g17472.t1;
NC_088783.1_Calliphora_vicina_chromosome_4,_idCalVici1.1,_whole_genome_shotgun_sequence	AUGUSTUS	CDS	103235833	103235921	1	+	2	ID=g17472.t1.CDS3;Parent=g17472.t1;
NC_088783.1_Calliphora_vicina_chromosome_4,_idCalVici1.1,_whole_genome_shotgun_sequence	AUGUSTUS	exon	103235833	103235921	.	+	.	ID=g17472.t1.exon3;Parent=g17472.t1;
NC_088783.1_Calliphora_vicina_chromosome_4,_idCalVici1.1,_whole_genome_shotgun_sequence	AUGUSTUS	intron	103235922	103235974	1	+	.	ID=g17472.t1.intron3;Parent=g17472.t1;
NC_088783.1_Calliphora_vicina_chromosome_4,_idCalVici1.1,_whole_genome_shotgun_sequence	AUGUSTUS	CDS	103235975	103236193	1	+	0	ID=g17472.t1.CDS4;Parent=g17472.t1;
NC_088783.1_Calliphora_vicina_chromosome_4,_idCalVici1.1,_whole_genome_shotgun_sequence	AUGUSTUS	exon	103235975	103236193	.	+	.	ID=g17472.t1.exon4;Parent=g17472.t1;
NC_088783.1_Calliphora_vicina_chromosome_4,_idCalVici1.1,_whole_genome_shotgun_sequence	AUGUSTUS	stop_codon	103236191	103236193	.	+	0	ID=g17472.t1.stop1;Parent=g17472.t1;
NC_088783.1_Calliphora_vicina_chromosome_4,_idCalVici1.1,_whole_genome_shotgun_sequence	AUGUSTUS	gene	103243261	103266209	.	-	.	ID=g17473;
NC_088783.1_Calliphora_vicina_chromosome_4,_idCalVici1.1,_whole_genome_shotgun_sequence	AUGUSTUS	mRNA	103243261	103266209	1	-	.	ID=g17473.t1;Parent=g17473;
NC_088783.1_Calliphora_vicina_chromosome_4,_idCalVici1.1,_whole_genome_shotgun_sequence	AUGUSTUS	stop_codon	103243261	103243263	.	-	0	ID=g17473.t1.stop1;Parent=g17473.t1;
NC_088783.1_Calliphora_vicina_chromosome_4,_idCalVici1.1,_whole_genome_shotgun_sequence	AUGUSTUS	CDS	103243261	103244213	1	-	2	ID=g17473.t1.CDS1;Parent=g17473.t1;
NC_088783.1_Calliphora_vicina_chromosome_4,_idCalVici1.1,_whole_genome_shotgun_sequence	AUGUSTUS	exon	103243261	103244213	.	-	.	ID=g17473.t1.exon1;Parent=g17473.t1;
NC_088783.1_Calliphora_vicina_chromosome_4,_idCalVici1.1,_whole_genome_shotgun_sequence	AUGUSTUS	intron	103244214	103266052	1	-	.	ID=g17473.t1.intron1;Parent=g17473.t1;
NC_088783.1_Calliphora_vicina_chromosome_4,_idCalVici1.1,_whole_genome_shotgun_sequence	AUGUSTUS	CDS	103266053	103266209	1	-	0	ID=g17473.t1.CDS2;Parent=g17473.t1;
NC_088783.1_Calliphora_vicina_chromosome_4,_idCalVici1.1,_whole_genome_shotgun_sequence	AUGUSTUS	exon	103266053	103266209	.	-	.	ID=g17473.t1.exon2;Parent=g17473.t1;
NC_088783.1_Calliphora_vicina_chromosome_4,_idCalVici1.1,_whole_genome_shotgun_sequence	AUGUSTUS	start_codon	103266207	103266209	.	-	0	ID=g17473.t1.start1;Parent=g17473.t1;
NC_088783.1_Calliphora_vicina_chromosome_4,_idCalVici1.1,_whole_genome_shotgun_sequence	AUGUSTUS	gene	103280926	103281508	.	+	.	ID=g17474;
NC_088783.1_Calliphora_vicina_chromosome_4,_idCalVici1.1,_whole_genome_shotgun_sequence	AUGUSTUS	mRNA	103280926	103281508	1	+	.	ID=g17474.t1;Parent=g17474;
NC_088783.1_Calliphora_vicina_chromosome_4,_idCalVici1.1,_whole_genome_shotgun_sequence	AUGUSTUS	start_codon	103280926	103280928	.	+	0	ID=g17474.t1.start1;Parent=g17474.t1;
NC_088783.1_Calliphora_vicina_chromosome_4,_idCalVici1.1,_whole_genome_shotgun_sequence	AUGUSTUS	CDS	103280926	103280976	1	+	0	ID=g17474.t1.CDS1;Parent=g17474.t1;
NC_088783.1_Calliphora_vicina_chromosome_4,_idCalVici1.1,_whole_genome_shotgun_sequence	AUGUSTUS	exon	103280926	103280976	.	+	.	ID=g17474.t1.exon1;Parent=g17474.t1;
NC_088783.1_Calliphora_vicina_chromosome_4,_idCalVici1.1,_whole_genome_shotgun_sequence	AUGUSTUS	intron	103280977	103281031	1	+	.	ID=g17474.t1.intron1;Parent=g17474.t1;
NC_088783.1_Calliphora_vicina_chromosome_4,_idCalVici1.1,_whole_genome_shotgun_sequence	AUGUSTUS	CDS	103281032	103281508	1	+	0	ID=g17474.t1.CDS2;Parent=g17474.t1;
NC_088783.1_Calliphora_vicina_chromosome_4,_idCalVici1.1,_whole_genome_shotgun_sequence	AUGUSTUS	exon	103281032	103281508	.	+	.	ID=g17474.t1.exon2;Parent=g17474.t1;
NC_088783.1_Calliphora_vicina_chromosome_4,_idCalVici1.1,_whole_genome_shotgun_sequence	AUGUSTUS	stop_codon	103281506	103281508	.	+	0	ID=g17474.t1.stop1;Parent=g17474.t1;
NC_088783.1_Calliphora_vicina_chromosome_4,_idCalVici1.1,_whole_genome_shotgun_sequence	AUGUSTUS	gene	103281726	103283947	.	-	.	ID=g17475;
NC_088783.1_Calliphora_vicina_chromosome_4,_idCalVici1.1,_whole_genome_shotgun_sequence	AUGUSTUS	mRNA	103281726	103283947	1	-	.	ID=g17475.t1;Parent=g17475;
NC_088783.1_Calliphora_vicina_chromosome_4,_idCalVici1.1,_whole_genome_shotgun_sequence	AUGUSTUS	stop_codon	103281726	103281728	.	-	0	ID=g17475.t1.stop1;Parent=g17475.t1;
NC_088783.1_Calliphora_vicina_chromosome_4,_idCalVici1.1,_whole_genome_shotgun_sequence	AUGUSTUS	CDS	103281726	103282010	1	-	0	ID=g17475.t1.CDS1;Parent=g17475.t1;
NC_088783.1_Calliphora_vicina_chromosome_4,_idCalVici1.1,_whole_genome_shotgun_sequence	AUGUSTUS	exon	103281726	103282010	.	-	.	ID=g17475.t1.exon1;Parent=g17475.t1;
NC_088783.1_Calliphora_vicina_chromosome_4,_idCalVici1.1,_whole_genome_shotgun_sequence	AUGUSTUS	intron	103282011	103283459	1	-	.	ID=g17475.t1.intron1;Parent=g17475.t1;
NC_088783.1_Calliphora_vicina_chromosome_4,_idCalVici1.1,_whole_genome_shotgun_sequence	AUGUSTUS	CDS	103283460	103283704	1	-	2	ID=g17475.t1.CDS2;Parent=g17475.t1;
NC_088783.1_Calliphora_vicina_chromosome_4,_idCalVici1.1,_whole_genome_shotgun_sequence	AUGUSTUS	exon	103283460	103283704	.	-	.	ID=g17475.t1.exon2;Parent=g17475.t1;
NC_088783.1_Calliphora_vicina_chromosome_4,_idCalVici1.1,_whole_genome_shotgun_sequence	AUGUSTUS	intron	103283705	103283757	1	-	.	ID=g17475.t1.intron2;Parent=g17475.t1;
NC_088783.1_Calliphora_vicina_chromosome_4,_idCalVici1.1,_whole_genome_shotgun_sequence	AUGUSTUS	CDS	103283758	103283947	1	-	0	ID=g17475.t1.CDS3;Parent=g17475.t1;
NC_088783.1_Calliphora_vicina_chromosome_4,_idCalVici1.1,_whole_genome_shotgun_sequence	AUGUSTUS	exon	103283758	103283947	.	-	.	ID=g17475.t1.exon3;Parent=g17475.t1;
NC_088783.1_Calliphora_vicina_chromosome_4,_idCalVici1.1,_whole_genome_shotgun_sequence	AUGUSTUS	start_codon	103283945	103283947	.	-	0	ID=g17475.t1.start1;Parent=g17475.t1;
NC_088783.1_Calliphora_vicina_chromosome_4,_idCalVici1.1,_whole_genome_shotgun_sequence	AUGUSTUS	gene	103292834	103299150	.	+	.	ID=g17476;
NC_088783.1_Calliphora_vicina_chromosome_4,_idCalVici1.1,_whole_genome_shotgun_sequence	AUGUSTUS	mRNA	103292834	103299150	1	+	.	ID=g17476.t1;Parent=g17476;
NC_088783.1_Calliphora_vicina_chromosome_4,_idCalVici1.1,_whole_genome_shotgun_sequence	AUGUSTUS	start_codon	103292834	103292836	.	+	0	ID=g17476.t1.start1;Parent=g17476.t1;
NC_088783.1_Calliphora_vicina_chromosome_4,_idCalVici1.1,_whole_genome_shotgun_sequence	AUGUSTUS	CDS	103292834	103292911	1	+	0	ID=g17476.t1.CDS1;Parent=g17476.t1;
NC_088783.1_Calliphora_vicina_chromosome_4,_idCalVici1.1,_whole_genome_shotgun_sequence	AUGUSTUS	exon	103292834	103292911	.	+	.	ID=g17476.t1.exon1;Parent=g17476.t1;
NC_088783.1_Calliphora_vicina_chromosome_4,_idCalVici1.1,_whole_genome_shotgun_sequence	AUGUSTUS	intron	103292912	103298710	1	+	.	ID=g17476.t1.intron1;Parent=g17476.t1;
NC_088783.1_Calliphora_vicina_chromosome_4,_idCalVici1.1,_whole_genome_shotgun_sequence	AUGUSTUS	CDS	103298711	103298878	1	+	0	ID=g17476.t1.CDS2;Parent=g17476.t1;
NC_088783.1_Calliphora_vicina_chromosome_4,_idCalVici1.1,_whole_genome_shotgun_sequence	AUGUSTUS	exon	103298711	103298878	.	+	.	ID=g17476.t1.exon2;Parent=g17476.t1;
NC_088783.1_Calliphora_vicina_chromosome_4,_idCalVici1.1,_whole_genome_shotgun_sequence	AUGUSTUS	intron	103298879	103298952	1	+	.	ID=g17476.t1.intron2;Parent=g17476.t1;
NC_088783.1_Calliphora_vicina_chromosome_4,_idCalVici1.1,_whole_genome_shotgun_sequence	AUGUSTUS	CDS	103298953	103299150	1	+	0	ID=g17476.t1.CDS3;Parent=g17476.t1;
NC_088783.1_Calliphora_vicina_chromosome_4,_idCalVici1.1,_whole_genome_shotgun_sequence	AUGUSTUS	exon	103298953	103299150	.	+	.	ID=g17476.t1.exon3;Parent=g17476.t1;
NC_088783.1_Calliphora_vicina_chromosome_4,_idCalVici1.1,_whole_genome_shotgun_sequence	AUGUSTUS	stop_codon	103299148	103299150	.	+	0	ID=g17476.t1.stop1;Parent=g17476.t1;
NC_088783.1_Calliphora_vicina_chromosome_4,_idCalVici1.1,_whole_genome_shotgun_sequence	AUGUSTUS	gene	103307210	103307928	.	-	.	ID=g17477;
NC_088783.1_Calliphora_vicina_chromosome_4,_idCalVici1.1,_whole_genome_shotgun_sequence	AUGUSTUS	mRNA	103307210	103307928	1	-	.	ID=g17477.t1;Parent=g17477;
NC_088783.1_Calliphora_vicina_chromosome_4,_idCalVici1.1,_whole_genome_shotgun_sequence	AUGUSTUS	stop_codon	103307210	103307212	.	-	0	ID=g17477.t1.stop1;Parent=g17477.t1;
NC_088783.1_Calliphora_vicina_chromosome_4,_idCalVici1.1,_whole_genome_shotgun_sequence	AUGUSTUS	CDS	103307210	103307297	1	-	1	ID=g17477.t1.CDS1;Parent=g17477.t1;
NC_088783.1_Calliphora_vicina_chromosome_4,_idCalVici1.1,_whole_genome_shotgun_sequence	AUGUSTUS	exon	103307210	103307297	.	-	.	ID=g17477.t1.exon1;Parent=g17477.t1;
NC_088783.1_Calliphora_vicina_chromosome_4,_idCalVici1.1,_whole_genome_shotgun_sequence	AUGUSTUS	intron	103307298	103307363	1	-	.	ID=g17477.t1.intron1;Parent=g17477.t1;
NC_088783.1_Calliphora_vicina_chromosome_4,_idCalVici1.1,_whole_genome_shotgun_sequence	AUGUSTUS	CDS	103307364	103307497	1	-	0	ID=g17477.t1.CDS2;Parent=g17477.t1;
NC_088783.1_Calliphora_vicina_chromosome_4,_idCalVici1.1,_whole_genome_shotgun_sequence	AUGUSTUS	exon	103307364	103307497	.	-	.	ID=g17477.t1.exon2;Parent=g17477.t1;
NC_088783.1_Calliphora_vicina_chromosome_4,_idCalVici1.1,_whole_genome_shotgun_sequence	AUGUSTUS	intron	103307498	103307562	1	-	.	ID=g17477.t1.intron2;Parent=g17477.t1;
NC_088783.1_Calliphora_vicina_chromosome_4,_idCalVici1.1,_whole_genome_shotgun_sequence	AUGUSTUS	CDS	103307563	103307651	1	-	2	ID=g17477.t1.CDS3;Parent=g17477.t1;
NC_088783.1_Calliphora_vicina_chromosome_4,_idCalVici1.1,_whole_genome_shotgun_sequence	AUGUSTUS	exon	103307563	103307651	.	-	.	ID=g17477.t1.exon3;Parent=g17477.t1;
NC_088783.1_Calliphora_vicina_chromosome_4,_idCalVici1.1,_whole_genome_shotgun_sequence	AUGUSTUS	intron	103307652	103307723	1	-	.	ID=g17477.t1.intron3;Parent=g17477.t1;
NC_088783.1_Calliphora_vicina_chromosome_4,_idCalVici1.1,_whole_genome_shotgun_sequence	AUGUSTUS	CDS	103307724	103307808	1	-	0	ID=g17477.t1.CDS4;Parent=g17477.t1;
NC_088783.1_Calliphora_vicina_chromosome_4,_idCalVici1.1,_whole_genome_shotgun_sequence	AUGUSTUS	exon	103307724	103307808	.	-	.	ID=g17477.t1.exon4;Parent=g17477.t1;
NC_088783.1_Calliphora_vicina_chromosome_4,_idCalVici1.1,_whole_genome_shotgun_sequence	AUGUSTUS	intron	103307809	103307874	1	-	.	ID=g17477.t1.intron4;Parent=g17477.t1;
NC_088783.1_Calliphora_vicina_chromosome_4,_idCalVici1.1,_whole_genome_shotgun_sequence	AUGUSTUS	CDS	103307875	103307928	1	-	0	ID=g17477.t1.CDS5;Parent=g17477.t1;
NC_088783.1_Calliphora_vicina_chromosome_4,_idCalVici1.1,_whole_genome_shotgun_sequence	AUGUSTUS	exon	103307875	103307928	.	-	.	ID=g17477.t1.exon5;Parent=g17477.t1;
NC_088783.1_Calliphora_vicina_chromosome_4,_idCalVici1.1,_whole_genome_shotgun_sequence	AUGUSTUS	start_codon	103307926	103307928	.	-	0	ID=g17477.t1.start1;Parent=g17477.t1;
NC_088783.1_Calliphora_vicina_chromosome_4,_idCalVici1.1,_whole_genome_shotgun_sequence	AUGUSTUS	gene	103314957	103315656	.	-	.	ID=g17478;
NC_088783.1_Calliphora_vicina_chromosome_4,_idCalVici1.1,_whole_genome_shotgun_sequence	AUGUSTUS	mRNA	103314957	103315656	1	-	.	ID=g17478.t1;Parent=g17478;
NC_088783.1_Calliphora_vicina_chromosome_4,_idCalVici1.1,_whole_genome_shotgun_sequence	AUGUSTUS	stop_codon	103314957	103314959	.	-	0	ID=g17478.t1.stop1;Parent=g17478.t1;
NC_088783.1_Calliphora_vicina_chromosome_4,_idCalVici1.1,_whole_genome_shotgun_sequence	AUGUSTUS	CDS	103314957	103315169	1	-	0	ID=g17478.t1.CDS1;Parent=g17478.t1;
NC_088783.1_Calliphora_vicina_chromosome_4,_idCalVici1.1,_whole_genome_shotgun_sequence	AUGUSTUS	exon	103314957	103315169	.	-	.	ID=g17478.t1.exon1;Parent=g17478.t1;
NC_088783.1_Calliphora_vicina_chromosome_4,_idCalVici1.1,_whole_genome_shotgun_sequence	AUGUSTUS	intron	103315170	103315229	1	-	.	ID=g17478.t1.intron1;Parent=g17478.t1;
NC_088783.1_Calliphora_vicina_chromosome_4,_idCalVici1.1,_whole_genome_shotgun_sequence	AUGUSTUS	CDS	103315230	103315511	1	-	0	ID=g17478.t1.CDS2;Parent=g17478.t1;
NC_088783.1_Calliphora_vicina_chromosome_4,_idCalVici1.1,_whole_genome_shotgun_sequence	AUGUSTUS	exon	103315230	103315511	.	-	.	ID=g17478.t1.exon2;Parent=g17478.t1;
NC_088783.1_Calliphora_vicina_chromosome_4,_idCalVici1.1,_whole_genome_shotgun_sequence	AUGUSTUS	intron	103315512	103315587	1	-	.	ID=g17478.t1.intron2;Parent=g17478.t1;
NC_088783.1_Calliphora_vicina_chromosome_4,_idCalVici1.1,_whole_genome_shotgun_sequence	AUGUSTUS	CDS	103315588	103315656	1	-	0	ID=g17478.t1.CDS3;Parent=g17478.t1;
NC_088783.1_Calliphora_vicina_chromosome_4,_idCalVici1.1,_whole_genome_shotgun_sequence	AUGUSTUS	exon	103315588	103315656	.	-	.	ID=g17478.t1.exon3;Parent=g17478.t1;
NC_088783.1_Calliphora_vicina_chromosome_4,_idCalVici1.1,_whole_genome_shotgun_sequence	AUGUSTUS	start_codon	103315654	103315656	.	-	0	ID=g17478.t1.start1;Parent=g17478.t1;
NC_088783.1_Calliphora_vicina_chromosome_4,_idCalVici1.1,_whole_genome_shotgun_sequence	AUGUSTUS	gene	103321078	103321719	.	-	.	ID=g17479;
NC_088783.1_Calliphora_vicina_chromosome_4,_idCalVici1.1,_whole_genome_shotgun_sequence	AUGUSTUS	mRNA	103321078	103321719	1	-	.	ID=g17479.t1;Parent=g17479;
NC_088783.1_Calliphora_vicina_chromosome_4,_idCalVici1.1,_whole_genome_shotgun_sequence	AUGUSTUS	stop_codon	103321078	103321080	.	-	0	ID=g17479.t1.stop1;Parent=g17479.t1;
NC_088783.1_Calliphora_vicina_chromosome_4,_idCalVici1.1,_whole_genome_shotgun_sequence	AUGUSTUS	CDS	103321078	103321502	1	-	2	ID=g17479.t1.CDS1;Parent=g17479.t1;
NC_088783.1_Calliphora_vicina_chromosome_4,_idCalVici1.1,_whole_genome_shotgun_sequence	AUGUSTUS	exon	103321078	103321502	.	-	.	ID=g17479.t1.exon1;Parent=g17479.t1;
NC_088783.1_Calliphora_vicina_chromosome_4,_idCalVici1.1,_whole_genome_shotgun_sequence	AUGUSTUS	intron	103321503	103321652	1	-	.	ID=g17479.t1.intron1;Parent=g17479.t1;
NC_088783.1_Calliphora_vicina_chromosome_4,_idCalVici1.1,_whole_genome_shotgun_sequence	AUGUSTUS	CDS	103321653	103321719	1	-	0	ID=g17479.t1.CDS2;Parent=g17479.t1;
NC_088783.1_Calliphora_vicina_chromosome_4,_idCalVici1.1,_whole_genome_shotgun_sequence	AUGUSTUS	exon	103321653	103321719	.	-	.	ID=g17479.t1.exon2;Parent=g17479.t1;
NC_088783.1_Calliphora_vicina_chromosome_4,_idCalVici1.1,_whole_genome_shotgun_sequence	AUGUSTUS	start_codon	103321717	103321719	.	-	0	ID=g17479.t1.start1;Parent=g17479.t1;
NC_088783.1_Calliphora_vicina_chromosome_4,_idCalVici1.1,_whole_genome_shotgun_sequence	AUGUSTUS	gene	103330564	103330827	.	+	.	ID=g17480;
NC_088783.1_Calliphora_vicina_chromosome_4,_idCalVici1.1,_whole_genome_shotgun_sequence	AUGUSTUS	mRNA	103330564	103330827	0.55	+	.	ID=g17480.t1;Parent=g17480;
NC_088783.1_Calliphora_vicina_chromosome_4,_idCalVici1.1,_whole_genome_shotgun_sequence	AUGUSTUS	start_codon	103330564	103330566	.	+	0	ID=g17480.t1.start1;Parent=g17480.t1;
NC_088783.1_Calliphora_vicina_chromosome_4,_idCalVici1.1,_whole_genome_shotgun_sequence	AUGUSTUS	CDS	103330564	103330827	0.55	+	0	ID=g17480.t1.CDS1;Parent=g17480.t1;
NC_088783.1_Calliphora_vicina_chromosome_4,_idCalVici1.1,_whole_genome_shotgun_sequence	AUGUSTUS	exon	103330564	103330827	.	+	.	ID=g17480.t1.exon1;Parent=g17480.t1;
NC_088783.1_Calliphora_vicina_chromosome_4,_idCalVici1.1,_whole_genome_shotgun_sequence	AUGUSTUS	stop_codon	103330825	103330827	.	+	0	ID=g17480.t1.stop1;Parent=g17480.t1;
NC_088783.1_Calliphora_vicina_chromosome_4,_idCalVici1.1,_whole_genome_shotgun_sequence	AUGUSTUS	gene	103332242	103332773	.	+	.	ID=g17481;
NC_088783.1_Calliphora_vicina_chromosome_4,_idCalVici1.1,_whole_genome_shotgun_sequence	AUGUSTUS	mRNA	103332242	103332773	1	+	.	ID=g17481.t1;Parent=g17481;
NC_088783.1_Calliphora_vicina_chromosome_4,_idCalVici1.1,_whole_genome_shotgun_sequence	AUGUSTUS	start_codon	103332242	103332244	.	+	0	ID=g17481.t1.start1;Parent=g17481.t1;
NC_088783.1_Calliphora_vicina_chromosome_4,_idCalVici1.1,_whole_genome_shotgun_sequence	AUGUSTUS	CDS	103332242	103332296	1	+	0	ID=g17481.t1.CDS1;Parent=g17481.t1;
NC_088783.1_Calliphora_vicina_chromosome_4,_idCalVici1.1,_whole_genome_shotgun_sequence	AUGUSTUS	exon	103332242	103332296	.	+	.	ID=g17481.t1.exon1;Parent=g17481.t1;
NC_088783.1_Calliphora_vicina_chromosome_4,_idCalVici1.1,_whole_genome_shotgun_sequence	AUGUSTUS	intron	103332297	103332378	1	+	.	ID=g17481.t1.intron1;Parent=g17481.t1;
NC_088783.1_Calliphora_vicina_chromosome_4,_idCalVici1.1,_whole_genome_shotgun_sequence	AUGUSTUS	CDS	103332379	103332773	1	+	2	ID=g17481.t1.CDS2;Parent=g17481.t1;
NC_088783.1_Calliphora_vicina_chromosome_4,_idCalVici1.1,_whole_genome_shotgun_sequence	AUGUSTUS	exon	103332379	103332773	.	+	.	ID=g17481.t1.exon2;Parent=g17481.t1;
NC_088783.1_Calliphora_vicina_chromosome_4,_idCalVici1.1,_whole_genome_shotgun_sequence	AUGUSTUS	stop_codon	103332771	103332773	.	+	0	ID=g17481.t1.stop1;Parent=g17481.t1;
NC_088783.1_Calliphora_vicina_chromosome_4,_idCalVici1.1,_whole_genome_shotgun_sequence	AUGUSTUS	gene	103347999	103348723	.	-	.	ID=g17482;
NC_088783.1_Calliphora_vicina_chromosome_4,_idCalVici1.1,_whole_genome_shotgun_sequence	AUGUSTUS	mRNA	103347999	103348723	1	-	.	ID=g17482.t1;Parent=g17482;
NC_088783.1_Calliphora_vicina_chromosome_4,_idCalVici1.1,_whole_genome_shotgun_sequence	AUGUSTUS	stop_codon	103347999	103348001	.	-	0	ID=g17482.t1.stop1;Parent=g17482.t1;
NC_088783.1_Calliphora_vicina_chromosome_4,_idCalVici1.1,_whole_genome_shotgun_sequence	AUGUSTUS	CDS	103347999	103348478	1	-	0	ID=g17482.t1.CDS1;Parent=g17482.t1;
NC_088783.1_Calliphora_vicina_chromosome_4,_idCalVici1.1,_whole_genome_shotgun_sequence	AUGUSTUS	exon	103347999	103348478	.	-	.	ID=g17482.t1.exon1;Parent=g17482.t1;
NC_088783.1_Calliphora_vicina_chromosome_4,_idCalVici1.1,_whole_genome_shotgun_sequence	AUGUSTUS	intron	103348479	103348549	1	-	.	ID=g17482.t1.intron1;Parent=g17482.t1;
NC_088783.1_Calliphora_vicina_chromosome_4,_idCalVici1.1,_whole_genome_shotgun_sequence	AUGUSTUS	CDS	103348550	103348723	1	-	0	ID=g17482.t1.CDS2;Parent=g17482.t1;
NC_088783.1_Calliphora_vicina_chromosome_4,_idCalVici1.1,_whole_genome_shotgun_sequence	AUGUSTUS	exon	103348550	103348723	.	-	.	ID=g17482.t1.exon2;Parent=g17482.t1;
NC_088783.1_Calliphora_vicina_chromosome_4,_idCalVici1.1,_whole_genome_shotgun_sequence	AUGUSTUS	start_codon	103348721	103348723	.	-	0	ID=g17482.t1.start1;Parent=g17482.t1;
NC_088783.1_Calliphora_vicina_chromosome_4,_idCalVici1.1,_whole_genome_shotgun_sequence	AUGUSTUS	gene	103371482	103371914	.	+	.	ID=g17483;
NC_088783.1_Calliphora_vicina_chromosome_4,_idCalVici1.1,_whole_genome_shotgun_sequence	AUGUSTUS	mRNA	103371482	103371914	0.99	+	.	ID=g17483.t1;Parent=g17483;
NC_088783.1_Calliphora_vicina_chromosome_4,_idCalVici1.1,_whole_genome_shotgun_sequence	AUGUSTUS	start_codon	103371482	103371484	.	+	0	ID=g17483.t1.start1;Parent=g17483.t1;
NC_088783.1_Calliphora_vicina_chromosome_4,_idCalVici1.1,_whole_genome_shotgun_sequence	AUGUSTUS	CDS	103371482	103371536	0.99	+	0	ID=g17483.t1.CDS1;Parent=g17483.t1;
NC_088783.1_Calliphora_vicina_chromosome_4,_idCalVici1.1,_whole_genome_shotgun_sequence	AUGUSTUS	exon	103371482	103371536	.	+	.	ID=g17483.t1.exon1;Parent=g17483.t1;
NC_088783.1_Calliphora_vicina_chromosome_4,_idCalVici1.1,_whole_genome_shotgun_sequence	AUGUSTUS	intron	103371537	103371645	0.99	+	.	ID=g17483.t1.intron1;Parent=g17483.t1;
NC_088783.1_Calliphora_vicina_chromosome_4,_idCalVici1.1,_whole_genome_shotgun_sequence	AUGUSTUS	CDS	103371646	103371914	1	+	2	ID=g17483.t1.CDS2;Parent=g17483.t1;
NC_088783.1_Calliphora_vicina_chromosome_4,_idCalVici1.1,_whole_genome_shotgun_sequence	AUGUSTUS	exon	103371646	103371914	.	+	.	ID=g17483.t1.exon2;Parent=g17483.t1;
NC_088783.1_Calliphora_vicina_chromosome_4,_idCalVici1.1,_whole_genome_shotgun_sequence	AUGUSTUS	stop_codon	103371912	103371914	.	+	0	ID=g17483.t1.stop1;Parent=g17483.t1;
NC_088783.1_Calliphora_vicina_chromosome_4,_idCalVici1.1,_whole_genome_shotgun_sequence	AUGUSTUS	gene	103377615	103377926	.	-	.	ID=g17484;
NC_088783.1_Calliphora_vicina_chromosome_4,_idCalVici1.1,_whole_genome_shotgun_sequence	AUGUSTUS	mRNA	103377615	103377926	0.87	-	.	ID=g17484.t1;Parent=g17484;
NC_088783.1_Calliphora_vicina_chromosome_4,_idCalVici1.1,_whole_genome_shotgun_sequence	AUGUSTUS	stop_codon	103377615	103377617	.	-	0	ID=g17484.t1.stop1;Parent=g17484.t1;
NC_088783.1_Calliphora_vicina_chromosome_4,_idCalVici1.1,_whole_genome_shotgun_sequence	AUGUSTUS	CDS	103377615	103377805	1	-	2	ID=g17484.t1.CDS1;Parent=g17484.t1;
NC_088783.1_Calliphora_vicina_chromosome_4,_idCalVici1.1,_whole_genome_shotgun_sequence	AUGUSTUS	exon	103377615	103377805	.	-	.	ID=g17484.t1.exon1;Parent=g17484.t1;
NC_088783.1_Calliphora_vicina_chromosome_4,_idCalVici1.1,_whole_genome_shotgun_sequence	AUGUSTUS	intron	103377806	103377865	0.99	-	.	ID=g17484.t1.intron1;Parent=g17484.t1;
NC_088783.1_Calliphora_vicina_chromosome_4,_idCalVici1.1,_whole_genome_shotgun_sequence	AUGUSTUS	CDS	103377866	103377926	0.87	-	0	ID=g17484.t1.CDS2;Parent=g17484.t1;
NC_088783.1_Calliphora_vicina_chromosome_4,_idCalVici1.1,_whole_genome_shotgun_sequence	AUGUSTUS	exon	103377866	103377926	.	-	.	ID=g17484.t1.exon2;Parent=g17484.t1;
NC_088783.1_Calliphora_vicina_chromosome_4,_idCalVici1.1,_whole_genome_shotgun_sequence	AUGUSTUS	start_codon	103377924	103377926	.	-	0	ID=g17484.t1.start1;Parent=g17484.t1;
NC_088783.1_Calliphora_vicina_chromosome_4,_idCalVici1.1,_whole_genome_shotgun_sequence	AUGUSTUS	gene	103387120	103387410	.	-	.	ID=g17485;
NC_088783.1_Calliphora_vicina_chromosome_4,_idCalVici1.1,_whole_genome_shotgun_sequence	AUGUSTUS	mRNA	103387120	103387410	1	-	.	ID=g17485.t1;Parent=g17485;
NC_088783.1_Calliphora_vicina_chromosome_4,_idCalVici1.1,_whole_genome_shotgun_sequence	AUGUSTUS	stop_codon	103387120	103387122	.	-	0	ID=g17485.t1.stop1;Parent=g17485.t1;
NC_088783.1_Calliphora_vicina_chromosome_4,_idCalVici1.1,_whole_genome_shotgun_sequence	AUGUSTUS	CDS	103387120	103387410	1	-	0	ID=g17485.t1.CDS1;Parent=g17485.t1;
NC_088783.1_Calliphora_vicina_chromosome_4,_idCalVici1.1,_whole_genome_shotgun_sequence	AUGUSTUS	exon	103387120	103387410	.	-	.	ID=g17485.t1.exon1;Parent=g17485.t1;
NC_088783.1_Calliphora_vicina_chromosome_4,_idCalVici1.1,_whole_genome_shotgun_sequence	AUGUSTUS	start_codon	103387408	103387410	.	-	0	ID=g17485.t1.start1;Parent=g17485.t1;
NC_088783.1_Calliphora_vicina_chromosome_4,_idCalVici1.1,_whole_genome_shotgun_sequence	AUGUSTUS	gene	103436202	103436444	.	+	.	ID=g17486;
NC_088783.1_Calliphora_vicina_chromosome_4,_idCalVici1.1,_whole_genome_shotgun_sequence	AUGUSTUS	mRNA	103436202	103436444	0.91	+	.	ID=g17486.t1;Parent=g17486;
NC_088783.1_Calliphora_vicina_chromosome_4,_idCalVici1.1,_whole_genome_shotgun_sequence	AUGUSTUS	start_codon	103436202	103436204	.	+	0	ID=g17486.t1.start1;Parent=g17486.t1;
NC_088783.1_Calliphora_vicina_chromosome_4,_idCalVici1.1,_whole_genome_shotgun_sequence	AUGUSTUS	CDS	103436202	103436444	0.91	+	0	ID=g17486.t1.CDS1;Parent=g17486.t1;
NC_088783.1_Calliphora_vicina_chromosome_4,_idCalVici1.1,_whole_genome_shotgun_sequence	AUGUSTUS	exon	103436202	103436444	.	+	.	ID=g17486.t1.exon1;Parent=g17486.t1;
NC_088783.1_Calliphora_vicina_chromosome_4,_idCalVici1.1,_whole_genome_shotgun_sequence	AUGUSTUS	stop_codon	103436442	103436444	.	+	0	ID=g17486.t1.stop1;Parent=g17486.t1;
NC_088783.1_Calliphora_vicina_chromosome_4,_idCalVici1.1,_whole_genome_shotgun_sequence	AUGUSTUS	gene	103470096	103470410	.	+	.	ID=g17487;
NC_088783.1_Calliphora_vicina_chromosome_4,_idCalVici1.1,_whole_genome_shotgun_sequence	AUGUSTUS	mRNA	103470096	103470410	0.99	+	.	ID=g17487.t1;Parent=g17487;
NC_088783.1_Calliphora_vicina_chromosome_4,_idCalVici1.1,_whole_genome_shotgun_sequence	AUGUSTUS	start_codon	103470096	103470098	.	+	0	ID=g17487.t1.start1;Parent=g17487.t1;
NC_088783.1_Calliphora_vicina_chromosome_4,_idCalVici1.1,_whole_genome_shotgun_sequence	AUGUSTUS	CDS	103470096	103470410	0.99	+	0	ID=g17487.t1.CDS1;Parent=g17487.t1;
NC_088783.1_Calliphora_vicina_chromosome_4,_idCalVici1.1,_whole_genome_shotgun_sequence	AUGUSTUS	exon	103470096	103470410	.	+	.	ID=g17487.t1.exon1;Parent=g17487.t1;
NC_088783.1_Calliphora_vicina_chromosome_4,_idCalVici1.1,_whole_genome_shotgun_sequence	AUGUSTUS	stop_codon	103470408	103470410	.	+	0	ID=g17487.t1.stop1;Parent=g17487.t1;
NC_088783.1_Calliphora_vicina_chromosome_4,_idCalVici1.1,_whole_genome_shotgun_sequence	AUGUSTUS	gene	103479710	103481434	.	+	.	ID=g17488;
NC_088783.1_Calliphora_vicina_chromosome_4,_idCalVici1.1,_whole_genome_shotgun_sequence	AUGUSTUS	mRNA	103479710	103481434	1	+	.	ID=g17488.t1;Parent=g17488;
NC_088783.1_Calliphora_vicina_chromosome_4,_idCalVici1.1,_whole_genome_shotgun_sequence	AUGUSTUS	start_codon	103479710	103479712	.	+	0	ID=g17488.t1.start1;Parent=g17488.t1;
NC_088783.1_Calliphora_vicina_chromosome_4,_idCalVici1.1,_whole_genome_shotgun_sequence	AUGUSTUS	CDS	103479710	103479763	1	+	0	ID=g17488.t1.CDS1;Parent=g17488.t1;
NC_088783.1_Calliphora_vicina_chromosome_4,_idCalVici1.1,_whole_genome_shotgun_sequence	AUGUSTUS	exon	103479710	103479763	.	+	.	ID=g17488.t1.exon1;Parent=g17488.t1;
NC_088783.1_Calliphora_vicina_chromosome_4,_idCalVici1.1,_whole_genome_shotgun_sequence	AUGUSTUS	intron	103479764	103479872	1	+	.	ID=g17488.t1.intron1;Parent=g17488.t1;
NC_088783.1_Calliphora_vicina_chromosome_4,_idCalVici1.1,_whole_genome_shotgun_sequence	AUGUSTUS	CDS	103479873	103479966	1	+	0	ID=g17488.t1.CDS2;Parent=g17488.t1;
NC_088783.1_Calliphora_vicina_chromosome_4,_idCalVici1.1,_whole_genome_shotgun_sequence	AUGUSTUS	exon	103479873	103479966	.	+	.	ID=g17488.t1.exon2;Parent=g17488.t1;
NC_088783.1_Calliphora_vicina_chromosome_4,_idCalVici1.1,_whole_genome_shotgun_sequence	AUGUSTUS	intron	103479967	103480841	1	+	.	ID=g17488.t1.intron2;Parent=g17488.t1;
NC_088783.1_Calliphora_vicina_chromosome_4,_idCalVici1.1,_whole_genome_shotgun_sequence	AUGUSTUS	CDS	103480842	103480930	1	+	2	ID=g17488.t1.CDS3;Parent=g17488.t1;
NC_088783.1_Calliphora_vicina_chromosome_4,_idCalVici1.1,_whole_genome_shotgun_sequence	AUGUSTUS	exon	103480842	103480930	.	+	.	ID=g17488.t1.exon3;Parent=g17488.t1;
NC_088783.1_Calliphora_vicina_chromosome_4,_idCalVici1.1,_whole_genome_shotgun_sequence	AUGUSTUS	intron	103480931	103481224	1	+	.	ID=g17488.t1.intron3;Parent=g17488.t1;
NC_088783.1_Calliphora_vicina_chromosome_4,_idCalVici1.1,_whole_genome_shotgun_sequence	AUGUSTUS	CDS	103481225	103481434	1	+	0	ID=g17488.t1.CDS4;Parent=g17488.t1;
NC_088783.1_Calliphora_vicina_chromosome_4,_idCalVici1.1,_whole_genome_shotgun_sequence	AUGUSTUS	exon	103481225	103481434	.	+	.	ID=g17488.t1.exon4;Parent=g17488.t1;
NC_088783.1_Calliphora_vicina_chromosome_4,_idCalVici1.1,_whole_genome_shotgun_sequence	AUGUSTUS	stop_codon	103481432	103481434	.	+	0	ID=g17488.t1.stop1;Parent=g17488.t1;
NC_088783.1_Calliphora_vicina_chromosome_4,_idCalVici1.1,_whole_genome_shotgun_sequence	AUGUSTUS	gene	103499254	103510958	.	-	.	ID=g17489;
NC_088783.1_Calliphora_vicina_chromosome_4,_idCalVici1.1,_whole_genome_shotgun_sequence	AUGUSTUS	mRNA	103499254	103510958	1	-	.	ID=g17489.t1;Parent=g17489;
NC_088783.1_Calliphora_vicina_chromosome_4,_idCalVici1.1,_whole_genome_shotgun_sequence	AUGUSTUS	stop_codon	103499254	103499256	.	-	0	ID=g17489.t1.stop1;Parent=g17489.t1;
NC_088783.1_Calliphora_vicina_chromosome_4,_idCalVici1.1,_whole_genome_shotgun_sequence	AUGUSTUS	CDS	103499254	103499338	1	-	1	ID=g17489.t1.CDS1;Parent=g17489.t1;
NC_088783.1_Calliphora_vicina_chromosome_4,_idCalVici1.1,_whole_genome_shotgun_sequence	AUGUSTUS	exon	103499254	103499338	.	-	.	ID=g17489.t1.exon1;Parent=g17489.t1;
NC_088783.1_Calliphora_vicina_chromosome_4,_idCalVici1.1,_whole_genome_shotgun_sequence	AUGUSTUS	intron	103499339	103499413	1	-	.	ID=g17489.t1.intron1;Parent=g17489.t1;
NC_088783.1_Calliphora_vicina_chromosome_4,_idCalVici1.1,_whole_genome_shotgun_sequence	AUGUSTUS	CDS	103499414	103499547	1	-	0	ID=g17489.t1.CDS2;Parent=g17489.t1;
NC_088783.1_Calliphora_vicina_chromosome_4,_idCalVici1.1,_whole_genome_shotgun_sequence	AUGUSTUS	exon	103499414	103499547	.	-	.	ID=g17489.t1.exon2;Parent=g17489.t1;
NC_088783.1_Calliphora_vicina_chromosome_4,_idCalVici1.1,_whole_genome_shotgun_sequence	AUGUSTUS	intron	103499548	103499615	1	-	.	ID=g17489.t1.intron2;Parent=g17489.t1;
NC_088783.1_Calliphora_vicina_chromosome_4,_idCalVici1.1,_whole_genome_shotgun_sequence	AUGUSTUS	CDS	103499616	103499704	1	-	2	ID=g17489.t1.CDS3;Parent=g17489.t1;
NC_088783.1_Calliphora_vicina_chromosome_4,_idCalVici1.1,_whole_genome_shotgun_sequence	AUGUSTUS	exon	103499616	103499704	.	-	.	ID=g17489.t1.exon3;Parent=g17489.t1;
NC_088783.1_Calliphora_vicina_chromosome_4,_idCalVici1.1,_whole_genome_shotgun_sequence	AUGUSTUS	intron	103499705	103507339	1	-	.	ID=g17489.t1.intron3;Parent=g17489.t1;
NC_088783.1_Calliphora_vicina_chromosome_4,_idCalVici1.1,_whole_genome_shotgun_sequence	AUGUSTUS	CDS	103507340	103507409	1	-	0	ID=g17489.t1.CDS4;Parent=g17489.t1;
NC_088783.1_Calliphora_vicina_chromosome_4,_idCalVici1.1,_whole_genome_shotgun_sequence	AUGUSTUS	exon	103507340	103507409	.	-	.	ID=g17489.t1.exon4;Parent=g17489.t1;
NC_088783.1_Calliphora_vicina_chromosome_4,_idCalVici1.1,_whole_genome_shotgun_sequence	AUGUSTUS	intron	103507410	103510904	1	-	.	ID=g17489.t1.intron4;Parent=g17489.t1;
NC_088783.1_Calliphora_vicina_chromosome_4,_idCalVici1.1,_whole_genome_shotgun_sequence	AUGUSTUS	CDS	103510905	103510958	1	-	0	ID=g17489.t1.CDS5;Parent=g17489.t1;
NC_088783.1_Calliphora_vicina_chromosome_4,_idCalVici1.1,_whole_genome_shotgun_sequence	AUGUSTUS	exon	103510905	103510958	.	-	.	ID=g17489.t1.exon5;Parent=g17489.t1;
NC_088783.1_Calliphora_vicina_chromosome_4,_idCalVici1.1,_whole_genome_shotgun_sequence	AUGUSTUS	start_codon	103510956	103510958	.	-	0	ID=g17489.t1.start1;Parent=g17489.t1;
NC_088783.1_Calliphora_vicina_chromosome_4,_idCalVici1.1,_whole_genome_shotgun_sequence	AUGUSTUS	mRNA	103499254	103503473	1	-	.	ID=g17489.t2;Parent=g17489;
NC_088783.1_Calliphora_vicina_chromosome_4,_idCalVici1.1,_whole_genome_shotgun_sequence	AUGUSTUS	stop_codon	103499254	103499256	.	-	0	ID=g17489.t2.stop1;Parent=g17489.t2;
NC_088783.1_Calliphora_vicina_chromosome_4,_idCalVici1.1,_whole_genome_shotgun_sequence	AUGUSTUS	CDS	103499254	103499338	1	-	1	ID=g17489.t2.CDS1;Parent=g17489.t2;
NC_088783.1_Calliphora_vicina_chromosome_4,_idCalVici1.1,_whole_genome_shotgun_sequence	AUGUSTUS	exon	103499254	103499338	.	-	.	ID=g17489.t2.exon1;Parent=g17489.t2;
NC_088783.1_Calliphora_vicina_chromosome_4,_idCalVici1.1,_whole_genome_shotgun_sequence	AUGUSTUS	intron	103499339	103499413	1	-	.	ID=g17489.t2.intron1;Parent=g17489.t2;
NC_088783.1_Calliphora_vicina_chromosome_4,_idCalVici1.1,_whole_genome_shotgun_sequence	AUGUSTUS	CDS	103499414	103499547	1	-	0	ID=g17489.t2.CDS2;Parent=g17489.t2;
NC_088783.1_Calliphora_vicina_chromosome_4,_idCalVici1.1,_whole_genome_shotgun_sequence	AUGUSTUS	exon	103499414	103499547	.	-	.	ID=g17489.t2.exon2;Parent=g17489.t2;
NC_088783.1_Calliphora_vicina_chromosome_4,_idCalVici1.1,_whole_genome_shotgun_sequence	AUGUSTUS	intron	103499548	103499615	1	-	.	ID=g17489.t2.intron2;Parent=g17489.t2;
NC_088783.1_Calliphora_vicina_chromosome_4,_idCalVici1.1,_whole_genome_shotgun_sequence	AUGUSTUS	CDS	103499616	103499704	1	-	2	ID=g17489.t2.CDS3;Parent=g17489.t2;
NC_088783.1_Calliphora_vicina_chromosome_4,_idCalVici1.1,_whole_genome_shotgun_sequence	AUGUSTUS	exon	103499616	103499704	.	-	.	ID=g17489.t2.exon3;Parent=g17489.t2;
NC_088783.1_Calliphora_vicina_chromosome_4,_idCalVici1.1,_whole_genome_shotgun_sequence	AUGUSTUS	intron	103499705	103499785	1	-	.	ID=g17489.t2.intron3;Parent=g17489.t2;
NC_088783.1_Calliphora_vicina_chromosome_4,_idCalVici1.1,_whole_genome_shotgun_sequence	AUGUSTUS	CDS	103499786	103499855	1	-	0	ID=g17489.t2.CDS4;Parent=g17489.t2;
NC_088783.1_Calliphora_vicina_chromosome_4,_idCalVici1.1,_whole_genome_shotgun_sequence	AUGUSTUS	exon	103499786	103499855	.	-	.	ID=g17489.t2.exon4;Parent=g17489.t2;
NC_088783.1_Calliphora_vicina_chromosome_4,_idCalVici1.1,_whole_genome_shotgun_sequence	AUGUSTUS	intron	103499856	103503419	1	-	.	ID=g17489.t2.intron4;Parent=g17489.t2;
NC_088783.1_Calliphora_vicina_chromosome_4,_idCalVici1.1,_whole_genome_shotgun_sequence	AUGUSTUS	CDS	103503420	103503473	1	-	0	ID=g17489.t2.CDS5;Parent=g17489.t2;
NC_088783.1_Calliphora_vicina_chromosome_4,_idCalVici1.1,_whole_genome_shotgun_sequence	AUGUSTUS	exon	103503420	103503473	.	-	.	ID=g17489.t2.exon5;Parent=g17489.t2;
NC_088783.1_Calliphora_vicina_chromosome_4,_idCalVici1.1,_whole_genome_shotgun_sequence	AUGUSTUS	start_codon	103503471	103503473	.	-	0	ID=g17489.t2.start1;Parent=g17489.t2;
NC_088783.1_Calliphora_vicina_chromosome_4,_idCalVici1.1,_whole_genome_shotgun_sequence	AUGUSTUS	mRNA	103506849	103510958	1	-	.	ID=g17489.t3;Parent=g17489;
NC_088783.1_Calliphora_vicina_chromosome_4,_idCalVici1.1,_whole_genome_shotgun_sequence	AUGUSTUS	stop_codon	103506849	103506851	.	-	0	ID=g17489.t3.stop1;Parent=g17489.t3;
NC_088783.1_Calliphora_vicina_chromosome_4,_idCalVici1.1,_whole_genome_shotgun_sequence	AUGUSTUS	CDS	103506849	103506933	1	-	1	ID=g17489.t3.CDS1;Parent=g17489.t3;
NC_088783.1_Calliphora_vicina_chromosome_4,_idCalVici1.1,_whole_genome_shotgun_sequence	AUGUSTUS	exon	103506849	103506933	.	-	.	ID=g17489.t3.exon1;Parent=g17489.t3;
NC_088783.1_Calliphora_vicina_chromosome_4,_idCalVici1.1,_whole_genome_shotgun_sequence	AUGUSTUS	intron	103506934	103506994	1	-	.	ID=g17489.t3.intron1;Parent=g17489.t3;
NC_088783.1_Calliphora_vicina_chromosome_4,_idCalVici1.1,_whole_genome_shotgun_sequence	AUGUSTUS	CDS	103506995	103507128	1	-	0	ID=g17489.t3.CDS2;Parent=g17489.t3;
NC_088783.1_Calliphora_vicina_chromosome_4,_idCalVici1.1,_whole_genome_shotgun_sequence	AUGUSTUS	exon	103506995	103507128	.	-	.	ID=g17489.t3.exon2;Parent=g17489.t3;
NC_088783.1_Calliphora_vicina_chromosome_4,_idCalVici1.1,_whole_genome_shotgun_sequence	AUGUSTUS	intron	103507129	103507193	1	-	.	ID=g17489.t3.intron2;Parent=g17489.t3;
NC_088783.1_Calliphora_vicina_chromosome_4,_idCalVici1.1,_whole_genome_shotgun_sequence	AUGUSTUS	CDS	103507194	103507282	1	-	2	ID=g17489.t3.CDS3;Parent=g17489.t3;
NC_088783.1_Calliphora_vicina_chromosome_4,_idCalVici1.1,_whole_genome_shotgun_sequence	AUGUSTUS	exon	103507194	103507282	.	-	.	ID=g17489.t3.exon3;Parent=g17489.t3;
NC_088783.1_Calliphora_vicina_chromosome_4,_idCalVici1.1,_whole_genome_shotgun_sequence	AUGUSTUS	intron	103507283	103507339	1	-	.	ID=g17489.t3.intron3;Parent=g17489.t3;
NC_088783.1_Calliphora_vicina_chromosome_4,_idCalVici1.1,_whole_genome_shotgun_sequence	AUGUSTUS	CDS	103507340	103507409	1	-	0	ID=g17489.t3.CDS4;Parent=g17489.t3;
NC_088783.1_Calliphora_vicina_chromosome_4,_idCalVici1.1,_whole_genome_shotgun_sequence	AUGUSTUS	exon	103507340	103507409	.	-	.	ID=g17489.t3.exon4;Parent=g17489.t3;
NC_088783.1_Calliphora_vicina_chromosome_4,_idCalVici1.1,_whole_genome_shotgun_sequence	AUGUSTUS	intron	103507410	103510904	1	-	.	ID=g17489.t3.intron4;Parent=g17489.t3;
NC_088783.1_Calliphora_vicina_chromosome_4,_idCalVici1.1,_whole_genome_shotgun_sequence	AUGUSTUS	CDS	103510905	103510958	1	-	0	ID=g17489.t3.CDS5;Parent=g17489.t3;
NC_088783.1_Calliphora_vicina_chromosome_4,_idCalVici1.1,_whole_genome_shotgun_sequence	AUGUSTUS	exon	103510905	103510958	.	-	.	ID=g17489.t3.exon5;Parent=g17489.t3;
NC_088783.1_Calliphora_vicina_chromosome_4,_idCalVici1.1,_whole_genome_shotgun_sequence	AUGUSTUS	start_codon	103510956	103510958	.	-	0	ID=g17489.t3.start1;Parent=g17489.t3;
NC_088783.1_Calliphora_vicina_chromosome_4,_idCalVici1.1,_whole_genome_shotgun_sequence	GeneMark.hmm3	mRNA	103499254	103499648	.	-	.	ID=g17489.t4;Parent=g17489;
NC_088783.1_Calliphora_vicina_chromosome_4,_idCalVici1.1,_whole_genome_shotgun_sequence	GeneMark.hmm3	stop_codon	103499254	103499256	.	-	0	ID=g17489.t4.stop1;Parent=g17489.t4;
NC_088783.1_Calliphora_vicina_chromosome_4,_idCalVici1.1,_whole_genome_shotgun_sequence	GeneMark.hmm3	CDS	103499254	103499338	.	-	1	ID=g17489.t4.CDS1;Parent=g17489.t4;
NC_088783.1_Calliphora_vicina_chromosome_4,_idCalVici1.1,_whole_genome_shotgun_sequence	GeneMark.hmm3	exon	103499254	103499338	0	-	.	ID=g17489.t4.exon1;Parent=g17489.t4;
NC_088783.1_Calliphora_vicina_chromosome_4,_idCalVici1.1,_whole_genome_shotgun_sequence	GeneMark.hmm3	intron	103499339	103499413	.	-	0	ID=g17489.t4.intron1;Parent=g17489.t4;
NC_088783.1_Calliphora_vicina_chromosome_4,_idCalVici1.1,_whole_genome_shotgun_sequence	GeneMark.hmm3	CDS	103499414	103499547	.	-	0	ID=g17489.t4.CDS2;Parent=g17489.t4;
NC_088783.1_Calliphora_vicina_chromosome_4,_idCalVici1.1,_whole_genome_shotgun_sequence	GeneMark.hmm3	exon	103499414	103499547	0	-	.	ID=g17489.t4.exon2;Parent=g17489.t4;
NC_088783.1_Calliphora_vicina_chromosome_4,_idCalVici1.1,_whole_genome_shotgun_sequence	GeneMark.hmm3	intron	103499548	103499615	.	-	0	ID=g17489.t4.intron2;Parent=g17489.t4;
NC_088783.1_Calliphora_vicina_chromosome_4,_idCalVici1.1,_whole_genome_shotgun_sequence	GeneMark.hmm3	CDS	103499616	103499648	.	-	0	ID=g17489.t4.CDS3;Parent=g17489.t4;
NC_088783.1_Calliphora_vicina_chromosome_4,_idCalVici1.1,_whole_genome_shotgun_sequence	GeneMark.hmm3	exon	103499616	103499648	0	-	.	ID=g17489.t4.exon3;Parent=g17489.t4;
NC_088783.1_Calliphora_vicina_chromosome_4,_idCalVici1.1,_whole_genome_shotgun_sequence	GeneMark.hmm3	start_codon	103499646	103499648	.	-	0	ID=g17489.t4.start1;Parent=g17489.t4;
NC_088783.1_Calliphora_vicina_chromosome_4,_idCalVici1.1,_whole_genome_shotgun_sequence	GeneMark.hmm3	gene	103499687	103499788	.	-	.	ID=g17490;
NC_088783.1_Calliphora_vicina_chromosome_4,_idCalVici1.1,_whole_genome_shotgun_sequence	GeneMark.hmm3	mRNA	103499687	103499788	.	-	.	ID=g17490.t1;Parent=g17490;
NC_088783.1_Calliphora_vicina_chromosome_4,_idCalVici1.1,_whole_genome_shotgun_sequence	GeneMark.hmm3	stop_codon	103499687	103499689	.	-	0	ID=g17490.t1.stop1;Parent=g17490.t1;
NC_088783.1_Calliphora_vicina_chromosome_4,_idCalVici1.1,_whole_genome_shotgun_sequence	GeneMark.hmm3	CDS	103499687	103499704	.	-	0	ID=g17490.t1.CDS1;Parent=g17490.t1;
NC_088783.1_Calliphora_vicina_chromosome_4,_idCalVici1.1,_whole_genome_shotgun_sequence	GeneMark.hmm3	exon	103499687	103499704	0	-	.	ID=g17490.t1.exon1;Parent=g17490.t1;
NC_088783.1_Calliphora_vicina_chromosome_4,_idCalVici1.1,_whole_genome_shotgun_sequence	GeneMark.hmm3	intron	103499705	103499785	.	-	0	ID=g17490.t1.intron1;Parent=g17490.t1;
NC_088783.1_Calliphora_vicina_chromosome_4,_idCalVici1.1,_whole_genome_shotgun_sequence	GeneMark.hmm3	CDS	103499786	103499788	.	-	0	ID=g17490.t1.CDS2;Parent=g17490.t1;
NC_088783.1_Calliphora_vicina_chromosome_4,_idCalVici1.1,_whole_genome_shotgun_sequence	GeneMark.hmm3	exon	103499786	103499788	0	-	.	ID=g17490.t1.exon2;Parent=g17490.t1;
NC_088783.1_Calliphora_vicina_chromosome_4,_idCalVici1.1,_whole_genome_shotgun_sequence	GeneMark.hmm3	start_codon	103499786	103499788	.	-	0	ID=g17490.t1.start1;Parent=g17490.t1;
NC_088783.1_Calliphora_vicina_chromosome_4,_idCalVici1.1,_whole_genome_shotgun_sequence	AUGUSTUS	gene	103517568	103518292	.	-	.	ID=g17491;
NC_088783.1_Calliphora_vicina_chromosome_4,_idCalVici1.1,_whole_genome_shotgun_sequence	AUGUSTUS	mRNA	103517568	103518292	1	-	.	ID=g17491.t1;Parent=g17491;
NC_088783.1_Calliphora_vicina_chromosome_4,_idCalVici1.1,_whole_genome_shotgun_sequence	AUGUSTUS	stop_codon	103517568	103517570	.	-	0	ID=g17491.t1.stop1;Parent=g17491.t1;
NC_088783.1_Calliphora_vicina_chromosome_4,_idCalVici1.1,_whole_genome_shotgun_sequence	AUGUSTUS	CDS	103517568	103517655	1	-	1	ID=g17491.t1.CDS1;Parent=g17491.t1;
NC_088783.1_Calliphora_vicina_chromosome_4,_idCalVici1.1,_whole_genome_shotgun_sequence	AUGUSTUS	exon	103517568	103517655	.	-	.	ID=g17491.t1.exon1;Parent=g17491.t1;
NC_088783.1_Calliphora_vicina_chromosome_4,_idCalVici1.1,_whole_genome_shotgun_sequence	AUGUSTUS	intron	103517656	103517725	1	-	.	ID=g17491.t1.intron1;Parent=g17491.t1;
NC_088783.1_Calliphora_vicina_chromosome_4,_idCalVici1.1,_whole_genome_shotgun_sequence	AUGUSTUS	CDS	103517726	103517859	1	-	0	ID=g17491.t1.CDS2;Parent=g17491.t1;
NC_088783.1_Calliphora_vicina_chromosome_4,_idCalVici1.1,_whole_genome_shotgun_sequence	AUGUSTUS	exon	103517726	103517859	.	-	.	ID=g17491.t1.exon2;Parent=g17491.t1;
NC_088783.1_Calliphora_vicina_chromosome_4,_idCalVici1.1,_whole_genome_shotgun_sequence	AUGUSTUS	intron	103517860	103517929	1	-	.	ID=g17491.t1.intron2;Parent=g17491.t1;
NC_088783.1_Calliphora_vicina_chromosome_4,_idCalVici1.1,_whole_genome_shotgun_sequence	AUGUSTUS	CDS	103517930	103518018	1	-	2	ID=g17491.t1.CDS3;Parent=g17491.t1;
NC_088783.1_Calliphora_vicina_chromosome_4,_idCalVici1.1,_whole_genome_shotgun_sequence	AUGUSTUS	exon	103517930	103518018	.	-	.	ID=g17491.t1.exon3;Parent=g17491.t1;
NC_088783.1_Calliphora_vicina_chromosome_4,_idCalVici1.1,_whole_genome_shotgun_sequence	AUGUSTUS	intron	103518019	103518101	1	-	.	ID=g17491.t1.intron3;Parent=g17491.t1;
NC_088783.1_Calliphora_vicina_chromosome_4,_idCalVici1.1,_whole_genome_shotgun_sequence	AUGUSTUS	CDS	103518102	103518171	1	-	0	ID=g17491.t1.CDS4;Parent=g17491.t1;
NC_088783.1_Calliphora_vicina_chromosome_4,_idCalVici1.1,_whole_genome_shotgun_sequence	AUGUSTUS	exon	103518102	103518171	.	-	.	ID=g17491.t1.exon4;Parent=g17491.t1;
NC_088783.1_Calliphora_vicina_chromosome_4,_idCalVici1.1,_whole_genome_shotgun_sequence	AUGUSTUS	intron	103518172	103518235	1	-	.	ID=g17491.t1.intron4;Parent=g17491.t1;
NC_088783.1_Calliphora_vicina_chromosome_4,_idCalVici1.1,_whole_genome_shotgun_sequence	AUGUSTUS	CDS	103518236	103518292	1	-	0	ID=g17491.t1.CDS5;Parent=g17491.t1;
NC_088783.1_Calliphora_vicina_chromosome_4,_idCalVici1.1,_whole_genome_shotgun_sequence	AUGUSTUS	exon	103518236	103518292	.	-	.	ID=g17491.t1.exon5;Parent=g17491.t1;
NC_088783.1_Calliphora_vicina_chromosome_4,_idCalVici1.1,_whole_genome_shotgun_sequence	AUGUSTUS	start_codon	103518290	103518292	.	-	0	ID=g17491.t1.start1;Parent=g17491.t1;
NC_088783.1_Calliphora_vicina_chromosome_4,_idCalVici1.1,_whole_genome_shotgun_sequence	AUGUSTUS	gene	103533664	103538569	.	+	.	ID=g17492;
NC_088783.1_Calliphora_vicina_chromosome_4,_idCalVici1.1,_whole_genome_shotgun_sequence	AUGUSTUS	mRNA	103533664	103538569	0.88	+	.	ID=g17492.t1;Parent=g17492;
NC_088783.1_Calliphora_vicina_chromosome_4,_idCalVici1.1,_whole_genome_shotgun_sequence	AUGUSTUS	start_codon	103533664	103533666	.	+	0	ID=g17492.t1.start1;Parent=g17492.t1;
NC_088783.1_Calliphora_vicina_chromosome_4,_idCalVici1.1,_whole_genome_shotgun_sequence	AUGUSTUS	CDS	103533664	103533717	0.96	+	0	ID=g17492.t1.CDS1;Parent=g17492.t1;
NC_088783.1_Calliphora_vicina_chromosome_4,_idCalVici1.1,_whole_genome_shotgun_sequence	AUGUSTUS	exon	103533664	103533717	.	+	.	ID=g17492.t1.exon1;Parent=g17492.t1;
NC_088783.1_Calliphora_vicina_chromosome_4,_idCalVici1.1,_whole_genome_shotgun_sequence	AUGUSTUS	intron	103533718	103538293	0.88	+	.	ID=g17492.t1.intron1;Parent=g17492.t1;
NC_088783.1_Calliphora_vicina_chromosome_4,_idCalVici1.1,_whole_genome_shotgun_sequence	AUGUSTUS	CDS	103538294	103538374	0.89	+	0	ID=g17492.t1.CDS2;Parent=g17492.t1;
NC_088783.1_Calliphora_vicina_chromosome_4,_idCalVici1.1,_whole_genome_shotgun_sequence	AUGUSTUS	exon	103538294	103538374	.	+	.	ID=g17492.t1.exon2;Parent=g17492.t1;
NC_088783.1_Calliphora_vicina_chromosome_4,_idCalVici1.1,_whole_genome_shotgun_sequence	AUGUSTUS	intron	103538375	103538437	0.89	+	.	ID=g17492.t1.intron2;Parent=g17492.t1;
NC_088783.1_Calliphora_vicina_chromosome_4,_idCalVici1.1,_whole_genome_shotgun_sequence	AUGUSTUS	CDS	103538438	103538569	0.97	+	0	ID=g17492.t1.CDS3;Parent=g17492.t1;
NC_088783.1_Calliphora_vicina_chromosome_4,_idCalVici1.1,_whole_genome_shotgun_sequence	AUGUSTUS	exon	103538438	103538569	.	+	.	ID=g17492.t1.exon3;Parent=g17492.t1;
NC_088783.1_Calliphora_vicina_chromosome_4,_idCalVici1.1,_whole_genome_shotgun_sequence	AUGUSTUS	stop_codon	103538567	103538569	.	+	0	ID=g17492.t1.stop1;Parent=g17492.t1;
NC_088783.1_Calliphora_vicina_chromosome_4,_idCalVici1.1,_whole_genome_shotgun_sequence	AUGUSTUS	gene	103542730	103543314	.	-	.	ID=g17493;
NC_088783.1_Calliphora_vicina_chromosome_4,_idCalVici1.1,_whole_genome_shotgun_sequence	AUGUSTUS	mRNA	103542730	103543314	1	-	.	ID=g17493.t1;Parent=g17493;
NC_088783.1_Calliphora_vicina_chromosome_4,_idCalVici1.1,_whole_genome_shotgun_sequence	AUGUSTUS	stop_codon	103542730	103542732	.	-	0	ID=g17493.t1.stop1;Parent=g17493.t1;
NC_088783.1_Calliphora_vicina_chromosome_4,_idCalVici1.1,_whole_genome_shotgun_sequence	AUGUSTUS	CDS	103542730	103543314	1	-	0	ID=g17493.t1.CDS1;Parent=g17493.t1;
NC_088783.1_Calliphora_vicina_chromosome_4,_idCalVici1.1,_whole_genome_shotgun_sequence	AUGUSTUS	exon	103542730	103543314	.	-	.	ID=g17493.t1.exon1;Parent=g17493.t1;
NC_088783.1_Calliphora_vicina_chromosome_4,_idCalVici1.1,_whole_genome_shotgun_sequence	AUGUSTUS	start_codon	103543312	103543314	.	-	0	ID=g17493.t1.start1;Parent=g17493.t1;
NC_088783.1_Calliphora_vicina_chromosome_4,_idCalVici1.1,_whole_genome_shotgun_sequence	AUGUSTUS	gene	103545209	103545898	.	-	.	ID=g17494;
NC_088783.1_Calliphora_vicina_chromosome_4,_idCalVici1.1,_whole_genome_shotgun_sequence	AUGUSTUS	mRNA	103545209	103545898	1	-	.	ID=g17494.t1;Parent=g17494;
NC_088783.1_Calliphora_vicina_chromosome_4,_idCalVici1.1,_whole_genome_shotgun_sequence	AUGUSTUS	stop_codon	103545209	103545211	.	-	0	ID=g17494.t1.stop1;Parent=g17494.t1;
NC_088783.1_Calliphora_vicina_chromosome_4,_idCalVici1.1,_whole_genome_shotgun_sequence	AUGUSTUS	CDS	103545209	103545290	1	-	1	ID=g17494.t1.CDS1;Parent=g17494.t1;
NC_088783.1_Calliphora_vicina_chromosome_4,_idCalVici1.1,_whole_genome_shotgun_sequence	AUGUSTUS	exon	103545209	103545290	.	-	.	ID=g17494.t1.exon1;Parent=g17494.t1;
NC_088783.1_Calliphora_vicina_chromosome_4,_idCalVici1.1,_whole_genome_shotgun_sequence	AUGUSTUS	intron	103545291	103545357	1	-	.	ID=g17494.t1.intron1;Parent=g17494.t1;
NC_088783.1_Calliphora_vicina_chromosome_4,_idCalVici1.1,_whole_genome_shotgun_sequence	AUGUSTUS	CDS	103545358	103545491	1	-	0	ID=g17494.t1.CDS2;Parent=g17494.t1;
NC_088783.1_Calliphora_vicina_chromosome_4,_idCalVici1.1,_whole_genome_shotgun_sequence	AUGUSTUS	exon	103545358	103545491	.	-	.	ID=g17494.t1.exon2;Parent=g17494.t1;
NC_088783.1_Calliphora_vicina_chromosome_4,_idCalVici1.1,_whole_genome_shotgun_sequence	AUGUSTUS	intron	103545492	103545563	1	-	.	ID=g17494.t1.intron2;Parent=g17494.t1;
NC_088783.1_Calliphora_vicina_chromosome_4,_idCalVici1.1,_whole_genome_shotgun_sequence	AUGUSTUS	CDS	103545564	103545652	1	-	2	ID=g17494.t1.CDS3;Parent=g17494.t1;
NC_088783.1_Calliphora_vicina_chromosome_4,_idCalVici1.1,_whole_genome_shotgun_sequence	AUGUSTUS	exon	103545564	103545652	.	-	.	ID=g17494.t1.exon3;Parent=g17494.t1;
NC_088783.1_Calliphora_vicina_chromosome_4,_idCalVici1.1,_whole_genome_shotgun_sequence	AUGUSTUS	intron	103545653	103545710	1	-	.	ID=g17494.t1.intron3;Parent=g17494.t1;
NC_088783.1_Calliphora_vicina_chromosome_4,_idCalVici1.1,_whole_genome_shotgun_sequence	AUGUSTUS	CDS	103545711	103545780	1	-	0	ID=g17494.t1.CDS4;Parent=g17494.t1;
NC_088783.1_Calliphora_vicina_chromosome_4,_idCalVici1.1,_whole_genome_shotgun_sequence	AUGUSTUS	exon	103545711	103545780	.	-	.	ID=g17494.t1.exon4;Parent=g17494.t1;
NC_088783.1_Calliphora_vicina_chromosome_4,_idCalVici1.1,_whole_genome_shotgun_sequence	AUGUSTUS	intron	103545781	103545844	1	-	.	ID=g17494.t1.intron4;Parent=g17494.t1;
NC_088783.1_Calliphora_vicina_chromosome_4,_idCalVici1.1,_whole_genome_shotgun_sequence	AUGUSTUS	CDS	103545845	103545898	1	-	0	ID=g17494.t1.CDS5;Parent=g17494.t1;
NC_088783.1_Calliphora_vicina_chromosome_4,_idCalVici1.1,_whole_genome_shotgun_sequence	AUGUSTUS	exon	103545845	103545898	.	-	.	ID=g17494.t1.exon5;Parent=g17494.t1;
NC_088783.1_Calliphora_vicina_chromosome_4,_idCalVici1.1,_whole_genome_shotgun_sequence	AUGUSTUS	start_codon	103545896	103545898	.	-	0	ID=g17494.t1.start1;Parent=g17494.t1;
NC_088783.1_Calliphora_vicina_chromosome_4,_idCalVici1.1,_whole_genome_shotgun_sequence	AUGUSTUS	gene	103551103	103552375	.	-	.	ID=g17495;
NC_088783.1_Calliphora_vicina_chromosome_4,_idCalVici1.1,_whole_genome_shotgun_sequence	AUGUSTUS	mRNA	103551103	103552375	1	-	.	ID=g17495.t1;Parent=g17495;
NC_088783.1_Calliphora_vicina_chromosome_4,_idCalVici1.1,_whole_genome_shotgun_sequence	AUGUSTUS	stop_codon	103551103	103551105	.	-	0	ID=g17495.t1.stop1;Parent=g17495.t1;
NC_088783.1_Calliphora_vicina_chromosome_4,_idCalVici1.1,_whole_genome_shotgun_sequence	AUGUSTUS	CDS	103551103	103551187	1	-	1	ID=g17495.t1.CDS1;Parent=g17495.t1;
NC_088783.1_Calliphora_vicina_chromosome_4,_idCalVici1.1,_whole_genome_shotgun_sequence	AUGUSTUS	exon	103551103	103551187	.	-	.	ID=g17495.t1.exon1;Parent=g17495.t1;
NC_088783.1_Calliphora_vicina_chromosome_4,_idCalVici1.1,_whole_genome_shotgun_sequence	AUGUSTUS	intron	103551188	103551253	1	-	.	ID=g17495.t1.intron1;Parent=g17495.t1;
NC_088783.1_Calliphora_vicina_chromosome_4,_idCalVici1.1,_whole_genome_shotgun_sequence	AUGUSTUS	CDS	103551254	103551387	1	-	0	ID=g17495.t1.CDS2;Parent=g17495.t1;
NC_088783.1_Calliphora_vicina_chromosome_4,_idCalVici1.1,_whole_genome_shotgun_sequence	AUGUSTUS	exon	103551254	103551387	.	-	.	ID=g17495.t1.exon2;Parent=g17495.t1;
NC_088783.1_Calliphora_vicina_chromosome_4,_idCalVici1.1,_whole_genome_shotgun_sequence	AUGUSTUS	intron	103551388	103551997	1	-	.	ID=g17495.t1.intron2;Parent=g17495.t1;
NC_088783.1_Calliphora_vicina_chromosome_4,_idCalVici1.1,_whole_genome_shotgun_sequence	AUGUSTUS	CDS	103551998	103552086	1	-	2	ID=g17495.t1.CDS3;Parent=g17495.t1;
NC_088783.1_Calliphora_vicina_chromosome_4,_idCalVici1.1,_whole_genome_shotgun_sequence	AUGUSTUS	exon	103551998	103552086	.	-	.	ID=g17495.t1.exon3;Parent=g17495.t1;
NC_088783.1_Calliphora_vicina_chromosome_4,_idCalVici1.1,_whole_genome_shotgun_sequence	AUGUSTUS	intron	103552087	103552153	1	-	.	ID=g17495.t1.intron3;Parent=g17495.t1;
NC_088783.1_Calliphora_vicina_chromosome_4,_idCalVici1.1,_whole_genome_shotgun_sequence	AUGUSTUS	CDS	103552154	103552223	1	-	0	ID=g17495.t1.CDS4;Parent=g17495.t1;
NC_088783.1_Calliphora_vicina_chromosome_4,_idCalVici1.1,_whole_genome_shotgun_sequence	AUGUSTUS	exon	103552154	103552223	.	-	.	ID=g17495.t1.exon4;Parent=g17495.t1;
NC_088783.1_Calliphora_vicina_chromosome_4,_idCalVici1.1,_whole_genome_shotgun_sequence	AUGUSTUS	intron	103552224	103552321	1	-	.	ID=g17495.t1.intron4;Parent=g17495.t1;
NC_088783.1_Calliphora_vicina_chromosome_4,_idCalVici1.1,_whole_genome_shotgun_sequence	AUGUSTUS	CDS	103552322	103552375	1	-	0	ID=g17495.t1.CDS5;Parent=g17495.t1;
NC_088783.1_Calliphora_vicina_chromosome_4,_idCalVici1.1,_whole_genome_shotgun_sequence	AUGUSTUS	exon	103552322	103552375	.	-	.	ID=g17495.t1.exon5;Parent=g17495.t1;
NC_088783.1_Calliphora_vicina_chromosome_4,_idCalVici1.1,_whole_genome_shotgun_sequence	AUGUSTUS	start_codon	103552373	103552375	.	-	0	ID=g17495.t1.start1;Parent=g17495.t1;
NC_088783.1_Calliphora_vicina_chromosome_4,_idCalVici1.1,_whole_genome_shotgun_sequence	AUGUSTUS	gene	103570924	103571184	.	-	.	ID=g17496;
NC_088783.1_Calliphora_vicina_chromosome_4,_idCalVici1.1,_whole_genome_shotgun_sequence	AUGUSTUS	mRNA	103570924	103571184	0.67	-	.	ID=g17496.t1;Parent=g17496;
NC_088783.1_Calliphora_vicina_chromosome_4,_idCalVici1.1,_whole_genome_shotgun_sequence	AUGUSTUS	stop_codon	103570924	103570926	.	-	0	ID=g17496.t1.stop1;Parent=g17496.t1;
NC_088783.1_Calliphora_vicina_chromosome_4,_idCalVici1.1,_whole_genome_shotgun_sequence	AUGUSTUS	CDS	103570924	103571184	0.67	-	0	ID=g17496.t1.CDS1;Parent=g17496.t1;
NC_088783.1_Calliphora_vicina_chromosome_4,_idCalVici1.1,_whole_genome_shotgun_sequence	AUGUSTUS	exon	103570924	103571184	.	-	.	ID=g17496.t1.exon1;Parent=g17496.t1;
NC_088783.1_Calliphora_vicina_chromosome_4,_idCalVici1.1,_whole_genome_shotgun_sequence	AUGUSTUS	start_codon	103571182	103571184	.	-	0	ID=g17496.t1.start1;Parent=g17496.t1;
NC_088783.1_Calliphora_vicina_chromosome_4,_idCalVici1.1,_whole_genome_shotgun_sequence	AUGUSTUS	gene	103581530	103583220	.	-	.	ID=g17497;
NC_088783.1_Calliphora_vicina_chromosome_4,_idCalVici1.1,_whole_genome_shotgun_sequence	AUGUSTUS	mRNA	103581530	103583220	0.98	-	.	ID=g17497.t1;Parent=g17497;
NC_088783.1_Calliphora_vicina_chromosome_4,_idCalVici1.1,_whole_genome_shotgun_sequence	AUGUSTUS	stop_codon	103581530	103581532	.	-	0	ID=g17497.t1.stop1;Parent=g17497.t1;
NC_088783.1_Calliphora_vicina_chromosome_4,_idCalVici1.1,_whole_genome_shotgun_sequence	AUGUSTUS	CDS	103581530	103581593	1	-	1	ID=g17497.t1.CDS1;Parent=g17497.t1;
NC_088783.1_Calliphora_vicina_chromosome_4,_idCalVici1.1,_whole_genome_shotgun_sequence	AUGUSTUS	exon	103581530	103581593	.	-	.	ID=g17497.t1.exon1;Parent=g17497.t1;
NC_088783.1_Calliphora_vicina_chromosome_4,_idCalVici1.1,_whole_genome_shotgun_sequence	AUGUSTUS	intron	103581594	103582151	0.98	-	.	ID=g17497.t1.intron1;Parent=g17497.t1;
NC_088783.1_Calliphora_vicina_chromosome_4,_idCalVici1.1,_whole_genome_shotgun_sequence	AUGUSTUS	CDS	103582152	103582681	0.98	-	0	ID=g17497.t1.CDS2;Parent=g17497.t1;
NC_088783.1_Calliphora_vicina_chromosome_4,_idCalVici1.1,_whole_genome_shotgun_sequence	AUGUSTUS	exon	103582152	103582681	.	-	.	ID=g17497.t1.exon2;Parent=g17497.t1;
NC_088783.1_Calliphora_vicina_chromosome_4,_idCalVici1.1,_whole_genome_shotgun_sequence	AUGUSTUS	intron	103582682	103582770	1	-	.	ID=g17497.t1.intron2;Parent=g17497.t1;
NC_088783.1_Calliphora_vicina_chromosome_4,_idCalVici1.1,_whole_genome_shotgun_sequence	AUGUSTUS	CDS	103582771	103583220	1	-	0	ID=g17497.t1.CDS3;Parent=g17497.t1;
NC_088783.1_Calliphora_vicina_chromosome_4,_idCalVici1.1,_whole_genome_shotgun_sequence	AUGUSTUS	exon	103582771	103583220	.	-	.	ID=g17497.t1.exon3;Parent=g17497.t1;
NC_088783.1_Calliphora_vicina_chromosome_4,_idCalVici1.1,_whole_genome_shotgun_sequence	AUGUSTUS	start_codon	103583218	103583220	.	-	0	ID=g17497.t1.start1;Parent=g17497.t1;
NC_088783.1_Calliphora_vicina_chromosome_4,_idCalVici1.1,_whole_genome_shotgun_sequence	AUGUSTUS	gene	103585737	103596914	.	-	.	ID=g17498;
NC_088783.1_Calliphora_vicina_chromosome_4,_idCalVici1.1,_whole_genome_shotgun_sequence	AUGUSTUS	mRNA	103585737	103596914	1	-	.	ID=g17498.t1;Parent=g17498;
NC_088783.1_Calliphora_vicina_chromosome_4,_idCalVici1.1,_whole_genome_shotgun_sequence	AUGUSTUS	stop_codon	103585737	103585739	.	-	0	ID=g17498.t1.stop1;Parent=g17498.t1;
NC_088783.1_Calliphora_vicina_chromosome_4,_idCalVici1.1,_whole_genome_shotgun_sequence	AUGUSTUS	CDS	103585737	103585866	1	-	1	ID=g17498.t1.CDS1;Parent=g17498.t1;
NC_088783.1_Calliphora_vicina_chromosome_4,_idCalVici1.1,_whole_genome_shotgun_sequence	AUGUSTUS	exon	103585737	103585866	.	-	.	ID=g17498.t1.exon1;Parent=g17498.t1;
NC_088783.1_Calliphora_vicina_chromosome_4,_idCalVici1.1,_whole_genome_shotgun_sequence	AUGUSTUS	intron	103585867	103596120	1	-	.	ID=g17498.t1.intron1;Parent=g17498.t1;
NC_088783.1_Calliphora_vicina_chromosome_4,_idCalVici1.1,_whole_genome_shotgun_sequence	AUGUSTUS	CDS	103596121	103596914	1	-	0	ID=g17498.t1.CDS2;Parent=g17498.t1;
NC_088783.1_Calliphora_vicina_chromosome_4,_idCalVici1.1,_whole_genome_shotgun_sequence	AUGUSTUS	exon	103596121	103596914	.	-	.	ID=g17498.t1.exon2;Parent=g17498.t1;
NC_088783.1_Calliphora_vicina_chromosome_4,_idCalVici1.1,_whole_genome_shotgun_sequence	AUGUSTUS	start_codon	103596912	103596914	.	-	0	ID=g17498.t1.start1;Parent=g17498.t1;
NC_088783.1_Calliphora_vicina_chromosome_4,_idCalVici1.1,_whole_genome_shotgun_sequence	AUGUSTUS	gene	103618323	103621691	.	+	.	ID=g17499;
NC_088783.1_Calliphora_vicina_chromosome_4,_idCalVici1.1,_whole_genome_shotgun_sequence	AUGUSTUS	mRNA	103618323	103621691	1	+	.	ID=g17499.t1;Parent=g17499;
NC_088783.1_Calliphora_vicina_chromosome_4,_idCalVici1.1,_whole_genome_shotgun_sequence	AUGUSTUS	start_codon	103618323	103618325	.	+	0	ID=g17499.t1.start1;Parent=g17499.t1;
NC_088783.1_Calliphora_vicina_chromosome_4,_idCalVici1.1,_whole_genome_shotgun_sequence	AUGUSTUS	CDS	103618323	103619265	1	+	0	ID=g17499.t1.CDS1;Parent=g17499.t1;
NC_088783.1_Calliphora_vicina_chromosome_4,_idCalVici1.1,_whole_genome_shotgun_sequence	AUGUSTUS	exon	103618323	103619265	.	+	.	ID=g17499.t1.exon1;Parent=g17499.t1;
NC_088783.1_Calliphora_vicina_chromosome_4,_idCalVici1.1,_whole_genome_shotgun_sequence	AUGUSTUS	intron	103619266	103621240	1	+	.	ID=g17499.t1.intron1;Parent=g17499.t1;
NC_088783.1_Calliphora_vicina_chromosome_4,_idCalVici1.1,_whole_genome_shotgun_sequence	AUGUSTUS	CDS	103621241	103621317	1	+	2	ID=g17499.t1.CDS2;Parent=g17499.t1;
NC_088783.1_Calliphora_vicina_chromosome_4,_idCalVici1.1,_whole_genome_shotgun_sequence	AUGUSTUS	exon	103621241	103621317	.	+	.	ID=g17499.t1.exon2;Parent=g17499.t1;
NC_088783.1_Calliphora_vicina_chromosome_4,_idCalVici1.1,_whole_genome_shotgun_sequence	AUGUSTUS	intron	103621318	103621387	1	+	.	ID=g17499.t1.intron2;Parent=g17499.t1;
NC_088783.1_Calliphora_vicina_chromosome_4,_idCalVici1.1,_whole_genome_shotgun_sequence	AUGUSTUS	CDS	103621388	103621543	1	+	0	ID=g17499.t1.CDS3;Parent=g17499.t1;
NC_088783.1_Calliphora_vicina_chromosome_4,_idCalVici1.1,_whole_genome_shotgun_sequence	AUGUSTUS	exon	103621388	103621543	.	+	.	ID=g17499.t1.exon3;Parent=g17499.t1;
NC_088783.1_Calliphora_vicina_chromosome_4,_idCalVici1.1,_whole_genome_shotgun_sequence	AUGUSTUS	intron	103621544	103621604	1	+	.	ID=g17499.t1.intron3;Parent=g17499.t1;
NC_088783.1_Calliphora_vicina_chromosome_4,_idCalVici1.1,_whole_genome_shotgun_sequence	AUGUSTUS	CDS	103621605	103621691	1	+	0	ID=g17499.t1.CDS4;Parent=g17499.t1;
NC_088783.1_Calliphora_vicina_chromosome_4,_idCalVici1.1,_whole_genome_shotgun_sequence	AUGUSTUS	exon	103621605	103621691	.	+	.	ID=g17499.t1.exon4;Parent=g17499.t1;
NC_088783.1_Calliphora_vicina_chromosome_4,_idCalVici1.1,_whole_genome_shotgun_sequence	AUGUSTUS	stop_codon	103621689	103621691	.	+	0	ID=g17499.t1.stop1;Parent=g17499.t1;
NC_088783.1_Calliphora_vicina_chromosome_4,_idCalVici1.1,_whole_genome_shotgun_sequence	AUGUSTUS	gene	103633050	103634987	.	-	.	ID=g17500;
NC_088783.1_Calliphora_vicina_chromosome_4,_idCalVici1.1,_whole_genome_shotgun_sequence	AUGUSTUS	mRNA	103633050	103634987	1	-	.	ID=g17500.t1;Parent=g17500;
NC_088783.1_Calliphora_vicina_chromosome_4,_idCalVici1.1,_whole_genome_shotgun_sequence	AUGUSTUS	stop_codon	103633050	103633052	.	-	0	ID=g17500.t1.stop1;Parent=g17500.t1;
NC_088783.1_Calliphora_vicina_chromosome_4,_idCalVici1.1,_whole_genome_shotgun_sequence	AUGUSTUS	CDS	103633050	103634773	1	-	2	ID=g17500.t1.CDS1;Parent=g17500.t1;
NC_088783.1_Calliphora_vicina_chromosome_4,_idCalVici1.1,_whole_genome_shotgun_sequence	AUGUSTUS	exon	103633050	103634773	.	-	.	ID=g17500.t1.exon1;Parent=g17500.t1;
NC_088783.1_Calliphora_vicina_chromosome_4,_idCalVici1.1,_whole_genome_shotgun_sequence	AUGUSTUS	intron	103634774	103634842	1	-	.	ID=g17500.t1.intron1;Parent=g17500.t1;
NC_088783.1_Calliphora_vicina_chromosome_4,_idCalVici1.1,_whole_genome_shotgun_sequence	AUGUSTUS	CDS	103634843	103634987	1	-	0	ID=g17500.t1.CDS2;Parent=g17500.t1;
NC_088783.1_Calliphora_vicina_chromosome_4,_idCalVici1.1,_whole_genome_shotgun_sequence	AUGUSTUS	exon	103634843	103634987	.	-	.	ID=g17500.t1.exon2;Parent=g17500.t1;
NC_088783.1_Calliphora_vicina_chromosome_4,_idCalVici1.1,_whole_genome_shotgun_sequence	AUGUSTUS	start_codon	103634985	103634987	.	-	0	ID=g17500.t1.start1;Parent=g17500.t1;
NC_088783.1_Calliphora_vicina_chromosome_4,_idCalVici1.1,_whole_genome_shotgun_sequence	AUGUSTUS	gene	103642270	103644189	.	-	.	ID=g17501;
NC_088783.1_Calliphora_vicina_chromosome_4,_idCalVici1.1,_whole_genome_shotgun_sequence	AUGUSTUS	mRNA	103642270	103644189	1	-	.	ID=g17501.t1;Parent=g17501;
NC_088783.1_Calliphora_vicina_chromosome_4,_idCalVici1.1,_whole_genome_shotgun_sequence	AUGUSTUS	stop_codon	103642270	103642272	.	-	0	ID=g17501.t1.stop1;Parent=g17501.t1;
NC_088783.1_Calliphora_vicina_chromosome_4,_idCalVici1.1,_whole_genome_shotgun_sequence	AUGUSTUS	CDS	103642270	103643990	1	-	2	ID=g17501.t1.CDS1;Parent=g17501.t1;
NC_088783.1_Calliphora_vicina_chromosome_4,_idCalVici1.1,_whole_genome_shotgun_sequence	AUGUSTUS	exon	103642270	103643990	.	-	.	ID=g17501.t1.exon1;Parent=g17501.t1;
NC_088783.1_Calliphora_vicina_chromosome_4,_idCalVici1.1,_whole_genome_shotgun_sequence	AUGUSTUS	intron	103643991	103644047	1	-	.	ID=g17501.t1.intron1;Parent=g17501.t1;
NC_088783.1_Calliphora_vicina_chromosome_4,_idCalVici1.1,_whole_genome_shotgun_sequence	AUGUSTUS	CDS	103644048	103644189	1	-	0	ID=g17501.t1.CDS2;Parent=g17501.t1;
NC_088783.1_Calliphora_vicina_chromosome_4,_idCalVici1.1,_whole_genome_shotgun_sequence	AUGUSTUS	exon	103644048	103644189	.	-	.	ID=g17501.t1.exon2;Parent=g17501.t1;
NC_088783.1_Calliphora_vicina_chromosome_4,_idCalVici1.1,_whole_genome_shotgun_sequence	AUGUSTUS	start_codon	103644187	103644189	.	-	0	ID=g17501.t1.start1;Parent=g17501.t1;
NC_088783.1_Calliphora_vicina_chromosome_4,_idCalVici1.1,_whole_genome_shotgun_sequence	GeneMark.hmm3	mRNA	103642270	103644147	.	-	.	ID=g17501.t2;Parent=g17501;
NC_088783.1_Calliphora_vicina_chromosome_4,_idCalVici1.1,_whole_genome_shotgun_sequence	GeneMark.hmm3	stop_codon	103642270	103642272	.	-	0	ID=g17501.t2.stop1;Parent=g17501.t2;
NC_088783.1_Calliphora_vicina_chromosome_4,_idCalVici1.1,_whole_genome_shotgun_sequence	GeneMark.hmm3	CDS	103642270	103643990	.	-	2	ID=g17501.t2.CDS1;Parent=g17501.t2;
NC_088783.1_Calliphora_vicina_chromosome_4,_idCalVici1.1,_whole_genome_shotgun_sequence	GeneMark.hmm3	exon	103642270	103643990	0	-	.	ID=g17501.t2.exon1;Parent=g17501.t2;
NC_088783.1_Calliphora_vicina_chromosome_4,_idCalVici1.1,_whole_genome_shotgun_sequence	GeneMark.hmm3	intron	103643991	103644047	.	-	0	ID=g17501.t2.intron1;Parent=g17501.t2;
NC_088783.1_Calliphora_vicina_chromosome_4,_idCalVici1.1,_whole_genome_shotgun_sequence	GeneMark.hmm3	CDS	103644048	103644147	.	-	0	ID=g17501.t2.CDS2;Parent=g17501.t2;
NC_088783.1_Calliphora_vicina_chromosome_4,_idCalVici1.1,_whole_genome_shotgun_sequence	GeneMark.hmm3	exon	103644048	103644147	0	-	.	ID=g17501.t2.exon2;Parent=g17501.t2;
NC_088783.1_Calliphora_vicina_chromosome_4,_idCalVici1.1,_whole_genome_shotgun_sequence	GeneMark.hmm3	start_codon	103644145	103644147	.	-	0	ID=g17501.t2.start1;Parent=g17501.t2;
NC_088783.1_Calliphora_vicina_chromosome_4,_idCalVici1.1,_whole_genome_shotgun_sequence	AUGUSTUS	gene	103663384	103665340	.	-	.	ID=g17502;
NC_088783.1_Calliphora_vicina_chromosome_4,_idCalVici1.1,_whole_genome_shotgun_sequence	AUGUSTUS	mRNA	103663384	103665340	1	-	.	ID=g17502.t1;Parent=g17502;
NC_088783.1_Calliphora_vicina_chromosome_4,_idCalVici1.1,_whole_genome_shotgun_sequence	AUGUSTUS	stop_codon	103663384	103663386	.	-	0	ID=g17502.t1.stop1;Parent=g17502.t1;
NC_088783.1_Calliphora_vicina_chromosome_4,_idCalVici1.1,_whole_genome_shotgun_sequence	AUGUSTUS	CDS	103663384	103665104	1	-	2	ID=g17502.t1.CDS1;Parent=g17502.t1;
NC_088783.1_Calliphora_vicina_chromosome_4,_idCalVici1.1,_whole_genome_shotgun_sequence	AUGUSTUS	exon	103663384	103665104	.	-	.	ID=g17502.t1.exon1;Parent=g17502.t1;
NC_088783.1_Calliphora_vicina_chromosome_4,_idCalVici1.1,_whole_genome_shotgun_sequence	AUGUSTUS	intron	103665105	103665222	1	-	.	ID=g17502.t1.intron1;Parent=g17502.t1;
NC_088783.1_Calliphora_vicina_chromosome_4,_idCalVici1.1,_whole_genome_shotgun_sequence	AUGUSTUS	CDS	103665223	103665340	1	-	0	ID=g17502.t1.CDS2;Parent=g17502.t1;
NC_088783.1_Calliphora_vicina_chromosome_4,_idCalVici1.1,_whole_genome_shotgun_sequence	AUGUSTUS	exon	103665223	103665340	.	-	.	ID=g17502.t1.exon2;Parent=g17502.t1;
NC_088783.1_Calliphora_vicina_chromosome_4,_idCalVici1.1,_whole_genome_shotgun_sequence	AUGUSTUS	start_codon	103665338	103665340	.	-	0	ID=g17502.t1.start1;Parent=g17502.t1;
NC_088783.1_Calliphora_vicina_chromosome_4,_idCalVici1.1,_whole_genome_shotgun_sequence	AUGUSTUS	gene	103688533	103690401	.	-	.	ID=g17503;
NC_088783.1_Calliphora_vicina_chromosome_4,_idCalVici1.1,_whole_genome_shotgun_sequence	AUGUSTUS	mRNA	103688533	103690401	1	-	.	ID=g17503.t1;Parent=g17503;
NC_088783.1_Calliphora_vicina_chromosome_4,_idCalVici1.1,_whole_genome_shotgun_sequence	AUGUSTUS	stop_codon	103688533	103688535	.	-	0	ID=g17503.t1.stop1;Parent=g17503.t1;
NC_088783.1_Calliphora_vicina_chromosome_4,_idCalVici1.1,_whole_genome_shotgun_sequence	AUGUSTUS	CDS	103688533	103690401	1	-	0	ID=g17503.t1.CDS1;Parent=g17503.t1;
NC_088783.1_Calliphora_vicina_chromosome_4,_idCalVici1.1,_whole_genome_shotgun_sequence	AUGUSTUS	exon	103688533	103690401	.	-	.	ID=g17503.t1.exon1;Parent=g17503.t1;
NC_088783.1_Calliphora_vicina_chromosome_4,_idCalVici1.1,_whole_genome_shotgun_sequence	AUGUSTUS	start_codon	103690399	103690401	.	-	0	ID=g17503.t1.start1;Parent=g17503.t1;
NC_088783.1_Calliphora_vicina_chromosome_4,_idCalVici1.1,_whole_genome_shotgun_sequence	AUGUSTUS	gene	103702680	103704533	.	+	.	ID=g17504;
NC_088783.1_Calliphora_vicina_chromosome_4,_idCalVici1.1,_whole_genome_shotgun_sequence	AUGUSTUS	mRNA	103702680	103704533	1	+	.	ID=g17504.t1;Parent=g17504;
NC_088783.1_Calliphora_vicina_chromosome_4,_idCalVici1.1,_whole_genome_shotgun_sequence	AUGUSTUS	start_codon	103702680	103702682	.	+	0	ID=g17504.t1.start1;Parent=g17504.t1;
NC_088783.1_Calliphora_vicina_chromosome_4,_idCalVici1.1,_whole_genome_shotgun_sequence	AUGUSTUS	CDS	103702680	103704533	1	+	0	ID=g17504.t1.CDS1;Parent=g17504.t1;
NC_088783.1_Calliphora_vicina_chromosome_4,_idCalVici1.1,_whole_genome_shotgun_sequence	AUGUSTUS	exon	103702680	103704533	.	+	.	ID=g17504.t1.exon1;Parent=g17504.t1;
NC_088783.1_Calliphora_vicina_chromosome_4,_idCalVici1.1,_whole_genome_shotgun_sequence	AUGUSTUS	stop_codon	103704531	103704533	.	+	0	ID=g17504.t1.stop1;Parent=g17504.t1;
NC_088783.1_Calliphora_vicina_chromosome_4,_idCalVici1.1,_whole_genome_shotgun_sequence	AUGUSTUS	gene	103730290	103732179	.	-	.	ID=g17505;
NC_088783.1_Calliphora_vicina_chromosome_4,_idCalVici1.1,_whole_genome_shotgun_sequence	AUGUSTUS	mRNA	103730290	103732179	1	-	.	ID=g17505.t1;Parent=g17505;
NC_088783.1_Calliphora_vicina_chromosome_4,_idCalVici1.1,_whole_genome_shotgun_sequence	AUGUSTUS	stop_codon	103730290	103730292	.	-	0	ID=g17505.t1.stop1;Parent=g17505.t1;
NC_088783.1_Calliphora_vicina_chromosome_4,_idCalVici1.1,_whole_genome_shotgun_sequence	AUGUSTUS	CDS	103730290	103732179	1	-	0	ID=g17505.t1.CDS1;Parent=g17505.t1;
NC_088783.1_Calliphora_vicina_chromosome_4,_idCalVici1.1,_whole_genome_shotgun_sequence	AUGUSTUS	exon	103730290	103732179	.	-	.	ID=g17505.t1.exon1;Parent=g17505.t1;
NC_088783.1_Calliphora_vicina_chromosome_4,_idCalVici1.1,_whole_genome_shotgun_sequence	AUGUSTUS	start_codon	103732177	103732179	.	-	0	ID=g17505.t1.start1;Parent=g17505.t1;
NC_088783.1_Calliphora_vicina_chromosome_4,_idCalVici1.1,_whole_genome_shotgun_sequence	AUGUSTUS	gene	103818583	103820474	.	-	.	ID=g17506;
NC_088783.1_Calliphora_vicina_chromosome_4,_idCalVici1.1,_whole_genome_shotgun_sequence	AUGUSTUS	mRNA	103818583	103820474	1	-	.	ID=g17506.t1;Parent=g17506;
NC_088783.1_Calliphora_vicina_chromosome_4,_idCalVici1.1,_whole_genome_shotgun_sequence	AUGUSTUS	stop_codon	103818583	103818585	.	-	0	ID=g17506.t1.stop1;Parent=g17506.t1;
NC_088783.1_Calliphora_vicina_chromosome_4,_idCalVici1.1,_whole_genome_shotgun_sequence	AUGUSTUS	CDS	103818583	103820307	1	-	0	ID=g17506.t1.CDS1;Parent=g17506.t1;
NC_088783.1_Calliphora_vicina_chromosome_4,_idCalVici1.1,_whole_genome_shotgun_sequence	AUGUSTUS	exon	103818583	103820307	.	-	.	ID=g17506.t1.exon1;Parent=g17506.t1;
NC_088783.1_Calliphora_vicina_chromosome_4,_idCalVici1.1,_whole_genome_shotgun_sequence	AUGUSTUS	intron	103820308	103820372	1	-	.	ID=g17506.t1.intron1;Parent=g17506.t1;
NC_088783.1_Calliphora_vicina_chromosome_4,_idCalVici1.1,_whole_genome_shotgun_sequence	AUGUSTUS	CDS	103820373	103820474	1	-	0	ID=g17506.t1.CDS2;Parent=g17506.t1;
NC_088783.1_Calliphora_vicina_chromosome_4,_idCalVici1.1,_whole_genome_shotgun_sequence	AUGUSTUS	exon	103820373	103820474	.	-	.	ID=g17506.t1.exon2;Parent=g17506.t1;
NC_088783.1_Calliphora_vicina_chromosome_4,_idCalVici1.1,_whole_genome_shotgun_sequence	AUGUSTUS	start_codon	103820472	103820474	.	-	0	ID=g17506.t1.start1;Parent=g17506.t1;
NC_088783.1_Calliphora_vicina_chromosome_4,_idCalVici1.1,_whole_genome_shotgun_sequence	AUGUSTUS	gene	103820503	103821279	.	-	.	ID=g17507;
NC_088783.1_Calliphora_vicina_chromosome_4,_idCalVici1.1,_whole_genome_shotgun_sequence	AUGUSTUS	mRNA	103820503	103821279	1	-	.	ID=g17507.t1;Parent=g17507;
NC_088783.1_Calliphora_vicina_chromosome_4,_idCalVici1.1,_whole_genome_shotgun_sequence	AUGUSTUS	stop_codon	103820503	103820505	.	-	0	ID=g17507.t1.stop1;Parent=g17507.t1;
NC_088783.1_Calliphora_vicina_chromosome_4,_idCalVici1.1,_whole_genome_shotgun_sequence	AUGUSTUS	CDS	103820503	103821279	1	-	0	ID=g17507.t1.CDS1;Parent=g17507.t1;
NC_088783.1_Calliphora_vicina_chromosome_4,_idCalVici1.1,_whole_genome_shotgun_sequence	AUGUSTUS	exon	103820503	103821279	.	-	.	ID=g17507.t1.exon1;Parent=g17507.t1;
NC_088783.1_Calliphora_vicina_chromosome_4,_idCalVici1.1,_whole_genome_shotgun_sequence	AUGUSTUS	start_codon	103821277	103821279	.	-	0	ID=g17507.t1.start1;Parent=g17507.t1;
NC_088783.1_Calliphora_vicina_chromosome_4,_idCalVici1.1,_whole_genome_shotgun_sequence	AUGUSTUS	gene	103869108	103870766	.	-	.	ID=g17508;
NC_088783.1_Calliphora_vicina_chromosome_4,_idCalVici1.1,_whole_genome_shotgun_sequence	AUGUSTUS	mRNA	103869108	103870766	0.48	-	.	ID=g17508.t1;Parent=g17508;
NC_088783.1_Calliphora_vicina_chromosome_4,_idCalVici1.1,_whole_genome_shotgun_sequence	AUGUSTUS	stop_codon	103869108	103869110	.	-	0	ID=g17508.t1.stop1;Parent=g17508.t1;
NC_088783.1_Calliphora_vicina_chromosome_4,_idCalVici1.1,_whole_genome_shotgun_sequence	AUGUSTUS	CDS	103869108	103870483	1	-	2	ID=g17508.t1.CDS1;Parent=g17508.t1;
NC_088783.1_Calliphora_vicina_chromosome_4,_idCalVici1.1,_whole_genome_shotgun_sequence	AUGUSTUS	exon	103869108	103870483	.	-	.	ID=g17508.t1.exon1;Parent=g17508.t1;
NC_088783.1_Calliphora_vicina_chromosome_4,_idCalVici1.1,_whole_genome_shotgun_sequence	AUGUSTUS	intron	103870484	103870546	1	-	.	ID=g17508.t1.intron1;Parent=g17508.t1;
NC_088783.1_Calliphora_vicina_chromosome_4,_idCalVici1.1,_whole_genome_shotgun_sequence	AUGUSTUS	CDS	103870547	103870766	0.48	-	0	ID=g17508.t1.CDS2;Parent=g17508.t1;
NC_088783.1_Calliphora_vicina_chromosome_4,_idCalVici1.1,_whole_genome_shotgun_sequence	AUGUSTUS	exon	103870547	103870766	.	-	.	ID=g17508.t1.exon2;Parent=g17508.t1;
NC_088783.1_Calliphora_vicina_chromosome_4,_idCalVici1.1,_whole_genome_shotgun_sequence	AUGUSTUS	start_codon	103870764	103870766	.	-	0	ID=g17508.t1.start1;Parent=g17508.t1;
NC_088783.1_Calliphora_vicina_chromosome_4,_idCalVici1.1,_whole_genome_shotgun_sequence	AUGUSTUS	gene	103910697	103911158	.	-	.	ID=g17509;
NC_088783.1_Calliphora_vicina_chromosome_4,_idCalVici1.1,_whole_genome_shotgun_sequence	AUGUSTUS	mRNA	103910697	103911158	1	-	.	ID=g17509.t1;Parent=g17509;
NC_088783.1_Calliphora_vicina_chromosome_4,_idCalVici1.1,_whole_genome_shotgun_sequence	AUGUSTUS	stop_codon	103910697	103910699	.	-	0	ID=g17509.t1.stop1;Parent=g17509.t1;
NC_088783.1_Calliphora_vicina_chromosome_4,_idCalVici1.1,_whole_genome_shotgun_sequence	AUGUSTUS	CDS	103910697	103911158	1	-	0	ID=g17509.t1.CDS1;Parent=g17509.t1;
NC_088783.1_Calliphora_vicina_chromosome_4,_idCalVici1.1,_whole_genome_shotgun_sequence	AUGUSTUS	exon	103910697	103911158	.	-	.	ID=g17509.t1.exon1;Parent=g17509.t1;
NC_088783.1_Calliphora_vicina_chromosome_4,_idCalVici1.1,_whole_genome_shotgun_sequence	AUGUSTUS	start_codon	103911156	103911158	.	-	0	ID=g17509.t1.start1;Parent=g17509.t1;
NC_088783.1_Calliphora_vicina_chromosome_4,_idCalVici1.1,_whole_genome_shotgun_sequence	AUGUSTUS	gene	103936943	103940838	.	-	.	ID=g17510;
NC_088783.1_Calliphora_vicina_chromosome_4,_idCalVici1.1,_whole_genome_shotgun_sequence	AUGUSTUS	mRNA	103936943	103940838	1	-	.	ID=g17510.t1;Parent=g17510;
NC_088783.1_Calliphora_vicina_chromosome_4,_idCalVici1.1,_whole_genome_shotgun_sequence	AUGUSTUS	stop_codon	103936943	103936945	.	-	0	ID=g17510.t1.stop1;Parent=g17510.t1;
NC_088783.1_Calliphora_vicina_chromosome_4,_idCalVici1.1,_whole_genome_shotgun_sequence	AUGUSTUS	CDS	103936943	103937844	1	-	2	ID=g17510.t1.CDS1;Parent=g17510.t1;
NC_088783.1_Calliphora_vicina_chromosome_4,_idCalVici1.1,_whole_genome_shotgun_sequence	AUGUSTUS	exon	103936943	103937844	.	-	.	ID=g17510.t1.exon1;Parent=g17510.t1;
NC_088783.1_Calliphora_vicina_chromosome_4,_idCalVici1.1,_whole_genome_shotgun_sequence	AUGUSTUS	intron	103937845	103937920	1	-	.	ID=g17510.t1.intron1;Parent=g17510.t1;
NC_088783.1_Calliphora_vicina_chromosome_4,_idCalVici1.1,_whole_genome_shotgun_sequence	AUGUSTUS	CDS	103937921	103938599	1	-	0	ID=g17510.t1.CDS2;Parent=g17510.t1;
NC_088783.1_Calliphora_vicina_chromosome_4,_idCalVici1.1,_whole_genome_shotgun_sequence	AUGUSTUS	exon	103937921	103938599	.	-	.	ID=g17510.t1.exon2;Parent=g17510.t1;
NC_088783.1_Calliphora_vicina_chromosome_4,_idCalVici1.1,_whole_genome_shotgun_sequence	AUGUSTUS	intron	103938600	103938659	1	-	.	ID=g17510.t1.intron2;Parent=g17510.t1;
NC_088783.1_Calliphora_vicina_chromosome_4,_idCalVici1.1,_whole_genome_shotgun_sequence	AUGUSTUS	CDS	103938660	103938793	1	-	2	ID=g17510.t1.CDS3;Parent=g17510.t1;
NC_088783.1_Calliphora_vicina_chromosome_4,_idCalVici1.1,_whole_genome_shotgun_sequence	AUGUSTUS	exon	103938660	103938793	.	-	.	ID=g17510.t1.exon3;Parent=g17510.t1;
NC_088783.1_Calliphora_vicina_chromosome_4,_idCalVici1.1,_whole_genome_shotgun_sequence	AUGUSTUS	intron	103938794	103940684	1	-	.	ID=g17510.t1.intron3;Parent=g17510.t1;
NC_088783.1_Calliphora_vicina_chromosome_4,_idCalVici1.1,_whole_genome_shotgun_sequence	AUGUSTUS	CDS	103940685	103940838	1	-	0	ID=g17510.t1.CDS4;Parent=g17510.t1;
NC_088783.1_Calliphora_vicina_chromosome_4,_idCalVici1.1,_whole_genome_shotgun_sequence	AUGUSTUS	exon	103940685	103940838	.	-	.	ID=g17510.t1.exon4;Parent=g17510.t1;
NC_088783.1_Calliphora_vicina_chromosome_4,_idCalVici1.1,_whole_genome_shotgun_sequence	AUGUSTUS	start_codon	103940836	103940838	.	-	0	ID=g17510.t1.start1;Parent=g17510.t1;
NC_088783.1_Calliphora_vicina_chromosome_4,_idCalVici1.1,_whole_genome_shotgun_sequence	AUGUSTUS	gene	103953886	103955836	.	-	.	ID=g17511;
NC_088783.1_Calliphora_vicina_chromosome_4,_idCalVici1.1,_whole_genome_shotgun_sequence	AUGUSTUS	mRNA	103953886	103955836	1	-	.	ID=g17511.t1;Parent=g17511;
NC_088783.1_Calliphora_vicina_chromosome_4,_idCalVici1.1,_whole_genome_shotgun_sequence	AUGUSTUS	stop_codon	103953886	103953888	.	-	0	ID=g17511.t1.stop1;Parent=g17511.t1;
NC_088783.1_Calliphora_vicina_chromosome_4,_idCalVici1.1,_whole_genome_shotgun_sequence	AUGUSTUS	CDS	103953886	103955481	1	-	0	ID=g17511.t1.CDS1;Parent=g17511.t1;
NC_088783.1_Calliphora_vicina_chromosome_4,_idCalVici1.1,_whole_genome_shotgun_sequence	AUGUSTUS	exon	103953886	103955481	.	-	.	ID=g17511.t1.exon1;Parent=g17511.t1;
NC_088783.1_Calliphora_vicina_chromosome_4,_idCalVici1.1,_whole_genome_shotgun_sequence	AUGUSTUS	intron	103955482	103955542	1	-	.	ID=g17511.t1.intron1;Parent=g17511.t1;
NC_088783.1_Calliphora_vicina_chromosome_4,_idCalVici1.1,_whole_genome_shotgun_sequence	AUGUSTUS	CDS	103955543	103955836	1	-	0	ID=g17511.t1.CDS2;Parent=g17511.t1;
NC_088783.1_Calliphora_vicina_chromosome_4,_idCalVici1.1,_whole_genome_shotgun_sequence	AUGUSTUS	exon	103955543	103955836	.	-	.	ID=g17511.t1.exon2;Parent=g17511.t1;
NC_088783.1_Calliphora_vicina_chromosome_4,_idCalVici1.1,_whole_genome_shotgun_sequence	AUGUSTUS	start_codon	103955834	103955836	.	-	0	ID=g17511.t1.start1;Parent=g17511.t1;
NC_088783.1_Calliphora_vicina_chromosome_4,_idCalVici1.1,_whole_genome_shotgun_sequence	AUGUSTUS	gene	103961452	103961865	.	+	.	ID=g17512;
NC_088783.1_Calliphora_vicina_chromosome_4,_idCalVici1.1,_whole_genome_shotgun_sequence	AUGUSTUS	mRNA	103961452	103961865	0.59	+	.	ID=g17512.t1;Parent=g17512;
NC_088783.1_Calliphora_vicina_chromosome_4,_idCalVici1.1,_whole_genome_shotgun_sequence	AUGUSTUS	start_codon	103961452	103961454	.	+	0	ID=g17512.t1.start1;Parent=g17512.t1;
NC_088783.1_Calliphora_vicina_chromosome_4,_idCalVici1.1,_whole_genome_shotgun_sequence	AUGUSTUS	CDS	103961452	103961865	0.59	+	0	ID=g17512.t1.CDS1;Parent=g17512.t1;
NC_088783.1_Calliphora_vicina_chromosome_4,_idCalVici1.1,_whole_genome_shotgun_sequence	AUGUSTUS	exon	103961452	103961865	.	+	.	ID=g17512.t1.exon1;Parent=g17512.t1;
NC_088783.1_Calliphora_vicina_chromosome_4,_idCalVici1.1,_whole_genome_shotgun_sequence	AUGUSTUS	stop_codon	103961863	103961865	.	+	0	ID=g17512.t1.stop1;Parent=g17512.t1;
NC_088783.1_Calliphora_vicina_chromosome_4,_idCalVici1.1,_whole_genome_shotgun_sequence	AUGUSTUS	gene	103966540	103968466	.	-	.	ID=g17513;
NC_088783.1_Calliphora_vicina_chromosome_4,_idCalVici1.1,_whole_genome_shotgun_sequence	AUGUSTUS	mRNA	103966540	103968466	1	-	.	ID=g17513.t1;Parent=g17513;
NC_088783.1_Calliphora_vicina_chromosome_4,_idCalVici1.1,_whole_genome_shotgun_sequence	AUGUSTUS	stop_codon	103966540	103966542	.	-	0	ID=g17513.t1.stop1;Parent=g17513.t1;
NC_088783.1_Calliphora_vicina_chromosome_4,_idCalVici1.1,_whole_genome_shotgun_sequence	AUGUSTUS	CDS	103966540	103968096	1	-	0	ID=g17513.t1.CDS1;Parent=g17513.t1;
NC_088783.1_Calliphora_vicina_chromosome_4,_idCalVici1.1,_whole_genome_shotgun_sequence	AUGUSTUS	exon	103966540	103968096	.	-	.	ID=g17513.t1.exon1;Parent=g17513.t1;
NC_088783.1_Calliphora_vicina_chromosome_4,_idCalVici1.1,_whole_genome_shotgun_sequence	AUGUSTUS	intron	103968097	103968178	1	-	.	ID=g17513.t1.intron1;Parent=g17513.t1;
NC_088783.1_Calliphora_vicina_chromosome_4,_idCalVici1.1,_whole_genome_shotgun_sequence	AUGUSTUS	CDS	103968179	103968466	1	-	0	ID=g17513.t1.CDS2;Parent=g17513.t1;
NC_088783.1_Calliphora_vicina_chromosome_4,_idCalVici1.1,_whole_genome_shotgun_sequence	AUGUSTUS	exon	103968179	103968466	.	-	.	ID=g17513.t1.exon2;Parent=g17513.t1;
NC_088783.1_Calliphora_vicina_chromosome_4,_idCalVici1.1,_whole_genome_shotgun_sequence	AUGUSTUS	start_codon	103968464	103968466	.	-	0	ID=g17513.t1.start1;Parent=g17513.t1;
NC_088783.1_Calliphora_vicina_chromosome_4,_idCalVici1.1,_whole_genome_shotgun_sequence	AUGUSTUS	gene	103972814	103974739	.	-	.	ID=g17514;
NC_088783.1_Calliphora_vicina_chromosome_4,_idCalVici1.1,_whole_genome_shotgun_sequence	AUGUSTUS	mRNA	103972814	103974739	1	-	.	ID=g17514.t1;Parent=g17514;
NC_088783.1_Calliphora_vicina_chromosome_4,_idCalVici1.1,_whole_genome_shotgun_sequence	AUGUSTUS	stop_codon	103972814	103972816	.	-	0	ID=g17514.t1.stop1;Parent=g17514.t1;
NC_088783.1_Calliphora_vicina_chromosome_4,_idCalVici1.1,_whole_genome_shotgun_sequence	AUGUSTUS	CDS	103972814	103974367	1	-	0	ID=g17514.t1.CDS1;Parent=g17514.t1;
NC_088783.1_Calliphora_vicina_chromosome_4,_idCalVici1.1,_whole_genome_shotgun_sequence	AUGUSTUS	exon	103972814	103974367	.	-	.	ID=g17514.t1.exon1;Parent=g17514.t1;
NC_088783.1_Calliphora_vicina_chromosome_4,_idCalVici1.1,_whole_genome_shotgun_sequence	AUGUSTUS	intron	103974368	103974430	1	-	.	ID=g17514.t1.intron1;Parent=g17514.t1;
NC_088783.1_Calliphora_vicina_chromosome_4,_idCalVici1.1,_whole_genome_shotgun_sequence	AUGUSTUS	CDS	103974431	103974739	1	-	0	ID=g17514.t1.CDS2;Parent=g17514.t1;
NC_088783.1_Calliphora_vicina_chromosome_4,_idCalVici1.1,_whole_genome_shotgun_sequence	AUGUSTUS	exon	103974431	103974739	.	-	.	ID=g17514.t1.exon2;Parent=g17514.t1;
NC_088783.1_Calliphora_vicina_chromosome_4,_idCalVici1.1,_whole_genome_shotgun_sequence	AUGUSTUS	start_codon	103974737	103974739	.	-	0	ID=g17514.t1.start1;Parent=g17514.t1;
NC_088783.1_Calliphora_vicina_chromosome_4,_idCalVici1.1,_whole_genome_shotgun_sequence	AUGUSTUS	gene	103975845	103976393	.	+	.	ID=g17515;
NC_088783.1_Calliphora_vicina_chromosome_4,_idCalVici1.1,_whole_genome_shotgun_sequence	AUGUSTUS	mRNA	103975845	103976393	0.57	+	.	ID=g17515.t1;Parent=g17515;
NC_088783.1_Calliphora_vicina_chromosome_4,_idCalVici1.1,_whole_genome_shotgun_sequence	AUGUSTUS	start_codon	103975845	103975847	.	+	0	ID=g17515.t1.start1;Parent=g17515.t1;
NC_088783.1_Calliphora_vicina_chromosome_4,_idCalVici1.1,_whole_genome_shotgun_sequence	AUGUSTUS	CDS	103975845	103976393	0.57	+	0	ID=g17515.t1.CDS1;Parent=g17515.t1;
NC_088783.1_Calliphora_vicina_chromosome_4,_idCalVici1.1,_whole_genome_shotgun_sequence	AUGUSTUS	exon	103975845	103976393	.	+	.	ID=g17515.t1.exon1;Parent=g17515.t1;
NC_088783.1_Calliphora_vicina_chromosome_4,_idCalVici1.1,_whole_genome_shotgun_sequence	AUGUSTUS	stop_codon	103976391	103976393	.	+	0	ID=g17515.t1.stop1;Parent=g17515.t1;
NC_088783.1_Calliphora_vicina_chromosome_4,_idCalVici1.1,_whole_genome_shotgun_sequence	AUGUSTUS	gene	103976958	103978874	.	-	.	ID=g17516;
NC_088783.1_Calliphora_vicina_chromosome_4,_idCalVici1.1,_whole_genome_shotgun_sequence	AUGUSTUS	mRNA	103976958	103978874	1	-	.	ID=g17516.t1;Parent=g17516;
NC_088783.1_Calliphora_vicina_chromosome_4,_idCalVici1.1,_whole_genome_shotgun_sequence	AUGUSTUS	stop_codon	103976958	103976960	.	-	0	ID=g17516.t1.stop1;Parent=g17516.t1;
NC_088783.1_Calliphora_vicina_chromosome_4,_idCalVici1.1,_whole_genome_shotgun_sequence	AUGUSTUS	CDS	103976958	103978511	1	-	0	ID=g17516.t1.CDS1;Parent=g17516.t1;
NC_088783.1_Calliphora_vicina_chromosome_4,_idCalVici1.1,_whole_genome_shotgun_sequence	AUGUSTUS	exon	103976958	103978511	.	-	.	ID=g17516.t1.exon1;Parent=g17516.t1;
NC_088783.1_Calliphora_vicina_chromosome_4,_idCalVici1.1,_whole_genome_shotgun_sequence	AUGUSTUS	intron	103978512	103978571	1	-	.	ID=g17516.t1.intron1;Parent=g17516.t1;
NC_088783.1_Calliphora_vicina_chromosome_4,_idCalVici1.1,_whole_genome_shotgun_sequence	AUGUSTUS	CDS	103978572	103978874	1	-	0	ID=g17516.t1.CDS2;Parent=g17516.t1;
NC_088783.1_Calliphora_vicina_chromosome_4,_idCalVici1.1,_whole_genome_shotgun_sequence	AUGUSTUS	exon	103978572	103978874	.	-	.	ID=g17516.t1.exon2;Parent=g17516.t1;
NC_088783.1_Calliphora_vicina_chromosome_4,_idCalVici1.1,_whole_genome_shotgun_sequence	AUGUSTUS	start_codon	103978872	103978874	.	-	0	ID=g17516.t1.start1;Parent=g17516.t1;
NC_088783.1_Calliphora_vicina_chromosome_4,_idCalVici1.1,_whole_genome_shotgun_sequence	AUGUSTUS	gene	103981950	103983877	.	-	.	ID=g17517;
NC_088783.1_Calliphora_vicina_chromosome_4,_idCalVici1.1,_whole_genome_shotgun_sequence	AUGUSTUS	mRNA	103981950	103983877	1	-	.	ID=g17517.t1;Parent=g17517;
NC_088783.1_Calliphora_vicina_chromosome_4,_idCalVici1.1,_whole_genome_shotgun_sequence	AUGUSTUS	stop_codon	103981950	103981952	.	-	0	ID=g17517.t1.stop1;Parent=g17517.t1;
NC_088783.1_Calliphora_vicina_chromosome_4,_idCalVici1.1,_whole_genome_shotgun_sequence	AUGUSTUS	CDS	103981950	103983512	1	-	0	ID=g17517.t1.CDS1;Parent=g17517.t1;
NC_088783.1_Calliphora_vicina_chromosome_4,_idCalVici1.1,_whole_genome_shotgun_sequence	AUGUSTUS	exon	103981950	103983512	.	-	.	ID=g17517.t1.exon1;Parent=g17517.t1;
NC_088783.1_Calliphora_vicina_chromosome_4,_idCalVici1.1,_whole_genome_shotgun_sequence	AUGUSTUS	intron	103983513	103983574	1	-	.	ID=g17517.t1.intron1;Parent=g17517.t1;
NC_088783.1_Calliphora_vicina_chromosome_4,_idCalVici1.1,_whole_genome_shotgun_sequence	AUGUSTUS	CDS	103983575	103983877	1	-	0	ID=g17517.t1.CDS2;Parent=g17517.t1;
NC_088783.1_Calliphora_vicina_chromosome_4,_idCalVici1.1,_whole_genome_shotgun_sequence	AUGUSTUS	exon	103983575	103983877	.	-	.	ID=g17517.t1.exon2;Parent=g17517.t1;
NC_088783.1_Calliphora_vicina_chromosome_4,_idCalVici1.1,_whole_genome_shotgun_sequence	AUGUSTUS	start_codon	103983875	103983877	.	-	0	ID=g17517.t1.start1;Parent=g17517.t1;
NC_088783.1_Calliphora_vicina_chromosome_4,_idCalVici1.1,_whole_genome_shotgun_sequence	AUGUSTUS	gene	103986097	103988048	.	-	.	ID=g17518;
NC_088783.1_Calliphora_vicina_chromosome_4,_idCalVici1.1,_whole_genome_shotgun_sequence	AUGUSTUS	mRNA	103986097	103988048	0.56	-	.	ID=g17518.t1;Parent=g17518;
NC_088783.1_Calliphora_vicina_chromosome_4,_idCalVici1.1,_whole_genome_shotgun_sequence	AUGUSTUS	stop_codon	103986097	103986099	.	-	0	ID=g17518.t1.stop1;Parent=g17518.t1;
NC_088783.1_Calliphora_vicina_chromosome_4,_idCalVici1.1,_whole_genome_shotgun_sequence	AUGUSTUS	CDS	103986097	103986596	0.56	-	2	ID=g17518.t1.CDS1;Parent=g17518.t1;
NC_088783.1_Calliphora_vicina_chromosome_4,_idCalVici1.1,_whole_genome_shotgun_sequence	AUGUSTUS	exon	103986097	103986596	.	-	.	ID=g17518.t1.exon1;Parent=g17518.t1;
NC_088783.1_Calliphora_vicina_chromosome_4,_idCalVici1.1,_whole_genome_shotgun_sequence	AUGUSTUS	intron	103986597	103986666	0.56	-	.	ID=g17518.t1.intron1;Parent=g17518.t1;
NC_088783.1_Calliphora_vicina_chromosome_4,_idCalVici1.1,_whole_genome_shotgun_sequence	AUGUSTUS	CDS	103986667	103987666	0.57	-	0	ID=g17518.t1.CDS2;Parent=g17518.t1;
NC_088783.1_Calliphora_vicina_chromosome_4,_idCalVici1.1,_whole_genome_shotgun_sequence	AUGUSTUS	exon	103986667	103987666	.	-	.	ID=g17518.t1.exon2;Parent=g17518.t1;
NC_088783.1_Calliphora_vicina_chromosome_4,_idCalVici1.1,_whole_genome_shotgun_sequence	AUGUSTUS	intron	103987667	103987727	1	-	.	ID=g17518.t1.intron2;Parent=g17518.t1;
NC_088783.1_Calliphora_vicina_chromosome_4,_idCalVici1.1,_whole_genome_shotgun_sequence	AUGUSTUS	CDS	103987728	103988048	1	-	0	ID=g17518.t1.CDS3;Parent=g17518.t1;
NC_088783.1_Calliphora_vicina_chromosome_4,_idCalVici1.1,_whole_genome_shotgun_sequence	AUGUSTUS	exon	103987728	103988048	.	-	.	ID=g17518.t1.exon3;Parent=g17518.t1;
NC_088783.1_Calliphora_vicina_chromosome_4,_idCalVici1.1,_whole_genome_shotgun_sequence	AUGUSTUS	start_codon	103988046	103988048	.	-	0	ID=g17518.t1.start1;Parent=g17518.t1;
NC_088783.1_Calliphora_vicina_chromosome_4,_idCalVici1.1,_whole_genome_shotgun_sequence	AUGUSTUS	gene	103992799	103994722	.	-	.	ID=g17519;
NC_088783.1_Calliphora_vicina_chromosome_4,_idCalVici1.1,_whole_genome_shotgun_sequence	AUGUSTUS	mRNA	103992799	103994722	1	-	.	ID=g17519.t1;Parent=g17519;
NC_088783.1_Calliphora_vicina_chromosome_4,_idCalVici1.1,_whole_genome_shotgun_sequence	AUGUSTUS	stop_codon	103992799	103992801	.	-	0	ID=g17519.t1.stop1;Parent=g17519.t1;
NC_088783.1_Calliphora_vicina_chromosome_4,_idCalVici1.1,_whole_genome_shotgun_sequence	AUGUSTUS	CDS	103992799	103994367	1	-	0	ID=g17519.t1.CDS1;Parent=g17519.t1;
NC_088783.1_Calliphora_vicina_chromosome_4,_idCalVici1.1,_whole_genome_shotgun_sequence	AUGUSTUS	exon	103992799	103994367	.	-	.	ID=g17519.t1.exon1;Parent=g17519.t1;
NC_088783.1_Calliphora_vicina_chromosome_4,_idCalVici1.1,_whole_genome_shotgun_sequence	AUGUSTUS	intron	103994368	103994428	1	-	.	ID=g17519.t1.intron1;Parent=g17519.t1;
NC_088783.1_Calliphora_vicina_chromosome_4,_idCalVici1.1,_whole_genome_shotgun_sequence	AUGUSTUS	CDS	103994429	103994722	1	-	0	ID=g17519.t1.CDS2;Parent=g17519.t1;
NC_088783.1_Calliphora_vicina_chromosome_4,_idCalVici1.1,_whole_genome_shotgun_sequence	AUGUSTUS	exon	103994429	103994722	.	-	.	ID=g17519.t1.exon2;Parent=g17519.t1;
NC_088783.1_Calliphora_vicina_chromosome_4,_idCalVici1.1,_whole_genome_shotgun_sequence	AUGUSTUS	start_codon	103994720	103994722	.	-	0	ID=g17519.t1.start1;Parent=g17519.t1;
NC_088783.1_Calliphora_vicina_chromosome_4,_idCalVici1.1,_whole_genome_shotgun_sequence	AUGUSTUS	gene	104000780	104003983	.	-	.	ID=g17520;
NC_088783.1_Calliphora_vicina_chromosome_4,_idCalVici1.1,_whole_genome_shotgun_sequence	AUGUSTUS	mRNA	104000780	104003983	1	-	.	ID=g17520.t1;Parent=g17520;
NC_088783.1_Calliphora_vicina_chromosome_4,_idCalVici1.1,_whole_genome_shotgun_sequence	AUGUSTUS	stop_codon	104000780	104000782	.	-	0	ID=g17520.t1.stop1;Parent=g17520.t1;
NC_088783.1_Calliphora_vicina_chromosome_4,_idCalVici1.1,_whole_genome_shotgun_sequence	AUGUSTUS	CDS	104000780	104000907	1	-	2	ID=g17520.t1.CDS1;Parent=g17520.t1;
NC_088783.1_Calliphora_vicina_chromosome_4,_idCalVici1.1,_whole_genome_shotgun_sequence	AUGUSTUS	exon	104000780	104000907	.	-	.	ID=g17520.t1.exon1;Parent=g17520.t1;
NC_088783.1_Calliphora_vicina_chromosome_4,_idCalVici1.1,_whole_genome_shotgun_sequence	AUGUSTUS	intron	104000908	104003757	1	-	.	ID=g17520.t1.intron1;Parent=g17520.t1;
NC_088783.1_Calliphora_vicina_chromosome_4,_idCalVici1.1,_whole_genome_shotgun_sequence	AUGUSTUS	CDS	104003758	104003983	1	-	0	ID=g17520.t1.CDS2;Parent=g17520.t1;
NC_088783.1_Calliphora_vicina_chromosome_4,_idCalVici1.1,_whole_genome_shotgun_sequence	AUGUSTUS	exon	104003758	104003983	.	-	.	ID=g17520.t1.exon2;Parent=g17520.t1;
NC_088783.1_Calliphora_vicina_chromosome_4,_idCalVici1.1,_whole_genome_shotgun_sequence	AUGUSTUS	start_codon	104003981	104003983	.	-	0	ID=g17520.t1.start1;Parent=g17520.t1;
NC_088783.1_Calliphora_vicina_chromosome_4,_idCalVici1.1,_whole_genome_shotgun_sequence	AUGUSTUS	gene	104006926	104009141	.	-	.	ID=g17521;
NC_088783.1_Calliphora_vicina_chromosome_4,_idCalVici1.1,_whole_genome_shotgun_sequence	AUGUSTUS	mRNA	104006926	104009141	1	-	.	ID=g17521.t1;Parent=g17521;
NC_088783.1_Calliphora_vicina_chromosome_4,_idCalVici1.1,_whole_genome_shotgun_sequence	AUGUSTUS	stop_codon	104006926	104006928	.	-	0	ID=g17521.t1.stop1;Parent=g17521.t1;
NC_088783.1_Calliphora_vicina_chromosome_4,_idCalVici1.1,_whole_genome_shotgun_sequence	AUGUSTUS	CDS	104006926	104007300	1	-	0	ID=g17521.t1.CDS1;Parent=g17521.t1;
NC_088783.1_Calliphora_vicina_chromosome_4,_idCalVici1.1,_whole_genome_shotgun_sequence	AUGUSTUS	exon	104006926	104007300	.	-	.	ID=g17521.t1.exon1;Parent=g17521.t1;
NC_088783.1_Calliphora_vicina_chromosome_4,_idCalVici1.1,_whole_genome_shotgun_sequence	AUGUSTUS	intron	104007301	104007563	1	-	.	ID=g17521.t1.intron1;Parent=g17521.t1;
NC_088783.1_Calliphora_vicina_chromosome_4,_idCalVici1.1,_whole_genome_shotgun_sequence	AUGUSTUS	CDS	104007564	104008406	1	-	0	ID=g17521.t1.CDS2;Parent=g17521.t1;
NC_088783.1_Calliphora_vicina_chromosome_4,_idCalVici1.1,_whole_genome_shotgun_sequence	AUGUSTUS	exon	104007564	104008406	.	-	.	ID=g17521.t1.exon2;Parent=g17521.t1;
NC_088783.1_Calliphora_vicina_chromosome_4,_idCalVici1.1,_whole_genome_shotgun_sequence	AUGUSTUS	intron	104008407	104008466	1	-	.	ID=g17521.t1.intron2;Parent=g17521.t1;
NC_088783.1_Calliphora_vicina_chromosome_4,_idCalVici1.1,_whole_genome_shotgun_sequence	AUGUSTUS	CDS	104008467	104009141	1	-	0	ID=g17521.t1.CDS3;Parent=g17521.t1;
NC_088783.1_Calliphora_vicina_chromosome_4,_idCalVici1.1,_whole_genome_shotgun_sequence	AUGUSTUS	exon	104008467	104009141	.	-	.	ID=g17521.t1.exon3;Parent=g17521.t1;
NC_088783.1_Calliphora_vicina_chromosome_4,_idCalVici1.1,_whole_genome_shotgun_sequence	AUGUSTUS	start_codon	104009139	104009141	.	-	0	ID=g17521.t1.start1;Parent=g17521.t1;
NC_088783.1_Calliphora_vicina_chromosome_4,_idCalVici1.1,_whole_genome_shotgun_sequence	AUGUSTUS	gene	104011408	104013364	.	-	.	ID=g17522;
NC_088783.1_Calliphora_vicina_chromosome_4,_idCalVici1.1,_whole_genome_shotgun_sequence	AUGUSTUS	mRNA	104011408	104013364	0.98	-	.	ID=g17522.t1;Parent=g17522;
NC_088783.1_Calliphora_vicina_chromosome_4,_idCalVici1.1,_whole_genome_shotgun_sequence	AUGUSTUS	stop_codon	104011408	104011410	.	-	0	ID=g17522.t1.stop1;Parent=g17522.t1;
NC_088783.1_Calliphora_vicina_chromosome_4,_idCalVici1.1,_whole_genome_shotgun_sequence	AUGUSTUS	CDS	104011408	104012931	1	-	0	ID=g17522.t1.CDS1;Parent=g17522.t1;
NC_088783.1_Calliphora_vicina_chromosome_4,_idCalVici1.1,_whole_genome_shotgun_sequence	AUGUSTUS	exon	104011408	104012931	.	-	.	ID=g17522.t1.exon1;Parent=g17522.t1;
NC_088783.1_Calliphora_vicina_chromosome_4,_idCalVici1.1,_whole_genome_shotgun_sequence	AUGUSTUS	intron	104012932	104012985	1	-	.	ID=g17522.t1.intron1;Parent=g17522.t1;
NC_088783.1_Calliphora_vicina_chromosome_4,_idCalVici1.1,_whole_genome_shotgun_sequence	AUGUSTUS	CDS	104012986	104013293	1	-	2	ID=g17522.t1.CDS2;Parent=g17522.t1;
NC_088783.1_Calliphora_vicina_chromosome_4,_idCalVici1.1,_whole_genome_shotgun_sequence	AUGUSTUS	exon	104012986	104013293	.	-	.	ID=g17522.t1.exon2;Parent=g17522.t1;
NC_088783.1_Calliphora_vicina_chromosome_4,_idCalVici1.1,_whole_genome_shotgun_sequence	AUGUSTUS	intron	104013294	104013354	0.98	-	.	ID=g17522.t1.intron2;Parent=g17522.t1;
NC_088783.1_Calliphora_vicina_chromosome_4,_idCalVici1.1,_whole_genome_shotgun_sequence	AUGUSTUS	CDS	104013355	104013364	0.98	-	0	ID=g17522.t1.CDS3;Parent=g17522.t1;
NC_088783.1_Calliphora_vicina_chromosome_4,_idCalVici1.1,_whole_genome_shotgun_sequence	AUGUSTUS	exon	104013355	104013364	.	-	.	ID=g17522.t1.exon3;Parent=g17522.t1;
NC_088783.1_Calliphora_vicina_chromosome_4,_idCalVici1.1,_whole_genome_shotgun_sequence	AUGUSTUS	start_codon	104013362	104013364	.	-	0	ID=g17522.t1.start1;Parent=g17522.t1;
NC_088783.1_Calliphora_vicina_chromosome_4,_idCalVici1.1,_whole_genome_shotgun_sequence	AUGUSTUS	gene	104017888	104019917	.	-	.	ID=g17523;
NC_088783.1_Calliphora_vicina_chromosome_4,_idCalVici1.1,_whole_genome_shotgun_sequence	AUGUSTUS	mRNA	104017888	104019917	1	-	.	ID=g17523.t1;Parent=g17523;
NC_088783.1_Calliphora_vicina_chromosome_4,_idCalVici1.1,_whole_genome_shotgun_sequence	AUGUSTUS	stop_codon	104017888	104017890	.	-	0	ID=g17523.t1.stop1;Parent=g17523.t1;
NC_088783.1_Calliphora_vicina_chromosome_4,_idCalVici1.1,_whole_genome_shotgun_sequence	AUGUSTUS	CDS	104017888	104019426	1	-	0	ID=g17523.t1.CDS1;Parent=g17523.t1;
NC_088783.1_Calliphora_vicina_chromosome_4,_idCalVici1.1,_whole_genome_shotgun_sequence	AUGUSTUS	exon	104017888	104019426	.	-	.	ID=g17523.t1.exon1;Parent=g17523.t1;
NC_088783.1_Calliphora_vicina_chromosome_4,_idCalVici1.1,_whole_genome_shotgun_sequence	AUGUSTUS	intron	104019427	104019492	1	-	.	ID=g17523.t1.intron1;Parent=g17523.t1;
NC_088783.1_Calliphora_vicina_chromosome_4,_idCalVici1.1,_whole_genome_shotgun_sequence	AUGUSTUS	CDS	104019493	104019848	1	-	2	ID=g17523.t1.CDS2;Parent=g17523.t1;
NC_088783.1_Calliphora_vicina_chromosome_4,_idCalVici1.1,_whole_genome_shotgun_sequence	AUGUSTUS	exon	104019493	104019848	.	-	.	ID=g17523.t1.exon2;Parent=g17523.t1;
NC_088783.1_Calliphora_vicina_chromosome_4,_idCalVici1.1,_whole_genome_shotgun_sequence	AUGUSTUS	intron	104019849	104019901	1	-	.	ID=g17523.t1.intron2;Parent=g17523.t1;
NC_088783.1_Calliphora_vicina_chromosome_4,_idCalVici1.1,_whole_genome_shotgun_sequence	AUGUSTUS	CDS	104019902	104019917	1	-	0	ID=g17523.t1.CDS3;Parent=g17523.t1;
NC_088783.1_Calliphora_vicina_chromosome_4,_idCalVici1.1,_whole_genome_shotgun_sequence	AUGUSTUS	exon	104019902	104019917	.	-	.	ID=g17523.t1.exon3;Parent=g17523.t1;
NC_088783.1_Calliphora_vicina_chromosome_4,_idCalVici1.1,_whole_genome_shotgun_sequence	AUGUSTUS	start_codon	104019915	104019917	.	-	0	ID=g17523.t1.start1;Parent=g17523.t1;
NC_088783.1_Calliphora_vicina_chromosome_4,_idCalVici1.1,_whole_genome_shotgun_sequence	AUGUSTUS	gene	104027653	104031250	.	-	.	ID=g17524;
NC_088783.1_Calliphora_vicina_chromosome_4,_idCalVici1.1,_whole_genome_shotgun_sequence	AUGUSTUS	mRNA	104027653	104031250	1	-	.	ID=g17524.t1;Parent=g17524;
NC_088783.1_Calliphora_vicina_chromosome_4,_idCalVici1.1,_whole_genome_shotgun_sequence	AUGUSTUS	stop_codon	104027653	104027655	.	-	0	ID=g17524.t1.stop1;Parent=g17524.t1;
NC_088783.1_Calliphora_vicina_chromosome_4,_idCalVici1.1,_whole_genome_shotgun_sequence	AUGUSTUS	CDS	104027653	104029151	1	-	2	ID=g17524.t1.CDS1;Parent=g17524.t1;
NC_088783.1_Calliphora_vicina_chromosome_4,_idCalVici1.1,_whole_genome_shotgun_sequence	AUGUSTUS	exon	104027653	104029151	.	-	.	ID=g17524.t1.exon1;Parent=g17524.t1;
NC_088783.1_Calliphora_vicina_chromosome_4,_idCalVici1.1,_whole_genome_shotgun_sequence	AUGUSTUS	intron	104029152	104030871	1	-	.	ID=g17524.t1.intron1;Parent=g17524.t1;
NC_088783.1_Calliphora_vicina_chromosome_4,_idCalVici1.1,_whole_genome_shotgun_sequence	AUGUSTUS	CDS	104030872	104031250	1	-	0	ID=g17524.t1.CDS2;Parent=g17524.t1;
NC_088783.1_Calliphora_vicina_chromosome_4,_idCalVici1.1,_whole_genome_shotgun_sequence	AUGUSTUS	exon	104030872	104031250	.	-	.	ID=g17524.t1.exon2;Parent=g17524.t1;
NC_088783.1_Calliphora_vicina_chromosome_4,_idCalVici1.1,_whole_genome_shotgun_sequence	AUGUSTUS	start_codon	104031248	104031250	.	-	0	ID=g17524.t1.start1;Parent=g17524.t1;
NC_088783.1_Calliphora_vicina_chromosome_4,_idCalVici1.1,_whole_genome_shotgun_sequence	AUGUSTUS	gene	104037429	104058441	.	+	.	ID=g17525;
NC_088783.1_Calliphora_vicina_chromosome_4,_idCalVici1.1,_whole_genome_shotgun_sequence	AUGUSTUS	mRNA	104037429	104058441	0.67	+	.	ID=g17525.t1;Parent=g17525;
NC_088783.1_Calliphora_vicina_chromosome_4,_idCalVici1.1,_whole_genome_shotgun_sequence	AUGUSTUS	start_codon	104037429	104037431	.	+	0	ID=g17525.t1.start1;Parent=g17525.t1;
NC_088783.1_Calliphora_vicina_chromosome_4,_idCalVici1.1,_whole_genome_shotgun_sequence	AUGUSTUS	CDS	104037429	104037480	0.69	+	0	ID=g17525.t1.CDS1;Parent=g17525.t1;
NC_088783.1_Calliphora_vicina_chromosome_4,_idCalVici1.1,_whole_genome_shotgun_sequence	AUGUSTUS	exon	104037429	104037480	.	+	.	ID=g17525.t1.exon1;Parent=g17525.t1;
NC_088783.1_Calliphora_vicina_chromosome_4,_idCalVici1.1,_whole_genome_shotgun_sequence	AUGUSTUS	intron	104037481	104051036	0.73	+	.	ID=g17525.t1.intron1;Parent=g17525.t1;
NC_088783.1_Calliphora_vicina_chromosome_4,_idCalVici1.1,_whole_genome_shotgun_sequence	AUGUSTUS	CDS	104051037	104051224	0.98	+	2	ID=g17525.t1.CDS2;Parent=g17525.t1;
NC_088783.1_Calliphora_vicina_chromosome_4,_idCalVici1.1,_whole_genome_shotgun_sequence	AUGUSTUS	exon	104051037	104051224	.	+	.	ID=g17525.t1.exon2;Parent=g17525.t1;
NC_088783.1_Calliphora_vicina_chromosome_4,_idCalVici1.1,_whole_genome_shotgun_sequence	AUGUSTUS	intron	104051225	104056810	1	+	.	ID=g17525.t1.intron2;Parent=g17525.t1;
NC_088783.1_Calliphora_vicina_chromosome_4,_idCalVici1.1,_whole_genome_shotgun_sequence	AUGUSTUS	CDS	104056811	104056846	1	+	0	ID=g17525.t1.CDS3;Parent=g17525.t1;
NC_088783.1_Calliphora_vicina_chromosome_4,_idCalVici1.1,_whole_genome_shotgun_sequence	AUGUSTUS	exon	104056811	104056846	.	+	.	ID=g17525.t1.exon3;Parent=g17525.t1;
NC_088783.1_Calliphora_vicina_chromosome_4,_idCalVici1.1,_whole_genome_shotgun_sequence	AUGUSTUS	intron	104056847	104058324	1	+	.	ID=g17525.t1.intron3;Parent=g17525.t1;
NC_088783.1_Calliphora_vicina_chromosome_4,_idCalVici1.1,_whole_genome_shotgun_sequence	AUGUSTUS	CDS	104058325	104058441	0.98	+	0	ID=g17525.t1.CDS4;Parent=g17525.t1;
NC_088783.1_Calliphora_vicina_chromosome_4,_idCalVici1.1,_whole_genome_shotgun_sequence	AUGUSTUS	exon	104058325	104058441	.	+	.	ID=g17525.t1.exon4;Parent=g17525.t1;
NC_088783.1_Calliphora_vicina_chromosome_4,_idCalVici1.1,_whole_genome_shotgun_sequence	AUGUSTUS	stop_codon	104058439	104058441	.	+	0	ID=g17525.t1.stop1;Parent=g17525.t1;
NC_088783.1_Calliphora_vicina_chromosome_4,_idCalVici1.1,_whole_genome_shotgun_sequence	AUGUSTUS	gene	104107631	104109302	.	+	.	ID=g17526;
NC_088783.1_Calliphora_vicina_chromosome_4,_idCalVici1.1,_whole_genome_shotgun_sequence	AUGUSTUS	mRNA	104107631	104109302	1	+	.	ID=g17526.t1;Parent=g17526;
NC_088783.1_Calliphora_vicina_chromosome_4,_idCalVici1.1,_whole_genome_shotgun_sequence	AUGUSTUS	start_codon	104107631	104107633	.	+	0	ID=g17526.t1.start1;Parent=g17526.t1;
NC_088783.1_Calliphora_vicina_chromosome_4,_idCalVici1.1,_whole_genome_shotgun_sequence	AUGUSTUS	CDS	104107631	104107649	1	+	0	ID=g17526.t1.CDS1;Parent=g17526.t1;
NC_088783.1_Calliphora_vicina_chromosome_4,_idCalVici1.1,_whole_genome_shotgun_sequence	AUGUSTUS	exon	104107631	104107649	.	+	.	ID=g17526.t1.exon1;Parent=g17526.t1;
NC_088783.1_Calliphora_vicina_chromosome_4,_idCalVici1.1,_whole_genome_shotgun_sequence	AUGUSTUS	intron	104107650	104107996	1	+	.	ID=g17526.t1.intron1;Parent=g17526.t1;
NC_088783.1_Calliphora_vicina_chromosome_4,_idCalVici1.1,_whole_genome_shotgun_sequence	AUGUSTUS	CDS	104107997	104108564	1	+	2	ID=g17526.t1.CDS2;Parent=g17526.t1;
NC_088783.1_Calliphora_vicina_chromosome_4,_idCalVici1.1,_whole_genome_shotgun_sequence	AUGUSTUS	exon	104107997	104108564	.	+	.	ID=g17526.t1.exon2;Parent=g17526.t1;
NC_088783.1_Calliphora_vicina_chromosome_4,_idCalVici1.1,_whole_genome_shotgun_sequence	AUGUSTUS	intron	104108565	104108630	1	+	.	ID=g17526.t1.intron2;Parent=g17526.t1;
NC_088783.1_Calliphora_vicina_chromosome_4,_idCalVici1.1,_whole_genome_shotgun_sequence	AUGUSTUS	CDS	104108631	104108814	1	+	1	ID=g17526.t1.CDS3;Parent=g17526.t1;
NC_088783.1_Calliphora_vicina_chromosome_4,_idCalVici1.1,_whole_genome_shotgun_sequence	AUGUSTUS	exon	104108631	104108814	.	+	.	ID=g17526.t1.exon3;Parent=g17526.t1;
NC_088783.1_Calliphora_vicina_chromosome_4,_idCalVici1.1,_whole_genome_shotgun_sequence	AUGUSTUS	intron	104108815	104109122	1	+	.	ID=g17526.t1.intron3;Parent=g17526.t1;
NC_088783.1_Calliphora_vicina_chromosome_4,_idCalVici1.1,_whole_genome_shotgun_sequence	AUGUSTUS	CDS	104109123	104109302	1	+	0	ID=g17526.t1.CDS4;Parent=g17526.t1;
NC_088783.1_Calliphora_vicina_chromosome_4,_idCalVici1.1,_whole_genome_shotgun_sequence	AUGUSTUS	exon	104109123	104109302	.	+	.	ID=g17526.t1.exon4;Parent=g17526.t1;
NC_088783.1_Calliphora_vicina_chromosome_4,_idCalVici1.1,_whole_genome_shotgun_sequence	AUGUSTUS	stop_codon	104109300	104109302	.	+	0	ID=g17526.t1.stop1;Parent=g17526.t1;
NC_088783.1_Calliphora_vicina_chromosome_4,_idCalVici1.1,_whole_genome_shotgun_sequence	AUGUSTUS	gene	104127860	104137926	.	-	.	ID=g17527;
NC_088783.1_Calliphora_vicina_chromosome_4,_idCalVici1.1,_whole_genome_shotgun_sequence	AUGUSTUS	mRNA	104127860	104137926	1	-	.	ID=g17527.t1;Parent=g17527;
NC_088783.1_Calliphora_vicina_chromosome_4,_idCalVici1.1,_whole_genome_shotgun_sequence	AUGUSTUS	stop_codon	104127860	104127862	.	-	0	ID=g17527.t1.stop1;Parent=g17527.t1;
NC_088783.1_Calliphora_vicina_chromosome_4,_idCalVici1.1,_whole_genome_shotgun_sequence	AUGUSTUS	CDS	104127860	104128035	1	-	2	ID=g17527.t1.CDS1;Parent=g17527.t1;
NC_088783.1_Calliphora_vicina_chromosome_4,_idCalVici1.1,_whole_genome_shotgun_sequence	AUGUSTUS	exon	104127860	104128035	.	-	.	ID=g17527.t1.exon1;Parent=g17527.t1;
NC_088783.1_Calliphora_vicina_chromosome_4,_idCalVici1.1,_whole_genome_shotgun_sequence	AUGUSTUS	intron	104128036	104128813	1	-	.	ID=g17527.t1.intron1;Parent=g17527.t1;
NC_088783.1_Calliphora_vicina_chromosome_4,_idCalVici1.1,_whole_genome_shotgun_sequence	AUGUSTUS	CDS	104128814	104129062	1	-	2	ID=g17527.t1.CDS2;Parent=g17527.t1;
NC_088783.1_Calliphora_vicina_chromosome_4,_idCalVici1.1,_whole_genome_shotgun_sequence	AUGUSTUS	exon	104128814	104129062	.	-	.	ID=g17527.t1.exon2;Parent=g17527.t1;
NC_088783.1_Calliphora_vicina_chromosome_4,_idCalVici1.1,_whole_genome_shotgun_sequence	AUGUSTUS	intron	104129063	104129493	1	-	.	ID=g17527.t1.intron2;Parent=g17527.t1;
NC_088783.1_Calliphora_vicina_chromosome_4,_idCalVici1.1,_whole_genome_shotgun_sequence	AUGUSTUS	CDS	104129494	104129747	1	-	1	ID=g17527.t1.CDS3;Parent=g17527.t1;
NC_088783.1_Calliphora_vicina_chromosome_4,_idCalVici1.1,_whole_genome_shotgun_sequence	AUGUSTUS	exon	104129494	104129747	.	-	.	ID=g17527.t1.exon3;Parent=g17527.t1;
NC_088783.1_Calliphora_vicina_chromosome_4,_idCalVici1.1,_whole_genome_shotgun_sequence	AUGUSTUS	intron	104129748	104129827	1	-	.	ID=g17527.t1.intron3;Parent=g17527.t1;
NC_088783.1_Calliphora_vicina_chromosome_4,_idCalVici1.1,_whole_genome_shotgun_sequence	AUGUSTUS	CDS	104129828	104130127	1	-	1	ID=g17527.t1.CDS4;Parent=g17527.t1;
NC_088783.1_Calliphora_vicina_chromosome_4,_idCalVici1.1,_whole_genome_shotgun_sequence	AUGUSTUS	exon	104129828	104130127	.	-	.	ID=g17527.t1.exon4;Parent=g17527.t1;
NC_088783.1_Calliphora_vicina_chromosome_4,_idCalVici1.1,_whole_genome_shotgun_sequence	AUGUSTUS	intron	104130128	104137894	1	-	.	ID=g17527.t1.intron4;Parent=g17527.t1;
NC_088783.1_Calliphora_vicina_chromosome_4,_idCalVici1.1,_whole_genome_shotgun_sequence	AUGUSTUS	CDS	104137895	104137926	1	-	0	ID=g17527.t1.CDS5;Parent=g17527.t1;
NC_088783.1_Calliphora_vicina_chromosome_4,_idCalVici1.1,_whole_genome_shotgun_sequence	AUGUSTUS	exon	104137895	104137926	.	-	.	ID=g17527.t1.exon5;Parent=g17527.t1;
NC_088783.1_Calliphora_vicina_chromosome_4,_idCalVici1.1,_whole_genome_shotgun_sequence	AUGUSTUS	start_codon	104137924	104137926	.	-	0	ID=g17527.t1.start1;Parent=g17527.t1;
NC_088783.1_Calliphora_vicina_chromosome_4,_idCalVici1.1,_whole_genome_shotgun_sequence	AUGUSTUS	mRNA	104127860	104137926	1	-	.	ID=g17527.t2;Parent=g17527;
NC_088783.1_Calliphora_vicina_chromosome_4,_idCalVici1.1,_whole_genome_shotgun_sequence	AUGUSTUS	stop_codon	104127860	104127862	.	-	0	ID=g17527.t2.stop1;Parent=g17527.t2;
NC_088783.1_Calliphora_vicina_chromosome_4,_idCalVici1.1,_whole_genome_shotgun_sequence	AUGUSTUS	CDS	104127860	104128035	1	-	2	ID=g17527.t2.CDS1;Parent=g17527.t2;
NC_088783.1_Calliphora_vicina_chromosome_4,_idCalVici1.1,_whole_genome_shotgun_sequence	AUGUSTUS	exon	104127860	104128035	.	-	.	ID=g17527.t2.exon1;Parent=g17527.t2;
NC_088783.1_Calliphora_vicina_chromosome_4,_idCalVici1.1,_whole_genome_shotgun_sequence	AUGUSTUS	intron	104128036	104128804	1	-	.	ID=g17527.t2.intron1;Parent=g17527.t2;
NC_088783.1_Calliphora_vicina_chromosome_4,_idCalVici1.1,_whole_genome_shotgun_sequence	AUGUSTUS	CDS	104128805	104129062	1	-	2	ID=g17527.t2.CDS2;Parent=g17527.t2;
NC_088783.1_Calliphora_vicina_chromosome_4,_idCalVici1.1,_whole_genome_shotgun_sequence	AUGUSTUS	exon	104128805	104129062	.	-	.	ID=g17527.t2.exon2;Parent=g17527.t2;
NC_088783.1_Calliphora_vicina_chromosome_4,_idCalVici1.1,_whole_genome_shotgun_sequence	AUGUSTUS	intron	104129063	104129493	1	-	.	ID=g17527.t2.intron2;Parent=g17527.t2;
NC_088783.1_Calliphora_vicina_chromosome_4,_idCalVici1.1,_whole_genome_shotgun_sequence	AUGUSTUS	CDS	104129494	104129747	1	-	1	ID=g17527.t2.CDS3;Parent=g17527.t2;
NC_088783.1_Calliphora_vicina_chromosome_4,_idCalVici1.1,_whole_genome_shotgun_sequence	AUGUSTUS	exon	104129494	104129747	.	-	.	ID=g17527.t2.exon3;Parent=g17527.t2;
NC_088783.1_Calliphora_vicina_chromosome_4,_idCalVici1.1,_whole_genome_shotgun_sequence	AUGUSTUS	intron	104129748	104129827	1	-	.	ID=g17527.t2.intron3;Parent=g17527.t2;
NC_088783.1_Calliphora_vicina_chromosome_4,_idCalVici1.1,_whole_genome_shotgun_sequence	AUGUSTUS	CDS	104129828	104130127	1	-	1	ID=g17527.t2.CDS4;Parent=g17527.t2;
NC_088783.1_Calliphora_vicina_chromosome_4,_idCalVici1.1,_whole_genome_shotgun_sequence	AUGUSTUS	exon	104129828	104130127	.	-	.	ID=g17527.t2.exon4;Parent=g17527.t2;
NC_088783.1_Calliphora_vicina_chromosome_4,_idCalVici1.1,_whole_genome_shotgun_sequence	AUGUSTUS	intron	104130128	104137894	1	-	.	ID=g17527.t2.intron4;Parent=g17527.t2;
NC_088783.1_Calliphora_vicina_chromosome_4,_idCalVici1.1,_whole_genome_shotgun_sequence	AUGUSTUS	CDS	104137895	104137926	1	-	0	ID=g17527.t2.CDS5;Parent=g17527.t2;
NC_088783.1_Calliphora_vicina_chromosome_4,_idCalVici1.1,_whole_genome_shotgun_sequence	AUGUSTUS	exon	104137895	104137926	.	-	.	ID=g17527.t2.exon5;Parent=g17527.t2;
NC_088783.1_Calliphora_vicina_chromosome_4,_idCalVici1.1,_whole_genome_shotgun_sequence	AUGUSTUS	start_codon	104137924	104137926	.	-	0	ID=g17527.t2.start1;Parent=g17527.t2;
NC_088783.1_Calliphora_vicina_chromosome_4,_idCalVici1.1,_whole_genome_shotgun_sequence	AUGUSTUS	gene	104139543	104140657	.	+	.	ID=g17528;
NC_088783.1_Calliphora_vicina_chromosome_4,_idCalVici1.1,_whole_genome_shotgun_sequence	AUGUSTUS	mRNA	104139543	104140657	1	+	.	ID=g17528.t1;Parent=g17528;
NC_088783.1_Calliphora_vicina_chromosome_4,_idCalVici1.1,_whole_genome_shotgun_sequence	AUGUSTUS	start_codon	104139543	104139545	.	+	0	ID=g17528.t1.start1;Parent=g17528.t1;
NC_088783.1_Calliphora_vicina_chromosome_4,_idCalVici1.1,_whole_genome_shotgun_sequence	AUGUSTUS	CDS	104139543	104140237	1	+	0	ID=g17528.t1.CDS1;Parent=g17528.t1;
NC_088783.1_Calliphora_vicina_chromosome_4,_idCalVici1.1,_whole_genome_shotgun_sequence	AUGUSTUS	exon	104139543	104140237	.	+	.	ID=g17528.t1.exon1;Parent=g17528.t1;
NC_088783.1_Calliphora_vicina_chromosome_4,_idCalVici1.1,_whole_genome_shotgun_sequence	AUGUSTUS	intron	104140238	104140305	1	+	.	ID=g17528.t1.intron1;Parent=g17528.t1;
NC_088783.1_Calliphora_vicina_chromosome_4,_idCalVici1.1,_whole_genome_shotgun_sequence	AUGUSTUS	CDS	104140306	104140657	1	+	1	ID=g17528.t1.CDS2;Parent=g17528.t1;
NC_088783.1_Calliphora_vicina_chromosome_4,_idCalVici1.1,_whole_genome_shotgun_sequence	AUGUSTUS	exon	104140306	104140657	.	+	.	ID=g17528.t1.exon2;Parent=g17528.t1;
NC_088783.1_Calliphora_vicina_chromosome_4,_idCalVici1.1,_whole_genome_shotgun_sequence	AUGUSTUS	stop_codon	104140655	104140657	.	+	0	ID=g17528.t1.stop1;Parent=g17528.t1;
NC_088783.1_Calliphora_vicina_chromosome_4,_idCalVici1.1,_whole_genome_shotgun_sequence	AUGUSTUS	gene	104144453	104149792	.	-	.	ID=g17529;
NC_088783.1_Calliphora_vicina_chromosome_4,_idCalVici1.1,_whole_genome_shotgun_sequence	AUGUSTUS	mRNA	104144453	104149792	1	-	.	ID=g17529.t1;Parent=g17529;
NC_088783.1_Calliphora_vicina_chromosome_4,_idCalVici1.1,_whole_genome_shotgun_sequence	AUGUSTUS	stop_codon	104144453	104144455	.	-	0	ID=g17529.t1.stop1;Parent=g17529.t1;
NC_088783.1_Calliphora_vicina_chromosome_4,_idCalVici1.1,_whole_genome_shotgun_sequence	AUGUSTUS	CDS	104144453	104144631	1	-	2	ID=g17529.t1.CDS1;Parent=g17529.t1;
NC_088783.1_Calliphora_vicina_chromosome_4,_idCalVici1.1,_whole_genome_shotgun_sequence	AUGUSTUS	exon	104144453	104144631	.	-	.	ID=g17529.t1.exon1;Parent=g17529.t1;
NC_088783.1_Calliphora_vicina_chromosome_4,_idCalVici1.1,_whole_genome_shotgun_sequence	AUGUSTUS	intron	104144632	104144688	1	-	.	ID=g17529.t1.intron1;Parent=g17529.t1;
NC_088783.1_Calliphora_vicina_chromosome_4,_idCalVici1.1,_whole_genome_shotgun_sequence	AUGUSTUS	CDS	104144689	104144899	1	-	0	ID=g17529.t1.CDS2;Parent=g17529.t1;
NC_088783.1_Calliphora_vicina_chromosome_4,_idCalVici1.1,_whole_genome_shotgun_sequence	AUGUSTUS	exon	104144689	104144899	.	-	.	ID=g17529.t1.exon2;Parent=g17529.t1;
NC_088783.1_Calliphora_vicina_chromosome_4,_idCalVici1.1,_whole_genome_shotgun_sequence	AUGUSTUS	intron	104144900	104145790	1	-	.	ID=g17529.t1.intron2;Parent=g17529.t1;
NC_088783.1_Calliphora_vicina_chromosome_4,_idCalVici1.1,_whole_genome_shotgun_sequence	AUGUSTUS	CDS	104145791	104145953	1	-	1	ID=g17529.t1.CDS3;Parent=g17529.t1;
NC_088783.1_Calliphora_vicina_chromosome_4,_idCalVici1.1,_whole_genome_shotgun_sequence	AUGUSTUS	exon	104145791	104145953	.	-	.	ID=g17529.t1.exon3;Parent=g17529.t1;
NC_088783.1_Calliphora_vicina_chromosome_4,_idCalVici1.1,_whole_genome_shotgun_sequence	AUGUSTUS	intron	104145954	104146028	1	-	.	ID=g17529.t1.intron3;Parent=g17529.t1;
NC_088783.1_Calliphora_vicina_chromosome_4,_idCalVici1.1,_whole_genome_shotgun_sequence	AUGUSTUS	CDS	104146029	104146151	1	-	1	ID=g17529.t1.CDS4;Parent=g17529.t1;
NC_088783.1_Calliphora_vicina_chromosome_4,_idCalVici1.1,_whole_genome_shotgun_sequence	AUGUSTUS	exon	104146029	104146151	.	-	.	ID=g17529.t1.exon4;Parent=g17529.t1;
NC_088783.1_Calliphora_vicina_chromosome_4,_idCalVici1.1,_whole_genome_shotgun_sequence	AUGUSTUS	intron	104146152	104146224	1	-	.	ID=g17529.t1.intron4;Parent=g17529.t1;
NC_088783.1_Calliphora_vicina_chromosome_4,_idCalVici1.1,_whole_genome_shotgun_sequence	AUGUSTUS	CDS	104146225	104146684	1	-	2	ID=g17529.t1.CDS5;Parent=g17529.t1;
NC_088783.1_Calliphora_vicina_chromosome_4,_idCalVici1.1,_whole_genome_shotgun_sequence	AUGUSTUS	exon	104146225	104146684	.	-	.	ID=g17529.t1.exon5;Parent=g17529.t1;
NC_088783.1_Calliphora_vicina_chromosome_4,_idCalVici1.1,_whole_genome_shotgun_sequence	AUGUSTUS	intron	104146685	104149509	1	-	.	ID=g17529.t1.intron5;Parent=g17529.t1;
NC_088783.1_Calliphora_vicina_chromosome_4,_idCalVici1.1,_whole_genome_shotgun_sequence	AUGUSTUS	CDS	104149510	104149792	1	-	0	ID=g17529.t1.CDS6;Parent=g17529.t1;
NC_088783.1_Calliphora_vicina_chromosome_4,_idCalVici1.1,_whole_genome_shotgun_sequence	AUGUSTUS	exon	104149510	104149792	.	-	.	ID=g17529.t1.exon6;Parent=g17529.t1;
NC_088783.1_Calliphora_vicina_chromosome_4,_idCalVici1.1,_whole_genome_shotgun_sequence	AUGUSTUS	start_codon	104149790	104149792	.	-	0	ID=g17529.t1.start1;Parent=g17529.t1;
NC_088783.1_Calliphora_vicina_chromosome_4,_idCalVici1.1,_whole_genome_shotgun_sequence	AUGUSTUS	gene	104152666	104181432	.	+	.	ID=g17530;
NC_088783.1_Calliphora_vicina_chromosome_4,_idCalVici1.1,_whole_genome_shotgun_sequence	AUGUSTUS	mRNA	104152666	104181432	0.79	+	.	ID=g17530.t1;Parent=g17530;
NC_088783.1_Calliphora_vicina_chromosome_4,_idCalVici1.1,_whole_genome_shotgun_sequence	AUGUSTUS	start_codon	104152666	104152668	.	+	0	ID=g17530.t1.start1;Parent=g17530.t1;
NC_088783.1_Calliphora_vicina_chromosome_4,_idCalVici1.1,_whole_genome_shotgun_sequence	AUGUSTUS	CDS	104152666	104152719	0.85	+	0	ID=g17530.t1.CDS1;Parent=g17530.t1;
NC_088783.1_Calliphora_vicina_chromosome_4,_idCalVici1.1,_whole_genome_shotgun_sequence	AUGUSTUS	exon	104152666	104152719	.	+	.	ID=g17530.t1.exon1;Parent=g17530.t1;
NC_088783.1_Calliphora_vicina_chromosome_4,_idCalVici1.1,_whole_genome_shotgun_sequence	AUGUSTUS	intron	104152720	104176227	0.92	+	.	ID=g17530.t1.intron1;Parent=g17530.t1;
NC_088783.1_Calliphora_vicina_chromosome_4,_idCalVici1.1,_whole_genome_shotgun_sequence	AUGUSTUS	CDS	104176228	104176608	0.94	+	0	ID=g17530.t1.CDS2;Parent=g17530.t1;
NC_088783.1_Calliphora_vicina_chromosome_4,_idCalVici1.1,_whole_genome_shotgun_sequence	AUGUSTUS	exon	104176228	104176608	.	+	.	ID=g17530.t1.exon2;Parent=g17530.t1;
NC_088783.1_Calliphora_vicina_chromosome_4,_idCalVici1.1,_whole_genome_shotgun_sequence	AUGUSTUS	intron	104176609	104176681	1	+	.	ID=g17530.t1.intron2;Parent=g17530.t1;
NC_088783.1_Calliphora_vicina_chromosome_4,_idCalVici1.1,_whole_genome_shotgun_sequence	AUGUSTUS	CDS	104176682	104176876	1	+	0	ID=g17530.t1.CDS3;Parent=g17530.t1;
NC_088783.1_Calliphora_vicina_chromosome_4,_idCalVici1.1,_whole_genome_shotgun_sequence	AUGUSTUS	exon	104176682	104176876	.	+	.	ID=g17530.t1.exon3;Parent=g17530.t1;
NC_088783.1_Calliphora_vicina_chromosome_4,_idCalVici1.1,_whole_genome_shotgun_sequence	AUGUSTUS	intron	104176877	104181083	1	+	.	ID=g17530.t1.intron3;Parent=g17530.t1;
NC_088783.1_Calliphora_vicina_chromosome_4,_idCalVici1.1,_whole_genome_shotgun_sequence	AUGUSTUS	CDS	104181084	104181175	1	+	0	ID=g17530.t1.CDS4;Parent=g17530.t1;
NC_088783.1_Calliphora_vicina_chromosome_4,_idCalVici1.1,_whole_genome_shotgun_sequence	AUGUSTUS	exon	104181084	104181175	.	+	.	ID=g17530.t1.exon4;Parent=g17530.t1;
NC_088783.1_Calliphora_vicina_chromosome_4,_idCalVici1.1,_whole_genome_shotgun_sequence	AUGUSTUS	intron	104181176	104181251	1	+	.	ID=g17530.t1.intron4;Parent=g17530.t1;
NC_088783.1_Calliphora_vicina_chromosome_4,_idCalVici1.1,_whole_genome_shotgun_sequence	AUGUSTUS	CDS	104181252	104181432	1	+	1	ID=g17530.t1.CDS5;Parent=g17530.t1;
NC_088783.1_Calliphora_vicina_chromosome_4,_idCalVici1.1,_whole_genome_shotgun_sequence	AUGUSTUS	exon	104181252	104181432	.	+	.	ID=g17530.t1.exon5;Parent=g17530.t1;
NC_088783.1_Calliphora_vicina_chromosome_4,_idCalVici1.1,_whole_genome_shotgun_sequence	AUGUSTUS	stop_codon	104181430	104181432	.	+	0	ID=g17530.t1.stop1;Parent=g17530.t1;
NC_088783.1_Calliphora_vicina_chromosome_4,_idCalVici1.1,_whole_genome_shotgun_sequence	AUGUSTUS	gene	104193627	104195206	.	-	.	ID=g17531;
NC_088783.1_Calliphora_vicina_chromosome_4,_idCalVici1.1,_whole_genome_shotgun_sequence	AUGUSTUS	mRNA	104193627	104195206	1	-	.	ID=g17531.t1;Parent=g17531;
NC_088783.1_Calliphora_vicina_chromosome_4,_idCalVici1.1,_whole_genome_shotgun_sequence	AUGUSTUS	stop_codon	104193627	104193629	.	-	0	ID=g17531.t1.stop1;Parent=g17531.t1;
NC_088783.1_Calliphora_vicina_chromosome_4,_idCalVici1.1,_whole_genome_shotgun_sequence	AUGUSTUS	CDS	104193627	104193842	1	-	0	ID=g17531.t1.CDS1;Parent=g17531.t1;
NC_088783.1_Calliphora_vicina_chromosome_4,_idCalVici1.1,_whole_genome_shotgun_sequence	AUGUSTUS	exon	104193627	104193842	.	-	.	ID=g17531.t1.exon1;Parent=g17531.t1;
NC_088783.1_Calliphora_vicina_chromosome_4,_idCalVici1.1,_whole_genome_shotgun_sequence	AUGUSTUS	intron	104193843	104194786	1	-	.	ID=g17531.t1.intron1;Parent=g17531.t1;
NC_088783.1_Calliphora_vicina_chromosome_4,_idCalVici1.1,_whole_genome_shotgun_sequence	AUGUSTUS	CDS	104194787	104195016	1	-	2	ID=g17531.t1.CDS2;Parent=g17531.t1;
NC_088783.1_Calliphora_vicina_chromosome_4,_idCalVici1.1,_whole_genome_shotgun_sequence	AUGUSTUS	exon	104194787	104195016	.	-	.	ID=g17531.t1.exon2;Parent=g17531.t1;
NC_088783.1_Calliphora_vicina_chromosome_4,_idCalVici1.1,_whole_genome_shotgun_sequence	AUGUSTUS	intron	104195017	104195121	1	-	.	ID=g17531.t1.intron2;Parent=g17531.t1;
NC_088783.1_Calliphora_vicina_chromosome_4,_idCalVici1.1,_whole_genome_shotgun_sequence	AUGUSTUS	CDS	104195122	104195206	1	-	0	ID=g17531.t1.CDS3;Parent=g17531.t1;
NC_088783.1_Calliphora_vicina_chromosome_4,_idCalVici1.1,_whole_genome_shotgun_sequence	AUGUSTUS	exon	104195122	104195206	.	-	.	ID=g17531.t1.exon3;Parent=g17531.t1;
NC_088783.1_Calliphora_vicina_chromosome_4,_idCalVici1.1,_whole_genome_shotgun_sequence	AUGUSTUS	start_codon	104195204	104195206	.	-	0	ID=g17531.t1.start1;Parent=g17531.t1;
NC_088783.1_Calliphora_vicina_chromosome_4,_idCalVici1.1,_whole_genome_shotgun_sequence	AUGUSTUS	gene	104197318	104205911	.	-	.	ID=g17532;
NC_088783.1_Calliphora_vicina_chromosome_4,_idCalVici1.1,_whole_genome_shotgun_sequence	AUGUSTUS	mRNA	104197318	104205911	1	-	.	ID=g17532.t1;Parent=g17532;
NC_088783.1_Calliphora_vicina_chromosome_4,_idCalVici1.1,_whole_genome_shotgun_sequence	AUGUSTUS	stop_codon	104197318	104197320	.	-	0	ID=g17532.t1.stop1;Parent=g17532.t1;
NC_088783.1_Calliphora_vicina_chromosome_4,_idCalVici1.1,_whole_genome_shotgun_sequence	AUGUSTUS	CDS	104197318	104197363	1	-	1	ID=g17532.t1.CDS1;Parent=g17532.t1;
NC_088783.1_Calliphora_vicina_chromosome_4,_idCalVici1.1,_whole_genome_shotgun_sequence	AUGUSTUS	exon	104197318	104197363	.	-	.	ID=g17532.t1.exon1;Parent=g17532.t1;
NC_088783.1_Calliphora_vicina_chromosome_4,_idCalVici1.1,_whole_genome_shotgun_sequence	AUGUSTUS	intron	104197364	104197496	1	-	.	ID=g17532.t1.intron1;Parent=g17532.t1;
NC_088783.1_Calliphora_vicina_chromosome_4,_idCalVici1.1,_whole_genome_shotgun_sequence	AUGUSTUS	CDS	104197497	104197633	1	-	0	ID=g17532.t1.CDS2;Parent=g17532.t1;
NC_088783.1_Calliphora_vicina_chromosome_4,_idCalVici1.1,_whole_genome_shotgun_sequence	AUGUSTUS	exon	104197497	104197633	.	-	.	ID=g17532.t1.exon2;Parent=g17532.t1;
NC_088783.1_Calliphora_vicina_chromosome_4,_idCalVici1.1,_whole_genome_shotgun_sequence	AUGUSTUS	intron	104197634	104197701	1	-	.	ID=g17532.t1.intron2;Parent=g17532.t1;
NC_088783.1_Calliphora_vicina_chromosome_4,_idCalVici1.1,_whole_genome_shotgun_sequence	AUGUSTUS	CDS	104197702	104198007	1	-	0	ID=g17532.t1.CDS3;Parent=g17532.t1;
NC_088783.1_Calliphora_vicina_chromosome_4,_idCalVici1.1,_whole_genome_shotgun_sequence	AUGUSTUS	exon	104197702	104198007	.	-	.	ID=g17532.t1.exon3;Parent=g17532.t1;
NC_088783.1_Calliphora_vicina_chromosome_4,_idCalVici1.1,_whole_genome_shotgun_sequence	AUGUSTUS	intron	104198008	104198076	1	-	.	ID=g17532.t1.intron3;Parent=g17532.t1;
NC_088783.1_Calliphora_vicina_chromosome_4,_idCalVici1.1,_whole_genome_shotgun_sequence	AUGUSTUS	CDS	104198077	104198158	1	-	1	ID=g17532.t1.CDS4;Parent=g17532.t1;
NC_088783.1_Calliphora_vicina_chromosome_4,_idCalVici1.1,_whole_genome_shotgun_sequence	AUGUSTUS	exon	104198077	104198158	.	-	.	ID=g17532.t1.exon4;Parent=g17532.t1;
NC_088783.1_Calliphora_vicina_chromosome_4,_idCalVici1.1,_whole_genome_shotgun_sequence	AUGUSTUS	intron	104198159	104198226	1	-	.	ID=g17532.t1.intron4;Parent=g17532.t1;
NC_088783.1_Calliphora_vicina_chromosome_4,_idCalVici1.1,_whole_genome_shotgun_sequence	AUGUSTUS	CDS	104198227	104198386	1	-	2	ID=g17532.t1.CDS5;Parent=g17532.t1;
NC_088783.1_Calliphora_vicina_chromosome_4,_idCalVici1.1,_whole_genome_shotgun_sequence	AUGUSTUS	exon	104198227	104198386	.	-	.	ID=g17532.t1.exon5;Parent=g17532.t1;
NC_088783.1_Calliphora_vicina_chromosome_4,_idCalVici1.1,_whole_genome_shotgun_sequence	AUGUSTUS	intron	104198387	104205820	1	-	.	ID=g17532.t1.intron5;Parent=g17532.t1;
NC_088783.1_Calliphora_vicina_chromosome_4,_idCalVici1.1,_whole_genome_shotgun_sequence	AUGUSTUS	CDS	104205821	104205911	1	-	0	ID=g17532.t1.CDS6;Parent=g17532.t1;
NC_088783.1_Calliphora_vicina_chromosome_4,_idCalVici1.1,_whole_genome_shotgun_sequence	AUGUSTUS	exon	104205821	104205911	.	-	.	ID=g17532.t1.exon6;Parent=g17532.t1;
NC_088783.1_Calliphora_vicina_chromosome_4,_idCalVici1.1,_whole_genome_shotgun_sequence	AUGUSTUS	start_codon	104205909	104205911	.	-	0	ID=g17532.t1.start1;Parent=g17532.t1;
NC_088783.1_Calliphora_vicina_chromosome_4,_idCalVici1.1,_whole_genome_shotgun_sequence	AUGUSTUS	gene	104210872	104218932	.	-	.	ID=g17533;
NC_088783.1_Calliphora_vicina_chromosome_4,_idCalVici1.1,_whole_genome_shotgun_sequence	AUGUSTUS	mRNA	104210872	104218932	1	-	.	ID=g17533.t1;Parent=g17533;
NC_088783.1_Calliphora_vicina_chromosome_4,_idCalVici1.1,_whole_genome_shotgun_sequence	AUGUSTUS	stop_codon	104210872	104210874	.	-	0	ID=g17533.t1.stop1;Parent=g17533.t1;
NC_088783.1_Calliphora_vicina_chromosome_4,_idCalVici1.1,_whole_genome_shotgun_sequence	AUGUSTUS	CDS	104210872	104210944	1	-	1	ID=g17533.t1.CDS1;Parent=g17533.t1;
NC_088783.1_Calliphora_vicina_chromosome_4,_idCalVici1.1,_whole_genome_shotgun_sequence	AUGUSTUS	exon	104210872	104210944	.	-	.	ID=g17533.t1.exon1;Parent=g17533.t1;
NC_088783.1_Calliphora_vicina_chromosome_4,_idCalVici1.1,_whole_genome_shotgun_sequence	AUGUSTUS	intron	104210945	104211016	1	-	.	ID=g17533.t1.intron1;Parent=g17533.t1;
NC_088783.1_Calliphora_vicina_chromosome_4,_idCalVici1.1,_whole_genome_shotgun_sequence	AUGUSTUS	CDS	104211017	104211153	1	-	0	ID=g17533.t1.CDS2;Parent=g17533.t1;
NC_088783.1_Calliphora_vicina_chromosome_4,_idCalVici1.1,_whole_genome_shotgun_sequence	AUGUSTUS	exon	104211017	104211153	.	-	.	ID=g17533.t1.exon2;Parent=g17533.t1;
NC_088783.1_Calliphora_vicina_chromosome_4,_idCalVici1.1,_whole_genome_shotgun_sequence	AUGUSTUS	intron	104211154	104211213	1	-	.	ID=g17533.t1.intron2;Parent=g17533.t1;
NC_088783.1_Calliphora_vicina_chromosome_4,_idCalVici1.1,_whole_genome_shotgun_sequence	AUGUSTUS	CDS	104211214	104211543	1	-	0	ID=g17533.t1.CDS3;Parent=g17533.t1;
NC_088783.1_Calliphora_vicina_chromosome_4,_idCalVici1.1,_whole_genome_shotgun_sequence	AUGUSTUS	exon	104211214	104211543	.	-	.	ID=g17533.t1.exon3;Parent=g17533.t1;
NC_088783.1_Calliphora_vicina_chromosome_4,_idCalVici1.1,_whole_genome_shotgun_sequence	AUGUSTUS	intron	104211544	104213091	1	-	.	ID=g17533.t1.intron3;Parent=g17533.t1;
NC_088783.1_Calliphora_vicina_chromosome_4,_idCalVici1.1,_whole_genome_shotgun_sequence	AUGUSTUS	CDS	104213092	104213173	1	-	1	ID=g17533.t1.CDS4;Parent=g17533.t1;
NC_088783.1_Calliphora_vicina_chromosome_4,_idCalVici1.1,_whole_genome_shotgun_sequence	AUGUSTUS	exon	104213092	104213173	.	-	.	ID=g17533.t1.exon4;Parent=g17533.t1;
NC_088783.1_Calliphora_vicina_chromosome_4,_idCalVici1.1,_whole_genome_shotgun_sequence	AUGUSTUS	intron	104213174	104214270	1	-	.	ID=g17533.t1.intron4;Parent=g17533.t1;
NC_088783.1_Calliphora_vicina_chromosome_4,_idCalVici1.1,_whole_genome_shotgun_sequence	AUGUSTUS	CDS	104214271	104214430	1	-	2	ID=g17533.t1.CDS5;Parent=g17533.t1;
NC_088783.1_Calliphora_vicina_chromosome_4,_idCalVici1.1,_whole_genome_shotgun_sequence	AUGUSTUS	exon	104214271	104214430	.	-	.	ID=g17533.t1.exon5;Parent=g17533.t1;
NC_088783.1_Calliphora_vicina_chromosome_4,_idCalVici1.1,_whole_genome_shotgun_sequence	AUGUSTUS	intron	104214431	104218844	1	-	.	ID=g17533.t1.intron5;Parent=g17533.t1;
NC_088783.1_Calliphora_vicina_chromosome_4,_idCalVici1.1,_whole_genome_shotgun_sequence	AUGUSTUS	CDS	104218845	104218932	1	-	0	ID=g17533.t1.CDS6;Parent=g17533.t1;
NC_088783.1_Calliphora_vicina_chromosome_4,_idCalVici1.1,_whole_genome_shotgun_sequence	AUGUSTUS	exon	104218845	104218932	.	-	.	ID=g17533.t1.exon6;Parent=g17533.t1;
NC_088783.1_Calliphora_vicina_chromosome_4,_idCalVici1.1,_whole_genome_shotgun_sequence	AUGUSTUS	start_codon	104218930	104218932	.	-	0	ID=g17533.t1.start1;Parent=g17533.t1;
NC_088783.1_Calliphora_vicina_chromosome_4,_idCalVici1.1,_whole_genome_shotgun_sequence	AUGUSTUS	gene	104238277	104243094	.	-	.	ID=g17534;
NC_088783.1_Calliphora_vicina_chromosome_4,_idCalVici1.1,_whole_genome_shotgun_sequence	AUGUSTUS	mRNA	104238277	104243094	1	-	.	ID=g17534.t1;Parent=g17534;
NC_088783.1_Calliphora_vicina_chromosome_4,_idCalVici1.1,_whole_genome_shotgun_sequence	AUGUSTUS	stop_codon	104238277	104238279	.	-	0	ID=g17534.t1.stop1;Parent=g17534.t1;
NC_088783.1_Calliphora_vicina_chromosome_4,_idCalVici1.1,_whole_genome_shotgun_sequence	AUGUSTUS	CDS	104238277	104238638	1	-	2	ID=g17534.t1.CDS1;Parent=g17534.t1;
NC_088783.1_Calliphora_vicina_chromosome_4,_idCalVici1.1,_whole_genome_shotgun_sequence	AUGUSTUS	exon	104238277	104238638	.	-	.	ID=g17534.t1.exon1;Parent=g17534.t1;
NC_088783.1_Calliphora_vicina_chromosome_4,_idCalVici1.1,_whole_genome_shotgun_sequence	AUGUSTUS	intron	104238639	104241610	1	-	.	ID=g17534.t1.intron1;Parent=g17534.t1;
NC_088783.1_Calliphora_vicina_chromosome_4,_idCalVici1.1,_whole_genome_shotgun_sequence	AUGUSTUS	CDS	104241611	104241740	1	-	0	ID=g17534.t1.CDS2;Parent=g17534.t1;
NC_088783.1_Calliphora_vicina_chromosome_4,_idCalVici1.1,_whole_genome_shotgun_sequence	AUGUSTUS	exon	104241611	104241740	.	-	.	ID=g17534.t1.exon2;Parent=g17534.t1;
NC_088783.1_Calliphora_vicina_chromosome_4,_idCalVici1.1,_whole_genome_shotgun_sequence	AUGUSTUS	intron	104241741	104241807	1	-	.	ID=g17534.t1.intron2;Parent=g17534.t1;
NC_088783.1_Calliphora_vicina_chromosome_4,_idCalVici1.1,_whole_genome_shotgun_sequence	AUGUSTUS	CDS	104241808	104243094	1	-	0	ID=g17534.t1.CDS3;Parent=g17534.t1;
NC_088783.1_Calliphora_vicina_chromosome_4,_idCalVici1.1,_whole_genome_shotgun_sequence	AUGUSTUS	exon	104241808	104243094	.	-	.	ID=g17534.t1.exon3;Parent=g17534.t1;
NC_088783.1_Calliphora_vicina_chromosome_4,_idCalVici1.1,_whole_genome_shotgun_sequence	AUGUSTUS	start_codon	104243092	104243094	.	-	0	ID=g17534.t1.start1;Parent=g17534.t1;
NC_088783.1_Calliphora_vicina_chromosome_4,_idCalVici1.1,_whole_genome_shotgun_sequence	AUGUSTUS	gene	104245577	104246353	.	+	.	ID=g17535;
NC_088783.1_Calliphora_vicina_chromosome_4,_idCalVici1.1,_whole_genome_shotgun_sequence	AUGUSTUS	mRNA	104245577	104246353	1	+	.	ID=g17535.t1;Parent=g17535;
NC_088783.1_Calliphora_vicina_chromosome_4,_idCalVici1.1,_whole_genome_shotgun_sequence	AUGUSTUS	start_codon	104245577	104245579	.	+	0	ID=g17535.t1.start1;Parent=g17535.t1;
NC_088783.1_Calliphora_vicina_chromosome_4,_idCalVici1.1,_whole_genome_shotgun_sequence	AUGUSTUS	CDS	104245577	104246353	1	+	0	ID=g17535.t1.CDS1;Parent=g17535.t1;
NC_088783.1_Calliphora_vicina_chromosome_4,_idCalVici1.1,_whole_genome_shotgun_sequence	AUGUSTUS	exon	104245577	104246353	.	+	.	ID=g17535.t1.exon1;Parent=g17535.t1;
NC_088783.1_Calliphora_vicina_chromosome_4,_idCalVici1.1,_whole_genome_shotgun_sequence	AUGUSTUS	stop_codon	104246351	104246353	.	+	0	ID=g17535.t1.stop1;Parent=g17535.t1;
NC_088783.1_Calliphora_vicina_chromosome_4,_idCalVici1.1,_whole_genome_shotgun_sequence	AUGUSTUS	gene	104247253	104253965	.	-	.	ID=g17536;
NC_088783.1_Calliphora_vicina_chromosome_4,_idCalVici1.1,_whole_genome_shotgun_sequence	AUGUSTUS	mRNA	104247253	104253965	1	-	.	ID=g17536.t1;Parent=g17536;
NC_088783.1_Calliphora_vicina_chromosome_4,_idCalVici1.1,_whole_genome_shotgun_sequence	AUGUSTUS	stop_codon	104247253	104247255	.	-	0	ID=g17536.t1.stop1;Parent=g17536.t1;
NC_088783.1_Calliphora_vicina_chromosome_4,_idCalVici1.1,_whole_genome_shotgun_sequence	AUGUSTUS	CDS	104247253	104247585	1	-	0	ID=g17536.t1.CDS1;Parent=g17536.t1;
NC_088783.1_Calliphora_vicina_chromosome_4,_idCalVici1.1,_whole_genome_shotgun_sequence	AUGUSTUS	exon	104247253	104247585	.	-	.	ID=g17536.t1.exon1;Parent=g17536.t1;
NC_088783.1_Calliphora_vicina_chromosome_4,_idCalVici1.1,_whole_genome_shotgun_sequence	AUGUSTUS	intron	104247586	104253833	1	-	.	ID=g17536.t1.intron1;Parent=g17536.t1;
NC_088783.1_Calliphora_vicina_chromosome_4,_idCalVici1.1,_whole_genome_shotgun_sequence	AUGUSTUS	CDS	104253834	104253965	1	-	0	ID=g17536.t1.CDS2;Parent=g17536.t1;
NC_088783.1_Calliphora_vicina_chromosome_4,_idCalVici1.1,_whole_genome_shotgun_sequence	AUGUSTUS	exon	104253834	104253965	.	-	.	ID=g17536.t1.exon2;Parent=g17536.t1;
NC_088783.1_Calliphora_vicina_chromosome_4,_idCalVici1.1,_whole_genome_shotgun_sequence	AUGUSTUS	start_codon	104253963	104253965	.	-	0	ID=g17536.t1.start1;Parent=g17536.t1;
NC_088783.1_Calliphora_vicina_chromosome_4,_idCalVici1.1,_whole_genome_shotgun_sequence	AUGUSTUS	gene	104340686	104345953	.	-	.	ID=g17537;
NC_088783.1_Calliphora_vicina_chromosome_4,_idCalVici1.1,_whole_genome_shotgun_sequence	AUGUSTUS	mRNA	104340686	104345953	1	-	.	ID=g17537.t1;Parent=g17537;
NC_088783.1_Calliphora_vicina_chromosome_4,_idCalVici1.1,_whole_genome_shotgun_sequence	AUGUSTUS	stop_codon	104340686	104340688	.	-	0	ID=g17537.t1.stop1;Parent=g17537.t1;
NC_088783.1_Calliphora_vicina_chromosome_4,_idCalVici1.1,_whole_genome_shotgun_sequence	AUGUSTUS	CDS	104340686	104345953	1	-	0	ID=g17537.t1.CDS1;Parent=g17537.t1;
NC_088783.1_Calliphora_vicina_chromosome_4,_idCalVici1.1,_whole_genome_shotgun_sequence	AUGUSTUS	exon	104340686	104345953	.	-	.	ID=g17537.t1.exon1;Parent=g17537.t1;
NC_088783.1_Calliphora_vicina_chromosome_4,_idCalVici1.1,_whole_genome_shotgun_sequence	AUGUSTUS	start_codon	104345951	104345953	.	-	0	ID=g17537.t1.start1;Parent=g17537.t1;
NC_088783.1_Calliphora_vicina_chromosome_4,_idCalVici1.1,_whole_genome_shotgun_sequence	AUGUSTUS	gene	104368965	104403897	.	-	.	ID=g17538;
NC_088783.1_Calliphora_vicina_chromosome_4,_idCalVici1.1,_whole_genome_shotgun_sequence	AUGUSTUS	mRNA	104368965	104403897	0.84	-	.	ID=g17538.t1;Parent=g17538;
NC_088783.1_Calliphora_vicina_chromosome_4,_idCalVici1.1,_whole_genome_shotgun_sequence	AUGUSTUS	stop_codon	104368965	104368967	.	-	0	ID=g17538.t1.stop1;Parent=g17538.t1;
NC_088783.1_Calliphora_vicina_chromosome_4,_idCalVici1.1,_whole_genome_shotgun_sequence	AUGUSTUS	CDS	104368965	104369446	0.98	-	2	ID=g17538.t1.CDS1;Parent=g17538.t1;
NC_088783.1_Calliphora_vicina_chromosome_4,_idCalVici1.1,_whole_genome_shotgun_sequence	AUGUSTUS	exon	104368965	104369446	.	-	.	ID=g17538.t1.exon1;Parent=g17538.t1;
NC_088783.1_Calliphora_vicina_chromosome_4,_idCalVici1.1,_whole_genome_shotgun_sequence	AUGUSTUS	intron	104369447	104370751	1	-	.	ID=g17538.t1.intron1;Parent=g17538.t1;
NC_088783.1_Calliphora_vicina_chromosome_4,_idCalVici1.1,_whole_genome_shotgun_sequence	AUGUSTUS	CDS	104370752	104374290	1	-	1	ID=g17538.t1.CDS2;Parent=g17538.t1;
NC_088783.1_Calliphora_vicina_chromosome_4,_idCalVici1.1,_whole_genome_shotgun_sequence	AUGUSTUS	exon	104370752	104374290	.	-	.	ID=g17538.t1.exon2;Parent=g17538.t1;
NC_088783.1_Calliphora_vicina_chromosome_4,_idCalVici1.1,_whole_genome_shotgun_sequence	AUGUSTUS	intron	104374291	104374383	1	-	.	ID=g17538.t1.intron2;Parent=g17538.t1;
NC_088783.1_Calliphora_vicina_chromosome_4,_idCalVici1.1,_whole_genome_shotgun_sequence	AUGUSTUS	CDS	104374384	104374495	1	-	2	ID=g17538.t1.CDS3;Parent=g17538.t1;
NC_088783.1_Calliphora_vicina_chromosome_4,_idCalVici1.1,_whole_genome_shotgun_sequence	AUGUSTUS	exon	104374384	104374495	.	-	.	ID=g17538.t1.exon3;Parent=g17538.t1;
NC_088783.1_Calliphora_vicina_chromosome_4,_idCalVici1.1,_whole_genome_shotgun_sequence	AUGUSTUS	intron	104374496	104403782	0.86	-	.	ID=g17538.t1.intron3;Parent=g17538.t1;
NC_088783.1_Calliphora_vicina_chromosome_4,_idCalVici1.1,_whole_genome_shotgun_sequence	AUGUSTUS	CDS	104403783	104403897	1	-	0	ID=g17538.t1.CDS4;Parent=g17538.t1;
NC_088783.1_Calliphora_vicina_chromosome_4,_idCalVici1.1,_whole_genome_shotgun_sequence	AUGUSTUS	exon	104403783	104403897	.	-	.	ID=g17538.t1.exon4;Parent=g17538.t1;
NC_088783.1_Calliphora_vicina_chromosome_4,_idCalVici1.1,_whole_genome_shotgun_sequence	AUGUSTUS	start_codon	104403895	104403897	.	-	0	ID=g17538.t1.start1;Parent=g17538.t1;
NC_088783.1_Calliphora_vicina_chromosome_4,_idCalVici1.1,_whole_genome_shotgun_sequence	GeneMark.hmm3	mRNA	104368965	104374415	.	-	.	ID=g17538.t2;Parent=g17538;
NC_088783.1_Calliphora_vicina_chromosome_4,_idCalVici1.1,_whole_genome_shotgun_sequence	GeneMark.hmm3	stop_codon	104368965	104368967	.	-	0	ID=g17538.t2.stop1;Parent=g17538.t2;
NC_088783.1_Calliphora_vicina_chromosome_4,_idCalVici1.1,_whole_genome_shotgun_sequence	GeneMark.hmm3	CDS	104368965	104369287	.	-	2	ID=g17538.t2.CDS1;Parent=g17538.t2;
NC_088783.1_Calliphora_vicina_chromosome_4,_idCalVici1.1,_whole_genome_shotgun_sequence	GeneMark.hmm3	exon	104368965	104369287	0	-	.	ID=g17538.t2.exon1;Parent=g17538.t2;
NC_088783.1_Calliphora_vicina_chromosome_4,_idCalVici1.1,_whole_genome_shotgun_sequence	GeneMark.hmm3	intron	104369288	104369356	.	-	2	ID=g17538.t2.intron1;Parent=g17538.t2;
NC_088783.1_Calliphora_vicina_chromosome_4,_idCalVici1.1,_whole_genome_shotgun_sequence	GeneMark.hmm3	CDS	104369357	104369446	.	-	2	ID=g17538.t2.CDS2;Parent=g17538.t2;
NC_088783.1_Calliphora_vicina_chromosome_4,_idCalVici1.1,_whole_genome_shotgun_sequence	GeneMark.hmm3	exon	104369357	104369446	0	-	.	ID=g17538.t2.exon2;Parent=g17538.t2;
NC_088783.1_Calliphora_vicina_chromosome_4,_idCalVici1.1,_whole_genome_shotgun_sequence	GeneMark.hmm3	intron	104369447	104370751	.	-	1	ID=g17538.t2.intron2;Parent=g17538.t2;
NC_088783.1_Calliphora_vicina_chromosome_4,_idCalVici1.1,_whole_genome_shotgun_sequence	GeneMark.hmm3	CDS	104370752	104374290	.	-	1	ID=g17538.t2.CDS3;Parent=g17538.t2;
NC_088783.1_Calliphora_vicina_chromosome_4,_idCalVici1.1,_whole_genome_shotgun_sequence	GeneMark.hmm3	exon	104370752	104374290	0	-	.	ID=g17538.t2.exon3;Parent=g17538.t2;
NC_088783.1_Calliphora_vicina_chromosome_4,_idCalVici1.1,_whole_genome_shotgun_sequence	GeneMark.hmm3	intron	104374291	104374383	.	-	0	ID=g17538.t2.intron3;Parent=g17538.t2;
NC_088783.1_Calliphora_vicina_chromosome_4,_idCalVici1.1,_whole_genome_shotgun_sequence	GeneMark.hmm3	CDS	104374384	104374415	.	-	0	ID=g17538.t2.CDS4;Parent=g17538.t2;
NC_088783.1_Calliphora_vicina_chromosome_4,_idCalVici1.1,_whole_genome_shotgun_sequence	GeneMark.hmm3	exon	104374384	104374415	0	-	.	ID=g17538.t2.exon4;Parent=g17538.t2;
NC_088783.1_Calliphora_vicina_chromosome_4,_idCalVici1.1,_whole_genome_shotgun_sequence	GeneMark.hmm3	start_codon	104374413	104374415	.	-	0	ID=g17538.t2.start1;Parent=g17538.t2;
NC_088783.1_Calliphora_vicina_chromosome_4,_idCalVici1.1,_whole_genome_shotgun_sequence	AUGUSTUS	gene	104424101	104424864	.	+	.	ID=g17539;
NC_088783.1_Calliphora_vicina_chromosome_4,_idCalVici1.1,_whole_genome_shotgun_sequence	AUGUSTUS	mRNA	104424101	104424864	1	+	.	ID=g17539.t1;Parent=g17539;
NC_088783.1_Calliphora_vicina_chromosome_4,_idCalVici1.1,_whole_genome_shotgun_sequence	AUGUSTUS	start_codon	104424101	104424103	.	+	0	ID=g17539.t1.start1;Parent=g17539.t1;
NC_088783.1_Calliphora_vicina_chromosome_4,_idCalVici1.1,_whole_genome_shotgun_sequence	AUGUSTUS	CDS	104424101	104424203	1	+	0	ID=g17539.t1.CDS1;Parent=g17539.t1;
NC_088783.1_Calliphora_vicina_chromosome_4,_idCalVici1.1,_whole_genome_shotgun_sequence	AUGUSTUS	exon	104424101	104424203	.	+	.	ID=g17539.t1.exon1;Parent=g17539.t1;
NC_088783.1_Calliphora_vicina_chromosome_4,_idCalVici1.1,_whole_genome_shotgun_sequence	AUGUSTUS	intron	104424204	104424265	1	+	.	ID=g17539.t1.intron1;Parent=g17539.t1;
NC_088783.1_Calliphora_vicina_chromosome_4,_idCalVici1.1,_whole_genome_shotgun_sequence	AUGUSTUS	CDS	104424266	104424660	1	+	2	ID=g17539.t1.CDS2;Parent=g17539.t1;
NC_088783.1_Calliphora_vicina_chromosome_4,_idCalVici1.1,_whole_genome_shotgun_sequence	AUGUSTUS	exon	104424266	104424660	.	+	.	ID=g17539.t1.exon2;Parent=g17539.t1;
NC_088783.1_Calliphora_vicina_chromosome_4,_idCalVici1.1,_whole_genome_shotgun_sequence	AUGUSTUS	intron	104424661	104424720	1	+	.	ID=g17539.t1.intron2;Parent=g17539.t1;
NC_088783.1_Calliphora_vicina_chromosome_4,_idCalVici1.1,_whole_genome_shotgun_sequence	AUGUSTUS	CDS	104424721	104424864	1	+	0	ID=g17539.t1.CDS3;Parent=g17539.t1;
NC_088783.1_Calliphora_vicina_chromosome_4,_idCalVici1.1,_whole_genome_shotgun_sequence	AUGUSTUS	exon	104424721	104424864	.	+	.	ID=g17539.t1.exon3;Parent=g17539.t1;
NC_088783.1_Calliphora_vicina_chromosome_4,_idCalVici1.1,_whole_genome_shotgun_sequence	AUGUSTUS	stop_codon	104424862	104424864	.	+	0	ID=g17539.t1.stop1;Parent=g17539.t1;
NC_088783.1_Calliphora_vicina_chromosome_4,_idCalVici1.1,_whole_genome_shotgun_sequence	AUGUSTUS	gene	104424918	104425409	.	-	.	ID=g17540;
NC_088783.1_Calliphora_vicina_chromosome_4,_idCalVici1.1,_whole_genome_shotgun_sequence	AUGUSTUS	mRNA	104424918	104425409	1	-	.	ID=g17540.t1;Parent=g17540;
NC_088783.1_Calliphora_vicina_chromosome_4,_idCalVici1.1,_whole_genome_shotgun_sequence	AUGUSTUS	stop_codon	104424918	104424920	.	-	0	ID=g17540.t1.stop1;Parent=g17540.t1;
NC_088783.1_Calliphora_vicina_chromosome_4,_idCalVici1.1,_whole_genome_shotgun_sequence	AUGUSTUS	CDS	104424918	104425409	1	-	0	ID=g17540.t1.CDS1;Parent=g17540.t1;
NC_088783.1_Calliphora_vicina_chromosome_4,_idCalVici1.1,_whole_genome_shotgun_sequence	AUGUSTUS	exon	104424918	104425409	.	-	.	ID=g17540.t1.exon1;Parent=g17540.t1;
NC_088783.1_Calliphora_vicina_chromosome_4,_idCalVici1.1,_whole_genome_shotgun_sequence	AUGUSTUS	start_codon	104425407	104425409	.	-	0	ID=g17540.t1.start1;Parent=g17540.t1;
NC_088783.1_Calliphora_vicina_chromosome_4,_idCalVici1.1,_whole_genome_shotgun_sequence	AUGUSTUS	gene	104426555	104429446	.	-	.	ID=g17541;
NC_088783.1_Calliphora_vicina_chromosome_4,_idCalVici1.1,_whole_genome_shotgun_sequence	AUGUSTUS	mRNA	104426555	104429446	1	-	.	ID=g17541.t1;Parent=g17541;
NC_088783.1_Calliphora_vicina_chromosome_4,_idCalVici1.1,_whole_genome_shotgun_sequence	AUGUSTUS	stop_codon	104426555	104426557	.	-	0	ID=g17541.t1.stop1;Parent=g17541.t1;
NC_088783.1_Calliphora_vicina_chromosome_4,_idCalVici1.1,_whole_genome_shotgun_sequence	AUGUSTUS	CDS	104426555	104426915	1	-	1	ID=g17541.t1.CDS1;Parent=g17541.t1;
NC_088783.1_Calliphora_vicina_chromosome_4,_idCalVici1.1,_whole_genome_shotgun_sequence	AUGUSTUS	exon	104426555	104426915	.	-	.	ID=g17541.t1.exon1;Parent=g17541.t1;
NC_088783.1_Calliphora_vicina_chromosome_4,_idCalVici1.1,_whole_genome_shotgun_sequence	AUGUSTUS	intron	104426916	104426976	1	-	.	ID=g17541.t1.intron1;Parent=g17541.t1;
NC_088783.1_Calliphora_vicina_chromosome_4,_idCalVici1.1,_whole_genome_shotgun_sequence	AUGUSTUS	CDS	104426977	104427604	1	-	2	ID=g17541.t1.CDS2;Parent=g17541.t1;
NC_088783.1_Calliphora_vicina_chromosome_4,_idCalVici1.1,_whole_genome_shotgun_sequence	AUGUSTUS	exon	104426977	104427604	.	-	.	ID=g17541.t1.exon2;Parent=g17541.t1;
NC_088783.1_Calliphora_vicina_chromosome_4,_idCalVici1.1,_whole_genome_shotgun_sequence	AUGUSTUS	intron	104427605	104427676	1	-	.	ID=g17541.t1.intron2;Parent=g17541.t1;
NC_088783.1_Calliphora_vicina_chromosome_4,_idCalVici1.1,_whole_genome_shotgun_sequence	AUGUSTUS	CDS	104427677	104427814	1	-	2	ID=g17541.t1.CDS3;Parent=g17541.t1;
NC_088783.1_Calliphora_vicina_chromosome_4,_idCalVici1.1,_whole_genome_shotgun_sequence	AUGUSTUS	exon	104427677	104427814	.	-	.	ID=g17541.t1.exon3;Parent=g17541.t1;
NC_088783.1_Calliphora_vicina_chromosome_4,_idCalVici1.1,_whole_genome_shotgun_sequence	AUGUSTUS	intron	104427815	104427875	1	-	.	ID=g17541.t1.intron3;Parent=g17541.t1;
NC_088783.1_Calliphora_vicina_chromosome_4,_idCalVici1.1,_whole_genome_shotgun_sequence	AUGUSTUS	CDS	104427876	104428314	1	-	0	ID=g17541.t1.CDS4;Parent=g17541.t1;
NC_088783.1_Calliphora_vicina_chromosome_4,_idCalVici1.1,_whole_genome_shotgun_sequence	AUGUSTUS	exon	104427876	104428314	.	-	.	ID=g17541.t1.exon4;Parent=g17541.t1;
NC_088783.1_Calliphora_vicina_chromosome_4,_idCalVici1.1,_whole_genome_shotgun_sequence	AUGUSTUS	intron	104428315	104428376	1	-	.	ID=g17541.t1.intron4;Parent=g17541.t1;
NC_088783.1_Calliphora_vicina_chromosome_4,_idCalVici1.1,_whole_genome_shotgun_sequence	AUGUSTUS	CDS	104428377	104428649	1	-	0	ID=g17541.t1.CDS5;Parent=g17541.t1;
NC_088783.1_Calliphora_vicina_chromosome_4,_idCalVici1.1,_whole_genome_shotgun_sequence	AUGUSTUS	exon	104428377	104428649	.	-	.	ID=g17541.t1.exon5;Parent=g17541.t1;
NC_088783.1_Calliphora_vicina_chromosome_4,_idCalVici1.1,_whole_genome_shotgun_sequence	AUGUSTUS	intron	104428650	104429308	1	-	.	ID=g17541.t1.intron5;Parent=g17541.t1;
NC_088783.1_Calliphora_vicina_chromosome_4,_idCalVici1.1,_whole_genome_shotgun_sequence	AUGUSTUS	CDS	104429309	104429446	1	-	0	ID=g17541.t1.CDS6;Parent=g17541.t1;
NC_088783.1_Calliphora_vicina_chromosome_4,_idCalVici1.1,_whole_genome_shotgun_sequence	AUGUSTUS	exon	104429309	104429446	.	-	.	ID=g17541.t1.exon6;Parent=g17541.t1;
NC_088783.1_Calliphora_vicina_chromosome_4,_idCalVici1.1,_whole_genome_shotgun_sequence	AUGUSTUS	start_codon	104429444	104429446	.	-	0	ID=g17541.t1.start1;Parent=g17541.t1;
NC_088783.1_Calliphora_vicina_chromosome_4,_idCalVici1.1,_whole_genome_shotgun_sequence	AUGUSTUS	gene	104429973	104433380	.	+	.	ID=g17542;
NC_088783.1_Calliphora_vicina_chromosome_4,_idCalVici1.1,_whole_genome_shotgun_sequence	AUGUSTUS	mRNA	104429973	104433380	1	+	.	ID=g17542.t1;Parent=g17542;
NC_088783.1_Calliphora_vicina_chromosome_4,_idCalVici1.1,_whole_genome_shotgun_sequence	AUGUSTUS	start_codon	104429973	104429975	.	+	0	ID=g17542.t1.start1;Parent=g17542.t1;
NC_088783.1_Calliphora_vicina_chromosome_4,_idCalVici1.1,_whole_genome_shotgun_sequence	AUGUSTUS	CDS	104429973	104430649	1	+	0	ID=g17542.t1.CDS1;Parent=g17542.t1;
NC_088783.1_Calliphora_vicina_chromosome_4,_idCalVici1.1,_whole_genome_shotgun_sequence	AUGUSTUS	exon	104429973	104430649	.	+	.	ID=g17542.t1.exon1;Parent=g17542.t1;
NC_088783.1_Calliphora_vicina_chromosome_4,_idCalVici1.1,_whole_genome_shotgun_sequence	AUGUSTUS	intron	104430650	104431136	1	+	.	ID=g17542.t1.intron1;Parent=g17542.t1;
NC_088783.1_Calliphora_vicina_chromosome_4,_idCalVici1.1,_whole_genome_shotgun_sequence	AUGUSTUS	CDS	104431137	104431387	1	+	1	ID=g17542.t1.CDS2;Parent=g17542.t1;
NC_088783.1_Calliphora_vicina_chromosome_4,_idCalVici1.1,_whole_genome_shotgun_sequence	AUGUSTUS	exon	104431137	104431387	.	+	.	ID=g17542.t1.exon2;Parent=g17542.t1;
NC_088783.1_Calliphora_vicina_chromosome_4,_idCalVici1.1,_whole_genome_shotgun_sequence	AUGUSTUS	intron	104431388	104431673	1	+	.	ID=g17542.t1.intron2;Parent=g17542.t1;
NC_088783.1_Calliphora_vicina_chromosome_4,_idCalVici1.1,_whole_genome_shotgun_sequence	AUGUSTUS	CDS	104431674	104432724	1	+	2	ID=g17542.t1.CDS3;Parent=g17542.t1;
NC_088783.1_Calliphora_vicina_chromosome_4,_idCalVici1.1,_whole_genome_shotgun_sequence	AUGUSTUS	exon	104431674	104432724	.	+	.	ID=g17542.t1.exon3;Parent=g17542.t1;
NC_088783.1_Calliphora_vicina_chromosome_4,_idCalVici1.1,_whole_genome_shotgun_sequence	AUGUSTUS	intron	104432725	104432785	1	+	.	ID=g17542.t1.intron3;Parent=g17542.t1;
NC_088783.1_Calliphora_vicina_chromosome_4,_idCalVici1.1,_whole_genome_shotgun_sequence	AUGUSTUS	CDS	104432786	104433380	1	+	1	ID=g17542.t1.CDS4;Parent=g17542.t1;
NC_088783.1_Calliphora_vicina_chromosome_4,_idCalVici1.1,_whole_genome_shotgun_sequence	AUGUSTUS	exon	104432786	104433380	.	+	.	ID=g17542.t1.exon4;Parent=g17542.t1;
NC_088783.1_Calliphora_vicina_chromosome_4,_idCalVici1.1,_whole_genome_shotgun_sequence	AUGUSTUS	stop_codon	104433378	104433380	.	+	0	ID=g17542.t1.stop1;Parent=g17542.t1;
NC_088783.1_Calliphora_vicina_chromosome_4,_idCalVici1.1,_whole_genome_shotgun_sequence	AUGUSTUS	gene	104433536	104435145	.	+	.	ID=g17543;
NC_088783.1_Calliphora_vicina_chromosome_4,_idCalVici1.1,_whole_genome_shotgun_sequence	AUGUSTUS	mRNA	104433536	104435145	1	+	.	ID=g17543.t1;Parent=g17543;
NC_088783.1_Calliphora_vicina_chromosome_4,_idCalVici1.1,_whole_genome_shotgun_sequence	AUGUSTUS	start_codon	104433536	104433538	.	+	0	ID=g17543.t1.start1;Parent=g17543.t1;
NC_088783.1_Calliphora_vicina_chromosome_4,_idCalVici1.1,_whole_genome_shotgun_sequence	AUGUSTUS	CDS	104433536	104433557	1	+	0	ID=g17543.t1.CDS1;Parent=g17543.t1;
NC_088783.1_Calliphora_vicina_chromosome_4,_idCalVici1.1,_whole_genome_shotgun_sequence	AUGUSTUS	exon	104433536	104433557	.	+	.	ID=g17543.t1.exon1;Parent=g17543.t1;
NC_088783.1_Calliphora_vicina_chromosome_4,_idCalVici1.1,_whole_genome_shotgun_sequence	AUGUSTUS	intron	104433558	104434654	1	+	.	ID=g17543.t1.intron1;Parent=g17543.t1;
NC_088783.1_Calliphora_vicina_chromosome_4,_idCalVici1.1,_whole_genome_shotgun_sequence	AUGUSTUS	CDS	104434655	104435145	1	+	2	ID=g17543.t1.CDS2;Parent=g17543.t1;
NC_088783.1_Calliphora_vicina_chromosome_4,_idCalVici1.1,_whole_genome_shotgun_sequence	AUGUSTUS	exon	104434655	104435145	.	+	.	ID=g17543.t1.exon2;Parent=g17543.t1;
NC_088783.1_Calliphora_vicina_chromosome_4,_idCalVici1.1,_whole_genome_shotgun_sequence	AUGUSTUS	stop_codon	104435143	104435145	.	+	0	ID=g17543.t1.stop1;Parent=g17543.t1;
NC_088783.1_Calliphora_vicina_chromosome_4,_idCalVici1.1,_whole_genome_shotgun_sequence	AUGUSTUS	gene	104437835	104438484	.	-	.	ID=g17544;
NC_088783.1_Calliphora_vicina_chromosome_4,_idCalVici1.1,_whole_genome_shotgun_sequence	AUGUSTUS	mRNA	104437835	104438484	1	-	.	ID=g17544.t1;Parent=g17544;
NC_088783.1_Calliphora_vicina_chromosome_4,_idCalVici1.1,_whole_genome_shotgun_sequence	AUGUSTUS	stop_codon	104437835	104437837	.	-	0	ID=g17544.t1.stop1;Parent=g17544.t1;
NC_088783.1_Calliphora_vicina_chromosome_4,_idCalVici1.1,_whole_genome_shotgun_sequence	AUGUSTUS	CDS	104437835	104438319	1	-	2	ID=g17544.t1.CDS1;Parent=g17544.t1;
NC_088783.1_Calliphora_vicina_chromosome_4,_idCalVici1.1,_whole_genome_shotgun_sequence	AUGUSTUS	exon	104437835	104438319	.	-	.	ID=g17544.t1.exon1;Parent=g17544.t1;
NC_088783.1_Calliphora_vicina_chromosome_4,_idCalVici1.1,_whole_genome_shotgun_sequence	AUGUSTUS	intron	104438320	104438381	1	-	.	ID=g17544.t1.intron1;Parent=g17544.t1;
NC_088783.1_Calliphora_vicina_chromosome_4,_idCalVici1.1,_whole_genome_shotgun_sequence	AUGUSTUS	CDS	104438382	104438484	1	-	0	ID=g17544.t1.CDS2;Parent=g17544.t1;
NC_088783.1_Calliphora_vicina_chromosome_4,_idCalVici1.1,_whole_genome_shotgun_sequence	AUGUSTUS	exon	104438382	104438484	.	-	.	ID=g17544.t1.exon2;Parent=g17544.t1;
NC_088783.1_Calliphora_vicina_chromosome_4,_idCalVici1.1,_whole_genome_shotgun_sequence	AUGUSTUS	start_codon	104438482	104438484	.	-	0	ID=g17544.t1.start1;Parent=g17544.t1;
NC_088783.1_Calliphora_vicina_chromosome_4,_idCalVici1.1,_whole_genome_shotgun_sequence	AUGUSTUS	gene	104440402	104441931	.	+	.	ID=g17545;
NC_088783.1_Calliphora_vicina_chromosome_4,_idCalVici1.1,_whole_genome_shotgun_sequence	AUGUSTUS	mRNA	104440402	104441931	1	+	.	ID=g17545.t1;Parent=g17545;
NC_088783.1_Calliphora_vicina_chromosome_4,_idCalVici1.1,_whole_genome_shotgun_sequence	AUGUSTUS	start_codon	104440402	104440404	.	+	0	ID=g17545.t1.start1;Parent=g17545.t1;
NC_088783.1_Calliphora_vicina_chromosome_4,_idCalVici1.1,_whole_genome_shotgun_sequence	AUGUSTUS	CDS	104440402	104440806	1	+	0	ID=g17545.t1.CDS1;Parent=g17545.t1;
NC_088783.1_Calliphora_vicina_chromosome_4,_idCalVici1.1,_whole_genome_shotgun_sequence	AUGUSTUS	exon	104440402	104440806	.	+	.	ID=g17545.t1.exon1;Parent=g17545.t1;
NC_088783.1_Calliphora_vicina_chromosome_4,_idCalVici1.1,_whole_genome_shotgun_sequence	AUGUSTUS	intron	104440807	104440873	1	+	.	ID=g17545.t1.intron1;Parent=g17545.t1;
NC_088783.1_Calliphora_vicina_chromosome_4,_idCalVici1.1,_whole_genome_shotgun_sequence	AUGUSTUS	CDS	104440874	104441010	1	+	0	ID=g17545.t1.CDS2;Parent=g17545.t1;
NC_088783.1_Calliphora_vicina_chromosome_4,_idCalVici1.1,_whole_genome_shotgun_sequence	AUGUSTUS	exon	104440874	104441010	.	+	.	ID=g17545.t1.exon2;Parent=g17545.t1;
NC_088783.1_Calliphora_vicina_chromosome_4,_idCalVici1.1,_whole_genome_shotgun_sequence	AUGUSTUS	intron	104441011	104441074	1	+	.	ID=g17545.t1.intron2;Parent=g17545.t1;
NC_088783.1_Calliphora_vicina_chromosome_4,_idCalVici1.1,_whole_genome_shotgun_sequence	AUGUSTUS	CDS	104441075	104441255	1	+	1	ID=g17545.t1.CDS3;Parent=g17545.t1;
NC_088783.1_Calliphora_vicina_chromosome_4,_idCalVici1.1,_whole_genome_shotgun_sequence	AUGUSTUS	exon	104441075	104441255	.	+	.	ID=g17545.t1.exon3;Parent=g17545.t1;
NC_088783.1_Calliphora_vicina_chromosome_4,_idCalVici1.1,_whole_genome_shotgun_sequence	AUGUSTUS	intron	104441256	104441310	1	+	.	ID=g17545.t1.intron3;Parent=g17545.t1;
NC_088783.1_Calliphora_vicina_chromosome_4,_idCalVici1.1,_whole_genome_shotgun_sequence	AUGUSTUS	CDS	104441311	104441931	1	+	0	ID=g17545.t1.CDS4;Parent=g17545.t1;
NC_088783.1_Calliphora_vicina_chromosome_4,_idCalVici1.1,_whole_genome_shotgun_sequence	AUGUSTUS	exon	104441311	104441931	.	+	.	ID=g17545.t1.exon4;Parent=g17545.t1;
NC_088783.1_Calliphora_vicina_chromosome_4,_idCalVici1.1,_whole_genome_shotgun_sequence	AUGUSTUS	stop_codon	104441929	104441931	.	+	0	ID=g17545.t1.stop1;Parent=g17545.t1;
NC_088783.1_Calliphora_vicina_chromosome_4,_idCalVici1.1,_whole_genome_shotgun_sequence	AUGUSTUS	gene	104441988	104443003	.	-	.	ID=g17546;
NC_088783.1_Calliphora_vicina_chromosome_4,_idCalVici1.1,_whole_genome_shotgun_sequence	AUGUSTUS	mRNA	104441988	104443003	1	-	.	ID=g17546.t1;Parent=g17546;
NC_088783.1_Calliphora_vicina_chromosome_4,_idCalVici1.1,_whole_genome_shotgun_sequence	AUGUSTUS	stop_codon	104441988	104441990	.	-	0	ID=g17546.t1.stop1;Parent=g17546.t1;
NC_088783.1_Calliphora_vicina_chromosome_4,_idCalVici1.1,_whole_genome_shotgun_sequence	AUGUSTUS	CDS	104441988	104442514	1	-	2	ID=g17546.t1.CDS1;Parent=g17546.t1;
NC_088783.1_Calliphora_vicina_chromosome_4,_idCalVici1.1,_whole_genome_shotgun_sequence	AUGUSTUS	exon	104441988	104442514	.	-	.	ID=g17546.t1.exon1;Parent=g17546.t1;
NC_088783.1_Calliphora_vicina_chromosome_4,_idCalVici1.1,_whole_genome_shotgun_sequence	AUGUSTUS	intron	104442515	104442573	1	-	.	ID=g17546.t1.intron1;Parent=g17546.t1;
NC_088783.1_Calliphora_vicina_chromosome_4,_idCalVici1.1,_whole_genome_shotgun_sequence	AUGUSTUS	CDS	104442574	104443003	1	-	0	ID=g17546.t1.CDS2;Parent=g17546.t1;
NC_088783.1_Calliphora_vicina_chromosome_4,_idCalVici1.1,_whole_genome_shotgun_sequence	AUGUSTUS	exon	104442574	104443003	.	-	.	ID=g17546.t1.exon2;Parent=g17546.t1;
NC_088783.1_Calliphora_vicina_chromosome_4,_idCalVici1.1,_whole_genome_shotgun_sequence	AUGUSTUS	start_codon	104443001	104443003	.	-	0	ID=g17546.t1.start1;Parent=g17546.t1;
NC_088783.1_Calliphora_vicina_chromosome_4,_idCalVici1.1,_whole_genome_shotgun_sequence	AUGUSTUS	gene	104444031	104445065	.	-	.	ID=g17547;
NC_088783.1_Calliphora_vicina_chromosome_4,_idCalVici1.1,_whole_genome_shotgun_sequence	AUGUSTUS	mRNA	104444031	104445065	0.86	-	.	ID=g17547.t1;Parent=g17547;
NC_088783.1_Calliphora_vicina_chromosome_4,_idCalVici1.1,_whole_genome_shotgun_sequence	AUGUSTUS	stop_codon	104444031	104444033	.	-	0	ID=g17547.t1.stop1;Parent=g17547.t1;
NC_088783.1_Calliphora_vicina_chromosome_4,_idCalVici1.1,_whole_genome_shotgun_sequence	AUGUSTUS	CDS	104444031	104444575	1	-	2	ID=g17547.t1.CDS1;Parent=g17547.t1;
NC_088783.1_Calliphora_vicina_chromosome_4,_idCalVici1.1,_whole_genome_shotgun_sequence	AUGUSTUS	exon	104444031	104444575	.	-	.	ID=g17547.t1.exon1;Parent=g17547.t1;
NC_088783.1_Calliphora_vicina_chromosome_4,_idCalVici1.1,_whole_genome_shotgun_sequence	AUGUSTUS	intron	104444576	104444635	1	-	.	ID=g17547.t1.intron1;Parent=g17547.t1;
NC_088783.1_Calliphora_vicina_chromosome_4,_idCalVici1.1,_whole_genome_shotgun_sequence	AUGUSTUS	CDS	104444636	104445065	0.86	-	0	ID=g17547.t1.CDS2;Parent=g17547.t1;
NC_088783.1_Calliphora_vicina_chromosome_4,_idCalVici1.1,_whole_genome_shotgun_sequence	AUGUSTUS	exon	104444636	104445065	.	-	.	ID=g17547.t1.exon2;Parent=g17547.t1;
NC_088783.1_Calliphora_vicina_chromosome_4,_idCalVici1.1,_whole_genome_shotgun_sequence	AUGUSTUS	start_codon	104445063	104445065	.	-	0	ID=g17547.t1.start1;Parent=g17547.t1;
NC_088783.1_Calliphora_vicina_chromosome_4,_idCalVici1.1,_whole_genome_shotgun_sequence	AUGUSTUS	gene	104445769	104446834	.	-	.	ID=g17548;
NC_088783.1_Calliphora_vicina_chromosome_4,_idCalVici1.1,_whole_genome_shotgun_sequence	AUGUSTUS	mRNA	104445769	104446834	0.92	-	.	ID=g17548.t1;Parent=g17548;
NC_088783.1_Calliphora_vicina_chromosome_4,_idCalVici1.1,_whole_genome_shotgun_sequence	AUGUSTUS	stop_codon	104445769	104445771	.	-	0	ID=g17548.t1.stop1;Parent=g17548.t1;
NC_088783.1_Calliphora_vicina_chromosome_4,_idCalVici1.1,_whole_genome_shotgun_sequence	AUGUSTUS	CDS	104445769	104446307	0.92	-	2	ID=g17548.t1.CDS1;Parent=g17548.t1;
NC_088783.1_Calliphora_vicina_chromosome_4,_idCalVici1.1,_whole_genome_shotgun_sequence	AUGUSTUS	exon	104445769	104446307	.	-	.	ID=g17548.t1.exon1;Parent=g17548.t1;
NC_088783.1_Calliphora_vicina_chromosome_4,_idCalVici1.1,_whole_genome_shotgun_sequence	AUGUSTUS	intron	104446308	104446370	1	-	.	ID=g17548.t1.intron1;Parent=g17548.t1;
NC_088783.1_Calliphora_vicina_chromosome_4,_idCalVici1.1,_whole_genome_shotgun_sequence	AUGUSTUS	CDS	104446371	104446697	1	-	2	ID=g17548.t1.CDS2;Parent=g17548.t1;
NC_088783.1_Calliphora_vicina_chromosome_4,_idCalVici1.1,_whole_genome_shotgun_sequence	AUGUSTUS	exon	104446371	104446697	.	-	.	ID=g17548.t1.exon2;Parent=g17548.t1;
NC_088783.1_Calliphora_vicina_chromosome_4,_idCalVici1.1,_whole_genome_shotgun_sequence	AUGUSTUS	intron	104446698	104446758	1	-	.	ID=g17548.t1.intron2;Parent=g17548.t1;
NC_088783.1_Calliphora_vicina_chromosome_4,_idCalVici1.1,_whole_genome_shotgun_sequence	AUGUSTUS	CDS	104446759	104446834	1	-	0	ID=g17548.t1.CDS3;Parent=g17548.t1;
NC_088783.1_Calliphora_vicina_chromosome_4,_idCalVici1.1,_whole_genome_shotgun_sequence	AUGUSTUS	exon	104446759	104446834	.	-	.	ID=g17548.t1.exon3;Parent=g17548.t1;
NC_088783.1_Calliphora_vicina_chromosome_4,_idCalVici1.1,_whole_genome_shotgun_sequence	AUGUSTUS	start_codon	104446832	104446834	.	-	0	ID=g17548.t1.start1;Parent=g17548.t1;
NC_088783.1_Calliphora_vicina_chromosome_4,_idCalVici1.1,_whole_genome_shotgun_sequence	AUGUSTUS	gene	104448495	104449493	.	+	.	ID=g17549;
NC_088783.1_Calliphora_vicina_chromosome_4,_idCalVici1.1,_whole_genome_shotgun_sequence	AUGUSTUS	mRNA	104448531	104449493	1	+	.	ID=g17549.t1;Parent=g17549;
NC_088783.1_Calliphora_vicina_chromosome_4,_idCalVici1.1,_whole_genome_shotgun_sequence	AUGUSTUS	start_codon	104448531	104448533	.	+	0	ID=g17549.t1.start1;Parent=g17549.t1;
NC_088783.1_Calliphora_vicina_chromosome_4,_idCalVici1.1,_whole_genome_shotgun_sequence	AUGUSTUS	CDS	104448531	104448573	1	+	0	ID=g17549.t1.CDS1;Parent=g17549.t1;
NC_088783.1_Calliphora_vicina_chromosome_4,_idCalVici1.1,_whole_genome_shotgun_sequence	AUGUSTUS	exon	104448531	104448573	.	+	.	ID=g17549.t1.exon1;Parent=g17549.t1;
NC_088783.1_Calliphora_vicina_chromosome_4,_idCalVici1.1,_whole_genome_shotgun_sequence	AUGUSTUS	intron	104448574	104448630	1	+	.	ID=g17549.t1.intron1;Parent=g17549.t1;
NC_088783.1_Calliphora_vicina_chromosome_4,_idCalVici1.1,_whole_genome_shotgun_sequence	AUGUSTUS	CDS	104448631	104448951	1	+	2	ID=g17549.t1.CDS2;Parent=g17549.t1;
NC_088783.1_Calliphora_vicina_chromosome_4,_idCalVici1.1,_whole_genome_shotgun_sequence	AUGUSTUS	exon	104448631	104448951	.	+	.	ID=g17549.t1.exon2;Parent=g17549.t1;
NC_088783.1_Calliphora_vicina_chromosome_4,_idCalVici1.1,_whole_genome_shotgun_sequence	AUGUSTUS	intron	104448952	104449008	1	+	.	ID=g17549.t1.intron2;Parent=g17549.t1;
NC_088783.1_Calliphora_vicina_chromosome_4,_idCalVici1.1,_whole_genome_shotgun_sequence	AUGUSTUS	CDS	104449009	104449493	1	+	2	ID=g17549.t1.CDS3;Parent=g17549.t1;
NC_088783.1_Calliphora_vicina_chromosome_4,_idCalVici1.1,_whole_genome_shotgun_sequence	AUGUSTUS	exon	104449009	104449493	.	+	.	ID=g17549.t1.exon3;Parent=g17549.t1;
NC_088783.1_Calliphora_vicina_chromosome_4,_idCalVici1.1,_whole_genome_shotgun_sequence	AUGUSTUS	stop_codon	104449491	104449493	.	+	0	ID=g17549.t1.stop1;Parent=g17549.t1;
NC_088783.1_Calliphora_vicina_chromosome_4,_idCalVici1.1,_whole_genome_shotgun_sequence	GeneMark.hmm3	mRNA	104448495	104449493	.	+	.	ID=g17549.t2;Parent=g17549;
NC_088783.1_Calliphora_vicina_chromosome_4,_idCalVici1.1,_whole_genome_shotgun_sequence	GeneMark.hmm3	start_codon	104448495	104448497	.	+	0	ID=g17549.t2.start1;Parent=g17549.t2;
NC_088783.1_Calliphora_vicina_chromosome_4,_idCalVici1.1,_whole_genome_shotgun_sequence	GeneMark.hmm3	CDS	104448495	104448573	.	+	0	ID=g17549.t2.CDS1;Parent=g17549.t2;
NC_088783.1_Calliphora_vicina_chromosome_4,_idCalVici1.1,_whole_genome_shotgun_sequence	GeneMark.hmm3	exon	104448495	104448573	0	+	.	ID=g17549.t2.exon1;Parent=g17549.t2;
NC_088783.1_Calliphora_vicina_chromosome_4,_idCalVici1.1,_whole_genome_shotgun_sequence	GeneMark.hmm3	intron	104448574	104448630	.	+	2	ID=g17549.t2.intron1;Parent=g17549.t2;
NC_088783.1_Calliphora_vicina_chromosome_4,_idCalVici1.1,_whole_genome_shotgun_sequence	GeneMark.hmm3	CDS	104448631	104448951	.	+	2	ID=g17549.t2.CDS2;Parent=g17549.t2;
NC_088783.1_Calliphora_vicina_chromosome_4,_idCalVici1.1,_whole_genome_shotgun_sequence	GeneMark.hmm3	exon	104448631	104448951	0	+	.	ID=g17549.t2.exon2;Parent=g17549.t2;
NC_088783.1_Calliphora_vicina_chromosome_4,_idCalVici1.1,_whole_genome_shotgun_sequence	GeneMark.hmm3	intron	104448952	104449008	.	+	2	ID=g17549.t2.intron2;Parent=g17549.t2;
NC_088783.1_Calliphora_vicina_chromosome_4,_idCalVici1.1,_whole_genome_shotgun_sequence	GeneMark.hmm3	CDS	104449009	104449493	.	+	2	ID=g17549.t2.CDS3;Parent=g17549.t2;
NC_088783.1_Calliphora_vicina_chromosome_4,_idCalVici1.1,_whole_genome_shotgun_sequence	GeneMark.hmm3	exon	104449009	104449493	0	+	.	ID=g17549.t2.exon3;Parent=g17549.t2;
NC_088783.1_Calliphora_vicina_chromosome_4,_idCalVici1.1,_whole_genome_shotgun_sequence	GeneMark.hmm3	stop_codon	104449491	104449493	.	+	0	ID=g17549.t2.stop1;Parent=g17549.t2;
NC_088783.1_Calliphora_vicina_chromosome_4,_idCalVici1.1,_whole_genome_shotgun_sequence	AUGUSTUS	gene	104453146	104455305	.	-	.	ID=g17550;
NC_088783.1_Calliphora_vicina_chromosome_4,_idCalVici1.1,_whole_genome_shotgun_sequence	AUGUSTUS	mRNA	104453146	104455305	1	-	.	ID=g17550.t1;Parent=g17550;
NC_088783.1_Calliphora_vicina_chromosome_4,_idCalVici1.1,_whole_genome_shotgun_sequence	AUGUSTUS	stop_codon	104453146	104453148	.	-	0	ID=g17550.t1.stop1;Parent=g17550.t1;
NC_088783.1_Calliphora_vicina_chromosome_4,_idCalVici1.1,_whole_genome_shotgun_sequence	AUGUSTUS	CDS	104453146	104455305	1	-	0	ID=g17550.t1.CDS1;Parent=g17550.t1;
NC_088783.1_Calliphora_vicina_chromosome_4,_idCalVici1.1,_whole_genome_shotgun_sequence	AUGUSTUS	exon	104453146	104455305	.	-	.	ID=g17550.t1.exon1;Parent=g17550.t1;
NC_088783.1_Calliphora_vicina_chromosome_4,_idCalVici1.1,_whole_genome_shotgun_sequence	AUGUSTUS	start_codon	104455303	104455305	.	-	0	ID=g17550.t1.start1;Parent=g17550.t1;
NC_088783.1_Calliphora_vicina_chromosome_4,_idCalVici1.1,_whole_genome_shotgun_sequence	AUGUSTUS	gene	104463370	104465073	.	-	.	ID=g17551;
NC_088783.1_Calliphora_vicina_chromosome_4,_idCalVici1.1,_whole_genome_shotgun_sequence	AUGUSTUS	mRNA	104463370	104465073	1	-	.	ID=g17551.t1;Parent=g17551;
NC_088783.1_Calliphora_vicina_chromosome_4,_idCalVici1.1,_whole_genome_shotgun_sequence	AUGUSTUS	stop_codon	104463370	104463372	.	-	0	ID=g17551.t1.stop1;Parent=g17551.t1;
NC_088783.1_Calliphora_vicina_chromosome_4,_idCalVici1.1,_whole_genome_shotgun_sequence	AUGUSTUS	CDS	104463370	104465073	1	-	0	ID=g17551.t1.CDS1;Parent=g17551.t1;
NC_088783.1_Calliphora_vicina_chromosome_4,_idCalVici1.1,_whole_genome_shotgun_sequence	AUGUSTUS	exon	104463370	104465073	.	-	.	ID=g17551.t1.exon1;Parent=g17551.t1;
NC_088783.1_Calliphora_vicina_chromosome_4,_idCalVici1.1,_whole_genome_shotgun_sequence	AUGUSTUS	start_codon	104465071	104465073	.	-	0	ID=g17551.t1.start1;Parent=g17551.t1;
NC_088783.1_Calliphora_vicina_chromosome_4,_idCalVici1.1,_whole_genome_shotgun_sequence	AUGUSTUS	gene	104470094	104474340	.	+	.	ID=g17552;
NC_088783.1_Calliphora_vicina_chromosome_4,_idCalVici1.1,_whole_genome_shotgun_sequence	AUGUSTUS	mRNA	104470094	104474340	0.98	+	.	ID=g17552.t1;Parent=g17552;
NC_088783.1_Calliphora_vicina_chromosome_4,_idCalVici1.1,_whole_genome_shotgun_sequence	AUGUSTUS	start_codon	104470094	104470096	.	+	0	ID=g17552.t1.start1;Parent=g17552.t1;
NC_088783.1_Calliphora_vicina_chromosome_4,_idCalVici1.1,_whole_genome_shotgun_sequence	AUGUSTUS	CDS	104470094	104470153	1	+	0	ID=g17552.t1.CDS1;Parent=g17552.t1;
NC_088783.1_Calliphora_vicina_chromosome_4,_idCalVici1.1,_whole_genome_shotgun_sequence	AUGUSTUS	exon	104470094	104470153	.	+	.	ID=g17552.t1.exon1;Parent=g17552.t1;
NC_088783.1_Calliphora_vicina_chromosome_4,_idCalVici1.1,_whole_genome_shotgun_sequence	AUGUSTUS	intron	104470154	104470246	1	+	.	ID=g17552.t1.intron1;Parent=g17552.t1;
NC_088783.1_Calliphora_vicina_chromosome_4,_idCalVici1.1,_whole_genome_shotgun_sequence	AUGUSTUS	CDS	104470247	104471348	1	+	0	ID=g17552.t1.CDS2;Parent=g17552.t1;
NC_088783.1_Calliphora_vicina_chromosome_4,_idCalVici1.1,_whole_genome_shotgun_sequence	AUGUSTUS	exon	104470247	104471348	.	+	.	ID=g17552.t1.exon2;Parent=g17552.t1;
NC_088783.1_Calliphora_vicina_chromosome_4,_idCalVici1.1,_whole_genome_shotgun_sequence	AUGUSTUS	intron	104471349	104471405	1	+	.	ID=g17552.t1.intron2;Parent=g17552.t1;
NC_088783.1_Calliphora_vicina_chromosome_4,_idCalVici1.1,_whole_genome_shotgun_sequence	AUGUSTUS	CDS	104471406	104471914	1	+	2	ID=g17552.t1.CDS3;Parent=g17552.t1;
NC_088783.1_Calliphora_vicina_chromosome_4,_idCalVici1.1,_whole_genome_shotgun_sequence	AUGUSTUS	exon	104471406	104471914	.	+	.	ID=g17552.t1.exon3;Parent=g17552.t1;
NC_088783.1_Calliphora_vicina_chromosome_4,_idCalVici1.1,_whole_genome_shotgun_sequence	AUGUSTUS	intron	104471915	104472700	1	+	.	ID=g17552.t1.intron3;Parent=g17552.t1;
NC_088783.1_Calliphora_vicina_chromosome_4,_idCalVici1.1,_whole_genome_shotgun_sequence	AUGUSTUS	CDS	104472701	104473035	1	+	0	ID=g17552.t1.CDS4;Parent=g17552.t1;
NC_088783.1_Calliphora_vicina_chromosome_4,_idCalVici1.1,_whole_genome_shotgun_sequence	AUGUSTUS	exon	104472701	104473035	.	+	.	ID=g17552.t1.exon4;Parent=g17552.t1;
NC_088783.1_Calliphora_vicina_chromosome_4,_idCalVici1.1,_whole_genome_shotgun_sequence	AUGUSTUS	intron	104473036	104473189	1	+	.	ID=g17552.t1.intron4;Parent=g17552.t1;
NC_088783.1_Calliphora_vicina_chromosome_4,_idCalVici1.1,_whole_genome_shotgun_sequence	AUGUSTUS	CDS	104473190	104473706	0.99	+	1	ID=g17552.t1.CDS5;Parent=g17552.t1;
NC_088783.1_Calliphora_vicina_chromosome_4,_idCalVici1.1,_whole_genome_shotgun_sequence	AUGUSTUS	exon	104473190	104473706	.	+	.	ID=g17552.t1.exon5;Parent=g17552.t1;
NC_088783.1_Calliphora_vicina_chromosome_4,_idCalVici1.1,_whole_genome_shotgun_sequence	AUGUSTUS	intron	104473707	104473758	1	+	.	ID=g17552.t1.intron5;Parent=g17552.t1;
NC_088783.1_Calliphora_vicina_chromosome_4,_idCalVici1.1,_whole_genome_shotgun_sequence	AUGUSTUS	CDS	104473759	104474022	1	+	0	ID=g17552.t1.CDS6;Parent=g17552.t1;
NC_088783.1_Calliphora_vicina_chromosome_4,_idCalVici1.1,_whole_genome_shotgun_sequence	AUGUSTUS	exon	104473759	104474022	.	+	.	ID=g17552.t1.exon6;Parent=g17552.t1;
NC_088783.1_Calliphora_vicina_chromosome_4,_idCalVici1.1,_whole_genome_shotgun_sequence	AUGUSTUS	intron	104474023	104474091	1	+	.	ID=g17552.t1.intron6;Parent=g17552.t1;
NC_088783.1_Calliphora_vicina_chromosome_4,_idCalVici1.1,_whole_genome_shotgun_sequence	AUGUSTUS	CDS	104474092	104474340	0.99	+	0	ID=g17552.t1.CDS7;Parent=g17552.t1;
NC_088783.1_Calliphora_vicina_chromosome_4,_idCalVici1.1,_whole_genome_shotgun_sequence	AUGUSTUS	exon	104474092	104474340	.	+	.	ID=g17552.t1.exon7;Parent=g17552.t1;
NC_088783.1_Calliphora_vicina_chromosome_4,_idCalVici1.1,_whole_genome_shotgun_sequence	AUGUSTUS	stop_codon	104474338	104474340	.	+	0	ID=g17552.t1.stop1;Parent=g17552.t1;
NC_088783.1_Calliphora_vicina_chromosome_4,_idCalVici1.1,_whole_genome_shotgun_sequence	AUGUSTUS	gene	104475028	104476059	.	+	.	ID=g17553;
NC_088783.1_Calliphora_vicina_chromosome_4,_idCalVici1.1,_whole_genome_shotgun_sequence	AUGUSTUS	mRNA	104475028	104476059	1	+	.	ID=g17553.t1;Parent=g17553;
NC_088783.1_Calliphora_vicina_chromosome_4,_idCalVici1.1,_whole_genome_shotgun_sequence	AUGUSTUS	start_codon	104475028	104475030	.	+	0	ID=g17553.t1.start1;Parent=g17553.t1;
NC_088783.1_Calliphora_vicina_chromosome_4,_idCalVici1.1,_whole_genome_shotgun_sequence	AUGUSTUS	CDS	104475028	104476059	1	+	0	ID=g17553.t1.CDS1;Parent=g17553.t1;
NC_088783.1_Calliphora_vicina_chromosome_4,_idCalVici1.1,_whole_genome_shotgun_sequence	AUGUSTUS	exon	104475028	104476059	.	+	.	ID=g17553.t1.exon1;Parent=g17553.t1;
NC_088783.1_Calliphora_vicina_chromosome_4,_idCalVici1.1,_whole_genome_shotgun_sequence	AUGUSTUS	stop_codon	104476057	104476059	.	+	0	ID=g17553.t1.stop1;Parent=g17553.t1;
NC_088783.1_Calliphora_vicina_chromosome_4,_idCalVici1.1,_whole_genome_shotgun_sequence	AUGUSTUS	gene	104481790	104489128	.	-	.	ID=g17554;
NC_088783.1_Calliphora_vicina_chromosome_4,_idCalVici1.1,_whole_genome_shotgun_sequence	AUGUSTUS	mRNA	104481790	104489128	1	-	.	ID=g17554.t1;Parent=g17554;
NC_088783.1_Calliphora_vicina_chromosome_4,_idCalVici1.1,_whole_genome_shotgun_sequence	AUGUSTUS	stop_codon	104481790	104481792	.	-	0	ID=g17554.t1.stop1;Parent=g17554.t1;
NC_088783.1_Calliphora_vicina_chromosome_4,_idCalVici1.1,_whole_genome_shotgun_sequence	AUGUSTUS	CDS	104481790	104482052	1	-	2	ID=g17554.t1.CDS1;Parent=g17554.t1;
NC_088783.1_Calliphora_vicina_chromosome_4,_idCalVici1.1,_whole_genome_shotgun_sequence	AUGUSTUS	exon	104481790	104482052	.	-	.	ID=g17554.t1.exon1;Parent=g17554.t1;
NC_088783.1_Calliphora_vicina_chromosome_4,_idCalVici1.1,_whole_genome_shotgun_sequence	AUGUSTUS	intron	104482053	104482124	1	-	.	ID=g17554.t1.intron1;Parent=g17554.t1;
NC_088783.1_Calliphora_vicina_chromosome_4,_idCalVici1.1,_whole_genome_shotgun_sequence	AUGUSTUS	CDS	104482125	104482929	1	-	0	ID=g17554.t1.CDS2;Parent=g17554.t1;
NC_088783.1_Calliphora_vicina_chromosome_4,_idCalVici1.1,_whole_genome_shotgun_sequence	AUGUSTUS	exon	104482125	104482929	.	-	.	ID=g17554.t1.exon2;Parent=g17554.t1;
NC_088783.1_Calliphora_vicina_chromosome_4,_idCalVici1.1,_whole_genome_shotgun_sequence	AUGUSTUS	intron	104482930	104483714	1	-	.	ID=g17554.t1.intron2;Parent=g17554.t1;
NC_088783.1_Calliphora_vicina_chromosome_4,_idCalVici1.1,_whole_genome_shotgun_sequence	AUGUSTUS	CDS	104483715	104484047	1	-	0	ID=g17554.t1.CDS3;Parent=g17554.t1;
NC_088783.1_Calliphora_vicina_chromosome_4,_idCalVici1.1,_whole_genome_shotgun_sequence	AUGUSTUS	exon	104483715	104484047	.	-	.	ID=g17554.t1.exon3;Parent=g17554.t1;
NC_088783.1_Calliphora_vicina_chromosome_4,_idCalVici1.1,_whole_genome_shotgun_sequence	AUGUSTUS	intron	104484048	104489047	1	-	.	ID=g17554.t1.intron3;Parent=g17554.t1;
NC_088783.1_Calliphora_vicina_chromosome_4,_idCalVici1.1,_whole_genome_shotgun_sequence	AUGUSTUS	CDS	104489048	104489128	1	-	0	ID=g17554.t1.CDS4;Parent=g17554.t1;
NC_088783.1_Calliphora_vicina_chromosome_4,_idCalVici1.1,_whole_genome_shotgun_sequence	AUGUSTUS	exon	104489048	104489128	.	-	.	ID=g17554.t1.exon4;Parent=g17554.t1;
NC_088783.1_Calliphora_vicina_chromosome_4,_idCalVici1.1,_whole_genome_shotgun_sequence	AUGUSTUS	start_codon	104489126	104489128	.	-	0	ID=g17554.t1.start1;Parent=g17554.t1;
NC_088783.1_Calliphora_vicina_chromosome_4,_idCalVici1.1,_whole_genome_shotgun_sequence	AUGUSTUS	gene	104490093	104492432	.	+	.	ID=g17555;
NC_088783.1_Calliphora_vicina_chromosome_4,_idCalVici1.1,_whole_genome_shotgun_sequence	AUGUSTUS	mRNA	104490093	104492432	1	+	.	ID=g17555.t1;Parent=g17555;
NC_088783.1_Calliphora_vicina_chromosome_4,_idCalVici1.1,_whole_genome_shotgun_sequence	AUGUSTUS	start_codon	104490093	104490095	.	+	0	ID=g17555.t1.start1;Parent=g17555.t1;
NC_088783.1_Calliphora_vicina_chromosome_4,_idCalVici1.1,_whole_genome_shotgun_sequence	AUGUSTUS	CDS	104490093	104490128	1	+	0	ID=g17555.t1.CDS1;Parent=g17555.t1;
NC_088783.1_Calliphora_vicina_chromosome_4,_idCalVici1.1,_whole_genome_shotgun_sequence	AUGUSTUS	exon	104490093	104490128	.	+	.	ID=g17555.t1.exon1;Parent=g17555.t1;
NC_088783.1_Calliphora_vicina_chromosome_4,_idCalVici1.1,_whole_genome_shotgun_sequence	AUGUSTUS	intron	104490129	104490188	1	+	.	ID=g17555.t1.intron1;Parent=g17555.t1;
NC_088783.1_Calliphora_vicina_chromosome_4,_idCalVici1.1,_whole_genome_shotgun_sequence	AUGUSTUS	CDS	104490189	104491161	1	+	0	ID=g17555.t1.CDS2;Parent=g17555.t1;
NC_088783.1_Calliphora_vicina_chromosome_4,_idCalVici1.1,_whole_genome_shotgun_sequence	AUGUSTUS	exon	104490189	104491161	.	+	.	ID=g17555.t1.exon2;Parent=g17555.t1;
NC_088783.1_Calliphora_vicina_chromosome_4,_idCalVici1.1,_whole_genome_shotgun_sequence	AUGUSTUS	intron	104491162	104491227	1	+	.	ID=g17555.t1.intron2;Parent=g17555.t1;
NC_088783.1_Calliphora_vicina_chromosome_4,_idCalVici1.1,_whole_genome_shotgun_sequence	AUGUSTUS	CDS	104491228	104492432	1	+	2	ID=g17555.t1.CDS3;Parent=g17555.t1;
NC_088783.1_Calliphora_vicina_chromosome_4,_idCalVici1.1,_whole_genome_shotgun_sequence	AUGUSTUS	exon	104491228	104492432	.	+	.	ID=g17555.t1.exon3;Parent=g17555.t1;
NC_088783.1_Calliphora_vicina_chromosome_4,_idCalVici1.1,_whole_genome_shotgun_sequence	AUGUSTUS	stop_codon	104492430	104492432	.	+	0	ID=g17555.t1.stop1;Parent=g17555.t1;
NC_088783.1_Calliphora_vicina_chromosome_4,_idCalVici1.1,_whole_genome_shotgun_sequence	AUGUSTUS	gene	104492955	104494808	.	-	.	ID=g17556;
NC_088783.1_Calliphora_vicina_chromosome_4,_idCalVici1.1,_whole_genome_shotgun_sequence	AUGUSTUS	mRNA	104492955	104494808	1	-	.	ID=g17556.t1;Parent=g17556;
NC_088783.1_Calliphora_vicina_chromosome_4,_idCalVici1.1,_whole_genome_shotgun_sequence	AUGUSTUS	stop_codon	104492955	104492957	.	-	0	ID=g17556.t1.stop1;Parent=g17556.t1;
NC_088783.1_Calliphora_vicina_chromosome_4,_idCalVici1.1,_whole_genome_shotgun_sequence	AUGUSTUS	CDS	104492955	104493005	1	-	0	ID=g17556.t1.CDS1;Parent=g17556.t1;
NC_088783.1_Calliphora_vicina_chromosome_4,_idCalVici1.1,_whole_genome_shotgun_sequence	AUGUSTUS	exon	104492955	104493005	.	-	.	ID=g17556.t1.exon1;Parent=g17556.t1;
NC_088783.1_Calliphora_vicina_chromosome_4,_idCalVici1.1,_whole_genome_shotgun_sequence	AUGUSTUS	intron	104493006	104493060	1	-	.	ID=g17556.t1.intron1;Parent=g17556.t1;
NC_088783.1_Calliphora_vicina_chromosome_4,_idCalVici1.1,_whole_genome_shotgun_sequence	AUGUSTUS	CDS	104493061	104493427	1	-	1	ID=g17556.t1.CDS2;Parent=g17556.t1;
NC_088783.1_Calliphora_vicina_chromosome_4,_idCalVici1.1,_whole_genome_shotgun_sequence	AUGUSTUS	exon	104493061	104493427	.	-	.	ID=g17556.t1.exon2;Parent=g17556.t1;
NC_088783.1_Calliphora_vicina_chromosome_4,_idCalVici1.1,_whole_genome_shotgun_sequence	AUGUSTUS	intron	104493428	104494044	1	-	.	ID=g17556.t1.intron2;Parent=g17556.t1;
NC_088783.1_Calliphora_vicina_chromosome_4,_idCalVici1.1,_whole_genome_shotgun_sequence	AUGUSTUS	CDS	104494045	104494808	1	-	0	ID=g17556.t1.CDS3;Parent=g17556.t1;
NC_088783.1_Calliphora_vicina_chromosome_4,_idCalVici1.1,_whole_genome_shotgun_sequence	AUGUSTUS	exon	104494045	104494808	.	-	.	ID=g17556.t1.exon3;Parent=g17556.t1;
NC_088783.1_Calliphora_vicina_chromosome_4,_idCalVici1.1,_whole_genome_shotgun_sequence	AUGUSTUS	start_codon	104494806	104494808	.	-	0	ID=g17556.t1.start1;Parent=g17556.t1;
NC_088783.1_Calliphora_vicina_chromosome_4,_idCalVici1.1,_whole_genome_shotgun_sequence	AUGUSTUS	gene	104499834	104502727	.	-	.	ID=g17557;
NC_088783.1_Calliphora_vicina_chromosome_4,_idCalVici1.1,_whole_genome_shotgun_sequence	AUGUSTUS	mRNA	104499834	104502727	1	-	.	ID=g17557.t1;Parent=g17557;
NC_088783.1_Calliphora_vicina_chromosome_4,_idCalVici1.1,_whole_genome_shotgun_sequence	AUGUSTUS	stop_codon	104499834	104499836	.	-	0	ID=g17557.t1.stop1;Parent=g17557.t1;
NC_088783.1_Calliphora_vicina_chromosome_4,_idCalVici1.1,_whole_genome_shotgun_sequence	AUGUSTUS	CDS	104499834	104499974	1	-	0	ID=g17557.t1.CDS1;Parent=g17557.t1;
NC_088783.1_Calliphora_vicina_chromosome_4,_idCalVici1.1,_whole_genome_shotgun_sequence	AUGUSTUS	exon	104499834	104499974	.	-	.	ID=g17557.t1.exon1;Parent=g17557.t1;
NC_088783.1_Calliphora_vicina_chromosome_4,_idCalVici1.1,_whole_genome_shotgun_sequence	AUGUSTUS	intron	104499975	104500031	1	-	.	ID=g17557.t1.intron1;Parent=g17557.t1;
NC_088783.1_Calliphora_vicina_chromosome_4,_idCalVici1.1,_whole_genome_shotgun_sequence	AUGUSTUS	CDS	104500032	104500172	1	-	0	ID=g17557.t1.CDS2;Parent=g17557.t1;
NC_088783.1_Calliphora_vicina_chromosome_4,_idCalVici1.1,_whole_genome_shotgun_sequence	AUGUSTUS	exon	104500032	104500172	.	-	.	ID=g17557.t1.exon2;Parent=g17557.t1;
NC_088783.1_Calliphora_vicina_chromosome_4,_idCalVici1.1,_whole_genome_shotgun_sequence	AUGUSTUS	intron	104500173	104500250	1	-	.	ID=g17557.t1.intron2;Parent=g17557.t1;
NC_088783.1_Calliphora_vicina_chromosome_4,_idCalVici1.1,_whole_genome_shotgun_sequence	AUGUSTUS	CDS	104500251	104501017	1	-	2	ID=g17557.t1.CDS3;Parent=g17557.t1;
NC_088783.1_Calliphora_vicina_chromosome_4,_idCalVici1.1,_whole_genome_shotgun_sequence	AUGUSTUS	exon	104500251	104501017	.	-	.	ID=g17557.t1.exon3;Parent=g17557.t1;
NC_088783.1_Calliphora_vicina_chromosome_4,_idCalVici1.1,_whole_genome_shotgun_sequence	AUGUSTUS	intron	104501018	104501473	1	-	.	ID=g17557.t1.intron3;Parent=g17557.t1;
NC_088783.1_Calliphora_vicina_chromosome_4,_idCalVici1.1,_whole_genome_shotgun_sequence	AUGUSTUS	CDS	104501474	104502496	1	-	2	ID=g17557.t1.CDS4;Parent=g17557.t1;
NC_088783.1_Calliphora_vicina_chromosome_4,_idCalVici1.1,_whole_genome_shotgun_sequence	AUGUSTUS	exon	104501474	104502496	.	-	.	ID=g17557.t1.exon4;Parent=g17557.t1;
NC_088783.1_Calliphora_vicina_chromosome_4,_idCalVici1.1,_whole_genome_shotgun_sequence	AUGUSTUS	intron	104502497	104502555	1	-	.	ID=g17557.t1.intron4;Parent=g17557.t1;
NC_088783.1_Calliphora_vicina_chromosome_4,_idCalVici1.1,_whole_genome_shotgun_sequence	AUGUSTUS	CDS	104502556	104502727	1	-	0	ID=g17557.t1.CDS5;Parent=g17557.t1;
NC_088783.1_Calliphora_vicina_chromosome_4,_idCalVici1.1,_whole_genome_shotgun_sequence	AUGUSTUS	exon	104502556	104502727	.	-	.	ID=g17557.t1.exon5;Parent=g17557.t1;
NC_088783.1_Calliphora_vicina_chromosome_4,_idCalVici1.1,_whole_genome_shotgun_sequence	AUGUSTUS	start_codon	104502725	104502727	.	-	0	ID=g17557.t1.start1;Parent=g17557.t1;
NC_088783.1_Calliphora_vicina_chromosome_4,_idCalVici1.1,_whole_genome_shotgun_sequence	AUGUSTUS	gene	104504191	104504502	.	+	.	ID=g17558;
NC_088783.1_Calliphora_vicina_chromosome_4,_idCalVici1.1,_whole_genome_shotgun_sequence	AUGUSTUS	mRNA	104504191	104504502	0.97	+	.	ID=g17558.t1;Parent=g17558;
NC_088783.1_Calliphora_vicina_chromosome_4,_idCalVici1.1,_whole_genome_shotgun_sequence	AUGUSTUS	start_codon	104504191	104504193	.	+	0	ID=g17558.t1.start1;Parent=g17558.t1;
NC_088783.1_Calliphora_vicina_chromosome_4,_idCalVici1.1,_whole_genome_shotgun_sequence	AUGUSTUS	CDS	104504191	104504502	0.97	+	0	ID=g17558.t1.CDS1;Parent=g17558.t1;
NC_088783.1_Calliphora_vicina_chromosome_4,_idCalVici1.1,_whole_genome_shotgun_sequence	AUGUSTUS	exon	104504191	104504502	.	+	.	ID=g17558.t1.exon1;Parent=g17558.t1;
NC_088783.1_Calliphora_vicina_chromosome_4,_idCalVici1.1,_whole_genome_shotgun_sequence	AUGUSTUS	stop_codon	104504500	104504502	.	+	0	ID=g17558.t1.stop1;Parent=g17558.t1;
NC_088783.1_Calliphora_vicina_chromosome_4,_idCalVici1.1,_whole_genome_shotgun_sequence	AUGUSTUS	gene	104508019	104508712	.	+	.	ID=g17559;
NC_088783.1_Calliphora_vicina_chromosome_4,_idCalVici1.1,_whole_genome_shotgun_sequence	AUGUSTUS	mRNA	104508019	104508712	1	+	.	ID=g17559.t1;Parent=g17559;
NC_088783.1_Calliphora_vicina_chromosome_4,_idCalVici1.1,_whole_genome_shotgun_sequence	AUGUSTUS	start_codon	104508019	104508021	.	+	0	ID=g17559.t1.start1;Parent=g17559.t1;
NC_088783.1_Calliphora_vicina_chromosome_4,_idCalVici1.1,_whole_genome_shotgun_sequence	AUGUSTUS	CDS	104508019	104508274	1	+	0	ID=g17559.t1.CDS1;Parent=g17559.t1;
NC_088783.1_Calliphora_vicina_chromosome_4,_idCalVici1.1,_whole_genome_shotgun_sequence	AUGUSTUS	exon	104508019	104508274	.	+	.	ID=g17559.t1.exon1;Parent=g17559.t1;
NC_088783.1_Calliphora_vicina_chromosome_4,_idCalVici1.1,_whole_genome_shotgun_sequence	AUGUSTUS	intron	104508275	104508339	1	+	.	ID=g17559.t1.intron1;Parent=g17559.t1;
NC_088783.1_Calliphora_vicina_chromosome_4,_idCalVici1.1,_whole_genome_shotgun_sequence	AUGUSTUS	CDS	104508340	104508452	1	+	2	ID=g17559.t1.CDS2;Parent=g17559.t1;
NC_088783.1_Calliphora_vicina_chromosome_4,_idCalVici1.1,_whole_genome_shotgun_sequence	AUGUSTUS	exon	104508340	104508452	.	+	.	ID=g17559.t1.exon2;Parent=g17559.t1;
NC_088783.1_Calliphora_vicina_chromosome_4,_idCalVici1.1,_whole_genome_shotgun_sequence	AUGUSTUS	intron	104508453	104508508	1	+	.	ID=g17559.t1.intron2;Parent=g17559.t1;
NC_088783.1_Calliphora_vicina_chromosome_4,_idCalVici1.1,_whole_genome_shotgun_sequence	AUGUSTUS	CDS	104508509	104508712	1	+	0	ID=g17559.t1.CDS3;Parent=g17559.t1;
NC_088783.1_Calliphora_vicina_chromosome_4,_idCalVici1.1,_whole_genome_shotgun_sequence	AUGUSTUS	exon	104508509	104508712	.	+	.	ID=g17559.t1.exon3;Parent=g17559.t1;
NC_088783.1_Calliphora_vicina_chromosome_4,_idCalVici1.1,_whole_genome_shotgun_sequence	AUGUSTUS	stop_codon	104508710	104508712	.	+	0	ID=g17559.t1.stop1;Parent=g17559.t1;
NC_088783.1_Calliphora_vicina_chromosome_4,_idCalVici1.1,_whole_genome_shotgun_sequence	AUGUSTUS	gene	104510134	104541009	.	+	.	ID=g17560;
NC_088783.1_Calliphora_vicina_chromosome_4,_idCalVici1.1,_whole_genome_shotgun_sequence	AUGUSTUS	mRNA	104510134	104541009	1	+	.	ID=g17560.t1;Parent=g17560;
NC_088783.1_Calliphora_vicina_chromosome_4,_idCalVici1.1,_whole_genome_shotgun_sequence	AUGUSTUS	start_codon	104510134	104510136	.	+	0	ID=g17560.t1.start1;Parent=g17560.t1;
NC_088783.1_Calliphora_vicina_chromosome_4,_idCalVici1.1,_whole_genome_shotgun_sequence	AUGUSTUS	CDS	104510134	104510635	1	+	0	ID=g17560.t1.CDS1;Parent=g17560.t1;
NC_088783.1_Calliphora_vicina_chromosome_4,_idCalVici1.1,_whole_genome_shotgun_sequence	AUGUSTUS	exon	104510134	104510635	.	+	.	ID=g17560.t1.exon1;Parent=g17560.t1;
NC_088783.1_Calliphora_vicina_chromosome_4,_idCalVici1.1,_whole_genome_shotgun_sequence	AUGUSTUS	intron	104510636	104515908	1	+	.	ID=g17560.t1.intron1;Parent=g17560.t1;
NC_088783.1_Calliphora_vicina_chromosome_4,_idCalVici1.1,_whole_genome_shotgun_sequence	AUGUSTUS	CDS	104515909	104516131	1	+	2	ID=g17560.t1.CDS2;Parent=g17560.t1;
NC_088783.1_Calliphora_vicina_chromosome_4,_idCalVici1.1,_whole_genome_shotgun_sequence	AUGUSTUS	exon	104515909	104516131	.	+	.	ID=g17560.t1.exon2;Parent=g17560.t1;
NC_088783.1_Calliphora_vicina_chromosome_4,_idCalVici1.1,_whole_genome_shotgun_sequence	AUGUSTUS	intron	104516132	104539307	1	+	.	ID=g17560.t1.intron2;Parent=g17560.t1;
NC_088783.1_Calliphora_vicina_chromosome_4,_idCalVici1.1,_whole_genome_shotgun_sequence	AUGUSTUS	CDS	104539308	104541009	1	+	1	ID=g17560.t1.CDS3;Parent=g17560.t1;
NC_088783.1_Calliphora_vicina_chromosome_4,_idCalVici1.1,_whole_genome_shotgun_sequence	AUGUSTUS	exon	104539308	104541009	.	+	.	ID=g17560.t1.exon3;Parent=g17560.t1;
NC_088783.1_Calliphora_vicina_chromosome_4,_idCalVici1.1,_whole_genome_shotgun_sequence	AUGUSTUS	stop_codon	104541007	104541009	.	+	0	ID=g17560.t1.stop1;Parent=g17560.t1;
NC_088783.1_Calliphora_vicina_chromosome_4,_idCalVici1.1,_whole_genome_shotgun_sequence	AUGUSTUS	gene	104542921	104544223	.	+	.	ID=g17561;
NC_088783.1_Calliphora_vicina_chromosome_4,_idCalVici1.1,_whole_genome_shotgun_sequence	AUGUSTUS	mRNA	104542921	104544223	0.98	+	.	ID=g17561.t1;Parent=g17561;
NC_088783.1_Calliphora_vicina_chromosome_4,_idCalVici1.1,_whole_genome_shotgun_sequence	AUGUSTUS	start_codon	104542921	104542923	.	+	0	ID=g17561.t1.start1;Parent=g17561.t1;
NC_088783.1_Calliphora_vicina_chromosome_4,_idCalVici1.1,_whole_genome_shotgun_sequence	AUGUSTUS	CDS	104542921	104543076	1	+	0	ID=g17561.t1.CDS1;Parent=g17561.t1;
NC_088783.1_Calliphora_vicina_chromosome_4,_idCalVici1.1,_whole_genome_shotgun_sequence	AUGUSTUS	exon	104542921	104543076	.	+	.	ID=g17561.t1.exon1;Parent=g17561.t1;
NC_088783.1_Calliphora_vicina_chromosome_4,_idCalVici1.1,_whole_genome_shotgun_sequence	AUGUSTUS	intron	104543077	104543138	1	+	.	ID=g17561.t1.intron1;Parent=g17561.t1;
NC_088783.1_Calliphora_vicina_chromosome_4,_idCalVici1.1,_whole_genome_shotgun_sequence	AUGUSTUS	CDS	104543139	104543275	1	+	0	ID=g17561.t1.CDS2;Parent=g17561.t1;
NC_088783.1_Calliphora_vicina_chromosome_4,_idCalVici1.1,_whole_genome_shotgun_sequence	AUGUSTUS	exon	104543139	104543275	.	+	.	ID=g17561.t1.exon2;Parent=g17561.t1;
NC_088783.1_Calliphora_vicina_chromosome_4,_idCalVici1.1,_whole_genome_shotgun_sequence	AUGUSTUS	intron	104543276	104543327	1	+	.	ID=g17561.t1.intron2;Parent=g17561.t1;
NC_088783.1_Calliphora_vicina_chromosome_4,_idCalVici1.1,_whole_genome_shotgun_sequence	AUGUSTUS	CDS	104543328	104543508	1	+	1	ID=g17561.t1.CDS3;Parent=g17561.t1;
NC_088783.1_Calliphora_vicina_chromosome_4,_idCalVici1.1,_whole_genome_shotgun_sequence	AUGUSTUS	exon	104543328	104543508	.	+	.	ID=g17561.t1.exon3;Parent=g17561.t1;
NC_088783.1_Calliphora_vicina_chromosome_4,_idCalVici1.1,_whole_genome_shotgun_sequence	AUGUSTUS	intron	104543509	104543569	1	+	.	ID=g17561.t1.intron3;Parent=g17561.t1;
NC_088783.1_Calliphora_vicina_chromosome_4,_idCalVici1.1,_whole_genome_shotgun_sequence	AUGUSTUS	CDS	104543570	104544223	0.98	+	0	ID=g17561.t1.CDS4;Parent=g17561.t1;
NC_088783.1_Calliphora_vicina_chromosome_4,_idCalVici1.1,_whole_genome_shotgun_sequence	AUGUSTUS	exon	104543570	104544223	.	+	.	ID=g17561.t1.exon4;Parent=g17561.t1;
NC_088783.1_Calliphora_vicina_chromosome_4,_idCalVici1.1,_whole_genome_shotgun_sequence	AUGUSTUS	stop_codon	104544221	104544223	.	+	0	ID=g17561.t1.stop1;Parent=g17561.t1;
NC_088783.1_Calliphora_vicina_chromosome_4,_idCalVici1.1,_whole_genome_shotgun_sequence	GeneMark.hmm3	gene	104544349	104544729	.	-	.	ID=g17562;
NC_088783.1_Calliphora_vicina_chromosome_4,_idCalVici1.1,_whole_genome_shotgun_sequence	GeneMark.hmm3	mRNA	104544349	104544729	.	-	.	ID=g17562.t1;Parent=g17562;
NC_088783.1_Calliphora_vicina_chromosome_4,_idCalVici1.1,_whole_genome_shotgun_sequence	GeneMark.hmm3	CDS	104544349	104544729	.	-	0	ID=g17562.t1.CDS1;Parent=g17562.t1;
NC_088783.1_Calliphora_vicina_chromosome_4,_idCalVici1.1,_whole_genome_shotgun_sequence	GeneMark.hmm3	exon	104544349	104544729	.	-	0	ID=g17562.t1.exon1;Parent=g17562.t1;
NC_088783.1_Calliphora_vicina_chromosome_4,_idCalVici1.1,_whole_genome_shotgun_sequence	AUGUSTUS	gene	104544349	104548517	.	-	.	ID=g17563;
NC_088783.1_Calliphora_vicina_chromosome_4,_idCalVici1.1,_whole_genome_shotgun_sequence	AUGUSTUS	mRNA	104544349	104548517	0.8	-	.	ID=g17563.t1;Parent=g17563;
NC_088783.1_Calliphora_vicina_chromosome_4,_idCalVici1.1,_whole_genome_shotgun_sequence	AUGUSTUS	stop_codon	104544349	104544351	.	-	0	ID=g17563.t1.stop1;Parent=g17563.t1;
NC_088783.1_Calliphora_vicina_chromosome_4,_idCalVici1.1,_whole_genome_shotgun_sequence	AUGUSTUS	CDS	104544349	104544824	0.8	-	2	ID=g17563.t1.CDS1;Parent=g17563.t1;
NC_088783.1_Calliphora_vicina_chromosome_4,_idCalVici1.1,_whole_genome_shotgun_sequence	AUGUSTUS	exon	104544349	104544824	.	-	.	ID=g17563.t1.exon1;Parent=g17563.t1;
NC_088783.1_Calliphora_vicina_chromosome_4,_idCalVici1.1,_whole_genome_shotgun_sequence	AUGUSTUS	intron	104544825	104548453	0.8	-	.	ID=g17563.t1.intron1;Parent=g17563.t1;
NC_088783.1_Calliphora_vicina_chromosome_4,_idCalVici1.1,_whole_genome_shotgun_sequence	AUGUSTUS	CDS	104548454	104548517	0.82	-	0	ID=g17563.t1.CDS2;Parent=g17563.t1;
NC_088783.1_Calliphora_vicina_chromosome_4,_idCalVici1.1,_whole_genome_shotgun_sequence	AUGUSTUS	exon	104548454	104548517	.	-	.	ID=g17563.t1.exon2;Parent=g17563.t1;
NC_088783.1_Calliphora_vicina_chromosome_4,_idCalVici1.1,_whole_genome_shotgun_sequence	AUGUSTUS	start_codon	104548515	104548517	.	-	0	ID=g17563.t1.start1;Parent=g17563.t1;
NC_088783.1_Calliphora_vicina_chromosome_4,_idCalVici1.1,_whole_genome_shotgun_sequence	AUGUSTUS	gene	104548927	104549388	.	-	.	ID=g17564;
NC_088783.1_Calliphora_vicina_chromosome_4,_idCalVici1.1,_whole_genome_shotgun_sequence	AUGUSTUS	mRNA	104548927	104549388	1	-	.	ID=g17564.t1;Parent=g17564;
NC_088783.1_Calliphora_vicina_chromosome_4,_idCalVici1.1,_whole_genome_shotgun_sequence	AUGUSTUS	stop_codon	104548927	104548929	.	-	0	ID=g17564.t1.stop1;Parent=g17564.t1;
NC_088783.1_Calliphora_vicina_chromosome_4,_idCalVici1.1,_whole_genome_shotgun_sequence	AUGUSTUS	CDS	104548927	104549388	1	-	0	ID=g17564.t1.CDS1;Parent=g17564.t1;
NC_088783.1_Calliphora_vicina_chromosome_4,_idCalVici1.1,_whole_genome_shotgun_sequence	AUGUSTUS	exon	104548927	104549388	.	-	.	ID=g17564.t1.exon1;Parent=g17564.t1;
NC_088783.1_Calliphora_vicina_chromosome_4,_idCalVici1.1,_whole_genome_shotgun_sequence	AUGUSTUS	start_codon	104549386	104549388	.	-	0	ID=g17564.t1.start1;Parent=g17564.t1;
NC_088783.1_Calliphora_vicina_chromosome_4,_idCalVici1.1,_whole_genome_shotgun_sequence	AUGUSTUS	gene	104610634	104613979	.	+	.	ID=g17565;
NC_088783.1_Calliphora_vicina_chromosome_4,_idCalVici1.1,_whole_genome_shotgun_sequence	AUGUSTUS	mRNA	104610634	104613979	1	+	.	ID=g17565.t1;Parent=g17565;
NC_088783.1_Calliphora_vicina_chromosome_4,_idCalVici1.1,_whole_genome_shotgun_sequence	AUGUSTUS	start_codon	104610634	104610636	.	+	0	ID=g17565.t1.start1;Parent=g17565.t1;
NC_088783.1_Calliphora_vicina_chromosome_4,_idCalVici1.1,_whole_genome_shotgun_sequence	AUGUSTUS	CDS	104610634	104610670	1	+	0	ID=g17565.t1.CDS1;Parent=g17565.t1;
NC_088783.1_Calliphora_vicina_chromosome_4,_idCalVici1.1,_whole_genome_shotgun_sequence	AUGUSTUS	exon	104610634	104610670	.	+	.	ID=g17565.t1.exon1;Parent=g17565.t1;
NC_088783.1_Calliphora_vicina_chromosome_4,_idCalVici1.1,_whole_genome_shotgun_sequence	AUGUSTUS	intron	104610671	104613190	1	+	.	ID=g17565.t1.intron1;Parent=g17565.t1;
NC_088783.1_Calliphora_vicina_chromosome_4,_idCalVici1.1,_whole_genome_shotgun_sequence	AUGUSTUS	CDS	104613191	104613387	1	+	2	ID=g17565.t1.CDS2;Parent=g17565.t1;
NC_088783.1_Calliphora_vicina_chromosome_4,_idCalVici1.1,_whole_genome_shotgun_sequence	AUGUSTUS	exon	104613191	104613387	.	+	.	ID=g17565.t1.exon2;Parent=g17565.t1;
NC_088783.1_Calliphora_vicina_chromosome_4,_idCalVici1.1,_whole_genome_shotgun_sequence	AUGUSTUS	intron	104613388	104613454	1	+	.	ID=g17565.t1.intron2;Parent=g17565.t1;
NC_088783.1_Calliphora_vicina_chromosome_4,_idCalVici1.1,_whole_genome_shotgun_sequence	AUGUSTUS	CDS	104613455	104613699	1	+	0	ID=g17565.t1.CDS3;Parent=g17565.t1;
NC_088783.1_Calliphora_vicina_chromosome_4,_idCalVici1.1,_whole_genome_shotgun_sequence	AUGUSTUS	exon	104613455	104613699	.	+	.	ID=g17565.t1.exon3;Parent=g17565.t1;
NC_088783.1_Calliphora_vicina_chromosome_4,_idCalVici1.1,_whole_genome_shotgun_sequence	AUGUSTUS	intron	104613700	104613945	1	+	.	ID=g17565.t1.intron3;Parent=g17565.t1;
NC_088783.1_Calliphora_vicina_chromosome_4,_idCalVici1.1,_whole_genome_shotgun_sequence	AUGUSTUS	CDS	104613946	104613979	1	+	1	ID=g17565.t1.CDS4;Parent=g17565.t1;
NC_088783.1_Calliphora_vicina_chromosome_4,_idCalVici1.1,_whole_genome_shotgun_sequence	AUGUSTUS	exon	104613946	104613979	.	+	.	ID=g17565.t1.exon4;Parent=g17565.t1;
NC_088783.1_Calliphora_vicina_chromosome_4,_idCalVici1.1,_whole_genome_shotgun_sequence	AUGUSTUS	stop_codon	104613977	104613979	.	+	0	ID=g17565.t1.stop1;Parent=g17565.t1;
NC_088783.1_Calliphora_vicina_chromosome_4,_idCalVici1.1,_whole_genome_shotgun_sequence	AUGUSTUS	gene	104623931	104624301	.	+	.	ID=g17566;
NC_088783.1_Calliphora_vicina_chromosome_4,_idCalVici1.1,_whole_genome_shotgun_sequence	AUGUSTUS	mRNA	104623931	104624301	0.65	+	.	ID=g17566.t1;Parent=g17566;
NC_088783.1_Calliphora_vicina_chromosome_4,_idCalVici1.1,_whole_genome_shotgun_sequence	AUGUSTUS	start_codon	104623931	104623933	.	+	0	ID=g17566.t1.start1;Parent=g17566.t1;
NC_088783.1_Calliphora_vicina_chromosome_4,_idCalVici1.1,_whole_genome_shotgun_sequence	AUGUSTUS	CDS	104623931	104623962	0.65	+	0	ID=g17566.t1.CDS1;Parent=g17566.t1;
NC_088783.1_Calliphora_vicina_chromosome_4,_idCalVici1.1,_whole_genome_shotgun_sequence	AUGUSTUS	exon	104623931	104623962	.	+	.	ID=g17566.t1.exon1;Parent=g17566.t1;
NC_088783.1_Calliphora_vicina_chromosome_4,_idCalVici1.1,_whole_genome_shotgun_sequence	AUGUSTUS	intron	104623963	104624099	0.65	+	.	ID=g17566.t1.intron1;Parent=g17566.t1;
NC_088783.1_Calliphora_vicina_chromosome_4,_idCalVici1.1,_whole_genome_shotgun_sequence	AUGUSTUS	CDS	104624100	104624301	1	+	1	ID=g17566.t1.CDS2;Parent=g17566.t1;
NC_088783.1_Calliphora_vicina_chromosome_4,_idCalVici1.1,_whole_genome_shotgun_sequence	AUGUSTUS	exon	104624100	104624301	.	+	.	ID=g17566.t1.exon2;Parent=g17566.t1;
NC_088783.1_Calliphora_vicina_chromosome_4,_idCalVici1.1,_whole_genome_shotgun_sequence	AUGUSTUS	stop_codon	104624299	104624301	.	+	0	ID=g17566.t1.stop1;Parent=g17566.t1;
NC_088783.1_Calliphora_vicina_chromosome_4,_idCalVici1.1,_whole_genome_shotgun_sequence	AUGUSTUS	gene	104624359	104624952	.	+	.	ID=g17567;
NC_088783.1_Calliphora_vicina_chromosome_4,_idCalVici1.1,_whole_genome_shotgun_sequence	AUGUSTUS	mRNA	104624359	104624952	1	+	.	ID=g17567.t1;Parent=g17567;
NC_088783.1_Calliphora_vicina_chromosome_4,_idCalVici1.1,_whole_genome_shotgun_sequence	AUGUSTUS	start_codon	104624359	104624361	.	+	0	ID=g17567.t1.start1;Parent=g17567.t1;
NC_088783.1_Calliphora_vicina_chromosome_4,_idCalVici1.1,_whole_genome_shotgun_sequence	AUGUSTUS	CDS	104624359	104624952	1	+	0	ID=g17567.t1.CDS1;Parent=g17567.t1;
NC_088783.1_Calliphora_vicina_chromosome_4,_idCalVici1.1,_whole_genome_shotgun_sequence	AUGUSTUS	exon	104624359	104624952	.	+	.	ID=g17567.t1.exon1;Parent=g17567.t1;
NC_088783.1_Calliphora_vicina_chromosome_4,_idCalVici1.1,_whole_genome_shotgun_sequence	AUGUSTUS	stop_codon	104624950	104624952	.	+	0	ID=g17567.t1.stop1;Parent=g17567.t1;
NC_088783.1_Calliphora_vicina_chromosome_4,_idCalVici1.1,_whole_genome_shotgun_sequence	AUGUSTUS	gene	104629315	104631138	.	+	.	ID=g17568;
NC_088783.1_Calliphora_vicina_chromosome_4,_idCalVici1.1,_whole_genome_shotgun_sequence	AUGUSTUS	mRNA	104629315	104631138	1	+	.	ID=g17568.t1;Parent=g17568;
NC_088783.1_Calliphora_vicina_chromosome_4,_idCalVici1.1,_whole_genome_shotgun_sequence	AUGUSTUS	start_codon	104629315	104629317	.	+	0	ID=g17568.t1.start1;Parent=g17568.t1;
NC_088783.1_Calliphora_vicina_chromosome_4,_idCalVici1.1,_whole_genome_shotgun_sequence	AUGUSTUS	CDS	104629315	104629392	1	+	0	ID=g17568.t1.CDS1;Parent=g17568.t1;
NC_088783.1_Calliphora_vicina_chromosome_4,_idCalVici1.1,_whole_genome_shotgun_sequence	AUGUSTUS	exon	104629315	104629392	.	+	.	ID=g17568.t1.exon1;Parent=g17568.t1;
NC_088783.1_Calliphora_vicina_chromosome_4,_idCalVici1.1,_whole_genome_shotgun_sequence	AUGUSTUS	intron	104629393	104629469	1	+	.	ID=g17568.t1.intron1;Parent=g17568.t1;
NC_088783.1_Calliphora_vicina_chromosome_4,_idCalVici1.1,_whole_genome_shotgun_sequence	AUGUSTUS	CDS	104629470	104629493	1	+	0	ID=g17568.t1.CDS2;Parent=g17568.t1;
NC_088783.1_Calliphora_vicina_chromosome_4,_idCalVici1.1,_whole_genome_shotgun_sequence	AUGUSTUS	exon	104629470	104629493	.	+	.	ID=g17568.t1.exon2;Parent=g17568.t1;
NC_088783.1_Calliphora_vicina_chromosome_4,_idCalVici1.1,_whole_genome_shotgun_sequence	AUGUSTUS	intron	104629494	104629570	1	+	.	ID=g17568.t1.intron2;Parent=g17568.t1;
NC_088783.1_Calliphora_vicina_chromosome_4,_idCalVici1.1,_whole_genome_shotgun_sequence	AUGUSTUS	CDS	104629571	104630421	1	+	0	ID=g17568.t1.CDS3;Parent=g17568.t1;
NC_088783.1_Calliphora_vicina_chromosome_4,_idCalVici1.1,_whole_genome_shotgun_sequence	AUGUSTUS	exon	104629571	104630421	.	+	.	ID=g17568.t1.exon3;Parent=g17568.t1;
NC_088783.1_Calliphora_vicina_chromosome_4,_idCalVici1.1,_whole_genome_shotgun_sequence	AUGUSTUS	intron	104630422	104630888	1	+	.	ID=g17568.t1.intron3;Parent=g17568.t1;
NC_088783.1_Calliphora_vicina_chromosome_4,_idCalVici1.1,_whole_genome_shotgun_sequence	AUGUSTUS	CDS	104630889	104630971	1	+	1	ID=g17568.t1.CDS4;Parent=g17568.t1;
NC_088783.1_Calliphora_vicina_chromosome_4,_idCalVici1.1,_whole_genome_shotgun_sequence	AUGUSTUS	exon	104630889	104630971	.	+	.	ID=g17568.t1.exon4;Parent=g17568.t1;
NC_088783.1_Calliphora_vicina_chromosome_4,_idCalVici1.1,_whole_genome_shotgun_sequence	AUGUSTUS	intron	104630972	104631034	1	+	.	ID=g17568.t1.intron4;Parent=g17568.t1;
NC_088783.1_Calliphora_vicina_chromosome_4,_idCalVici1.1,_whole_genome_shotgun_sequence	AUGUSTUS	CDS	104631035	104631138	1	+	2	ID=g17568.t1.CDS5;Parent=g17568.t1;
NC_088783.1_Calliphora_vicina_chromosome_4,_idCalVici1.1,_whole_genome_shotgun_sequence	AUGUSTUS	exon	104631035	104631138	.	+	.	ID=g17568.t1.exon5;Parent=g17568.t1;
NC_088783.1_Calliphora_vicina_chromosome_4,_idCalVici1.1,_whole_genome_shotgun_sequence	AUGUSTUS	stop_codon	104631136	104631138	.	+	0	ID=g17568.t1.stop1;Parent=g17568.t1;
NC_088783.1_Calliphora_vicina_chromosome_4,_idCalVici1.1,_whole_genome_shotgun_sequence	AUGUSTUS	gene	104639296	104642394	.	+	.	ID=g17569;
NC_088783.1_Calliphora_vicina_chromosome_4,_idCalVici1.1,_whole_genome_shotgun_sequence	AUGUSTUS	mRNA	104639296	104642394	1	+	.	ID=g17569.t1;Parent=g17569;
NC_088783.1_Calliphora_vicina_chromosome_4,_idCalVici1.1,_whole_genome_shotgun_sequence	AUGUSTUS	start_codon	104639296	104639298	.	+	0	ID=g17569.t1.start1;Parent=g17569.t1;
NC_088783.1_Calliphora_vicina_chromosome_4,_idCalVici1.1,_whole_genome_shotgun_sequence	AUGUSTUS	CDS	104639296	104642394	1	+	0	ID=g17569.t1.CDS1;Parent=g17569.t1;
NC_088783.1_Calliphora_vicina_chromosome_4,_idCalVici1.1,_whole_genome_shotgun_sequence	AUGUSTUS	exon	104639296	104642394	.	+	.	ID=g17569.t1.exon1;Parent=g17569.t1;
NC_088783.1_Calliphora_vicina_chromosome_4,_idCalVici1.1,_whole_genome_shotgun_sequence	AUGUSTUS	stop_codon	104642392	104642394	.	+	0	ID=g17569.t1.stop1;Parent=g17569.t1;
NC_088783.1_Calliphora_vicina_chromosome_4,_idCalVici1.1,_whole_genome_shotgun_sequence	AUGUSTUS	gene	104644344	104657097	.	-	.	ID=g17570;
NC_088783.1_Calliphora_vicina_chromosome_4,_idCalVici1.1,_whole_genome_shotgun_sequence	AUGUSTUS	mRNA	104644344	104657097	1	-	.	ID=g17570.t1;Parent=g17570;
NC_088783.1_Calliphora_vicina_chromosome_4,_idCalVici1.1,_whole_genome_shotgun_sequence	AUGUSTUS	stop_codon	104644344	104644346	.	-	0	ID=g17570.t1.stop1;Parent=g17570.t1;
NC_088783.1_Calliphora_vicina_chromosome_4,_idCalVici1.1,_whole_genome_shotgun_sequence	AUGUSTUS	CDS	104644344	104644447	1	-	2	ID=g17570.t1.CDS1;Parent=g17570.t1;
NC_088783.1_Calliphora_vicina_chromosome_4,_idCalVici1.1,_whole_genome_shotgun_sequence	AUGUSTUS	exon	104644344	104644447	.	-	.	ID=g17570.t1.exon1;Parent=g17570.t1;
NC_088783.1_Calliphora_vicina_chromosome_4,_idCalVici1.1,_whole_genome_shotgun_sequence	AUGUSTUS	intron	104644448	104645764	1	-	.	ID=g17570.t1.intron1;Parent=g17570.t1;
NC_088783.1_Calliphora_vicina_chromosome_4,_idCalVici1.1,_whole_genome_shotgun_sequence	AUGUSTUS	CDS	104645765	104646217	1	-	2	ID=g17570.t1.CDS2;Parent=g17570.t1;
NC_088783.1_Calliphora_vicina_chromosome_4,_idCalVici1.1,_whole_genome_shotgun_sequence	AUGUSTUS	exon	104645765	104646217	.	-	.	ID=g17570.t1.exon2;Parent=g17570.t1;
NC_088783.1_Calliphora_vicina_chromosome_4,_idCalVici1.1,_whole_genome_shotgun_sequence	AUGUSTUS	intron	104646218	104646370	1	-	.	ID=g17570.t1.intron2;Parent=g17570.t1;
NC_088783.1_Calliphora_vicina_chromosome_4,_idCalVici1.1,_whole_genome_shotgun_sequence	AUGUSTUS	CDS	104646371	104646606	1	-	1	ID=g17570.t1.CDS3;Parent=g17570.t1;
NC_088783.1_Calliphora_vicina_chromosome_4,_idCalVici1.1,_whole_genome_shotgun_sequence	AUGUSTUS	exon	104646371	104646606	.	-	.	ID=g17570.t1.exon3;Parent=g17570.t1;
NC_088783.1_Calliphora_vicina_chromosome_4,_idCalVici1.1,_whole_genome_shotgun_sequence	AUGUSTUS	intron	104646607	104646674	1	-	.	ID=g17570.t1.intron3;Parent=g17570.t1;
NC_088783.1_Calliphora_vicina_chromosome_4,_idCalVici1.1,_whole_genome_shotgun_sequence	AUGUSTUS	CDS	104646675	104646774	1	-	2	ID=g17570.t1.CDS4;Parent=g17570.t1;
NC_088783.1_Calliphora_vicina_chromosome_4,_idCalVici1.1,_whole_genome_shotgun_sequence	AUGUSTUS	exon	104646675	104646774	.	-	.	ID=g17570.t1.exon4;Parent=g17570.t1;
NC_088783.1_Calliphora_vicina_chromosome_4,_idCalVici1.1,_whole_genome_shotgun_sequence	AUGUSTUS	intron	104646775	104656721	1	-	.	ID=g17570.t1.intron4;Parent=g17570.t1;
NC_088783.1_Calliphora_vicina_chromosome_4,_idCalVici1.1,_whole_genome_shotgun_sequence	AUGUSTUS	CDS	104656722	104656853	1	-	2	ID=g17570.t1.CDS5;Parent=g17570.t1;
NC_088783.1_Calliphora_vicina_chromosome_4,_idCalVici1.1,_whole_genome_shotgun_sequence	AUGUSTUS	exon	104656722	104656853	.	-	.	ID=g17570.t1.exon5;Parent=g17570.t1;
NC_088783.1_Calliphora_vicina_chromosome_4,_idCalVici1.1,_whole_genome_shotgun_sequence	AUGUSTUS	intron	104656854	104656946	1	-	.	ID=g17570.t1.intron5;Parent=g17570.t1;
NC_088783.1_Calliphora_vicina_chromosome_4,_idCalVici1.1,_whole_genome_shotgun_sequence	AUGUSTUS	CDS	104656947	104657097	1	-	0	ID=g17570.t1.CDS6;Parent=g17570.t1;
NC_088783.1_Calliphora_vicina_chromosome_4,_idCalVici1.1,_whole_genome_shotgun_sequence	AUGUSTUS	exon	104656947	104657097	.	-	.	ID=g17570.t1.exon6;Parent=g17570.t1;
NC_088783.1_Calliphora_vicina_chromosome_4,_idCalVici1.1,_whole_genome_shotgun_sequence	AUGUSTUS	start_codon	104657095	104657097	.	-	0	ID=g17570.t1.start1;Parent=g17570.t1;
NC_088783.1_Calliphora_vicina_chromosome_4,_idCalVici1.1,_whole_genome_shotgun_sequence	AUGUSTUS	gene	104658737	104659903	.	+	.	ID=g17571;
NC_088783.1_Calliphora_vicina_chromosome_4,_idCalVici1.1,_whole_genome_shotgun_sequence	AUGUSTUS	mRNA	104658737	104659903	1	+	.	ID=g17571.t1;Parent=g17571;
NC_088783.1_Calliphora_vicina_chromosome_4,_idCalVici1.1,_whole_genome_shotgun_sequence	AUGUSTUS	start_codon	104658737	104658739	.	+	0	ID=g17571.t1.start1;Parent=g17571.t1;
NC_088783.1_Calliphora_vicina_chromosome_4,_idCalVici1.1,_whole_genome_shotgun_sequence	AUGUSTUS	CDS	104658737	104659903	1	+	0	ID=g17571.t1.CDS1;Parent=g17571.t1;
NC_088783.1_Calliphora_vicina_chromosome_4,_idCalVici1.1,_whole_genome_shotgun_sequence	AUGUSTUS	exon	104658737	104659903	.	+	.	ID=g17571.t1.exon1;Parent=g17571.t1;
NC_088783.1_Calliphora_vicina_chromosome_4,_idCalVici1.1,_whole_genome_shotgun_sequence	AUGUSTUS	stop_codon	104659901	104659903	.	+	0	ID=g17571.t1.stop1;Parent=g17571.t1;
NC_088783.1_Calliphora_vicina_chromosome_4,_idCalVici1.1,_whole_genome_shotgun_sequence	AUGUSTUS	gene	104670430	104692884	.	-	.	ID=g17572;
NC_088783.1_Calliphora_vicina_chromosome_4,_idCalVici1.1,_whole_genome_shotgun_sequence	AUGUSTUS	mRNA	104670430	104692884	1	-	.	ID=g17572.t1;Parent=g17572;
NC_088783.1_Calliphora_vicina_chromosome_4,_idCalVici1.1,_whole_genome_shotgun_sequence	AUGUSTUS	stop_codon	104670430	104670432	.	-	0	ID=g17572.t1.stop1;Parent=g17572.t1;
NC_088783.1_Calliphora_vicina_chromosome_4,_idCalVici1.1,_whole_genome_shotgun_sequence	AUGUSTUS	CDS	104670430	104671181	1	-	2	ID=g17572.t1.CDS1;Parent=g17572.t1;
NC_088783.1_Calliphora_vicina_chromosome_4,_idCalVici1.1,_whole_genome_shotgun_sequence	AUGUSTUS	exon	104670430	104671181	.	-	.	ID=g17572.t1.exon1;Parent=g17572.t1;
NC_088783.1_Calliphora_vicina_chromosome_4,_idCalVici1.1,_whole_genome_shotgun_sequence	AUGUSTUS	intron	104671182	104671720	1	-	.	ID=g17572.t1.intron1;Parent=g17572.t1;
NC_088783.1_Calliphora_vicina_chromosome_4,_idCalVici1.1,_whole_genome_shotgun_sequence	AUGUSTUS	CDS	104671721	104671909	1	-	2	ID=g17572.t1.CDS2;Parent=g17572.t1;
NC_088783.1_Calliphora_vicina_chromosome_4,_idCalVici1.1,_whole_genome_shotgun_sequence	AUGUSTUS	exon	104671721	104671909	.	-	.	ID=g17572.t1.exon2;Parent=g17572.t1;
NC_088783.1_Calliphora_vicina_chromosome_4,_idCalVici1.1,_whole_genome_shotgun_sequence	AUGUSTUS	intron	104671910	104672019	1	-	.	ID=g17572.t1.intron2;Parent=g17572.t1;
NC_088783.1_Calliphora_vicina_chromosome_4,_idCalVici1.1,_whole_genome_shotgun_sequence	AUGUSTUS	CDS	104672020	104672176	1	-	0	ID=g17572.t1.CDS3;Parent=g17572.t1;
NC_088783.1_Calliphora_vicina_chromosome_4,_idCalVici1.1,_whole_genome_shotgun_sequence	AUGUSTUS	exon	104672020	104672176	.	-	.	ID=g17572.t1.exon3;Parent=g17572.t1;
NC_088783.1_Calliphora_vicina_chromosome_4,_idCalVici1.1,_whole_genome_shotgun_sequence	AUGUSTUS	intron	104672177	104674413	1	-	.	ID=g17572.t1.intron3;Parent=g17572.t1;
NC_088783.1_Calliphora_vicina_chromosome_4,_idCalVici1.1,_whole_genome_shotgun_sequence	AUGUSTUS	CDS	104674414	104674708	1	-	1	ID=g17572.t1.CDS4;Parent=g17572.t1;
NC_088783.1_Calliphora_vicina_chromosome_4,_idCalVici1.1,_whole_genome_shotgun_sequence	AUGUSTUS	exon	104674414	104674708	.	-	.	ID=g17572.t1.exon4;Parent=g17572.t1;
NC_088783.1_Calliphora_vicina_chromosome_4,_idCalVici1.1,_whole_genome_shotgun_sequence	AUGUSTUS	intron	104674709	104674775	1	-	.	ID=g17572.t1.intron4;Parent=g17572.t1;
NC_088783.1_Calliphora_vicina_chromosome_4,_idCalVici1.1,_whole_genome_shotgun_sequence	AUGUSTUS	CDS	104674776	104675048	1	-	1	ID=g17572.t1.CDS5;Parent=g17572.t1;
NC_088783.1_Calliphora_vicina_chromosome_4,_idCalVici1.1,_whole_genome_shotgun_sequence	AUGUSTUS	exon	104674776	104675048	.	-	.	ID=g17572.t1.exon5;Parent=g17572.t1;
NC_088783.1_Calliphora_vicina_chromosome_4,_idCalVici1.1,_whole_genome_shotgun_sequence	AUGUSTUS	intron	104675049	104675115	1	-	.	ID=g17572.t1.intron5;Parent=g17572.t1;
NC_088783.1_Calliphora_vicina_chromosome_4,_idCalVici1.1,_whole_genome_shotgun_sequence	AUGUSTUS	CDS	104675116	104675562	1	-	1	ID=g17572.t1.CDS6;Parent=g17572.t1;
NC_088783.1_Calliphora_vicina_chromosome_4,_idCalVici1.1,_whole_genome_shotgun_sequence	AUGUSTUS	exon	104675116	104675562	.	-	.	ID=g17572.t1.exon6;Parent=g17572.t1;
NC_088783.1_Calliphora_vicina_chromosome_4,_idCalVici1.1,_whole_genome_shotgun_sequence	AUGUSTUS	intron	104675563	104675625	1	-	.	ID=g17572.t1.intron6;Parent=g17572.t1;
NC_088783.1_Calliphora_vicina_chromosome_4,_idCalVici1.1,_whole_genome_shotgun_sequence	AUGUSTUS	CDS	104675626	104675778	1	-	1	ID=g17572.t1.CDS7;Parent=g17572.t1;
NC_088783.1_Calliphora_vicina_chromosome_4,_idCalVici1.1,_whole_genome_shotgun_sequence	AUGUSTUS	exon	104675626	104675778	.	-	.	ID=g17572.t1.exon7;Parent=g17572.t1;
NC_088783.1_Calliphora_vicina_chromosome_4,_idCalVici1.1,_whole_genome_shotgun_sequence	AUGUSTUS	intron	104675779	104676059	1	-	.	ID=g17572.t1.intron7;Parent=g17572.t1;
NC_088783.1_Calliphora_vicina_chromosome_4,_idCalVici1.1,_whole_genome_shotgun_sequence	AUGUSTUS	CDS	104676060	104676148	1	-	0	ID=g17572.t1.CDS8;Parent=g17572.t1;
NC_088783.1_Calliphora_vicina_chromosome_4,_idCalVici1.1,_whole_genome_shotgun_sequence	AUGUSTUS	exon	104676060	104676148	.	-	.	ID=g17572.t1.exon8;Parent=g17572.t1;
NC_088783.1_Calliphora_vicina_chromosome_4,_idCalVici1.1,_whole_genome_shotgun_sequence	AUGUSTUS	intron	104676149	104687156	1	-	.	ID=g17572.t1.intron8;Parent=g17572.t1;
NC_088783.1_Calliphora_vicina_chromosome_4,_idCalVici1.1,_whole_genome_shotgun_sequence	AUGUSTUS	CDS	104687157	104687374	1	-	2	ID=g17572.t1.CDS9;Parent=g17572.t1;
NC_088783.1_Calliphora_vicina_chromosome_4,_idCalVici1.1,_whole_genome_shotgun_sequence	AUGUSTUS	exon	104687157	104687374	.	-	.	ID=g17572.t1.exon9;Parent=g17572.t1;
NC_088783.1_Calliphora_vicina_chromosome_4,_idCalVici1.1,_whole_genome_shotgun_sequence	AUGUSTUS	intron	104687375	104688479	1	-	.	ID=g17572.t1.intron9;Parent=g17572.t1;
NC_088783.1_Calliphora_vicina_chromosome_4,_idCalVici1.1,_whole_genome_shotgun_sequence	AUGUSTUS	CDS	104688480	104692884	1	-	0	ID=g17572.t1.CDS10;Parent=g17572.t1;
NC_088783.1_Calliphora_vicina_chromosome_4,_idCalVici1.1,_whole_genome_shotgun_sequence	AUGUSTUS	exon	104688480	104692884	.	-	.	ID=g17572.t1.exon10;Parent=g17572.t1;
NC_088783.1_Calliphora_vicina_chromosome_4,_idCalVici1.1,_whole_genome_shotgun_sequence	AUGUSTUS	start_codon	104692882	104692884	.	-	0	ID=g17572.t1.start1;Parent=g17572.t1;
NC_088783.1_Calliphora_vicina_chromosome_4,_idCalVici1.1,_whole_genome_shotgun_sequence	GeneMark.hmm3	mRNA	104670430	104676118	.	-	.	ID=g17572.t2;Parent=g17572;
NC_088783.1_Calliphora_vicina_chromosome_4,_idCalVici1.1,_whole_genome_shotgun_sequence	GeneMark.hmm3	stop_codon	104670430	104670432	.	-	0	ID=g17572.t2.stop1;Parent=g17572.t2;
NC_088783.1_Calliphora_vicina_chromosome_4,_idCalVici1.1,_whole_genome_shotgun_sequence	GeneMark.hmm3	CDS	104670430	104671181	.	-	2	ID=g17572.t2.CDS1;Parent=g17572.t2;
NC_088783.1_Calliphora_vicina_chromosome_4,_idCalVici1.1,_whole_genome_shotgun_sequence	GeneMark.hmm3	exon	104670430	104671181	0	-	.	ID=g17572.t2.exon1;Parent=g17572.t2;
NC_088783.1_Calliphora_vicina_chromosome_4,_idCalVici1.1,_whole_genome_shotgun_sequence	GeneMark.hmm3	intron	104671182	104671720	.	-	2	ID=g17572.t2.intron1;Parent=g17572.t2;
NC_088783.1_Calliphora_vicina_chromosome_4,_idCalVici1.1,_whole_genome_shotgun_sequence	GeneMark.hmm3	CDS	104671721	104671909	.	-	2	ID=g17572.t2.CDS2;Parent=g17572.t2;
NC_088783.1_Calliphora_vicina_chromosome_4,_idCalVici1.1,_whole_genome_shotgun_sequence	GeneMark.hmm3	exon	104671721	104671909	0	-	.	ID=g17572.t2.exon2;Parent=g17572.t2;
NC_088783.1_Calliphora_vicina_chromosome_4,_idCalVici1.1,_whole_genome_shotgun_sequence	GeneMark.hmm3	intron	104671910	104672019	.	-	0	ID=g17572.t2.intron2;Parent=g17572.t2;
NC_088783.1_Calliphora_vicina_chromosome_4,_idCalVici1.1,_whole_genome_shotgun_sequence	GeneMark.hmm3	CDS	104672020	104672176	.	-	0	ID=g17572.t2.CDS3;Parent=g17572.t2;
NC_088783.1_Calliphora_vicina_chromosome_4,_idCalVici1.1,_whole_genome_shotgun_sequence	GeneMark.hmm3	exon	104672020	104672176	0	-	.	ID=g17572.t2.exon3;Parent=g17572.t2;
NC_088783.1_Calliphora_vicina_chromosome_4,_idCalVici1.1,_whole_genome_shotgun_sequence	GeneMark.hmm3	intron	104672177	104674413	.	-	1	ID=g17572.t2.intron3;Parent=g17572.t2;
NC_088783.1_Calliphora_vicina_chromosome_4,_idCalVici1.1,_whole_genome_shotgun_sequence	GeneMark.hmm3	CDS	104674414	104674708	.	-	1	ID=g17572.t2.CDS4;Parent=g17572.t2;
NC_088783.1_Calliphora_vicina_chromosome_4,_idCalVici1.1,_whole_genome_shotgun_sequence	GeneMark.hmm3	exon	104674414	104674708	0	-	.	ID=g17572.t2.exon4;Parent=g17572.t2;
NC_088783.1_Calliphora_vicina_chromosome_4,_idCalVici1.1,_whole_genome_shotgun_sequence	GeneMark.hmm3	intron	104674709	104674775	.	-	1	ID=g17572.t2.intron4;Parent=g17572.t2;
NC_088783.1_Calliphora_vicina_chromosome_4,_idCalVici1.1,_whole_genome_shotgun_sequence	GeneMark.hmm3	CDS	104674776	104675048	.	-	1	ID=g17572.t2.CDS5;Parent=g17572.t2;
NC_088783.1_Calliphora_vicina_chromosome_4,_idCalVici1.1,_whole_genome_shotgun_sequence	GeneMark.hmm3	exon	104674776	104675048	0	-	.	ID=g17572.t2.exon5;Parent=g17572.t2;
NC_088783.1_Calliphora_vicina_chromosome_4,_idCalVici1.1,_whole_genome_shotgun_sequence	GeneMark.hmm3	intron	104675049	104675115	.	-	1	ID=g17572.t2.intron5;Parent=g17572.t2;
NC_088783.1_Calliphora_vicina_chromosome_4,_idCalVici1.1,_whole_genome_shotgun_sequence	GeneMark.hmm3	CDS	104675116	104675562	.	-	1	ID=g17572.t2.CDS6;Parent=g17572.t2;
NC_088783.1_Calliphora_vicina_chromosome_4,_idCalVici1.1,_whole_genome_shotgun_sequence	GeneMark.hmm3	exon	104675116	104675562	0	-	.	ID=g17572.t2.exon6;Parent=g17572.t2;
NC_088783.1_Calliphora_vicina_chromosome_4,_idCalVici1.1,_whole_genome_shotgun_sequence	GeneMark.hmm3	intron	104675563	104675625	.	-	1	ID=g17572.t2.intron6;Parent=g17572.t2;
NC_088783.1_Calliphora_vicina_chromosome_4,_idCalVici1.1,_whole_genome_shotgun_sequence	GeneMark.hmm3	CDS	104675626	104675778	.	-	1	ID=g17572.t2.CDS7;Parent=g17572.t2;
NC_088783.1_Calliphora_vicina_chromosome_4,_idCalVici1.1,_whole_genome_shotgun_sequence	GeneMark.hmm3	exon	104675626	104675778	0	-	.	ID=g17572.t2.exon7;Parent=g17572.t2;
NC_088783.1_Calliphora_vicina_chromosome_4,_idCalVici1.1,_whole_genome_shotgun_sequence	GeneMark.hmm3	intron	104675779	104676059	.	-	0	ID=g17572.t2.intron7;Parent=g17572.t2;
NC_088783.1_Calliphora_vicina_chromosome_4,_idCalVici1.1,_whole_genome_shotgun_sequence	GeneMark.hmm3	CDS	104676060	104676118	.	-	0	ID=g17572.t2.CDS8;Parent=g17572.t2;
NC_088783.1_Calliphora_vicina_chromosome_4,_idCalVici1.1,_whole_genome_shotgun_sequence	GeneMark.hmm3	exon	104676060	104676118	0	-	.	ID=g17572.t2.exon8;Parent=g17572.t2;
NC_088783.1_Calliphora_vicina_chromosome_4,_idCalVici1.1,_whole_genome_shotgun_sequence	GeneMark.hmm3	start_codon	104676116	104676118	.	-	0	ID=g17572.t2.start1;Parent=g17572.t2;
NC_088783.1_Calliphora_vicina_chromosome_4,_idCalVici1.1,_whole_genome_shotgun_sequence	AUGUSTUS	gene	104727418	104729436	.	+	.	ID=g17573;
NC_088783.1_Calliphora_vicina_chromosome_4,_idCalVici1.1,_whole_genome_shotgun_sequence	AUGUSTUS	mRNA	104727418	104729436	1	+	.	ID=g17573.t1;Parent=g17573;
NC_088783.1_Calliphora_vicina_chromosome_4,_idCalVici1.1,_whole_genome_shotgun_sequence	AUGUSTUS	start_codon	104727418	104727420	.	+	0	ID=g17573.t1.start1;Parent=g17573.t1;
NC_088783.1_Calliphora_vicina_chromosome_4,_idCalVici1.1,_whole_genome_shotgun_sequence	AUGUSTUS	CDS	104727418	104727470	1	+	0	ID=g17573.t1.CDS1;Parent=g17573.t1;
NC_088783.1_Calliphora_vicina_chromosome_4,_idCalVici1.1,_whole_genome_shotgun_sequence	AUGUSTUS	exon	104727418	104727470	.	+	.	ID=g17573.t1.exon1;Parent=g17573.t1;
NC_088783.1_Calliphora_vicina_chromosome_4,_idCalVici1.1,_whole_genome_shotgun_sequence	AUGUSTUS	intron	104727471	104727565	1	+	.	ID=g17573.t1.intron1;Parent=g17573.t1;
NC_088783.1_Calliphora_vicina_chromosome_4,_idCalVici1.1,_whole_genome_shotgun_sequence	AUGUSTUS	CDS	104727566	104727681	1	+	1	ID=g17573.t1.CDS2;Parent=g17573.t1;
NC_088783.1_Calliphora_vicina_chromosome_4,_idCalVici1.1,_whole_genome_shotgun_sequence	AUGUSTUS	exon	104727566	104727681	.	+	.	ID=g17573.t1.exon2;Parent=g17573.t1;
NC_088783.1_Calliphora_vicina_chromosome_4,_idCalVici1.1,_whole_genome_shotgun_sequence	AUGUSTUS	intron	104727682	104727747	1	+	.	ID=g17573.t1.intron2;Parent=g17573.t1;
NC_088783.1_Calliphora_vicina_chromosome_4,_idCalVici1.1,_whole_genome_shotgun_sequence	AUGUSTUS	CDS	104727748	104727877	1	+	2	ID=g17573.t1.CDS3;Parent=g17573.t1;
NC_088783.1_Calliphora_vicina_chromosome_4,_idCalVici1.1,_whole_genome_shotgun_sequence	AUGUSTUS	exon	104727748	104727877	.	+	.	ID=g17573.t1.exon3;Parent=g17573.t1;
NC_088783.1_Calliphora_vicina_chromosome_4,_idCalVici1.1,_whole_genome_shotgun_sequence	AUGUSTUS	intron	104727878	104728185	1	+	.	ID=g17573.t1.intron3;Parent=g17573.t1;
NC_088783.1_Calliphora_vicina_chromosome_4,_idCalVici1.1,_whole_genome_shotgun_sequence	AUGUSTUS	CDS	104728186	104728322	1	+	1	ID=g17573.t1.CDS4;Parent=g17573.t1;
NC_088783.1_Calliphora_vicina_chromosome_4,_idCalVici1.1,_whole_genome_shotgun_sequence	AUGUSTUS	exon	104728186	104728322	.	+	.	ID=g17573.t1.exon4;Parent=g17573.t1;
NC_088783.1_Calliphora_vicina_chromosome_4,_idCalVici1.1,_whole_genome_shotgun_sequence	AUGUSTUS	intron	104728323	104728389	1	+	.	ID=g17573.t1.intron4;Parent=g17573.t1;
NC_088783.1_Calliphora_vicina_chromosome_4,_idCalVici1.1,_whole_genome_shotgun_sequence	AUGUSTUS	CDS	104728390	104728451	1	+	2	ID=g17573.t1.CDS5;Parent=g17573.t1;
NC_088783.1_Calliphora_vicina_chromosome_4,_idCalVici1.1,_whole_genome_shotgun_sequence	AUGUSTUS	exon	104728390	104728451	.	+	.	ID=g17573.t1.exon5;Parent=g17573.t1;
NC_088783.1_Calliphora_vicina_chromosome_4,_idCalVici1.1,_whole_genome_shotgun_sequence	AUGUSTUS	intron	104728452	104729385	1	+	.	ID=g17573.t1.intron5;Parent=g17573.t1;
NC_088783.1_Calliphora_vicina_chromosome_4,_idCalVici1.1,_whole_genome_shotgun_sequence	AUGUSTUS	CDS	104729386	104729436	1	+	0	ID=g17573.t1.CDS6;Parent=g17573.t1;
NC_088783.1_Calliphora_vicina_chromosome_4,_idCalVici1.1,_whole_genome_shotgun_sequence	AUGUSTUS	exon	104729386	104729436	.	+	.	ID=g17573.t1.exon6;Parent=g17573.t1;
NC_088783.1_Calliphora_vicina_chromosome_4,_idCalVici1.1,_whole_genome_shotgun_sequence	AUGUSTUS	stop_codon	104729434	104729436	.	+	0	ID=g17573.t1.stop1;Parent=g17573.t1;
NC_088783.1_Calliphora_vicina_chromosome_4,_idCalVici1.1,_whole_genome_shotgun_sequence	AUGUSTUS	gene	104758570	104761190	.	+	.	ID=g17574;
NC_088783.1_Calliphora_vicina_chromosome_4,_idCalVici1.1,_whole_genome_shotgun_sequence	AUGUSTUS	mRNA	104758570	104761190	1	+	.	ID=g17574.t1;Parent=g17574;
NC_088783.1_Calliphora_vicina_chromosome_4,_idCalVici1.1,_whole_genome_shotgun_sequence	AUGUSTUS	start_codon	104758570	104758572	.	+	0	ID=g17574.t1.start1;Parent=g17574.t1;
NC_088783.1_Calliphora_vicina_chromosome_4,_idCalVici1.1,_whole_genome_shotgun_sequence	AUGUSTUS	CDS	104758570	104759344	1	+	0	ID=g17574.t1.CDS1;Parent=g17574.t1;
NC_088783.1_Calliphora_vicina_chromosome_4,_idCalVici1.1,_whole_genome_shotgun_sequence	AUGUSTUS	exon	104758570	104759344	.	+	.	ID=g17574.t1.exon1;Parent=g17574.t1;
NC_088783.1_Calliphora_vicina_chromosome_4,_idCalVici1.1,_whole_genome_shotgun_sequence	AUGUSTUS	intron	104759345	104760546	1	+	.	ID=g17574.t1.intron1;Parent=g17574.t1;
NC_088783.1_Calliphora_vicina_chromosome_4,_idCalVici1.1,_whole_genome_shotgun_sequence	AUGUSTUS	CDS	104760547	104761190	1	+	2	ID=g17574.t1.CDS2;Parent=g17574.t1;
NC_088783.1_Calliphora_vicina_chromosome_4,_idCalVici1.1,_whole_genome_shotgun_sequence	AUGUSTUS	exon	104760547	104761190	.	+	.	ID=g17574.t1.exon2;Parent=g17574.t1;
NC_088783.1_Calliphora_vicina_chromosome_4,_idCalVici1.1,_whole_genome_shotgun_sequence	AUGUSTUS	stop_codon	104761188	104761190	.	+	0	ID=g17574.t1.stop1;Parent=g17574.t1;
NC_088783.1_Calliphora_vicina_chromosome_4,_idCalVici1.1,_whole_genome_shotgun_sequence	AUGUSTUS	gene	104784072	104804508	.	+	.	ID=g17575;
NC_088783.1_Calliphora_vicina_chromosome_4,_idCalVici1.1,_whole_genome_shotgun_sequence	AUGUSTUS	mRNA	104784072	104804508	0.86	+	.	ID=g17575.t1;Parent=g17575;
NC_088783.1_Calliphora_vicina_chromosome_4,_idCalVici1.1,_whole_genome_shotgun_sequence	AUGUSTUS	start_codon	104784072	104784074	.	+	0	ID=g17575.t1.start1;Parent=g17575.t1;
NC_088783.1_Calliphora_vicina_chromosome_4,_idCalVici1.1,_whole_genome_shotgun_sequence	AUGUSTUS	CDS	104784072	104784304	1	+	0	ID=g17575.t1.CDS1;Parent=g17575.t1;
NC_088783.1_Calliphora_vicina_chromosome_4,_idCalVici1.1,_whole_genome_shotgun_sequence	AUGUSTUS	exon	104784072	104784304	.	+	.	ID=g17575.t1.exon1;Parent=g17575.t1;
NC_088783.1_Calliphora_vicina_chromosome_4,_idCalVici1.1,_whole_genome_shotgun_sequence	AUGUSTUS	intron	104784305	104802628	0.86	+	.	ID=g17575.t1.intron1;Parent=g17575.t1;
NC_088783.1_Calliphora_vicina_chromosome_4,_idCalVici1.1,_whole_genome_shotgun_sequence	AUGUSTUS	CDS	104802629	104803516	1	+	1	ID=g17575.t1.CDS2;Parent=g17575.t1;
NC_088783.1_Calliphora_vicina_chromosome_4,_idCalVici1.1,_whole_genome_shotgun_sequence	AUGUSTUS	exon	104802629	104803516	.	+	.	ID=g17575.t1.exon2;Parent=g17575.t1;
NC_088783.1_Calliphora_vicina_chromosome_4,_idCalVici1.1,_whole_genome_shotgun_sequence	AUGUSTUS	intron	104803517	104803868	1	+	.	ID=g17575.t1.intron2;Parent=g17575.t1;
NC_088783.1_Calliphora_vicina_chromosome_4,_idCalVici1.1,_whole_genome_shotgun_sequence	AUGUSTUS	CDS	104803869	104804508	1	+	1	ID=g17575.t1.CDS3;Parent=g17575.t1;
NC_088783.1_Calliphora_vicina_chromosome_4,_idCalVici1.1,_whole_genome_shotgun_sequence	AUGUSTUS	exon	104803869	104804508	.	+	.	ID=g17575.t1.exon3;Parent=g17575.t1;
NC_088783.1_Calliphora_vicina_chromosome_4,_idCalVici1.1,_whole_genome_shotgun_sequence	AUGUSTUS	stop_codon	104804506	104804508	.	+	0	ID=g17575.t1.stop1;Parent=g17575.t1;
NC_088783.1_Calliphora_vicina_chromosome_4,_idCalVici1.1,_whole_genome_shotgun_sequence	AUGUSTUS	mRNA	104784072	104804508	0.74	+	.	ID=g17575.t2;Parent=g17575;
NC_088783.1_Calliphora_vicina_chromosome_4,_idCalVici1.1,_whole_genome_shotgun_sequence	AUGUSTUS	start_codon	104784072	104784074	.	+	0	ID=g17575.t2.start1;Parent=g17575.t2;
NC_088783.1_Calliphora_vicina_chromosome_4,_idCalVici1.1,_whole_genome_shotgun_sequence	AUGUSTUS	CDS	104784072	104784304	0.98	+	0	ID=g17575.t2.CDS1;Parent=g17575.t2;
NC_088783.1_Calliphora_vicina_chromosome_4,_idCalVici1.1,_whole_genome_shotgun_sequence	AUGUSTUS	exon	104784072	104784304	.	+	.	ID=g17575.t2.exon1;Parent=g17575.t2;
NC_088783.1_Calliphora_vicina_chromosome_4,_idCalVici1.1,_whole_genome_shotgun_sequence	AUGUSTUS	intron	104784305	104798165	0.75	+	.	ID=g17575.t2.intron1;Parent=g17575.t2;
NC_088783.1_Calliphora_vicina_chromosome_4,_idCalVici1.1,_whole_genome_shotgun_sequence	AUGUSTUS	CDS	104798166	104798762	0.83	+	1	ID=g17575.t2.CDS2;Parent=g17575.t2;
NC_088783.1_Calliphora_vicina_chromosome_4,_idCalVici1.1,_whole_genome_shotgun_sequence	AUGUSTUS	exon	104798166	104798762	.	+	.	ID=g17575.t2.exon2;Parent=g17575.t2;
NC_088783.1_Calliphora_vicina_chromosome_4,_idCalVici1.1,_whole_genome_shotgun_sequence	AUGUSTUS	intron	104798763	104802628	0.99	+	.	ID=g17575.t2.intron2;Parent=g17575.t2;
NC_088783.1_Calliphora_vicina_chromosome_4,_idCalVici1.1,_whole_genome_shotgun_sequence	AUGUSTUS	CDS	104802629	104803516	1	+	1	ID=g17575.t2.CDS3;Parent=g17575.t2;
NC_088783.1_Calliphora_vicina_chromosome_4,_idCalVici1.1,_whole_genome_shotgun_sequence	AUGUSTUS	exon	104802629	104803516	.	+	.	ID=g17575.t2.exon3;Parent=g17575.t2;
NC_088783.1_Calliphora_vicina_chromosome_4,_idCalVici1.1,_whole_genome_shotgun_sequence	AUGUSTUS	intron	104803517	104803868	1	+	.	ID=g17575.t2.intron3;Parent=g17575.t2;
NC_088783.1_Calliphora_vicina_chromosome_4,_idCalVici1.1,_whole_genome_shotgun_sequence	AUGUSTUS	CDS	104803869	104804508	1	+	1	ID=g17575.t2.CDS4;Parent=g17575.t2;
NC_088783.1_Calliphora_vicina_chromosome_4,_idCalVici1.1,_whole_genome_shotgun_sequence	AUGUSTUS	exon	104803869	104804508	.	+	.	ID=g17575.t2.exon4;Parent=g17575.t2;
NC_088783.1_Calliphora_vicina_chromosome_4,_idCalVici1.1,_whole_genome_shotgun_sequence	AUGUSTUS	stop_codon	104804506	104804508	.	+	0	ID=g17575.t2.stop1;Parent=g17575.t2;
NC_088783.1_Calliphora_vicina_chromosome_4,_idCalVici1.1,_whole_genome_shotgun_sequence	AUGUSTUS	gene	104832751	104838589	.	+	.	ID=g17576;
NC_088783.1_Calliphora_vicina_chromosome_4,_idCalVici1.1,_whole_genome_shotgun_sequence	AUGUSTUS	mRNA	104832751	104838589	1	+	.	ID=g17576.t1;Parent=g17576;
NC_088783.1_Calliphora_vicina_chromosome_4,_idCalVici1.1,_whole_genome_shotgun_sequence	AUGUSTUS	start_codon	104832751	104832753	.	+	0	ID=g17576.t1.start1;Parent=g17576.t1;
NC_088783.1_Calliphora_vicina_chromosome_4,_idCalVici1.1,_whole_genome_shotgun_sequence	AUGUSTUS	CDS	104832751	104834365	1	+	0	ID=g17576.t1.CDS1;Parent=g17576.t1;
NC_088783.1_Calliphora_vicina_chromosome_4,_idCalVici1.1,_whole_genome_shotgun_sequence	AUGUSTUS	exon	104832751	104834365	.	+	.	ID=g17576.t1.exon1;Parent=g17576.t1;
NC_088783.1_Calliphora_vicina_chromosome_4,_idCalVici1.1,_whole_genome_shotgun_sequence	AUGUSTUS	intron	104834366	104838407	1	+	.	ID=g17576.t1.intron1;Parent=g17576.t1;
NC_088783.1_Calliphora_vicina_chromosome_4,_idCalVici1.1,_whole_genome_shotgun_sequence	AUGUSTUS	CDS	104838408	104838589	1	+	2	ID=g17576.t1.CDS2;Parent=g17576.t1;
NC_088783.1_Calliphora_vicina_chromosome_4,_idCalVici1.1,_whole_genome_shotgun_sequence	AUGUSTUS	exon	104838408	104838589	.	+	.	ID=g17576.t1.exon2;Parent=g17576.t1;
NC_088783.1_Calliphora_vicina_chromosome_4,_idCalVici1.1,_whole_genome_shotgun_sequence	AUGUSTUS	stop_codon	104838587	104838589	.	+	0	ID=g17576.t1.stop1;Parent=g17576.t1;
NC_088783.1_Calliphora_vicina_chromosome_4,_idCalVici1.1,_whole_genome_shotgun_sequence	AUGUSTUS	gene	104892089	104893185	.	-	.	ID=g17577;
NC_088783.1_Calliphora_vicina_chromosome_4,_idCalVici1.1,_whole_genome_shotgun_sequence	AUGUSTUS	mRNA	104892089	104893185	1	-	.	ID=g17577.t1;Parent=g17577;
NC_088783.1_Calliphora_vicina_chromosome_4,_idCalVici1.1,_whole_genome_shotgun_sequence	AUGUSTUS	stop_codon	104892089	104892091	.	-	0	ID=g17577.t1.stop1;Parent=g17577.t1;
NC_088783.1_Calliphora_vicina_chromosome_4,_idCalVici1.1,_whole_genome_shotgun_sequence	AUGUSTUS	CDS	104892089	104892221	1	-	1	ID=g17577.t1.CDS1;Parent=g17577.t1;
```
