## Supplemental File S2 for "The genome of *Istocheta aldrichi* (Diptera: Tachinidae), a parasitoid of the Japanese beetle, *Popillia japonica* (Coleoptera: Scarabaeidae)": NC_088780.1_Calliphora_vicina.gff3 (part 43 of 56)

```
NC_088783.1_Calliphora_vicina_chromosome_4,_idCalVici1.1,_whole_genome_shotgun_sequence	AUGUSTUS	exon	104892089	104892221	.	-	.	ID=g17577.t1.exon1;Parent=g17577.t1;
NC_088783.1_Calliphora_vicina_chromosome_4,_idCalVici1.1,_whole_genome_shotgun_sequence	AUGUSTUS	intron	104892222	104892277	1	-	.	ID=g17577.t1.intron1;Parent=g17577.t1;
NC_088783.1_Calliphora_vicina_chromosome_4,_idCalVici1.1,_whole_genome_shotgun_sequence	AUGUSTUS	CDS	104892278	104892898	1	-	1	ID=g17577.t1.CDS2;Parent=g17577.t1;
NC_088783.1_Calliphora_vicina_chromosome_4,_idCalVici1.1,_whole_genome_shotgun_sequence	AUGUSTUS	exon	104892278	104892898	.	-	.	ID=g17577.t1.exon2;Parent=g17577.t1;
NC_088783.1_Calliphora_vicina_chromosome_4,_idCalVici1.1,_whole_genome_shotgun_sequence	AUGUSTUS	intron	104892899	104892968	1	-	.	ID=g17577.t1.intron2;Parent=g17577.t1;
NC_088783.1_Calliphora_vicina_chromosome_4,_idCalVici1.1,_whole_genome_shotgun_sequence	AUGUSTUS	CDS	104892969	104893057	1	-	0	ID=g17577.t1.CDS3;Parent=g17577.t1;
NC_088783.1_Calliphora_vicina_chromosome_4,_idCalVici1.1,_whole_genome_shotgun_sequence	AUGUSTUS	exon	104892969	104893057	.	-	.	ID=g17577.t1.exon3;Parent=g17577.t1;
NC_088783.1_Calliphora_vicina_chromosome_4,_idCalVici1.1,_whole_genome_shotgun_sequence	AUGUSTUS	intron	104893058	104893128	1	-	.	ID=g17577.t1.intron3;Parent=g17577.t1;
NC_088783.1_Calliphora_vicina_chromosome_4,_idCalVici1.1,_whole_genome_shotgun_sequence	AUGUSTUS	CDS	104893129	104893185	1	-	0	ID=g17577.t1.CDS4;Parent=g17577.t1;
NC_088783.1_Calliphora_vicina_chromosome_4,_idCalVici1.1,_whole_genome_shotgun_sequence	AUGUSTUS	exon	104893129	104893185	.	-	.	ID=g17577.t1.exon4;Parent=g17577.t1;
NC_088783.1_Calliphora_vicina_chromosome_4,_idCalVici1.1,_whole_genome_shotgun_sequence	AUGUSTUS	start_codon	104893183	104893185	.	-	0	ID=g17577.t1.start1;Parent=g17577.t1;
NC_088783.1_Calliphora_vicina_chromosome_4,_idCalVici1.1,_whole_genome_shotgun_sequence	AUGUSTUS	gene	104946514	104948078	.	-	.	ID=g17578;
NC_088783.1_Calliphora_vicina_chromosome_4,_idCalVici1.1,_whole_genome_shotgun_sequence	AUGUSTUS	mRNA	104946514	104948078	0.76	-	.	ID=g17578.t1;Parent=g17578;
NC_088783.1_Calliphora_vicina_chromosome_4,_idCalVici1.1,_whole_genome_shotgun_sequence	AUGUSTUS	stop_codon	104946514	104946516	.	-	0	ID=g17578.t1.stop1;Parent=g17578.t1;
NC_088783.1_Calliphora_vicina_chromosome_4,_idCalVici1.1,_whole_genome_shotgun_sequence	AUGUSTUS	CDS	104946514	104946572	1	-	2	ID=g17578.t1.CDS1;Parent=g17578.t1;
NC_088783.1_Calliphora_vicina_chromosome_4,_idCalVici1.1,_whole_genome_shotgun_sequence	AUGUSTUS	exon	104946514	104946572	.	-	.	ID=g17578.t1.exon1;Parent=g17578.t1;
NC_088783.1_Calliphora_vicina_chromosome_4,_idCalVici1.1,_whole_genome_shotgun_sequence	AUGUSTUS	intron	104946573	104946627	1	-	.	ID=g17578.t1.intron1;Parent=g17578.t1;
NC_088783.1_Calliphora_vicina_chromosome_4,_idCalVici1.1,_whole_genome_shotgun_sequence	AUGUSTUS	CDS	104946628	104946671	0.78	-	1	ID=g17578.t1.CDS2;Parent=g17578.t1;
NC_088783.1_Calliphora_vicina_chromosome_4,_idCalVici1.1,_whole_genome_shotgun_sequence	AUGUSTUS	exon	104946628	104946671	.	-	.	ID=g17578.t1.exon2;Parent=g17578.t1;
NC_088783.1_Calliphora_vicina_chromosome_4,_idCalVici1.1,_whole_genome_shotgun_sequence	AUGUSTUS	intron	104946672	104946745	0.78	-	.	ID=g17578.t1.intron2;Parent=g17578.t1;
NC_088783.1_Calliphora_vicina_chromosome_4,_idCalVici1.1,_whole_genome_shotgun_sequence	AUGUSTUS	CDS	104946746	104946786	1	-	0	ID=g17578.t1.CDS3;Parent=g17578.t1;
NC_088783.1_Calliphora_vicina_chromosome_4,_idCalVici1.1,_whole_genome_shotgun_sequence	AUGUSTUS	exon	104946746	104946786	.	-	.	ID=g17578.t1.exon3;Parent=g17578.t1;
NC_088783.1_Calliphora_vicina_chromosome_4,_idCalVici1.1,_whole_genome_shotgun_sequence	AUGUSTUS	intron	104946787	104947856	1	-	.	ID=g17578.t1.intron3;Parent=g17578.t1;
NC_088783.1_Calliphora_vicina_chromosome_4,_idCalVici1.1,_whole_genome_shotgun_sequence	AUGUSTUS	CDS	104947857	104948078	0.97	-	0	ID=g17578.t1.CDS4;Parent=g17578.t1;
NC_088783.1_Calliphora_vicina_chromosome_4,_idCalVici1.1,_whole_genome_shotgun_sequence	AUGUSTUS	exon	104947857	104948078	.	-	.	ID=g17578.t1.exon4;Parent=g17578.t1;
NC_088783.1_Calliphora_vicina_chromosome_4,_idCalVici1.1,_whole_genome_shotgun_sequence	AUGUSTUS	start_codon	104948076	104948078	.	-	0	ID=g17578.t1.start1;Parent=g17578.t1;
NC_088783.1_Calliphora_vicina_chromosome_4,_idCalVici1.1,_whole_genome_shotgun_sequence	AUGUSTUS	gene	104949633	104950127	.	-	.	ID=g17579;
NC_088783.1_Calliphora_vicina_chromosome_4,_idCalVici1.1,_whole_genome_shotgun_sequence	AUGUSTUS	mRNA	104949633	104950034	0.97	-	.	ID=g17579.t1;Parent=g17579;
NC_088783.1_Calliphora_vicina_chromosome_4,_idCalVici1.1,_whole_genome_shotgun_sequence	AUGUSTUS	stop_codon	104949633	104949635	.	-	0	ID=g17579.t1.stop1;Parent=g17579.t1;
NC_088783.1_Calliphora_vicina_chromosome_4,_idCalVici1.1,_whole_genome_shotgun_sequence	AUGUSTUS	CDS	104949633	104950034	0.97	-	0	ID=g17579.t1.CDS1;Parent=g17579.t1;
NC_088783.1_Calliphora_vicina_chromosome_4,_idCalVici1.1,_whole_genome_shotgun_sequence	AUGUSTUS	exon	104949633	104950034	.	-	.	ID=g17579.t1.exon1;Parent=g17579.t1;
NC_088783.1_Calliphora_vicina_chromosome_4,_idCalVici1.1,_whole_genome_shotgun_sequence	AUGUSTUS	start_codon	104950032	104950034	.	-	0	ID=g17579.t1.start1;Parent=g17579.t1;
NC_088783.1_Calliphora_vicina_chromosome_4,_idCalVici1.1,_whole_genome_shotgun_sequence	AUGUSTUS	mRNA	104949633	104950127	0.56	-	.	ID=g17579.t2;Parent=g17579;
NC_088783.1_Calliphora_vicina_chromosome_4,_idCalVici1.1,_whole_genome_shotgun_sequence	AUGUSTUS	stop_codon	104949633	104949635	.	-	0	ID=g17579.t2.stop1;Parent=g17579.t2;
NC_088783.1_Calliphora_vicina_chromosome_4,_idCalVici1.1,_whole_genome_shotgun_sequence	AUGUSTUS	CDS	104949633	104950127	0.56	-	0	ID=g17579.t2.CDS1;Parent=g17579.t2;
NC_088783.1_Calliphora_vicina_chromosome_4,_idCalVici1.1,_whole_genome_shotgun_sequence	AUGUSTUS	exon	104949633	104950127	.	-	.	ID=g17579.t2.exon1;Parent=g17579.t2;
NC_088783.1_Calliphora_vicina_chromosome_4,_idCalVici1.1,_whole_genome_shotgun_sequence	AUGUSTUS	start_codon	104950125	104950127	.	-	0	ID=g17579.t2.start1;Parent=g17579.t2;
NC_088783.1_Calliphora_vicina_chromosome_4,_idCalVici1.1,_whole_genome_shotgun_sequence	AUGUSTUS	gene	104957591	104957875	.	-	.	ID=g17580;
NC_088783.1_Calliphora_vicina_chromosome_4,_idCalVici1.1,_whole_genome_shotgun_sequence	AUGUSTUS	mRNA	104957591	104957875	0.99	-	.	ID=g17580.t1;Parent=g17580;
NC_088783.1_Calliphora_vicina_chromosome_4,_idCalVici1.1,_whole_genome_shotgun_sequence	AUGUSTUS	stop_codon	104957591	104957593	.	-	0	ID=g17580.t1.stop1;Parent=g17580.t1;
NC_088783.1_Calliphora_vicina_chromosome_4,_idCalVici1.1,_whole_genome_shotgun_sequence	AUGUSTUS	CDS	104957591	104957875	0.99	-	0	ID=g17580.t1.CDS1;Parent=g17580.t1;
NC_088783.1_Calliphora_vicina_chromosome_4,_idCalVici1.1,_whole_genome_shotgun_sequence	AUGUSTUS	exon	104957591	104957875	.	-	.	ID=g17580.t1.exon1;Parent=g17580.t1;
NC_088783.1_Calliphora_vicina_chromosome_4,_idCalVici1.1,_whole_genome_shotgun_sequence	AUGUSTUS	start_codon	104957873	104957875	.	-	0	ID=g17580.t1.start1;Parent=g17580.t1;
NC_088783.1_Calliphora_vicina_chromosome_4,_idCalVici1.1,_whole_genome_shotgun_sequence	AUGUSTUS	gene	104964586	104966481	.	-	.	ID=g17581;
NC_088783.1_Calliphora_vicina_chromosome_4,_idCalVici1.1,_whole_genome_shotgun_sequence	AUGUSTUS	mRNA	104964586	104966481	0.74	-	.	ID=g17581.t1;Parent=g17581;
NC_088783.1_Calliphora_vicina_chromosome_4,_idCalVici1.1,_whole_genome_shotgun_sequence	AUGUSTUS	stop_codon	104964586	104964588	.	-	0	ID=g17581.t1.stop1;Parent=g17581.t1;
NC_088783.1_Calliphora_vicina_chromosome_4,_idCalVici1.1,_whole_genome_shotgun_sequence	AUGUSTUS	CDS	104964586	104964683	1	-	2	ID=g17581.t1.CDS1;Parent=g17581.t1;
NC_088783.1_Calliphora_vicina_chromosome_4,_idCalVici1.1,_whole_genome_shotgun_sequence	AUGUSTUS	exon	104964586	104964683	.	-	.	ID=g17581.t1.exon1;Parent=g17581.t1;
NC_088783.1_Calliphora_vicina_chromosome_4,_idCalVici1.1,_whole_genome_shotgun_sequence	AUGUSTUS	intron	104964684	104964771	1	-	.	ID=g17581.t1.intron1;Parent=g17581.t1;
NC_088783.1_Calliphora_vicina_chromosome_4,_idCalVici1.1,_whole_genome_shotgun_sequence	AUGUSTUS	CDS	104964772	104964845	1	-	1	ID=g17581.t1.CDS2;Parent=g17581.t1;
NC_088783.1_Calliphora_vicina_chromosome_4,_idCalVici1.1,_whole_genome_shotgun_sequence	AUGUSTUS	exon	104964772	104964845	.	-	.	ID=g17581.t1.exon2;Parent=g17581.t1;
NC_088783.1_Calliphora_vicina_chromosome_4,_idCalVici1.1,_whole_genome_shotgun_sequence	AUGUSTUS	intron	104964846	104966335	1	-	.	ID=g17581.t1.intron2;Parent=g17581.t1;
NC_088783.1_Calliphora_vicina_chromosome_4,_idCalVici1.1,_whole_genome_shotgun_sequence	AUGUSTUS	CDS	104966336	104966481	0.74	-	0	ID=g17581.t1.CDS3;Parent=g17581.t1;
NC_088783.1_Calliphora_vicina_chromosome_4,_idCalVici1.1,_whole_genome_shotgun_sequence	AUGUSTUS	exon	104966336	104966481	.	-	.	ID=g17581.t1.exon3;Parent=g17581.t1;
NC_088783.1_Calliphora_vicina_chromosome_4,_idCalVici1.1,_whole_genome_shotgun_sequence	AUGUSTUS	start_codon	104966479	104966481	.	-	0	ID=g17581.t1.start1;Parent=g17581.t1;
NC_088783.1_Calliphora_vicina_chromosome_4,_idCalVici1.1,_whole_genome_shotgun_sequence	AUGUSTUS	gene	105027757	105048476	.	+	.	ID=g17582;
NC_088783.1_Calliphora_vicina_chromosome_4,_idCalVici1.1,_whole_genome_shotgun_sequence	AUGUSTUS	mRNA	105027757	105048476	0.81	+	.	ID=g17582.t1;Parent=g17582;
NC_088783.1_Calliphora_vicina_chromosome_4,_idCalVici1.1,_whole_genome_shotgun_sequence	AUGUSTUS	start_codon	105027757	105027759	.	+	0	ID=g17582.t1.start1;Parent=g17582.t1;
NC_088783.1_Calliphora_vicina_chromosome_4,_idCalVici1.1,_whole_genome_shotgun_sequence	AUGUSTUS	CDS	105027757	105027979	0.81	+	0	ID=g17582.t1.CDS1;Parent=g17582.t1;
NC_088783.1_Calliphora_vicina_chromosome_4,_idCalVici1.1,_whole_genome_shotgun_sequence	AUGUSTUS	exon	105027757	105027979	.	+	.	ID=g17582.t1.exon1;Parent=g17582.t1;
NC_088783.1_Calliphora_vicina_chromosome_4,_idCalVici1.1,_whole_genome_shotgun_sequence	AUGUSTUS	intron	105027980	105028387	1	+	.	ID=g17582.t1.intron1;Parent=g17582.t1;
NC_088783.1_Calliphora_vicina_chromosome_4,_idCalVici1.1,_whole_genome_shotgun_sequence	AUGUSTUS	CDS	105028388	105028499	1	+	2	ID=g17582.t1.CDS2;Parent=g17582.t1;
NC_088783.1_Calliphora_vicina_chromosome_4,_idCalVici1.1,_whole_genome_shotgun_sequence	AUGUSTUS	exon	105028388	105028499	.	+	.	ID=g17582.t1.exon2;Parent=g17582.t1;
NC_088783.1_Calliphora_vicina_chromosome_4,_idCalVici1.1,_whole_genome_shotgun_sequence	AUGUSTUS	intron	105028500	105028648	1	+	.	ID=g17582.t1.intron2;Parent=g17582.t1;
NC_088783.1_Calliphora_vicina_chromosome_4,_idCalVici1.1,_whole_genome_shotgun_sequence	AUGUSTUS	CDS	105028649	105028720	1	+	1	ID=g17582.t1.CDS3;Parent=g17582.t1;
NC_088783.1_Calliphora_vicina_chromosome_4,_idCalVici1.1,_whole_genome_shotgun_sequence	AUGUSTUS	exon	105028649	105028720	.	+	.	ID=g17582.t1.exon3;Parent=g17582.t1;
NC_088783.1_Calliphora_vicina_chromosome_4,_idCalVici1.1,_whole_genome_shotgun_sequence	AUGUSTUS	intron	105028721	105033086	1	+	.	ID=g17582.t1.intron3;Parent=g17582.t1;
NC_088783.1_Calliphora_vicina_chromosome_4,_idCalVici1.1,_whole_genome_shotgun_sequence	AUGUSTUS	CDS	105033087	105033164	1	+	1	ID=g17582.t1.CDS4;Parent=g17582.t1;
NC_088783.1_Calliphora_vicina_chromosome_4,_idCalVici1.1,_whole_genome_shotgun_sequence	AUGUSTUS	exon	105033087	105033164	.	+	.	ID=g17582.t1.exon4;Parent=g17582.t1;
NC_088783.1_Calliphora_vicina_chromosome_4,_idCalVici1.1,_whole_genome_shotgun_sequence	AUGUSTUS	intron	105033165	105033234	1	+	.	ID=g17582.t1.intron4;Parent=g17582.t1;
NC_088783.1_Calliphora_vicina_chromosome_4,_idCalVici1.1,_whole_genome_shotgun_sequence	AUGUSTUS	CDS	105033235	105033306	1	+	1	ID=g17582.t1.CDS5;Parent=g17582.t1;
NC_088783.1_Calliphora_vicina_chromosome_4,_idCalVici1.1,_whole_genome_shotgun_sequence	AUGUSTUS	exon	105033235	105033306	.	+	.	ID=g17582.t1.exon5;Parent=g17582.t1;
NC_088783.1_Calliphora_vicina_chromosome_4,_idCalVici1.1,_whole_genome_shotgun_sequence	AUGUSTUS	intron	105033307	105033651	1	+	.	ID=g17582.t1.intron5;Parent=g17582.t1;
NC_088783.1_Calliphora_vicina_chromosome_4,_idCalVici1.1,_whole_genome_shotgun_sequence	AUGUSTUS	CDS	105033652	105033723	1	+	1	ID=g17582.t1.CDS6;Parent=g17582.t1;
NC_088783.1_Calliphora_vicina_chromosome_4,_idCalVici1.1,_whole_genome_shotgun_sequence	AUGUSTUS	exon	105033652	105033723	.	+	.	ID=g17582.t1.exon6;Parent=g17582.t1;
NC_088783.1_Calliphora_vicina_chromosome_4,_idCalVici1.1,_whole_genome_shotgun_sequence	AUGUSTUS	intron	105033724	105033796	1	+	.	ID=g17582.t1.intron6;Parent=g17582.t1;
NC_088783.1_Calliphora_vicina_chromosome_4,_idCalVici1.1,_whole_genome_shotgun_sequence	AUGUSTUS	CDS	105033797	105033868	1	+	1	ID=g17582.t1.CDS7;Parent=g17582.t1;
NC_088783.1_Calliphora_vicina_chromosome_4,_idCalVici1.1,_whole_genome_shotgun_sequence	AUGUSTUS	exon	105033797	105033868	.	+	.	ID=g17582.t1.exon7;Parent=g17582.t1;
NC_088783.1_Calliphora_vicina_chromosome_4,_idCalVici1.1,_whole_genome_shotgun_sequence	AUGUSTUS	intron	105033869	105034822	1	+	.	ID=g17582.t1.intron7;Parent=g17582.t1;
NC_088783.1_Calliphora_vicina_chromosome_4,_idCalVici1.1,_whole_genome_shotgun_sequence	AUGUSTUS	CDS	105034823	105034963	1	+	1	ID=g17582.t1.CDS8;Parent=g17582.t1;
NC_088783.1_Calliphora_vicina_chromosome_4,_idCalVici1.1,_whole_genome_shotgun_sequence	AUGUSTUS	exon	105034823	105034963	.	+	.	ID=g17582.t1.exon8;Parent=g17582.t1;
NC_088783.1_Calliphora_vicina_chromosome_4,_idCalVici1.1,_whole_genome_shotgun_sequence	AUGUSTUS	intron	105034964	105036968	1	+	.	ID=g17582.t1.intron8;Parent=g17582.t1;
NC_088783.1_Calliphora_vicina_chromosome_4,_idCalVici1.1,_whole_genome_shotgun_sequence	AUGUSTUS	CDS	105036969	105037040	1	+	1	ID=g17582.t1.CDS9;Parent=g17582.t1;
NC_088783.1_Calliphora_vicina_chromosome_4,_idCalVici1.1,_whole_genome_shotgun_sequence	AUGUSTUS	exon	105036969	105037040	.	+	.	ID=g17582.t1.exon9;Parent=g17582.t1;
NC_088783.1_Calliphora_vicina_chromosome_4,_idCalVici1.1,_whole_genome_shotgun_sequence	AUGUSTUS	intron	105037041	105041315	1	+	.	ID=g17582.t1.intron9;Parent=g17582.t1;
NC_088783.1_Calliphora_vicina_chromosome_4,_idCalVici1.1,_whole_genome_shotgun_sequence	AUGUSTUS	CDS	105041316	105041459	1	+	1	ID=g17582.t1.CDS10;Parent=g17582.t1;
NC_088783.1_Calliphora_vicina_chromosome_4,_idCalVici1.1,_whole_genome_shotgun_sequence	AUGUSTUS	exon	105041316	105041459	.	+	.	ID=g17582.t1.exon10;Parent=g17582.t1;
NC_088783.1_Calliphora_vicina_chromosome_4,_idCalVici1.1,_whole_genome_shotgun_sequence	AUGUSTUS	intron	105041460	105041538	1	+	.	ID=g17582.t1.intron10;Parent=g17582.t1;
NC_088783.1_Calliphora_vicina_chromosome_4,_idCalVici1.1,_whole_genome_shotgun_sequence	AUGUSTUS	CDS	105041539	105041655	1	+	1	ID=g17582.t1.CDS11;Parent=g17582.t1;
NC_088783.1_Calliphora_vicina_chromosome_4,_idCalVici1.1,_whole_genome_shotgun_sequence	AUGUSTUS	exon	105041539	105041655	.	+	.	ID=g17582.t1.exon11;Parent=g17582.t1;
NC_088783.1_Calliphora_vicina_chromosome_4,_idCalVici1.1,_whole_genome_shotgun_sequence	AUGUSTUS	intron	105041656	105042011	1	+	.	ID=g17582.t1.intron11;Parent=g17582.t1;
NC_088783.1_Calliphora_vicina_chromosome_4,_idCalVici1.1,_whole_genome_shotgun_sequence	AUGUSTUS	CDS	105042012	105042247	1	+	1	ID=g17582.t1.CDS12;Parent=g17582.t1;
NC_088783.1_Calliphora_vicina_chromosome_4,_idCalVici1.1,_whole_genome_shotgun_sequence	AUGUSTUS	exon	105042012	105042247	.	+	.	ID=g17582.t1.exon12;Parent=g17582.t1;
NC_088783.1_Calliphora_vicina_chromosome_4,_idCalVici1.1,_whole_genome_shotgun_sequence	AUGUSTUS	intron	105042248	105042364	1	+	.	ID=g17582.t1.intron12;Parent=g17582.t1;
NC_088783.1_Calliphora_vicina_chromosome_4,_idCalVici1.1,_whole_genome_shotgun_sequence	AUGUSTUS	CDS	105042365	105042479	1	+	2	ID=g17582.t1.CDS13;Parent=g17582.t1;
NC_088783.1_Calliphora_vicina_chromosome_4,_idCalVici1.1,_whole_genome_shotgun_sequence	AUGUSTUS	exon	105042365	105042479	.	+	.	ID=g17582.t1.exon13;Parent=g17582.t1;
NC_088783.1_Calliphora_vicina_chromosome_4,_idCalVici1.1,_whole_genome_shotgun_sequence	AUGUSTUS	intron	105042480	105047351	1	+	.	ID=g17582.t1.intron13;Parent=g17582.t1;
NC_088783.1_Calliphora_vicina_chromosome_4,_idCalVici1.1,_whole_genome_shotgun_sequence	AUGUSTUS	CDS	105047352	105047496	1	+	1	ID=g17582.t1.CDS14;Parent=g17582.t1;
NC_088783.1_Calliphora_vicina_chromosome_4,_idCalVici1.1,_whole_genome_shotgun_sequence	AUGUSTUS	exon	105047352	105047496	.	+	.	ID=g17582.t1.exon14;Parent=g17582.t1;
NC_088783.1_Calliphora_vicina_chromosome_4,_idCalVici1.1,_whole_genome_shotgun_sequence	AUGUSTUS	intron	105047497	105047624	1	+	.	ID=g17582.t1.intron14;Parent=g17582.t1;
NC_088783.1_Calliphora_vicina_chromosome_4,_idCalVici1.1,_whole_genome_shotgun_sequence	AUGUSTUS	CDS	105047625	105047779	1	+	0	ID=g17582.t1.CDS15;Parent=g17582.t1;
NC_088783.1_Calliphora_vicina_chromosome_4,_idCalVici1.1,_whole_genome_shotgun_sequence	AUGUSTUS	exon	105047625	105047779	.	+	.	ID=g17582.t1.exon15;Parent=g17582.t1;
NC_088783.1_Calliphora_vicina_chromosome_4,_idCalVici1.1,_whole_genome_shotgun_sequence	AUGUSTUS	intron	105047780	105047994	1	+	.	ID=g17582.t1.intron15;Parent=g17582.t1;
NC_088783.1_Calliphora_vicina_chromosome_4,_idCalVici1.1,_whole_genome_shotgun_sequence	AUGUSTUS	CDS	105047995	105048068	1	+	1	ID=g17582.t1.CDS16;Parent=g17582.t1;
NC_088783.1_Calliphora_vicina_chromosome_4,_idCalVici1.1,_whole_genome_shotgun_sequence	AUGUSTUS	exon	105047995	105048068	.	+	.	ID=g17582.t1.exon16;Parent=g17582.t1;
NC_088783.1_Calliphora_vicina_chromosome_4,_idCalVici1.1,_whole_genome_shotgun_sequence	AUGUSTUS	intron	105048069	105048156	1	+	.	ID=g17582.t1.intron16;Parent=g17582.t1;
NC_088783.1_Calliphora_vicina_chromosome_4,_idCalVici1.1,_whole_genome_shotgun_sequence	AUGUSTUS	CDS	105048157	105048476	1	+	2	ID=g17582.t1.CDS17;Parent=g17582.t1;
NC_088783.1_Calliphora_vicina_chromosome_4,_idCalVici1.1,_whole_genome_shotgun_sequence	AUGUSTUS	exon	105048157	105048476	.	+	.	ID=g17582.t1.exon17;Parent=g17582.t1;
NC_088783.1_Calliphora_vicina_chromosome_4,_idCalVici1.1,_whole_genome_shotgun_sequence	AUGUSTUS	stop_codon	105048474	105048476	.	+	0	ID=g17582.t1.stop1;Parent=g17582.t1;
NC_088783.1_Calliphora_vicina_chromosome_4,_idCalVici1.1,_whole_genome_shotgun_sequence	AUGUSTUS	mRNA	105027757	105048476	0.74	+	.	ID=g17582.t2;Parent=g17582;
NC_088783.1_Calliphora_vicina_chromosome_4,_idCalVici1.1,_whole_genome_shotgun_sequence	AUGUSTUS	start_codon	105027757	105027759	.	+	0	ID=g17582.t2.start1;Parent=g17582.t2;
NC_088783.1_Calliphora_vicina_chromosome_4,_idCalVici1.1,_whole_genome_shotgun_sequence	AUGUSTUS	CDS	105027757	105027979	0.74	+	0	ID=g17582.t2.CDS1;Parent=g17582.t2;
NC_088783.1_Calliphora_vicina_chromosome_4,_idCalVici1.1,_whole_genome_shotgun_sequence	AUGUSTUS	exon	105027757	105027979	.	+	.	ID=g17582.t2.exon1;Parent=g17582.t2;
NC_088783.1_Calliphora_vicina_chromosome_4,_idCalVici1.1,_whole_genome_shotgun_sequence	AUGUSTUS	intron	105027980	105028387	1	+	.	ID=g17582.t2.intron1;Parent=g17582.t2;
NC_088783.1_Calliphora_vicina_chromosome_4,_idCalVici1.1,_whole_genome_shotgun_sequence	AUGUSTUS	CDS	105028388	105028499	1	+	2	ID=g17582.t2.CDS2;Parent=g17582.t2;
NC_088783.1_Calliphora_vicina_chromosome_4,_idCalVici1.1,_whole_genome_shotgun_sequence	AUGUSTUS	exon	105028388	105028499	.	+	.	ID=g17582.t2.exon2;Parent=g17582.t2;
NC_088783.1_Calliphora_vicina_chromosome_4,_idCalVici1.1,_whole_genome_shotgun_sequence	AUGUSTUS	intron	105028500	105028648	1	+	.	ID=g17582.t2.intron2;Parent=g17582.t2;
NC_088783.1_Calliphora_vicina_chromosome_4,_idCalVici1.1,_whole_genome_shotgun_sequence	AUGUSTUS	CDS	105028649	105028720	1	+	1	ID=g17582.t2.CDS3;Parent=g17582.t2;
NC_088783.1_Calliphora_vicina_chromosome_4,_idCalVici1.1,_whole_genome_shotgun_sequence	AUGUSTUS	exon	105028649	105028720	.	+	.	ID=g17582.t2.exon3;Parent=g17582.t2;
NC_088783.1_Calliphora_vicina_chromosome_4,_idCalVici1.1,_whole_genome_shotgun_sequence	AUGUSTUS	intron	105028721	105033234	1	+	.	ID=g17582.t2.intron3;Parent=g17582.t2;
NC_088783.1_Calliphora_vicina_chromosome_4,_idCalVici1.1,_whole_genome_shotgun_sequence	AUGUSTUS	CDS	105033235	105033306	1	+	1	ID=g17582.t2.CDS4;Parent=g17582.t2;
NC_088783.1_Calliphora_vicina_chromosome_4,_idCalVici1.1,_whole_genome_shotgun_sequence	AUGUSTUS	exon	105033235	105033306	.	+	.	ID=g17582.t2.exon4;Parent=g17582.t2;
NC_088783.1_Calliphora_vicina_chromosome_4,_idCalVici1.1,_whole_genome_shotgun_sequence	AUGUSTUS	intron	105033307	105033651	1	+	.	ID=g17582.t2.intron4;Parent=g17582.t2;
NC_088783.1_Calliphora_vicina_chromosome_4,_idCalVici1.1,_whole_genome_shotgun_sequence	AUGUSTUS	CDS	105033652	105033723	1	+	1	ID=g17582.t2.CDS5;Parent=g17582.t2;
NC_088783.1_Calliphora_vicina_chromosome_4,_idCalVici1.1,_whole_genome_shotgun_sequence	AUGUSTUS	exon	105033652	105033723	.	+	.	ID=g17582.t2.exon5;Parent=g17582.t2;
NC_088783.1_Calliphora_vicina_chromosome_4,_idCalVici1.1,_whole_genome_shotgun_sequence	AUGUSTUS	intron	105033724	105033796	1	+	.	ID=g17582.t2.intron5;Parent=g17582.t2;
NC_088783.1_Calliphora_vicina_chromosome_4,_idCalVici1.1,_whole_genome_shotgun_sequence	AUGUSTUS	CDS	105033797	105033868	1	+	1	ID=g17582.t2.CDS6;Parent=g17582.t2;
NC_088783.1_Calliphora_vicina_chromosome_4,_idCalVici1.1,_whole_genome_shotgun_sequence	AUGUSTUS	exon	105033797	105033868	.	+	.	ID=g17582.t2.exon6;Parent=g17582.t2;
NC_088783.1_Calliphora_vicina_chromosome_4,_idCalVici1.1,_whole_genome_shotgun_sequence	AUGUSTUS	intron	105033869	105034822	1	+	.	ID=g17582.t2.intron6;Parent=g17582.t2;
NC_088783.1_Calliphora_vicina_chromosome_4,_idCalVici1.1,_whole_genome_shotgun_sequence	AUGUSTUS	CDS	105034823	105034963	1	+	1	ID=g17582.t2.CDS7;Parent=g17582.t2;
NC_088783.1_Calliphora_vicina_chromosome_4,_idCalVici1.1,_whole_genome_shotgun_sequence	AUGUSTUS	exon	105034823	105034963	.	+	.	ID=g17582.t2.exon7;Parent=g17582.t2;
NC_088783.1_Calliphora_vicina_chromosome_4,_idCalVici1.1,_whole_genome_shotgun_sequence	AUGUSTUS	intron	105034964	105036968	1	+	.	ID=g17582.t2.intron7;Parent=g17582.t2;
NC_088783.1_Calliphora_vicina_chromosome_4,_idCalVici1.1,_whole_genome_shotgun_sequence	AUGUSTUS	CDS	105036969	105037040	1	+	1	ID=g17582.t2.CDS8;Parent=g17582.t2;
NC_088783.1_Calliphora_vicina_chromosome_4,_idCalVici1.1,_whole_genome_shotgun_sequence	AUGUSTUS	exon	105036969	105037040	.	+	.	ID=g17582.t2.exon8;Parent=g17582.t2;
NC_088783.1_Calliphora_vicina_chromosome_4,_idCalVici1.1,_whole_genome_shotgun_sequence	AUGUSTUS	intron	105037041	105041315	1	+	.	ID=g17582.t2.intron8;Parent=g17582.t2;
NC_088783.1_Calliphora_vicina_chromosome_4,_idCalVici1.1,_whole_genome_shotgun_sequence	AUGUSTUS	CDS	105041316	105041459	1	+	1	ID=g17582.t2.CDS9;Parent=g17582.t2;
NC_088783.1_Calliphora_vicina_chromosome_4,_idCalVici1.1,_whole_genome_shotgun_sequence	AUGUSTUS	exon	105041316	105041459	.	+	.	ID=g17582.t2.exon9;Parent=g17582.t2;
NC_088783.1_Calliphora_vicina_chromosome_4,_idCalVici1.1,_whole_genome_shotgun_sequence	AUGUSTUS	intron	105041460	105041538	1	+	.	ID=g17582.t2.intron9;Parent=g17582.t2;
NC_088783.1_Calliphora_vicina_chromosome_4,_idCalVici1.1,_whole_genome_shotgun_sequence	AUGUSTUS	CDS	105041539	105041655	1	+	1	ID=g17582.t2.CDS10;Parent=g17582.t2;
NC_088783.1_Calliphora_vicina_chromosome_4,_idCalVici1.1,_whole_genome_shotgun_sequence	AUGUSTUS	exon	105041539	105041655	.	+	.	ID=g17582.t2.exon10;Parent=g17582.t2;
NC_088783.1_Calliphora_vicina_chromosome_4,_idCalVici1.1,_whole_genome_shotgun_sequence	AUGUSTUS	intron	105041656	105042011	1	+	.	ID=g17582.t2.intron10;Parent=g17582.t2;
NC_088783.1_Calliphora_vicina_chromosome_4,_idCalVici1.1,_whole_genome_shotgun_sequence	AUGUSTUS	CDS	105042012	105042247	1	+	1	ID=g17582.t2.CDS11;Parent=g17582.t2;
NC_088783.1_Calliphora_vicina_chromosome_4,_idCalVici1.1,_whole_genome_shotgun_sequence	AUGUSTUS	exon	105042012	105042247	.	+	.	ID=g17582.t2.exon11;Parent=g17582.t2;
NC_088783.1_Calliphora_vicina_chromosome_4,_idCalVici1.1,_whole_genome_shotgun_sequence	AUGUSTUS	intron	105042248	105042364	1	+	.	ID=g17582.t2.intron11;Parent=g17582.t2;
NC_088783.1_Calliphora_vicina_chromosome_4,_idCalVici1.1,_whole_genome_shotgun_sequence	AUGUSTUS	CDS	105042365	105042479	1	+	2	ID=g17582.t2.CDS12;Parent=g17582.t2;
NC_088783.1_Calliphora_vicina_chromosome_4,_idCalVici1.1,_whole_genome_shotgun_sequence	AUGUSTUS	exon	105042365	105042479	.	+	.	ID=g17582.t2.exon12;Parent=g17582.t2;
NC_088783.1_Calliphora_vicina_chromosome_4,_idCalVici1.1,_whole_genome_shotgun_sequence	AUGUSTUS	intron	105042480	105047351	1	+	.	ID=g17582.t2.intron12;Parent=g17582.t2;
NC_088783.1_Calliphora_vicina_chromosome_4,_idCalVici1.1,_whole_genome_shotgun_sequence	AUGUSTUS	CDS	105047352	105047496	1	+	1	ID=g17582.t2.CDS13;Parent=g17582.t2;
NC_088783.1_Calliphora_vicina_chromosome_4,_idCalVici1.1,_whole_genome_shotgun_sequence	AUGUSTUS	exon	105047352	105047496	.	+	.	ID=g17582.t2.exon13;Parent=g17582.t2;
NC_088783.1_Calliphora_vicina_chromosome_4,_idCalVici1.1,_whole_genome_shotgun_sequence	AUGUSTUS	intron	105047497	105047624	1	+	.	ID=g17582.t2.intron13;Parent=g17582.t2;
NC_088783.1_Calliphora_vicina_chromosome_4,_idCalVici1.1,_whole_genome_shotgun_sequence	AUGUSTUS	CDS	105047625	105047779	1	+	0	ID=g17582.t2.CDS14;Parent=g17582.t2;
NC_088783.1_Calliphora_vicina_chromosome_4,_idCalVici1.1,_whole_genome_shotgun_sequence	AUGUSTUS	exon	105047625	105047779	.	+	.	ID=g17582.t2.exon14;Parent=g17582.t2;
NC_088783.1_Calliphora_vicina_chromosome_4,_idCalVici1.1,_whole_genome_shotgun_sequence	AUGUSTUS	intron	105047780	105047994	1	+	.	ID=g17582.t2.intron14;Parent=g17582.t2;
NC_088783.1_Calliphora_vicina_chromosome_4,_idCalVici1.1,_whole_genome_shotgun_sequence	AUGUSTUS	CDS	105047995	105048068	1	+	1	ID=g17582.t2.CDS15;Parent=g17582.t2;
NC_088783.1_Calliphora_vicina_chromosome_4,_idCalVici1.1,_whole_genome_shotgun_sequence	AUGUSTUS	exon	105047995	105048068	.	+	.	ID=g17582.t2.exon15;Parent=g17582.t2;
NC_088783.1_Calliphora_vicina_chromosome_4,_idCalVici1.1,_whole_genome_shotgun_sequence	AUGUSTUS	intron	105048069	105048156	1	+	.	ID=g17582.t2.intron15;Parent=g17582.t2;
NC_088783.1_Calliphora_vicina_chromosome_4,_idCalVici1.1,_whole_genome_shotgun_sequence	AUGUSTUS	CDS	105048157	105048476	1	+	2	ID=g17582.t2.CDS16;Parent=g17582.t2;
NC_088783.1_Calliphora_vicina_chromosome_4,_idCalVici1.1,_whole_genome_shotgun_sequence	AUGUSTUS	exon	105048157	105048476	.	+	.	ID=g17582.t2.exon16;Parent=g17582.t2;
NC_088783.1_Calliphora_vicina_chromosome_4,_idCalVici1.1,_whole_genome_shotgun_sequence	AUGUSTUS	stop_codon	105048474	105048476	.	+	0	ID=g17582.t2.stop1;Parent=g17582.t2;
NC_088783.1_Calliphora_vicina_chromosome_4,_idCalVici1.1,_whole_genome_shotgun_sequence	AUGUSTUS	gene	105084500	105089193	.	+	.	ID=g17583;
NC_088783.1_Calliphora_vicina_chromosome_4,_idCalVici1.1,_whole_genome_shotgun_sequence	AUGUSTUS	mRNA	105084500	105089193	1	+	.	ID=g17583.t1;Parent=g17583;
NC_088783.1_Calliphora_vicina_chromosome_4,_idCalVici1.1,_whole_genome_shotgun_sequence	AUGUSTUS	start_codon	105084500	105084502	.	+	0	ID=g17583.t1.start1;Parent=g17583.t1;
NC_088783.1_Calliphora_vicina_chromosome_4,_idCalVici1.1,_whole_genome_shotgun_sequence	AUGUSTUS	CDS	105084500	105084565	1	+	0	ID=g17583.t1.CDS1;Parent=g17583.t1;
NC_088783.1_Calliphora_vicina_chromosome_4,_idCalVici1.1,_whole_genome_shotgun_sequence	AUGUSTUS	exon	105084500	105084565	.	+	.	ID=g17583.t1.exon1;Parent=g17583.t1;
NC_088783.1_Calliphora_vicina_chromosome_4,_idCalVici1.1,_whole_genome_shotgun_sequence	AUGUSTUS	intron	105084566	105084628	1	+	.	ID=g17583.t1.intron1;Parent=g17583.t1;
NC_088783.1_Calliphora_vicina_chromosome_4,_idCalVici1.1,_whole_genome_shotgun_sequence	AUGUSTUS	CDS	105084629	105085140	1	+	0	ID=g17583.t1.CDS2;Parent=g17583.t1;
NC_088783.1_Calliphora_vicina_chromosome_4,_idCalVici1.1,_whole_genome_shotgun_sequence	AUGUSTUS	exon	105084629	105085140	.	+	.	ID=g17583.t1.exon2;Parent=g17583.t1;
NC_088783.1_Calliphora_vicina_chromosome_4,_idCalVici1.1,_whole_genome_shotgun_sequence	AUGUSTUS	intron	105085141	105085231	1	+	.	ID=g17583.t1.intron2;Parent=g17583.t1;
NC_088783.1_Calliphora_vicina_chromosome_4,_idCalVici1.1,_whole_genome_shotgun_sequence	AUGUSTUS	CDS	105085232	105085349	1	+	1	ID=g17583.t1.CDS3;Parent=g17583.t1;
NC_088783.1_Calliphora_vicina_chromosome_4,_idCalVici1.1,_whole_genome_shotgun_sequence	AUGUSTUS	exon	105085232	105085349	.	+	.	ID=g17583.t1.exon3;Parent=g17583.t1;
NC_088783.1_Calliphora_vicina_chromosome_4,_idCalVici1.1,_whole_genome_shotgun_sequence	AUGUSTUS	intron	105085350	105088685	1	+	.	ID=g17583.t1.intron3;Parent=g17583.t1;
NC_088783.1_Calliphora_vicina_chromosome_4,_idCalVici1.1,_whole_genome_shotgun_sequence	AUGUSTUS	CDS	105088686	105088796	1	+	0	ID=g17583.t1.CDS4;Parent=g17583.t1;
NC_088783.1_Calliphora_vicina_chromosome_4,_idCalVici1.1,_whole_genome_shotgun_sequence	AUGUSTUS	exon	105088686	105088796	.	+	.	ID=g17583.t1.exon4;Parent=g17583.t1;
NC_088783.1_Calliphora_vicina_chromosome_4,_idCalVici1.1,_whole_genome_shotgun_sequence	AUGUSTUS	intron	105088797	105088864	1	+	.	ID=g17583.t1.intron4;Parent=g17583.t1;
NC_088783.1_Calliphora_vicina_chromosome_4,_idCalVici1.1,_whole_genome_shotgun_sequence	AUGUSTUS	CDS	105088865	105089025	1	+	0	ID=g17583.t1.CDS5;Parent=g17583.t1;
NC_088783.1_Calliphora_vicina_chromosome_4,_idCalVici1.1,_whole_genome_shotgun_sequence	AUGUSTUS	exon	105088865	105089025	.	+	.	ID=g17583.t1.exon5;Parent=g17583.t1;
NC_088783.1_Calliphora_vicina_chromosome_4,_idCalVici1.1,_whole_genome_shotgun_sequence	AUGUSTUS	intron	105089026	105089090	1	+	.	ID=g17583.t1.intron5;Parent=g17583.t1;
NC_088783.1_Calliphora_vicina_chromosome_4,_idCalVici1.1,_whole_genome_shotgun_sequence	AUGUSTUS	CDS	105089091	105089193	1	+	1	ID=g17583.t1.CDS6;Parent=g17583.t1;
NC_088783.1_Calliphora_vicina_chromosome_4,_idCalVici1.1,_whole_genome_shotgun_sequence	AUGUSTUS	exon	105089091	105089193	.	+	.	ID=g17583.t1.exon6;Parent=g17583.t1;
NC_088783.1_Calliphora_vicina_chromosome_4,_idCalVici1.1,_whole_genome_shotgun_sequence	AUGUSTUS	stop_codon	105089191	105089193	.	+	0	ID=g17583.t1.stop1;Parent=g17583.t1;
NC_088783.1_Calliphora_vicina_chromosome_4,_idCalVici1.1,_whole_genome_shotgun_sequence	AUGUSTUS	gene	105089760	105090598	.	-	.	ID=g17584;
NC_088783.1_Calliphora_vicina_chromosome_4,_idCalVici1.1,_whole_genome_shotgun_sequence	AUGUSTUS	mRNA	105089760	105090598	1	-	.	ID=g17584.t1;Parent=g17584;
NC_088783.1_Calliphora_vicina_chromosome_4,_idCalVici1.1,_whole_genome_shotgun_sequence	AUGUSTUS	stop_codon	105089760	105089762	.	-	0	ID=g17584.t1.stop1;Parent=g17584.t1;
NC_088783.1_Calliphora_vicina_chromosome_4,_idCalVici1.1,_whole_genome_shotgun_sequence	AUGUSTUS	CDS	105089760	105089871	1	-	1	ID=g17584.t1.CDS1;Parent=g17584.t1;
NC_088783.1_Calliphora_vicina_chromosome_4,_idCalVici1.1,_whole_genome_shotgun_sequence	AUGUSTUS	exon	105089760	105089871	.	-	.	ID=g17584.t1.exon1;Parent=g17584.t1;
NC_088783.1_Calliphora_vicina_chromosome_4,_idCalVici1.1,_whole_genome_shotgun_sequence	AUGUSTUS	intron	105089872	105089940	1	-	.	ID=g17584.t1.intron1;Parent=g17584.t1;
NC_088783.1_Calliphora_vicina_chromosome_4,_idCalVici1.1,_whole_genome_shotgun_sequence	AUGUSTUS	CDS	105089941	105090064	1	-	2	ID=g17584.t1.CDS2;Parent=g17584.t1;
NC_088783.1_Calliphora_vicina_chromosome_4,_idCalVici1.1,_whole_genome_shotgun_sequence	AUGUSTUS	exon	105089941	105090064	.	-	.	ID=g17584.t1.exon2;Parent=g17584.t1;
NC_088783.1_Calliphora_vicina_chromosome_4,_idCalVici1.1,_whole_genome_shotgun_sequence	AUGUSTUS	intron	105090065	105090510	1	-	.	ID=g17584.t1.intron2;Parent=g17584.t1;
NC_088783.1_Calliphora_vicina_chromosome_4,_idCalVici1.1,_whole_genome_shotgun_sequence	AUGUSTUS	CDS	105090511	105090598	1	-	0	ID=g17584.t1.CDS3;Parent=g17584.t1;
NC_088783.1_Calliphora_vicina_chromosome_4,_idCalVici1.1,_whole_genome_shotgun_sequence	AUGUSTUS	exon	105090511	105090598	.	-	.	ID=g17584.t1.exon3;Parent=g17584.t1;
NC_088783.1_Calliphora_vicina_chromosome_4,_idCalVici1.1,_whole_genome_shotgun_sequence	AUGUSTUS	start_codon	105090596	105090598	.	-	0	ID=g17584.t1.start1;Parent=g17584.t1;
NC_088783.1_Calliphora_vicina_chromosome_4,_idCalVici1.1,_whole_genome_shotgun_sequence	AUGUSTUS	gene	105119072	105120562	.	-	.	ID=g17585;
NC_088783.1_Calliphora_vicina_chromosome_4,_idCalVici1.1,_whole_genome_shotgun_sequence	AUGUSTUS	mRNA	105119072	105120562	1	-	.	ID=g17585.t1;Parent=g17585;
NC_088783.1_Calliphora_vicina_chromosome_4,_idCalVici1.1,_whole_genome_shotgun_sequence	AUGUSTUS	stop_codon	105119072	105119074	.	-	0	ID=g17585.t1.stop1;Parent=g17585.t1;
NC_088783.1_Calliphora_vicina_chromosome_4,_idCalVici1.1,_whole_genome_shotgun_sequence	AUGUSTUS	CDS	105119072	105120562	1	-	0	ID=g17585.t1.CDS1;Parent=g17585.t1;
NC_088783.1_Calliphora_vicina_chromosome_4,_idCalVici1.1,_whole_genome_shotgun_sequence	AUGUSTUS	exon	105119072	105120562	.	-	.	ID=g17585.t1.exon1;Parent=g17585.t1;
NC_088783.1_Calliphora_vicina_chromosome_4,_idCalVici1.1,_whole_genome_shotgun_sequence	AUGUSTUS	start_codon	105120560	105120562	.	-	0	ID=g17585.t1.start1;Parent=g17585.t1;
NC_088783.1_Calliphora_vicina_chromosome_4,_idCalVici1.1,_whole_genome_shotgun_sequence	AUGUSTUS	gene	105120782	105125608	.	-	.	ID=g17586;
NC_088783.1_Calliphora_vicina_chromosome_4,_idCalVici1.1,_whole_genome_shotgun_sequence	AUGUSTUS	mRNA	105120782	105125608	1	-	.	ID=g17586.t1;Parent=g17586;
NC_088783.1_Calliphora_vicina_chromosome_4,_idCalVici1.1,_whole_genome_shotgun_sequence	AUGUSTUS	stop_codon	105120782	105120784	.	-	0	ID=g17586.t1.stop1;Parent=g17586.t1;
NC_088783.1_Calliphora_vicina_chromosome_4,_idCalVici1.1,_whole_genome_shotgun_sequence	AUGUSTUS	CDS	105120782	105120862	1	-	0	ID=g17586.t1.CDS1;Parent=g17586.t1;
NC_088783.1_Calliphora_vicina_chromosome_4,_idCalVici1.1,_whole_genome_shotgun_sequence	AUGUSTUS	exon	105120782	105120862	.	-	.	ID=g17586.t1.exon1;Parent=g17586.t1;
NC_088783.1_Calliphora_vicina_chromosome_4,_idCalVici1.1,_whole_genome_shotgun_sequence	AUGUSTUS	intron	105120863	105120952	1	-	.	ID=g17586.t1.intron1;Parent=g17586.t1;
NC_088783.1_Calliphora_vicina_chromosome_4,_idCalVici1.1,_whole_genome_shotgun_sequence	AUGUSTUS	CDS	105120953	105121074	1	-	2	ID=g17586.t1.CDS2;Parent=g17586.t1;
NC_088783.1_Calliphora_vicina_chromosome_4,_idCalVici1.1,_whole_genome_shotgun_sequence	AUGUSTUS	exon	105120953	105121074	.	-	.	ID=g17586.t1.exon2;Parent=g17586.t1;
NC_088783.1_Calliphora_vicina_chromosome_4,_idCalVici1.1,_whole_genome_shotgun_sequence	AUGUSTUS	intron	105121075	105121179	1	-	.	ID=g17586.t1.intron2;Parent=g17586.t1;
NC_088783.1_Calliphora_vicina_chromosome_4,_idCalVici1.1,_whole_genome_shotgun_sequence	AUGUSTUS	CDS	105121180	105122604	1	-	2	ID=g17586.t1.CDS3;Parent=g17586.t1;
NC_088783.1_Calliphora_vicina_chromosome_4,_idCalVici1.1,_whole_genome_shotgun_sequence	AUGUSTUS	exon	105121180	105122604	.	-	.	ID=g17586.t1.exon3;Parent=g17586.t1;
NC_088783.1_Calliphora_vicina_chromosome_4,_idCalVici1.1,_whole_genome_shotgun_sequence	AUGUSTUS	intron	105122605	105122679	1	-	.	ID=g17586.t1.intron3;Parent=g17586.t1;
NC_088783.1_Calliphora_vicina_chromosome_4,_idCalVici1.1,_whole_genome_shotgun_sequence	AUGUSTUS	CDS	105122680	105122828	1	-	1	ID=g17586.t1.CDS4;Parent=g17586.t1;
NC_088783.1_Calliphora_vicina_chromosome_4,_idCalVici1.1,_whole_genome_shotgun_sequence	AUGUSTUS	exon	105122680	105122828	.	-	.	ID=g17586.t1.exon4;Parent=g17586.t1;
NC_088783.1_Calliphora_vicina_chromosome_4,_idCalVici1.1,_whole_genome_shotgun_sequence	AUGUSTUS	intron	105122829	105122894	1	-	.	ID=g17586.t1.intron4;Parent=g17586.t1;
NC_088783.1_Calliphora_vicina_chromosome_4,_idCalVici1.1,_whole_genome_shotgun_sequence	AUGUSTUS	CDS	105122895	105125608	1	-	0	ID=g17586.t1.CDS5;Parent=g17586.t1;
NC_088783.1_Calliphora_vicina_chromosome_4,_idCalVici1.1,_whole_genome_shotgun_sequence	AUGUSTUS	exon	105122895	105125608	.	-	.	ID=g17586.t1.exon5;Parent=g17586.t1;
NC_088783.1_Calliphora_vicina_chromosome_4,_idCalVici1.1,_whole_genome_shotgun_sequence	AUGUSTUS	start_codon	105125606	105125608	.	-	0	ID=g17586.t1.start1;Parent=g17586.t1;
NC_088783.1_Calliphora_vicina_chromosome_4,_idCalVici1.1,_whole_genome_shotgun_sequence	AUGUSTUS	gene	105143794	105144621	.	-	.	ID=g17587;
NC_088783.1_Calliphora_vicina_chromosome_4,_idCalVici1.1,_whole_genome_shotgun_sequence	AUGUSTUS	mRNA	105143794	105144621	1	-	.	ID=g17587.t1;Parent=g17587;
NC_088783.1_Calliphora_vicina_chromosome_4,_idCalVici1.1,_whole_genome_shotgun_sequence	AUGUSTUS	stop_codon	105143794	105143796	.	-	0	ID=g17587.t1.stop1;Parent=g17587.t1;
NC_088783.1_Calliphora_vicina_chromosome_4,_idCalVici1.1,_whole_genome_shotgun_sequence	AUGUSTUS	CDS	105143794	105144621	1	-	0	ID=g17587.t1.CDS1;Parent=g17587.t1;
NC_088783.1_Calliphora_vicina_chromosome_4,_idCalVici1.1,_whole_genome_shotgun_sequence	AUGUSTUS	exon	105143794	105144621	.	-	.	ID=g17587.t1.exon1;Parent=g17587.t1;
NC_088783.1_Calliphora_vicina_chromosome_4,_idCalVici1.1,_whole_genome_shotgun_sequence	AUGUSTUS	start_codon	105144619	105144621	.	-	0	ID=g17587.t1.start1;Parent=g17587.t1;
NC_088783.1_Calliphora_vicina_chromosome_4,_idCalVici1.1,_whole_genome_shotgun_sequence	AUGUSTUS	gene	105537423	105558071	.	-	.	ID=g17588;
NC_088783.1_Calliphora_vicina_chromosome_4,_idCalVici1.1,_whole_genome_shotgun_sequence	AUGUSTUS	mRNA	105537423	105558071	1	-	.	ID=g17588.t1;Parent=g17588;
NC_088783.1_Calliphora_vicina_chromosome_4,_idCalVici1.1,_whole_genome_shotgun_sequence	AUGUSTUS	stop_codon	105537423	105537425	.	-	0	ID=g17588.t1.stop1;Parent=g17588.t1;
NC_088783.1_Calliphora_vicina_chromosome_4,_idCalVici1.1,_whole_genome_shotgun_sequence	AUGUSTUS	CDS	105537423	105537627	1	-	1	ID=g17588.t1.CDS1;Parent=g17588.t1;
NC_088783.1_Calliphora_vicina_chromosome_4,_idCalVici1.1,_whole_genome_shotgun_sequence	AUGUSTUS	exon	105537423	105537627	.	-	.	ID=g17588.t1.exon1;Parent=g17588.t1;
NC_088783.1_Calliphora_vicina_chromosome_4,_idCalVici1.1,_whole_genome_shotgun_sequence	AUGUSTUS	intron	105537628	105537707	1	-	.	ID=g17588.t1.intron1;Parent=g17588.t1;
NC_088783.1_Calliphora_vicina_chromosome_4,_idCalVici1.1,_whole_genome_shotgun_sequence	AUGUSTUS	CDS	105537708	105538044	1	-	2	ID=g17588.t1.CDS2;Parent=g17588.t1;
NC_088783.1_Calliphora_vicina_chromosome_4,_idCalVici1.1,_whole_genome_shotgun_sequence	AUGUSTUS	exon	105537708	105538044	.	-	.	ID=g17588.t1.exon2;Parent=g17588.t1;
NC_088783.1_Calliphora_vicina_chromosome_4,_idCalVici1.1,_whole_genome_shotgun_sequence	AUGUSTUS	intron	105538045	105538175	1	-	.	ID=g17588.t1.intron2;Parent=g17588.t1;
NC_088783.1_Calliphora_vicina_chromosome_4,_idCalVici1.1,_whole_genome_shotgun_sequence	AUGUSTUS	CDS	105538176	105540419	1	-	2	ID=g17588.t1.CDS3;Parent=g17588.t1;
NC_088783.1_Calliphora_vicina_chromosome_4,_idCalVici1.1,_whole_genome_shotgun_sequence	AUGUSTUS	exon	105538176	105540419	.	-	.	ID=g17588.t1.exon3;Parent=g17588.t1;
NC_088783.1_Calliphora_vicina_chromosome_4,_idCalVici1.1,_whole_genome_shotgun_sequence	AUGUSTUS	intron	105540420	105540488	1	-	.	ID=g17588.t1.intron3;Parent=g17588.t1;
NC_088783.1_Calliphora_vicina_chromosome_4,_idCalVici1.1,_whole_genome_shotgun_sequence	AUGUSTUS	CDS	105540489	105541676	1	-	2	ID=g17588.t1.CDS4;Parent=g17588.t1;
NC_088783.1_Calliphora_vicina_chromosome_4,_idCalVici1.1,_whole_genome_shotgun_sequence	AUGUSTUS	exon	105540489	105541676	.	-	.	ID=g17588.t1.exon4;Parent=g17588.t1;
NC_088783.1_Calliphora_vicina_chromosome_4,_idCalVici1.1,_whole_genome_shotgun_sequence	AUGUSTUS	intron	105541677	105541743	1	-	.	ID=g17588.t1.intron4;Parent=g17588.t1;
NC_088783.1_Calliphora_vicina_chromosome_4,_idCalVici1.1,_whole_genome_shotgun_sequence	AUGUSTUS	CDS	105541744	105541871	1	-	1	ID=g17588.t1.CDS5;Parent=g17588.t1;
NC_088783.1_Calliphora_vicina_chromosome_4,_idCalVici1.1,_whole_genome_shotgun_sequence	AUGUSTUS	exon	105541744	105541871	.	-	.	ID=g17588.t1.exon5;Parent=g17588.t1;
NC_088783.1_Calliphora_vicina_chromosome_4,_idCalVici1.1,_whole_genome_shotgun_sequence	AUGUSTUS	intron	105541872	105546550	1	-	.	ID=g17588.t1.intron5;Parent=g17588.t1;
NC_088783.1_Calliphora_vicina_chromosome_4,_idCalVici1.1,_whole_genome_shotgun_sequence	AUGUSTUS	CDS	105546551	105546671	1	-	2	ID=g17588.t1.CDS6;Parent=g17588.t1;
NC_088783.1_Calliphora_vicina_chromosome_4,_idCalVici1.1,_whole_genome_shotgun_sequence	AUGUSTUS	exon	105546551	105546671	.	-	.	ID=g17588.t1.exon6;Parent=g17588.t1;
NC_088783.1_Calliphora_vicina_chromosome_4,_idCalVici1.1,_whole_genome_shotgun_sequence	AUGUSTUS	intron	105546672	105557926	1	-	.	ID=g17588.t1.intron6;Parent=g17588.t1;
NC_088783.1_Calliphora_vicina_chromosome_4,_idCalVici1.1,_whole_genome_shotgun_sequence	AUGUSTUS	CDS	105557927	105558071	1	-	0	ID=g17588.t1.CDS7;Parent=g17588.t1;
NC_088783.1_Calliphora_vicina_chromosome_4,_idCalVici1.1,_whole_genome_shotgun_sequence	AUGUSTUS	exon	105557927	105558071	.	-	.	ID=g17588.t1.exon7;Parent=g17588.t1;
NC_088783.1_Calliphora_vicina_chromosome_4,_idCalVici1.1,_whole_genome_shotgun_sequence	AUGUSTUS	start_codon	105558069	105558071	.	-	0	ID=g17588.t1.start1;Parent=g17588.t1;
NC_088783.1_Calliphora_vicina_chromosome_4,_idCalVici1.1,_whole_genome_shotgun_sequence	AUGUSTUS	mRNA	105537423	105558071	1	-	.	ID=g17588.t2;Parent=g17588;
NC_088783.1_Calliphora_vicina_chromosome_4,_idCalVici1.1,_whole_genome_shotgun_sequence	AUGUSTUS	stop_codon	105537423	105537425	.	-	0	ID=g17588.t2.stop1;Parent=g17588.t2;
NC_088783.1_Calliphora_vicina_chromosome_4,_idCalVici1.1,_whole_genome_shotgun_sequence	AUGUSTUS	CDS	105537423	105537648	1	-	1	ID=g17588.t2.CDS1;Parent=g17588.t2;
NC_088783.1_Calliphora_vicina_chromosome_4,_idCalVici1.1,_whole_genome_shotgun_sequence	AUGUSTUS	exon	105537423	105537648	.	-	.	ID=g17588.t2.exon1;Parent=g17588.t2;
NC_088783.1_Calliphora_vicina_chromosome_4,_idCalVici1.1,_whole_genome_shotgun_sequence	AUGUSTUS	intron	105537649	105537707	1	-	.	ID=g17588.t2.intron1;Parent=g17588.t2;
NC_088783.1_Calliphora_vicina_chromosome_4,_idCalVici1.1,_whole_genome_shotgun_sequence	AUGUSTUS	CDS	105537708	105538044	1	-	2	ID=g17588.t2.CDS2;Parent=g17588.t2;
NC_088783.1_Calliphora_vicina_chromosome_4,_idCalVici1.1,_whole_genome_shotgun_sequence	AUGUSTUS	exon	105537708	105538044	.	-	.	ID=g17588.t2.exon2;Parent=g17588.t2;
NC_088783.1_Calliphora_vicina_chromosome_4,_idCalVici1.1,_whole_genome_shotgun_sequence	AUGUSTUS	intron	105538045	105538175	1	-	.	ID=g17588.t2.intron2;Parent=g17588.t2;
NC_088783.1_Calliphora_vicina_chromosome_4,_idCalVici1.1,_whole_genome_shotgun_sequence	AUGUSTUS	CDS	105538176	105540419	1	-	2	ID=g17588.t2.CDS3;Parent=g17588.t2;
NC_088783.1_Calliphora_vicina_chromosome_4,_idCalVici1.1,_whole_genome_shotgun_sequence	AUGUSTUS	exon	105538176	105540419	.	-	.	ID=g17588.t2.exon3;Parent=g17588.t2;
NC_088783.1_Calliphora_vicina_chromosome_4,_idCalVici1.1,_whole_genome_shotgun_sequence	AUGUSTUS	intron	105540420	105540488	1	-	.	ID=g17588.t2.intron3;Parent=g17588.t2;
NC_088783.1_Calliphora_vicina_chromosome_4,_idCalVici1.1,_whole_genome_shotgun_sequence	AUGUSTUS	CDS	105540489	105541676	1	-	2	ID=g17588.t2.CDS4;Parent=g17588.t2;
NC_088783.1_Calliphora_vicina_chromosome_4,_idCalVici1.1,_whole_genome_shotgun_sequence	AUGUSTUS	exon	105540489	105541676	.	-	.	ID=g17588.t2.exon4;Parent=g17588.t2;
NC_088783.1_Calliphora_vicina_chromosome_4,_idCalVici1.1,_whole_genome_shotgun_sequence	AUGUSTUS	intron	105541677	105541743	1	-	.	ID=g17588.t2.intron4;Parent=g17588.t2;
NC_088783.1_Calliphora_vicina_chromosome_4,_idCalVici1.1,_whole_genome_shotgun_sequence	AUGUSTUS	CDS	105541744	105541871	1	-	1	ID=g17588.t2.CDS5;Parent=g17588.t2;
NC_088783.1_Calliphora_vicina_chromosome_4,_idCalVici1.1,_whole_genome_shotgun_sequence	AUGUSTUS	exon	105541744	105541871	.	-	.	ID=g17588.t2.exon5;Parent=g17588.t2;
NC_088783.1_Calliphora_vicina_chromosome_4,_idCalVici1.1,_whole_genome_shotgun_sequence	AUGUSTUS	intron	105541872	105546550	1	-	.	ID=g17588.t2.intron5;Parent=g17588.t2;
NC_088783.1_Calliphora_vicina_chromosome_4,_idCalVici1.1,_whole_genome_shotgun_sequence	AUGUSTUS	CDS	105546551	105546671	1	-	2	ID=g17588.t2.CDS6;Parent=g17588.t2;
NC_088783.1_Calliphora_vicina_chromosome_4,_idCalVici1.1,_whole_genome_shotgun_sequence	AUGUSTUS	exon	105546551	105546671	.	-	.	ID=g17588.t2.exon6;Parent=g17588.t2;
NC_088783.1_Calliphora_vicina_chromosome_4,_idCalVici1.1,_whole_genome_shotgun_sequence	AUGUSTUS	intron	105546672	105557926	1	-	.	ID=g17588.t2.intron6;Parent=g17588.t2;
NC_088783.1_Calliphora_vicina_chromosome_4,_idCalVici1.1,_whole_genome_shotgun_sequence	AUGUSTUS	CDS	105557927	105558071	1	-	0	ID=g17588.t2.CDS7;Parent=g17588.t2;
NC_088783.1_Calliphora_vicina_chromosome_4,_idCalVici1.1,_whole_genome_shotgun_sequence	AUGUSTUS	exon	105557927	105558071	.	-	.	ID=g17588.t2.exon7;Parent=g17588.t2;
NC_088783.1_Calliphora_vicina_chromosome_4,_idCalVici1.1,_whole_genome_shotgun_sequence	AUGUSTUS	start_codon	105558069	105558071	.	-	0	ID=g17588.t2.start1;Parent=g17588.t2;
NC_088783.1_Calliphora_vicina_chromosome_4,_idCalVici1.1,_whole_genome_shotgun_sequence	AUGUSTUS	mRNA	105537423	105558071	1	-	.	ID=g17588.t3;Parent=g17588;
NC_088783.1_Calliphora_vicina_chromosome_4,_idCalVici1.1,_whole_genome_shotgun_sequence	AUGUSTUS	stop_codon	105537423	105537425	.	-	0	ID=g17588.t3.stop1;Parent=g17588.t3;
NC_088783.1_Calliphora_vicina_chromosome_4,_idCalVici1.1,_whole_genome_shotgun_sequence	AUGUSTUS	CDS	105537423	105537645	1	-	1	ID=g17588.t3.CDS1;Parent=g17588.t3;
NC_088783.1_Calliphora_vicina_chromosome_4,_idCalVici1.1,_whole_genome_shotgun_sequence	AUGUSTUS	exon	105537423	105537645	.	-	.	ID=g17588.t3.exon1;Parent=g17588.t3;
NC_088783.1_Calliphora_vicina_chromosome_4,_idCalVici1.1,_whole_genome_shotgun_sequence	AUGUSTUS	intron	105537646	105537707	1	-	.	ID=g17588.t3.intron1;Parent=g17588.t3;
NC_088783.1_Calliphora_vicina_chromosome_4,_idCalVici1.1,_whole_genome_shotgun_sequence	AUGUSTUS	CDS	105537708	105538044	1	-	2	ID=g17588.t3.CDS2;Parent=g17588.t3;
NC_088783.1_Calliphora_vicina_chromosome_4,_idCalVici1.1,_whole_genome_shotgun_sequence	AUGUSTUS	exon	105537708	105538044	.	-	.	ID=g17588.t3.exon2;Parent=g17588.t3;
NC_088783.1_Calliphora_vicina_chromosome_4,_idCalVici1.1,_whole_genome_shotgun_sequence	AUGUSTUS	intron	105538045	105538175	1	-	.	ID=g17588.t3.intron2;Parent=g17588.t3;
NC_088783.1_Calliphora_vicina_chromosome_4,_idCalVici1.1,_whole_genome_shotgun_sequence	AUGUSTUS	CDS	105538176	105540419	1	-	2	ID=g17588.t3.CDS3;Parent=g17588.t3;
NC_088783.1_Calliphora_vicina_chromosome_4,_idCalVici1.1,_whole_genome_shotgun_sequence	AUGUSTUS	exon	105538176	105540419	.	-	.	ID=g17588.t3.exon3;Parent=g17588.t3;
NC_088783.1_Calliphora_vicina_chromosome_4,_idCalVici1.1,_whole_genome_shotgun_sequence	AUGUSTUS	intron	105540420	105540488	1	-	.	ID=g17588.t3.intron3;Parent=g17588.t3;
NC_088783.1_Calliphora_vicina_chromosome_4,_idCalVici1.1,_whole_genome_shotgun_sequence	AUGUSTUS	CDS	105540489	105541676	1	-	2	ID=g17588.t3.CDS4;Parent=g17588.t3;
NC_088783.1_Calliphora_vicina_chromosome_4,_idCalVici1.1,_whole_genome_shotgun_sequence	AUGUSTUS	exon	105540489	105541676	.	-	.	ID=g17588.t3.exon4;Parent=g17588.t3;
NC_088783.1_Calliphora_vicina_chromosome_4,_idCalVici1.1,_whole_genome_shotgun_sequence	AUGUSTUS	intron	105541677	105541743	1	-	.	ID=g17588.t3.intron4;Parent=g17588.t3;
NC_088783.1_Calliphora_vicina_chromosome_4,_idCalVici1.1,_whole_genome_shotgun_sequence	AUGUSTUS	CDS	105541744	105541871	1	-	1	ID=g17588.t3.CDS5;Parent=g17588.t3;
NC_088783.1_Calliphora_vicina_chromosome_4,_idCalVici1.1,_whole_genome_shotgun_sequence	AUGUSTUS	exon	105541744	105541871	.	-	.	ID=g17588.t3.exon5;Parent=g17588.t3;
NC_088783.1_Calliphora_vicina_chromosome_4,_idCalVici1.1,_whole_genome_shotgun_sequence	AUGUSTUS	intron	105541872	105546550	1	-	.	ID=g17588.t3.intron5;Parent=g17588.t3;
NC_088783.1_Calliphora_vicina_chromosome_4,_idCalVici1.1,_whole_genome_shotgun_sequence	AUGUSTUS	CDS	105546551	105546671	1	-	2	ID=g17588.t3.CDS6;Parent=g17588.t3;
NC_088783.1_Calliphora_vicina_chromosome_4,_idCalVici1.1,_whole_genome_shotgun_sequence	AUGUSTUS	exon	105546551	105546671	.	-	.	ID=g17588.t3.exon6;Parent=g17588.t3;
NC_088783.1_Calliphora_vicina_chromosome_4,_idCalVici1.1,_whole_genome_shotgun_sequence	AUGUSTUS	intron	105546672	105557926	1	-	.	ID=g17588.t3.intron6;Parent=g17588.t3;
NC_088783.1_Calliphora_vicina_chromosome_4,_idCalVici1.1,_whole_genome_shotgun_sequence	AUGUSTUS	CDS	105557927	105558071	1	-	0	ID=g17588.t3.CDS7;Parent=g17588.t3;
NC_088783.1_Calliphora_vicina_chromosome_4,_idCalVici1.1,_whole_genome_shotgun_sequence	AUGUSTUS	exon	105557927	105558071	.	-	.	ID=g17588.t3.exon7;Parent=g17588.t3;
NC_088783.1_Calliphora_vicina_chromosome_4,_idCalVici1.1,_whole_genome_shotgun_sequence	AUGUSTUS	start_codon	105558069	105558071	.	-	0	ID=g17588.t3.start1;Parent=g17588.t3;
NC_088783.1_Calliphora_vicina_chromosome_4,_idCalVici1.1,_whole_genome_shotgun_sequence	AUGUSTUS	gene	105600298	105605173	.	-	.	ID=g17589;
NC_088783.1_Calliphora_vicina_chromosome_4,_idCalVici1.1,_whole_genome_shotgun_sequence	AUGUSTUS	mRNA	105600298	105605173	0.68	-	.	ID=g17589.t1;Parent=g17589;
NC_088783.1_Calliphora_vicina_chromosome_4,_idCalVici1.1,_whole_genome_shotgun_sequence	AUGUSTUS	stop_codon	105600298	105600300	.	-	0	ID=g17589.t1.stop1;Parent=g17589.t1;
NC_088783.1_Calliphora_vicina_chromosome_4,_idCalVici1.1,_whole_genome_shotgun_sequence	AUGUSTUS	CDS	105600298	105600386	0.68	-	2	ID=g17589.t1.CDS1;Parent=g17589.t1;
NC_088783.1_Calliphora_vicina_chromosome_4,_idCalVici1.1,_whole_genome_shotgun_sequence	AUGUSTUS	exon	105600298	105600386	.	-	.	ID=g17589.t1.exon1;Parent=g17589.t1;
NC_088783.1_Calliphora_vicina_chromosome_4,_idCalVici1.1,_whole_genome_shotgun_sequence	AUGUSTUS	intron	105600387	105602745	0.68	-	.	ID=g17589.t1.intron1;Parent=g17589.t1;
NC_088783.1_Calliphora_vicina_chromosome_4,_idCalVici1.1,_whole_genome_shotgun_sequence	AUGUSTUS	CDS	105602746	105605173	1	-	0	ID=g17589.t1.CDS2;Parent=g17589.t1;
NC_088783.1_Calliphora_vicina_chromosome_4,_idCalVici1.1,_whole_genome_shotgun_sequence	AUGUSTUS	exon	105602746	105605173	.	-	.	ID=g17589.t1.exon2;Parent=g17589.t1;
NC_088783.1_Calliphora_vicina_chromosome_4,_idCalVici1.1,_whole_genome_shotgun_sequence	AUGUSTUS	start_codon	105605171	105605173	.	-	0	ID=g17589.t1.start1;Parent=g17589.t1;
NC_088783.1_Calliphora_vicina_chromosome_4,_idCalVici1.1,_whole_genome_shotgun_sequence	AUGUSTUS	gene	105632850	105633635	.	+	.	ID=g17590;
NC_088783.1_Calliphora_vicina_chromosome_4,_idCalVici1.1,_whole_genome_shotgun_sequence	AUGUSTUS	mRNA	105632850	105633635	1	+	.	ID=g17590.t1;Parent=g17590;
NC_088783.1_Calliphora_vicina_chromosome_4,_idCalVici1.1,_whole_genome_shotgun_sequence	AUGUSTUS	start_codon	105632850	105632852	.	+	0	ID=g17590.t1.start1;Parent=g17590.t1;
NC_088783.1_Calliphora_vicina_chromosome_4,_idCalVici1.1,_whole_genome_shotgun_sequence	AUGUSTUS	CDS	105632850	105633635	1	+	0	ID=g17590.t1.CDS1;Parent=g17590.t1;
NC_088783.1_Calliphora_vicina_chromosome_4,_idCalVici1.1,_whole_genome_shotgun_sequence	AUGUSTUS	exon	105632850	105633635	.	+	.	ID=g17590.t1.exon1;Parent=g17590.t1;
NC_088783.1_Calliphora_vicina_chromosome_4,_idCalVici1.1,_whole_genome_shotgun_sequence	AUGUSTUS	stop_codon	105633633	105633635	.	+	0	ID=g17590.t1.stop1;Parent=g17590.t1;
NC_088783.1_Calliphora_vicina_chromosome_4,_idCalVici1.1,_whole_genome_shotgun_sequence	AUGUSTUS	gene	105638158	105638865	.	-	.	ID=g17591;
NC_088783.1_Calliphora_vicina_chromosome_4,_idCalVici1.1,_whole_genome_shotgun_sequence	AUGUSTUS	mRNA	105638158	105638865	1	-	.	ID=g17591.t1;Parent=g17591;
NC_088783.1_Calliphora_vicina_chromosome_4,_idCalVici1.1,_whole_genome_shotgun_sequence	AUGUSTUS	stop_codon	105638158	105638160	.	-	0	ID=g17591.t1.stop1;Parent=g17591.t1;
NC_088783.1_Calliphora_vicina_chromosome_4,_idCalVici1.1,_whole_genome_shotgun_sequence	AUGUSTUS	CDS	105638158	105638865	1	-	0	ID=g17591.t1.CDS1;Parent=g17591.t1;
NC_088783.1_Calliphora_vicina_chromosome_4,_idCalVici1.1,_whole_genome_shotgun_sequence	AUGUSTUS	exon	105638158	105638865	.	-	.	ID=g17591.t1.exon1;Parent=g17591.t1;
NC_088783.1_Calliphora_vicina_chromosome_4,_idCalVici1.1,_whole_genome_shotgun_sequence	AUGUSTUS	start_codon	105638863	105638865	.	-	0	ID=g17591.t1.start1;Parent=g17591.t1;
NC_088783.1_Calliphora_vicina_chromosome_4,_idCalVici1.1,_whole_genome_shotgun_sequence	AUGUSTUS	gene	105639305	105640063	.	+	.	ID=g17592;
NC_088783.1_Calliphora_vicina_chromosome_4,_idCalVici1.1,_whole_genome_shotgun_sequence	AUGUSTUS	mRNA	105639305	105640063	1	+	.	ID=g17592.t1;Parent=g17592;
NC_088783.1_Calliphora_vicina_chromosome_4,_idCalVici1.1,_whole_genome_shotgun_sequence	AUGUSTUS	start_codon	105639305	105639307	.	+	0	ID=g17592.t1.start1;Parent=g17592.t1;
NC_088783.1_Calliphora_vicina_chromosome_4,_idCalVici1.1,_whole_genome_shotgun_sequence	AUGUSTUS	CDS	105639305	105640063	1	+	0	ID=g17592.t1.CDS1;Parent=g17592.t1;
NC_088783.1_Calliphora_vicina_chromosome_4,_idCalVici1.1,_whole_genome_shotgun_sequence	AUGUSTUS	exon	105639305	105640063	.	+	.	ID=g17592.t1.exon1;Parent=g17592.t1;
NC_088783.1_Calliphora_vicina_chromosome_4,_idCalVici1.1,_whole_genome_shotgun_sequence	AUGUSTUS	stop_codon	105640061	105640063	.	+	0	ID=g17592.t1.stop1;Parent=g17592.t1;
NC_088783.1_Calliphora_vicina_chromosome_4,_idCalVici1.1,_whole_genome_shotgun_sequence	AUGUSTUS	gene	105644670	105645407	.	+	.	ID=g17593;
NC_088783.1_Calliphora_vicina_chromosome_4,_idCalVici1.1,_whole_genome_shotgun_sequence	AUGUSTUS	mRNA	105644670	105645407	1	+	.	ID=g17593.t1;Parent=g17593;
NC_088783.1_Calliphora_vicina_chromosome_4,_idCalVici1.1,_whole_genome_shotgun_sequence	AUGUSTUS	start_codon	105644670	105644672	.	+	0	ID=g17593.t1.start1;Parent=g17593.t1;
NC_088783.1_Calliphora_vicina_chromosome_4,_idCalVici1.1,_whole_genome_shotgun_sequence	AUGUSTUS	CDS	105644670	105645407	1	+	0	ID=g17593.t1.CDS1;Parent=g17593.t1;
NC_088783.1_Calliphora_vicina_chromosome_4,_idCalVici1.1,_whole_genome_shotgun_sequence	AUGUSTUS	exon	105644670	105645407	.	+	.	ID=g17593.t1.exon1;Parent=g17593.t1;
NC_088783.1_Calliphora_vicina_chromosome_4,_idCalVici1.1,_whole_genome_shotgun_sequence	AUGUSTUS	stop_codon	105645405	105645407	.	+	0	ID=g17593.t1.stop1;Parent=g17593.t1;
NC_088783.1_Calliphora_vicina_chromosome_4,_idCalVici1.1,_whole_genome_shotgun_sequence	AUGUSTUS	gene	105687998	105688567	.	-	.	ID=g17594;
NC_088783.1_Calliphora_vicina_chromosome_4,_idCalVici1.1,_whole_genome_shotgun_sequence	AUGUSTUS	mRNA	105687998	105688567	1	-	.	ID=g17594.t1;Parent=g17594;
NC_088783.1_Calliphora_vicina_chromosome_4,_idCalVici1.1,_whole_genome_shotgun_sequence	AUGUSTUS	stop_codon	105687998	105688000	.	-	0	ID=g17594.t1.stop1;Parent=g17594.t1;
NC_088783.1_Calliphora_vicina_chromosome_4,_idCalVici1.1,_whole_genome_shotgun_sequence	AUGUSTUS	CDS	105687998	105688567	1	-	0	ID=g17594.t1.CDS1;Parent=g17594.t1;
NC_088783.1_Calliphora_vicina_chromosome_4,_idCalVici1.1,_whole_genome_shotgun_sequence	AUGUSTUS	exon	105687998	105688567	.	-	.	ID=g17594.t1.exon1;Parent=g17594.t1;
NC_088783.1_Calliphora_vicina_chromosome_4,_idCalVici1.1,_whole_genome_shotgun_sequence	AUGUSTUS	start_codon	105688565	105688567	.	-	0	ID=g17594.t1.start1;Parent=g17594.t1;
NC_088783.1_Calliphora_vicina_chromosome_4,_idCalVici1.1,_whole_genome_shotgun_sequence	AUGUSTUS	gene	105733905	105746685	.	-	.	ID=g17595;
NC_088783.1_Calliphora_vicina_chromosome_4,_idCalVici1.1,_whole_genome_shotgun_sequence	AUGUSTUS	mRNA	105733905	105746685	0.38	-	.	ID=g17595.t1;Parent=g17595;
NC_088783.1_Calliphora_vicina_chromosome_4,_idCalVici1.1,_whole_genome_shotgun_sequence	AUGUSTUS	stop_codon	105733905	105733907	.	-	0	ID=g17595.t1.stop1;Parent=g17595.t1;
NC_088783.1_Calliphora_vicina_chromosome_4,_idCalVici1.1,_whole_genome_shotgun_sequence	AUGUSTUS	CDS	105733905	105734111	0.73	-	0	ID=g17595.t1.CDS1;Parent=g17595.t1;
NC_088783.1_Calliphora_vicina_chromosome_4,_idCalVici1.1,_whole_genome_shotgun_sequence	AUGUSTUS	exon	105733905	105734111	.	-	.	ID=g17595.t1.exon1;Parent=g17595.t1;
NC_088783.1_Calliphora_vicina_chromosome_4,_idCalVici1.1,_whole_genome_shotgun_sequence	AUGUSTUS	intron	105734112	105739691	1	-	.	ID=g17595.t1.intron1;Parent=g17595.t1;
NC_088783.1_Calliphora_vicina_chromosome_4,_idCalVici1.1,_whole_genome_shotgun_sequence	AUGUSTUS	CDS	105739692	105739718	1	-	0	ID=g17595.t1.CDS2;Parent=g17595.t1;
NC_088783.1_Calliphora_vicina_chromosome_4,_idCalVici1.1,_whole_genome_shotgun_sequence	AUGUSTUS	exon	105739692	105739718	.	-	.	ID=g17595.t1.exon2;Parent=g17595.t1;
NC_088783.1_Calliphora_vicina_chromosome_4,_idCalVici1.1,_whole_genome_shotgun_sequence	AUGUSTUS	intron	105739719	105740161	1	-	.	ID=g17595.t1.intron2;Parent=g17595.t1;
NC_088783.1_Calliphora_vicina_chromosome_4,_idCalVici1.1,_whole_genome_shotgun_sequence	AUGUSTUS	CDS	105740162	105740277	1	-	2	ID=g17595.t1.CDS3;Parent=g17595.t1;
NC_088783.1_Calliphora_vicina_chromosome_4,_idCalVici1.1,_whole_genome_shotgun_sequence	AUGUSTUS	exon	105740162	105740277	.	-	.	ID=g17595.t1.exon3;Parent=g17595.t1;
NC_088783.1_Calliphora_vicina_chromosome_4,_idCalVici1.1,_whole_genome_shotgun_sequence	AUGUSTUS	intron	105740278	105746672	0.5	-	.	ID=g17595.t1.intron3;Parent=g17595.t1;
NC_088783.1_Calliphora_vicina_chromosome_4,_idCalVici1.1,_whole_genome_shotgun_sequence	AUGUSTUS	CDS	105746673	105746685	0.5	-	0	ID=g17595.t1.CDS4;Parent=g17595.t1;
NC_088783.1_Calliphora_vicina_chromosome_4,_idCalVici1.1,_whole_genome_shotgun_sequence	AUGUSTUS	exon	105746673	105746685	.	-	.	ID=g17595.t1.exon4;Parent=g17595.t1;
NC_088783.1_Calliphora_vicina_chromosome_4,_idCalVici1.1,_whole_genome_shotgun_sequence	AUGUSTUS	start_codon	105746683	105746685	.	-	0	ID=g17595.t1.start1;Parent=g17595.t1;
NC_088783.1_Calliphora_vicina_chromosome_4,_idCalVici1.1,_whole_genome_shotgun_sequence	AUGUSTUS	mRNA	105733905	105746685	0.43	-	.	ID=g17595.t2;Parent=g17595;
NC_088783.1_Calliphora_vicina_chromosome_4,_idCalVici1.1,_whole_genome_shotgun_sequence	AUGUSTUS	stop_codon	105733905	105733907	.	-	0	ID=g17595.t2.stop1;Parent=g17595.t2;
NC_088783.1_Calliphora_vicina_chromosome_4,_idCalVici1.1,_whole_genome_shotgun_sequence	AUGUSTUS	CDS	105733905	105734111	0.64	-	0	ID=g17595.t2.CDS1;Parent=g17595.t2;
NC_088783.1_Calliphora_vicina_chromosome_4,_idCalVici1.1,_whole_genome_shotgun_sequence	AUGUSTUS	exon	105733905	105734111	.	-	.	ID=g17595.t2.exon1;Parent=g17595.t2;
NC_088783.1_Calliphora_vicina_chromosome_4,_idCalVici1.1,_whole_genome_shotgun_sequence	AUGUSTUS	intron	105734112	105740161	1	-	.	ID=g17595.t2.intron1;Parent=g17595.t2;
NC_088783.1_Calliphora_vicina_chromosome_4,_idCalVici1.1,_whole_genome_shotgun_sequence	AUGUSTUS	CDS	105740162	105740277	1	-	2	ID=g17595.t2.CDS2;Parent=g17595.t2;
NC_088783.1_Calliphora_vicina_chromosome_4,_idCalVici1.1,_whole_genome_shotgun_sequence	AUGUSTUS	exon	105740162	105740277	.	-	.	ID=g17595.t2.exon2;Parent=g17595.t2;
NC_088783.1_Calliphora_vicina_chromosome_4,_idCalVici1.1,_whole_genome_shotgun_sequence	AUGUSTUS	intron	105740278	105746672	0.64	-	.	ID=g17595.t2.intron2;Parent=g17595.t2;
NC_088783.1_Calliphora_vicina_chromosome_4,_idCalVici1.1,_whole_genome_shotgun_sequence	AUGUSTUS	CDS	105746673	105746685	0.64	-	0	ID=g17595.t2.CDS3;Parent=g17595.t2;
NC_088783.1_Calliphora_vicina_chromosome_4,_idCalVici1.1,_whole_genome_shotgun_sequence	AUGUSTUS	exon	105746673	105746685	.	-	.	ID=g17595.t2.exon3;Parent=g17595.t2;
NC_088783.1_Calliphora_vicina_chromosome_4,_idCalVici1.1,_whole_genome_shotgun_sequence	AUGUSTUS	start_codon	105746683	105746685	.	-	0	ID=g17595.t2.start1;Parent=g17595.t2;
NC_088783.1_Calliphora_vicina_chromosome_4,_idCalVici1.1,_whole_genome_shotgun_sequence	AUGUSTUS	gene	105874698	105883458	.	-	.	ID=g17596;
NC_088783.1_Calliphora_vicina_chromosome_4,_idCalVici1.1,_whole_genome_shotgun_sequence	AUGUSTUS	mRNA	105874698	105883458	1	-	.	ID=g17596.t1;Parent=g17596;
NC_088783.1_Calliphora_vicina_chromosome_4,_idCalVici1.1,_whole_genome_shotgun_sequence	AUGUSTUS	stop_codon	105874698	105874700	.	-	0	ID=g17596.t1.stop1;Parent=g17596.t1;
NC_088783.1_Calliphora_vicina_chromosome_4,_idCalVici1.1,_whole_genome_shotgun_sequence	AUGUSTUS	CDS	105874698	105875553	1	-	1	ID=g17596.t1.CDS1;Parent=g17596.t1;
NC_088783.1_Calliphora_vicina_chromosome_4,_idCalVici1.1,_whole_genome_shotgun_sequence	AUGUSTUS	exon	105874698	105875553	.	-	.	ID=g17596.t1.exon1;Parent=g17596.t1;
NC_088783.1_Calliphora_vicina_chromosome_4,_idCalVici1.1,_whole_genome_shotgun_sequence	AUGUSTUS	intron	105875554	105882609	1	-	.	ID=g17596.t1.intron1;Parent=g17596.t1;
NC_088783.1_Calliphora_vicina_chromosome_4,_idCalVici1.1,_whole_genome_shotgun_sequence	AUGUSTUS	CDS	105882610	105882769	1	-	2	ID=g17596.t1.CDS2;Parent=g17596.t1;
NC_088783.1_Calliphora_vicina_chromosome_4,_idCalVici1.1,_whole_genome_shotgun_sequence	AUGUSTUS	exon	105882610	105882769	.	-	.	ID=g17596.t1.exon2;Parent=g17596.t1;
NC_088783.1_Calliphora_vicina_chromosome_4,_idCalVici1.1,_whole_genome_shotgun_sequence	AUGUSTUS	intron	105882770	105882842	1	-	.	ID=g17596.t1.intron2;Parent=g17596.t1;
NC_088783.1_Calliphora_vicina_chromosome_4,_idCalVici1.1,_whole_genome_shotgun_sequence	AUGUSTUS	CDS	105882843	105883458	1	-	0	ID=g17596.t1.CDS3;Parent=g17596.t1;
NC_088783.1_Calliphora_vicina_chromosome_4,_idCalVici1.1,_whole_genome_shotgun_sequence	AUGUSTUS	exon	105882843	105883458	.	-	.	ID=g17596.t1.exon3;Parent=g17596.t1;
NC_088783.1_Calliphora_vicina_chromosome_4,_idCalVici1.1,_whole_genome_shotgun_sequence	AUGUSTUS	start_codon	105883456	105883458	.	-	0	ID=g17596.t1.start1;Parent=g17596.t1;
NC_088783.1_Calliphora_vicina_chromosome_4,_idCalVici1.1,_whole_genome_shotgun_sequence	AUGUSTUS	gene	105885936	105894619	.	+	.	ID=g17597;
NC_088783.1_Calliphora_vicina_chromosome_4,_idCalVici1.1,_whole_genome_shotgun_sequence	AUGUSTUS	mRNA	105885936	105894619	1	+	.	ID=g17597.t1;Parent=g17597;
NC_088783.1_Calliphora_vicina_chromosome_4,_idCalVici1.1,_whole_genome_shotgun_sequence	AUGUSTUS	start_codon	105885936	105885938	.	+	0	ID=g17597.t1.start1;Parent=g17597.t1;
NC_088783.1_Calliphora_vicina_chromosome_4,_idCalVici1.1,_whole_genome_shotgun_sequence	AUGUSTUS	CDS	105885936	105888256	1	+	0	ID=g17597.t1.CDS1;Parent=g17597.t1;
NC_088783.1_Calliphora_vicina_chromosome_4,_idCalVici1.1,_whole_genome_shotgun_sequence	AUGUSTUS	exon	105885936	105888256	.	+	.	ID=g17597.t1.exon1;Parent=g17597.t1;
NC_088783.1_Calliphora_vicina_chromosome_4,_idCalVici1.1,_whole_genome_shotgun_sequence	AUGUSTUS	intron	105888257	105894399	1	+	.	ID=g17597.t1.intron1;Parent=g17597.t1;
NC_088783.1_Calliphora_vicina_chromosome_4,_idCalVici1.1,_whole_genome_shotgun_sequence	AUGUSTUS	CDS	105894400	105894619	1	+	1	ID=g17597.t1.CDS2;Parent=g17597.t1;
NC_088783.1_Calliphora_vicina_chromosome_4,_idCalVici1.1,_whole_genome_shotgun_sequence	AUGUSTUS	exon	105894400	105894619	.	+	.	ID=g17597.t1.exon2;Parent=g17597.t1;
NC_088783.1_Calliphora_vicina_chromosome_4,_idCalVici1.1,_whole_genome_shotgun_sequence	AUGUSTUS	stop_codon	105894617	105894619	.	+	0	ID=g17597.t1.stop1;Parent=g17597.t1;
NC_088783.1_Calliphora_vicina_chromosome_4,_idCalVici1.1,_whole_genome_shotgun_sequence	AUGUSTUS	gene	105910831	105922787	.	+	.	ID=g17598;
NC_088783.1_Calliphora_vicina_chromosome_4,_idCalVici1.1,_whole_genome_shotgun_sequence	AUGUSTUS	mRNA	105910831	105922787	1	+	.	ID=g17598.t1;Parent=g17598;
NC_088783.1_Calliphora_vicina_chromosome_4,_idCalVici1.1,_whole_genome_shotgun_sequence	AUGUSTUS	start_codon	105910831	105910833	.	+	0	ID=g17598.t1.start1;Parent=g17598.t1;
NC_088783.1_Calliphora_vicina_chromosome_4,_idCalVici1.1,_whole_genome_shotgun_sequence	AUGUSTUS	CDS	105910831	105911027	1	+	0	ID=g17598.t1.CDS1;Parent=g17598.t1;
NC_088783.1_Calliphora_vicina_chromosome_4,_idCalVici1.1,_whole_genome_shotgun_sequence	AUGUSTUS	exon	105910831	105911027	.	+	.	ID=g17598.t1.exon1;Parent=g17598.t1;
NC_088783.1_Calliphora_vicina_chromosome_4,_idCalVici1.1,_whole_genome_shotgun_sequence	AUGUSTUS	intron	105911028	105912963	1	+	.	ID=g17598.t1.intron1;Parent=g17598.t1;
NC_088783.1_Calliphora_vicina_chromosome_4,_idCalVici1.1,_whole_genome_shotgun_sequence	AUGUSTUS	CDS	105912964	105913119	1	+	1	ID=g17598.t1.CDS2;Parent=g17598.t1;
NC_088783.1_Calliphora_vicina_chromosome_4,_idCalVici1.1,_whole_genome_shotgun_sequence	AUGUSTUS	exon	105912964	105913119	.	+	.	ID=g17598.t1.exon2;Parent=g17598.t1;
NC_088783.1_Calliphora_vicina_chromosome_4,_idCalVici1.1,_whole_genome_shotgun_sequence	AUGUSTUS	intron	105913120	105921674	1	+	.	ID=g17598.t1.intron2;Parent=g17598.t1;
NC_088783.1_Calliphora_vicina_chromosome_4,_idCalVici1.1,_whole_genome_shotgun_sequence	AUGUSTUS	CDS	105921675	105921869	1	+	1	ID=g17598.t1.CDS3;Parent=g17598.t1;
NC_088783.1_Calliphora_vicina_chromosome_4,_idCalVici1.1,_whole_genome_shotgun_sequence	AUGUSTUS	exon	105921675	105921869	.	+	.	ID=g17598.t1.exon3;Parent=g17598.t1;
NC_088783.1_Calliphora_vicina_chromosome_4,_idCalVici1.1,_whole_genome_shotgun_sequence	AUGUSTUS	intron	105921870	105922123	1	+	.	ID=g17598.t1.intron3;Parent=g17598.t1;
NC_088783.1_Calliphora_vicina_chromosome_4,_idCalVici1.1,_whole_genome_shotgun_sequence	AUGUSTUS	CDS	105922124	105922319	1	+	1	ID=g17598.t1.CDS4;Parent=g17598.t1;
NC_088783.1_Calliphora_vicina_chromosome_4,_idCalVici1.1,_whole_genome_shotgun_sequence	AUGUSTUS	exon	105922124	105922319	.	+	.	ID=g17598.t1.exon4;Parent=g17598.t1;
NC_088783.1_Calliphora_vicina_chromosome_4,_idCalVici1.1,_whole_genome_shotgun_sequence	AUGUSTUS	intron	105922320	105922388	1	+	.	ID=g17598.t1.intron4;Parent=g17598.t1;
NC_088783.1_Calliphora_vicina_chromosome_4,_idCalVici1.1,_whole_genome_shotgun_sequence	AUGUSTUS	CDS	105922389	105922601	1	+	0	ID=g17598.t1.CDS5;Parent=g17598.t1;
NC_088783.1_Calliphora_vicina_chromosome_4,_idCalVici1.1,_whole_genome_shotgun_sequence	AUGUSTUS	exon	105922389	105922601	.	+	.	ID=g17598.t1.exon5;Parent=g17598.t1;
NC_088783.1_Calliphora_vicina_chromosome_4,_idCalVici1.1,_whole_genome_shotgun_sequence	AUGUSTUS	intron	105922602	105922661	1	+	.	ID=g17598.t1.intron5;Parent=g17598.t1;
NC_088783.1_Calliphora_vicina_chromosome_4,_idCalVici1.1,_whole_genome_shotgun_sequence	AUGUSTUS	CDS	105922662	105922787	1	+	0	ID=g17598.t1.CDS6;Parent=g17598.t1;
NC_088783.1_Calliphora_vicina_chromosome_4,_idCalVici1.1,_whole_genome_shotgun_sequence	AUGUSTUS	exon	105922662	105922787	.	+	.	ID=g17598.t1.exon6;Parent=g17598.t1;
NC_088783.1_Calliphora_vicina_chromosome_4,_idCalVici1.1,_whole_genome_shotgun_sequence	AUGUSTUS	stop_codon	105922785	105922787	.	+	0	ID=g17598.t1.stop1;Parent=g17598.t1;
NC_088783.1_Calliphora_vicina_chromosome_4,_idCalVici1.1,_whole_genome_shotgun_sequence	AUGUSTUS	gene	105935465	105946408	.	+	.	ID=g17599;
NC_088783.1_Calliphora_vicina_chromosome_4,_idCalVici1.1,_whole_genome_shotgun_sequence	AUGUSTUS	mRNA	105935465	105946408	1	+	.	ID=g17599.t1;Parent=g17599;
NC_088783.1_Calliphora_vicina_chromosome_4,_idCalVici1.1,_whole_genome_shotgun_sequence	AUGUSTUS	start_codon	105935465	105935467	.	+	0	ID=g17599.t1.start1;Parent=g17599.t1;
NC_088783.1_Calliphora_vicina_chromosome_4,_idCalVici1.1,_whole_genome_shotgun_sequence	AUGUSTUS	CDS	105935465	105935554	1	+	0	ID=g17599.t1.CDS1;Parent=g17599.t1;
NC_088783.1_Calliphora_vicina_chromosome_4,_idCalVici1.1,_whole_genome_shotgun_sequence	AUGUSTUS	exon	105935465	105935554	.	+	.	ID=g17599.t1.exon1;Parent=g17599.t1;
NC_088783.1_Calliphora_vicina_chromosome_4,_idCalVici1.1,_whole_genome_shotgun_sequence	AUGUSTUS	intron	105935555	105936034	1	+	.	ID=g17599.t1.intron1;Parent=g17599.t1;
NC_088783.1_Calliphora_vicina_chromosome_4,_idCalVici1.1,_whole_genome_shotgun_sequence	AUGUSTUS	CDS	105936035	105936206	1	+	0	ID=g17599.t1.CDS2;Parent=g17599.t1;
NC_088783.1_Calliphora_vicina_chromosome_4,_idCalVici1.1,_whole_genome_shotgun_sequence	AUGUSTUS	exon	105936035	105936206	.	+	.	ID=g17599.t1.exon2;Parent=g17599.t1;
NC_088783.1_Calliphora_vicina_chromosome_4,_idCalVici1.1,_whole_genome_shotgun_sequence	AUGUSTUS	intron	105936207	105938590	1	+	.	ID=g17599.t1.intron2;Parent=g17599.t1;
NC_088783.1_Calliphora_vicina_chromosome_4,_idCalVici1.1,_whole_genome_shotgun_sequence	AUGUSTUS	CDS	105938591	105945357	1	+	2	ID=g17599.t1.CDS3;Parent=g17599.t1;
NC_088783.1_Calliphora_vicina_chromosome_4,_idCalVici1.1,_whole_genome_shotgun_sequence	AUGUSTUS	exon	105938591	105945357	.	+	.	ID=g17599.t1.exon3;Parent=g17599.t1;
NC_088783.1_Calliphora_vicina_chromosome_4,_idCalVici1.1,_whole_genome_shotgun_sequence	AUGUSTUS	intron	105945358	105945431	1	+	.	ID=g17599.t1.intron3;Parent=g17599.t1;
NC_088783.1_Calliphora_vicina_chromosome_4,_idCalVici1.1,_whole_genome_shotgun_sequence	AUGUSTUS	CDS	105945432	105945536	1	+	0	ID=g17599.t1.CDS4;Parent=g17599.t1;
NC_088783.1_Calliphora_vicina_chromosome_4,_idCalVici1.1,_whole_genome_shotgun_sequence	AUGUSTUS	exon	105945432	105945536	.	+	.	ID=g17599.t1.exon4;Parent=g17599.t1;
NC_088783.1_Calliphora_vicina_chromosome_4,_idCalVici1.1,_whole_genome_shotgun_sequence	AUGUSTUS	intron	105945537	105945820	1	+	.	ID=g17599.t1.intron4;Parent=g17599.t1;
NC_088783.1_Calliphora_vicina_chromosome_4,_idCalVici1.1,_whole_genome_shotgun_sequence	AUGUSTUS	CDS	105945821	105946408	1	+	0	ID=g17599.t1.CDS5;Parent=g17599.t1;
NC_088783.1_Calliphora_vicina_chromosome_4,_idCalVici1.1,_whole_genome_shotgun_sequence	AUGUSTUS	exon	105945821	105946408	.	+	.	ID=g17599.t1.exon5;Parent=g17599.t1;
NC_088783.1_Calliphora_vicina_chromosome_4,_idCalVici1.1,_whole_genome_shotgun_sequence	AUGUSTUS	stop_codon	105946406	105946408	.	+	0	ID=g17599.t1.stop1;Parent=g17599.t1;
NC_088783.1_Calliphora_vicina_chromosome_4,_idCalVici1.1,_whole_genome_shotgun_sequence	AUGUSTUS	gene	105979218	106028068	.	-	.	ID=g17600;
NC_088783.1_Calliphora_vicina_chromosome_4,_idCalVici1.1,_whole_genome_shotgun_sequence	AUGUSTUS	mRNA	105979218	106028068	0.06	-	.	ID=g17600.t1;Parent=g17600;
NC_088783.1_Calliphora_vicina_chromosome_4,_idCalVici1.1,_whole_genome_shotgun_sequence	AUGUSTUS	stop_codon	105979218	105979220	.	-	0	ID=g17600.t1.stop1;Parent=g17600.t1;
NC_088783.1_Calliphora_vicina_chromosome_4,_idCalVici1.1,_whole_genome_shotgun_sequence	AUGUSTUS	CDS	105979218	105980069	1	-	0	ID=g17600.t1.CDS1;Parent=g17600.t1;
NC_088783.1_Calliphora_vicina_chromosome_4,_idCalVici1.1,_whole_genome_shotgun_sequence	AUGUSTUS	exon	105979218	105980069	.	-	.	ID=g17600.t1.exon1;Parent=g17600.t1;
NC_088783.1_Calliphora_vicina_chromosome_4,_idCalVici1.1,_whole_genome_shotgun_sequence	AUGUSTUS	intron	105980070	105996366	0.96	-	.	ID=g17600.t1.intron1;Parent=g17600.t1;
NC_088783.1_Calliphora_vicina_chromosome_4,_idCalVici1.1,_whole_genome_shotgun_sequence	AUGUSTUS	CDS	105996367	105996992	0.98	-	2	ID=g17600.t1.CDS2;Parent=g17600.t1;
NC_088783.1_Calliphora_vicina_chromosome_4,_idCalVici1.1,_whole_genome_shotgun_sequence	AUGUSTUS	exon	105996367	105996992	.	-	.	ID=g17600.t1.exon2;Parent=g17600.t1;
NC_088783.1_Calliphora_vicina_chromosome_4,_idCalVici1.1,_whole_genome_shotgun_sequence	AUGUSTUS	intron	105996993	106001607	0.62	-	.	ID=g17600.t1.intron2;Parent=g17600.t1;
NC_088783.1_Calliphora_vicina_chromosome_4,_idCalVici1.1,_whole_genome_shotgun_sequence	AUGUSTUS	CDS	106001608	106003288	0.11	-	0	ID=g17600.t1.CDS3;Parent=g17600.t1;
NC_088783.1_Calliphora_vicina_chromosome_4,_idCalVici1.1,_whole_genome_shotgun_sequence	AUGUSTUS	exon	106001608	106003288	.	-	.	ID=g17600.t1.exon3;Parent=g17600.t1;
NC_088783.1_Calliphora_vicina_chromosome_4,_idCalVici1.1,_whole_genome_shotgun_sequence	AUGUSTUS	intron	106003289	106011593	0.17	-	.	ID=g17600.t1.intron3;Parent=g17600.t1;
NC_088783.1_Calliphora_vicina_chromosome_4,_idCalVici1.1,_whole_genome_shotgun_sequence	AUGUSTUS	CDS	106011594	106011728	0.31	-	0	ID=g17600.t1.CDS4;Parent=g17600.t1;
NC_088783.1_Calliphora_vicina_chromosome_4,_idCalVici1.1,_whole_genome_shotgun_sequence	AUGUSTUS	exon	106011594	106011728	.	-	.	ID=g17600.t1.exon4;Parent=g17600.t1;
NC_088783.1_Calliphora_vicina_chromosome_4,_idCalVici1.1,_whole_genome_shotgun_sequence	AUGUSTUS	intron	106011729	106012736	0.3	-	.	ID=g17600.t1.intron4;Parent=g17600.t1;
NC_088783.1_Calliphora_vicina_chromosome_4,_idCalVici1.1,_whole_genome_shotgun_sequence	AUGUSTUS	CDS	106012737	106013320	0.24	-	2	ID=g17600.t1.CDS5;Parent=g17600.t1;
NC_088783.1_Calliphora_vicina_chromosome_4,_idCalVici1.1,_whole_genome_shotgun_sequence	AUGUSTUS	exon	106012737	106013320	.	-	.	ID=g17600.t1.exon5;Parent=g17600.t1;
NC_088783.1_Calliphora_vicina_chromosome_4,_idCalVici1.1,_whole_genome_shotgun_sequence	AUGUSTUS	intron	106013321	106027482	0.71	-	.	ID=g17600.t1.intron5;Parent=g17600.t1;
NC_088783.1_Calliphora_vicina_chromosome_4,_idCalVici1.1,_whole_genome_shotgun_sequence	AUGUSTUS	CDS	106027483	106028068	0.96	-	0	ID=g17600.t1.CDS6;Parent=g17600.t1;
NC_088783.1_Calliphora_vicina_chromosome_4,_idCalVici1.1,_whole_genome_shotgun_sequence	AUGUSTUS	exon	106027483	106028068	.	-	.	ID=g17600.t1.exon6;Parent=g17600.t1;
NC_088783.1_Calliphora_vicina_chromosome_4,_idCalVici1.1,_whole_genome_shotgun_sequence	AUGUSTUS	start_codon	106028066	106028068	.	-	0	ID=g17600.t1.start1;Parent=g17600.t1;
NC_088783.1_Calliphora_vicina_chromosome_4,_idCalVici1.1,_whole_genome_shotgun_sequence	AUGUSTUS	gene	106055523	106056636	.	+	.	ID=g17601;
NC_088783.1_Calliphora_vicina_chromosome_4,_idCalVici1.1,_whole_genome_shotgun_sequence	AUGUSTUS	mRNA	106055523	106056636	1	+	.	ID=g17601.t1;Parent=g17601;
NC_088783.1_Calliphora_vicina_chromosome_4,_idCalVici1.1,_whole_genome_shotgun_sequence	AUGUSTUS	start_codon	106055523	106055525	.	+	0	ID=g17601.t1.start1;Parent=g17601.t1;
NC_088783.1_Calliphora_vicina_chromosome_4,_idCalVici1.1,_whole_genome_shotgun_sequence	AUGUSTUS	CDS	106055523	106055582	1	+	0	ID=g17601.t1.CDS1;Parent=g17601.t1;
NC_088783.1_Calliphora_vicina_chromosome_4,_idCalVici1.1,_whole_genome_shotgun_sequence	AUGUSTUS	exon	106055523	106055582	.	+	.	ID=g17601.t1.exon1;Parent=g17601.t1;
NC_088783.1_Calliphora_vicina_chromosome_4,_idCalVici1.1,_whole_genome_shotgun_sequence	AUGUSTUS	intron	106055583	106055640	1	+	.	ID=g17601.t1.intron1;Parent=g17601.t1;
NC_088783.1_Calliphora_vicina_chromosome_4,_idCalVici1.1,_whole_genome_shotgun_sequence	AUGUSTUS	CDS	106055641	106055753	1	+	0	ID=g17601.t1.CDS2;Parent=g17601.t1;
NC_088783.1_Calliphora_vicina_chromosome_4,_idCalVici1.1,_whole_genome_shotgun_sequence	AUGUSTUS	exon	106055641	106055753	.	+	.	ID=g17601.t1.exon2;Parent=g17601.t1;
NC_088783.1_Calliphora_vicina_chromosome_4,_idCalVici1.1,_whole_genome_shotgun_sequence	AUGUSTUS	intron	106055754	106055807	1	+	.	ID=g17601.t1.intron2;Parent=g17601.t1;
NC_088783.1_Calliphora_vicina_chromosome_4,_idCalVici1.1,_whole_genome_shotgun_sequence	AUGUSTUS	CDS	106055808	106056434	1	+	1	ID=g17601.t1.CDS3;Parent=g17601.t1;
NC_088783.1_Calliphora_vicina_chromosome_4,_idCalVici1.1,_whole_genome_shotgun_sequence	AUGUSTUS	exon	106055808	106056434	.	+	.	ID=g17601.t1.exon3;Parent=g17601.t1;
NC_088783.1_Calliphora_vicina_chromosome_4,_idCalVici1.1,_whole_genome_shotgun_sequence	AUGUSTUS	intron	106056435	106056494	1	+	.	ID=g17601.t1.intron3;Parent=g17601.t1;
NC_088783.1_Calliphora_vicina_chromosome_4,_idCalVici1.1,_whole_genome_shotgun_sequence	AUGUSTUS	CDS	106056495	106056636	1	+	1	ID=g17601.t1.CDS4;Parent=g17601.t1;
NC_088783.1_Calliphora_vicina_chromosome_4,_idCalVici1.1,_whole_genome_shotgun_sequence	AUGUSTUS	exon	106056495	106056636	.	+	.	ID=g17601.t1.exon4;Parent=g17601.t1;
NC_088783.1_Calliphora_vicina_chromosome_4,_idCalVici1.1,_whole_genome_shotgun_sequence	AUGUSTUS	stop_codon	106056634	106056636	.	+	0	ID=g17601.t1.stop1;Parent=g17601.t1;
NC_088783.1_Calliphora_vicina_chromosome_4,_idCalVici1.1,_whole_genome_shotgun_sequence	AUGUSTUS	gene	106106894	106108039	.	+	.	ID=g17602;
NC_088783.1_Calliphora_vicina_chromosome_4,_idCalVici1.1,_whole_genome_shotgun_sequence	AUGUSTUS	mRNA	106106894	106108039	1	+	.	ID=g17602.t1;Parent=g17602;
NC_088783.1_Calliphora_vicina_chromosome_4,_idCalVici1.1,_whole_genome_shotgun_sequence	AUGUSTUS	start_codon	106106894	106106896	.	+	0	ID=g17602.t1.start1;Parent=g17602.t1;
NC_088783.1_Calliphora_vicina_chromosome_4,_idCalVici1.1,_whole_genome_shotgun_sequence	AUGUSTUS	CDS	106106894	106106950	1	+	0	ID=g17602.t1.CDS1;Parent=g17602.t1;
NC_088783.1_Calliphora_vicina_chromosome_4,_idCalVici1.1,_whole_genome_shotgun_sequence	AUGUSTUS	exon	106106894	106106950	.	+	.	ID=g17602.t1.exon1;Parent=g17602.t1;
NC_088783.1_Calliphora_vicina_chromosome_4,_idCalVici1.1,_whole_genome_shotgun_sequence	AUGUSTUS	intron	106106951	106107022	1	+	.	ID=g17602.t1.intron1;Parent=g17602.t1;
NC_088783.1_Calliphora_vicina_chromosome_4,_idCalVici1.1,_whole_genome_shotgun_sequence	AUGUSTUS	CDS	106107023	106107135	1	+	0	ID=g17602.t1.CDS2;Parent=g17602.t1;
NC_088783.1_Calliphora_vicina_chromosome_4,_idCalVici1.1,_whole_genome_shotgun_sequence	AUGUSTUS	exon	106107023	106107135	.	+	.	ID=g17602.t1.exon2;Parent=g17602.t1;
NC_088783.1_Calliphora_vicina_chromosome_4,_idCalVici1.1,_whole_genome_shotgun_sequence	AUGUSTUS	intron	106107136	106107201	1	+	.	ID=g17602.t1.intron2;Parent=g17602.t1;
NC_088783.1_Calliphora_vicina_chromosome_4,_idCalVici1.1,_whole_genome_shotgun_sequence	AUGUSTUS	CDS	106107202	106107837	1	+	1	ID=g17602.t1.CDS3;Parent=g17602.t1;
NC_088783.1_Calliphora_vicina_chromosome_4,_idCalVici1.1,_whole_genome_shotgun_sequence	AUGUSTUS	exon	106107202	106107837	.	+	.	ID=g17602.t1.exon3;Parent=g17602.t1;
NC_088783.1_Calliphora_vicina_chromosome_4,_idCalVici1.1,_whole_genome_shotgun_sequence	AUGUSTUS	intron	106107838	106107897	1	+	.	ID=g17602.t1.intron3;Parent=g17602.t1;
NC_088783.1_Calliphora_vicina_chromosome_4,_idCalVici1.1,_whole_genome_shotgun_sequence	AUGUSTUS	CDS	106107898	106108039	1	+	1	ID=g17602.t1.CDS4;Parent=g17602.t1;
NC_088783.1_Calliphora_vicina_chromosome_4,_idCalVici1.1,_whole_genome_shotgun_sequence	AUGUSTUS	exon	106107898	106108039	.	+	.	ID=g17602.t1.exon4;Parent=g17602.t1;
NC_088783.1_Calliphora_vicina_chromosome_4,_idCalVici1.1,_whole_genome_shotgun_sequence	AUGUSTUS	stop_codon	106108037	106108039	.	+	0	ID=g17602.t1.stop1;Parent=g17602.t1;
NC_088783.1_Calliphora_vicina_chromosome_4,_idCalVici1.1,_whole_genome_shotgun_sequence	AUGUSTUS	gene	106114512	106115662	.	+	.	ID=g17603;
NC_088783.1_Calliphora_vicina_chromosome_4,_idCalVici1.1,_whole_genome_shotgun_sequence	AUGUSTUS	mRNA	106114512	106115662	1	+	.	ID=g17603.t1;Parent=g17603;
NC_088783.1_Calliphora_vicina_chromosome_4,_idCalVici1.1,_whole_genome_shotgun_sequence	AUGUSTUS	start_codon	106114512	106114514	.	+	0	ID=g17603.t1.start1;Parent=g17603.t1;
NC_088783.1_Calliphora_vicina_chromosome_4,_idCalVici1.1,_whole_genome_shotgun_sequence	AUGUSTUS	CDS	106114512	106114568	1	+	0	ID=g17603.t1.CDS1;Parent=g17603.t1;
NC_088783.1_Calliphora_vicina_chromosome_4,_idCalVici1.1,_whole_genome_shotgun_sequence	AUGUSTUS	exon	106114512	106114568	.	+	.	ID=g17603.t1.exon1;Parent=g17603.t1;
NC_088783.1_Calliphora_vicina_chromosome_4,_idCalVici1.1,_whole_genome_shotgun_sequence	AUGUSTUS	intron	106114569	106114632	1	+	.	ID=g17603.t1.intron1;Parent=g17603.t1;
NC_088783.1_Calliphora_vicina_chromosome_4,_idCalVici1.1,_whole_genome_shotgun_sequence	AUGUSTUS	CDS	106114633	106114745	1	+	0	ID=g17603.t1.CDS2;Parent=g17603.t1;
NC_088783.1_Calliphora_vicina_chromosome_4,_idCalVici1.1,_whole_genome_shotgun_sequence	AUGUSTUS	exon	106114633	106114745	.	+	.	ID=g17603.t1.exon2;Parent=g17603.t1;
NC_088783.1_Calliphora_vicina_chromosome_4,_idCalVici1.1,_whole_genome_shotgun_sequence	AUGUSTUS	intron	106114746	106114812	1	+	.	ID=g17603.t1.intron2;Parent=g17603.t1;
NC_088783.1_Calliphora_vicina_chromosome_4,_idCalVici1.1,_whole_genome_shotgun_sequence	AUGUSTUS	CDS	106114813	106115463	1	+	1	ID=g17603.t1.CDS3;Parent=g17603.t1;
NC_088783.1_Calliphora_vicina_chromosome_4,_idCalVici1.1,_whole_genome_shotgun_sequence	AUGUSTUS	exon	106114813	106115463	.	+	.	ID=g17603.t1.exon3;Parent=g17603.t1;
NC_088783.1_Calliphora_vicina_chromosome_4,_idCalVici1.1,_whole_genome_shotgun_sequence	AUGUSTUS	intron	106115464	106115520	1	+	.	ID=g17603.t1.intron3;Parent=g17603.t1;
NC_088783.1_Calliphora_vicina_chromosome_4,_idCalVici1.1,_whole_genome_shotgun_sequence	AUGUSTUS	CDS	106115521	106115662	1	+	1	ID=g17603.t1.CDS4;Parent=g17603.t1;
NC_088783.1_Calliphora_vicina_chromosome_4,_idCalVici1.1,_whole_genome_shotgun_sequence	AUGUSTUS	exon	106115521	106115662	.	+	.	ID=g17603.t1.exon4;Parent=g17603.t1;
NC_088783.1_Calliphora_vicina_chromosome_4,_idCalVici1.1,_whole_genome_shotgun_sequence	AUGUSTUS	stop_codon	106115660	106115662	.	+	0	ID=g17603.t1.stop1;Parent=g17603.t1;
NC_088783.1_Calliphora_vicina_chromosome_4,_idCalVici1.1,_whole_genome_shotgun_sequence	AUGUSTUS	gene	106128295	106129458	.	-	.	ID=g17604;
NC_088783.1_Calliphora_vicina_chromosome_4,_idCalVici1.1,_whole_genome_shotgun_sequence	AUGUSTUS	mRNA	106128295	106129458	1	-	.	ID=g17604.t1;Parent=g17604;
NC_088783.1_Calliphora_vicina_chromosome_4,_idCalVici1.1,_whole_genome_shotgun_sequence	AUGUSTUS	stop_codon	106128295	106128297	.	-	0	ID=g17604.t1.stop1;Parent=g17604.t1;
NC_088783.1_Calliphora_vicina_chromosome_4,_idCalVici1.1,_whole_genome_shotgun_sequence	AUGUSTUS	CDS	106128295	106129046	1	-	2	ID=g17604.t1.CDS1;Parent=g17604.t1;
NC_088783.1_Calliphora_vicina_chromosome_4,_idCalVici1.1,_whole_genome_shotgun_sequence	AUGUSTUS	exon	106128295	106129046	.	-	.	ID=g17604.t1.exon1;Parent=g17604.t1;
NC_088783.1_Calliphora_vicina_chromosome_4,_idCalVici1.1,_whole_genome_shotgun_sequence	AUGUSTUS	intron	106129047	106129349	1	-	.	ID=g17604.t1.intron1;Parent=g17604.t1;
NC_088783.1_Calliphora_vicina_chromosome_4,_idCalVici1.1,_whole_genome_shotgun_sequence	AUGUSTUS	CDS	106129350	106129458	1	-	0	ID=g17604.t1.CDS2;Parent=g17604.t1;
NC_088783.1_Calliphora_vicina_chromosome_4,_idCalVici1.1,_whole_genome_shotgun_sequence	AUGUSTUS	exon	106129350	106129458	.	-	.	ID=g17604.t1.exon2;Parent=g17604.t1;
NC_088783.1_Calliphora_vicina_chromosome_4,_idCalVici1.1,_whole_genome_shotgun_sequence	AUGUSTUS	start_codon	106129456	106129458	.	-	0	ID=g17604.t1.start1;Parent=g17604.t1;
NC_088783.1_Calliphora_vicina_chromosome_4,_idCalVici1.1,_whole_genome_shotgun_sequence	AUGUSTUS	gene	106155165	106156285	.	-	.	ID=g17605;
NC_088783.1_Calliphora_vicina_chromosome_4,_idCalVici1.1,_whole_genome_shotgun_sequence	AUGUSTUS	mRNA	106155165	106156285	1	-	.	ID=g17605.t1;Parent=g17605;
NC_088783.1_Calliphora_vicina_chromosome_4,_idCalVici1.1,_whole_genome_shotgun_sequence	AUGUSTUS	stop_codon	106155165	106155167	.	-	0	ID=g17605.t1.stop1;Parent=g17605.t1;
NC_088783.1_Calliphora_vicina_chromosome_4,_idCalVici1.1,_whole_genome_shotgun_sequence	AUGUSTUS	CDS	106155165	106155306	1	-	1	ID=g17605.t1.CDS1;Parent=g17605.t1;
NC_088783.1_Calliphora_vicina_chromosome_4,_idCalVici1.1,_whole_genome_shotgun_sequence	AUGUSTUS	exon	106155165	106155306	.	-	.	ID=g17605.t1.exon1;Parent=g17605.t1;
NC_088783.1_Calliphora_vicina_chromosome_4,_idCalVici1.1,_whole_genome_shotgun_sequence	AUGUSTUS	intron	106155307	106155366	1	-	.	ID=g17605.t1.intron1;Parent=g17605.t1;
NC_088783.1_Calliphora_vicina_chromosome_4,_idCalVici1.1,_whole_genome_shotgun_sequence	AUGUSTUS	CDS	106155367	106156002	1	-	1	ID=g17605.t1.CDS2;Parent=g17605.t1;
NC_088783.1_Calliphora_vicina_chromosome_4,_idCalVici1.1,_whole_genome_shotgun_sequence	AUGUSTUS	exon	106155367	106156002	.	-	.	ID=g17605.t1.exon2;Parent=g17605.t1;
NC_088783.1_Calliphora_vicina_chromosome_4,_idCalVici1.1,_whole_genome_shotgun_sequence	AUGUSTUS	intron	106156003	106156056	1	-	.	ID=g17605.t1.intron2;Parent=g17605.t1;
NC_088783.1_Calliphora_vicina_chromosome_4,_idCalVici1.1,_whole_genome_shotgun_sequence	AUGUSTUS	CDS	106156057	106156169	1	-	0	ID=g17605.t1.CDS3;Parent=g17605.t1;
NC_088783.1_Calliphora_vicina_chromosome_4,_idCalVici1.1,_whole_genome_shotgun_sequence	AUGUSTUS	exon	106156057	106156169	.	-	.	ID=g17605.t1.exon3;Parent=g17605.t1;
NC_088783.1_Calliphora_vicina_chromosome_4,_idCalVici1.1,_whole_genome_shotgun_sequence	AUGUSTUS	intron	106156170	106156225	1	-	.	ID=g17605.t1.intron3;Parent=g17605.t1;
NC_088783.1_Calliphora_vicina_chromosome_4,_idCalVici1.1,_whole_genome_shotgun_sequence	AUGUSTUS	CDS	106156226	106156285	1	-	0	ID=g17605.t1.CDS4;Parent=g17605.t1;
NC_088783.1_Calliphora_vicina_chromosome_4,_idCalVici1.1,_whole_genome_shotgun_sequence	AUGUSTUS	exon	106156226	106156285	.	-	.	ID=g17605.t1.exon4;Parent=g17605.t1;
NC_088783.1_Calliphora_vicina_chromosome_4,_idCalVici1.1,_whole_genome_shotgun_sequence	AUGUSTUS	start_codon	106156283	106156285	.	-	0	ID=g17605.t1.start1;Parent=g17605.t1;
NC_088783.1_Calliphora_vicina_chromosome_4,_idCalVici1.1,_whole_genome_shotgun_sequence	AUGUSTUS	gene	106200219	106200980	.	+	.	ID=g17606;
NC_088783.1_Calliphora_vicina_chromosome_4,_idCalVici1.1,_whole_genome_shotgun_sequence	AUGUSTUS	mRNA	106200219	106200980	1	+	.	ID=g17606.t1;Parent=g17606;
NC_088783.1_Calliphora_vicina_chromosome_4,_idCalVici1.1,_whole_genome_shotgun_sequence	AUGUSTUS	start_codon	106200219	106200221	.	+	0	ID=g17606.t1.start1;Parent=g17606.t1;
NC_088783.1_Calliphora_vicina_chromosome_4,_idCalVici1.1,_whole_genome_shotgun_sequence	AUGUSTUS	CDS	106200219	106200980	1	+	0	ID=g17606.t1.CDS1;Parent=g17606.t1;
NC_088783.1_Calliphora_vicina_chromosome_4,_idCalVici1.1,_whole_genome_shotgun_sequence	AUGUSTUS	exon	106200219	106200980	.	+	.	ID=g17606.t1.exon1;Parent=g17606.t1;
NC_088783.1_Calliphora_vicina_chromosome_4,_idCalVici1.1,_whole_genome_shotgun_sequence	AUGUSTUS	stop_codon	106200978	106200980	.	+	0	ID=g17606.t1.stop1;Parent=g17606.t1;
NC_088783.1_Calliphora_vicina_chromosome_4,_idCalVici1.1,_whole_genome_shotgun_sequence	AUGUSTUS	gene	106281432	106282241	.	+	.	ID=g17607;
NC_088783.1_Calliphora_vicina_chromosome_4,_idCalVici1.1,_whole_genome_shotgun_sequence	AUGUSTUS	mRNA	106281432	106282241	1	+	.	ID=g17607.t1;Parent=g17607;
NC_088783.1_Calliphora_vicina_chromosome_4,_idCalVici1.1,_whole_genome_shotgun_sequence	AUGUSTUS	start_codon	106281432	106281434	.	+	0	ID=g17607.t1.start1;Parent=g17607.t1;
NC_088783.1_Calliphora_vicina_chromosome_4,_idCalVici1.1,_whole_genome_shotgun_sequence	AUGUSTUS	CDS	106281432	106282241	1	+	0	ID=g17607.t1.CDS1;Parent=g17607.t1;
NC_088783.1_Calliphora_vicina_chromosome_4,_idCalVici1.1,_whole_genome_shotgun_sequence	AUGUSTUS	exon	106281432	106282241	.	+	.	ID=g17607.t1.exon1;Parent=g17607.t1;
NC_088783.1_Calliphora_vicina_chromosome_4,_idCalVici1.1,_whole_genome_shotgun_sequence	AUGUSTUS	stop_codon	106282239	106282241	.	+	0	ID=g17607.t1.stop1;Parent=g17607.t1;
NC_088783.1_Calliphora_vicina_chromosome_4,_idCalVici1.1,_whole_genome_shotgun_sequence	AUGUSTUS	gene	106320563	106328299	.	+	.	ID=g17608;
NC_088783.1_Calliphora_vicina_chromosome_4,_idCalVici1.1,_whole_genome_shotgun_sequence	AUGUSTUS	mRNA	106320563	106328299	0.47	+	.	ID=g17608.t1;Parent=g17608;
NC_088783.1_Calliphora_vicina_chromosome_4,_idCalVici1.1,_whole_genome_shotgun_sequence	AUGUSTUS	start_codon	106320563	106320565	.	+	0	ID=g17608.t1.start1;Parent=g17608.t1;
NC_088783.1_Calliphora_vicina_chromosome_4,_idCalVici1.1,_whole_genome_shotgun_sequence	AUGUSTUS	CDS	106320563	106320641	0.47	+	0	ID=g17608.t1.CDS1;Parent=g17608.t1;
NC_088783.1_Calliphora_vicina_chromosome_4,_idCalVici1.1,_whole_genome_shotgun_sequence	AUGUSTUS	exon	106320563	106320641	.	+	.	ID=g17608.t1.exon1;Parent=g17608.t1;
NC_088783.1_Calliphora_vicina_chromosome_4,_idCalVici1.1,_whole_genome_shotgun_sequence	AUGUSTUS	intron	106320642	106328159	0.52	+	.	ID=g17608.t1.intron1;Parent=g17608.t1;
NC_088783.1_Calliphora_vicina_chromosome_4,_idCalVici1.1,_whole_genome_shotgun_sequence	AUGUSTUS	CDS	106328160	106328299	0.59	+	2	ID=g17608.t1.CDS2;Parent=g17608.t1;
NC_088783.1_Calliphora_vicina_chromosome_4,_idCalVici1.1,_whole_genome_shotgun_sequence	AUGUSTUS	exon	106328160	106328299	.	+	.	ID=g17608.t1.exon2;Parent=g17608.t1;
NC_088783.1_Calliphora_vicina_chromosome_4,_idCalVici1.1,_whole_genome_shotgun_sequence	AUGUSTUS	stop_codon	106328297	106328299	.	+	0	ID=g17608.t1.stop1;Parent=g17608.t1;
NC_088783.1_Calliphora_vicina_chromosome_4,_idCalVici1.1,_whole_genome_shotgun_sequence	AUGUSTUS	gene	106345116	106365554	.	-	.	ID=g17609;
NC_088783.1_Calliphora_vicina_chromosome_4,_idCalVici1.1,_whole_genome_shotgun_sequence	AUGUSTUS	mRNA	106345116	106365554	1	-	.	ID=g17609.t1;Parent=g17609;
NC_088783.1_Calliphora_vicina_chromosome_4,_idCalVici1.1,_whole_genome_shotgun_sequence	AUGUSTUS	stop_codon	106345116	106345118	.	-	0	ID=g17609.t1.stop1;Parent=g17609.t1;
NC_088783.1_Calliphora_vicina_chromosome_4,_idCalVici1.1,_whole_genome_shotgun_sequence	AUGUSTUS	CDS	106345116	106345233	1	-	1	ID=g17609.t1.CDS1;Parent=g17609.t1;
NC_088783.1_Calliphora_vicina_chromosome_4,_idCalVici1.1,_whole_genome_shotgun_sequence	AUGUSTUS	exon	106345116	106345233	.	-	.	ID=g17609.t1.exon1;Parent=g17609.t1;
NC_088783.1_Calliphora_vicina_chromosome_4,_idCalVici1.1,_whole_genome_shotgun_sequence	AUGUSTUS	intron	106345234	106345306	1	-	.	ID=g17609.t1.intron1;Parent=g17609.t1;
NC_088783.1_Calliphora_vicina_chromosome_4,_idCalVici1.1,_whole_genome_shotgun_sequence	AUGUSTUS	CDS	106345307	106345463	1	-	2	ID=g17609.t1.CDS2;Parent=g17609.t1;
NC_088783.1_Calliphora_vicina_chromosome_4,_idCalVici1.1,_whole_genome_shotgun_sequence	AUGUSTUS	exon	106345307	106345463	.	-	.	ID=g17609.t1.exon2;Parent=g17609.t1;
NC_088783.1_Calliphora_vicina_chromosome_4,_idCalVici1.1,_whole_genome_shotgun_sequence	AUGUSTUS	intron	106345464	106345524	1	-	.	ID=g17609.t1.intron2;Parent=g17609.t1;
NC_088783.1_Calliphora_vicina_chromosome_4,_idCalVici1.1,_whole_genome_shotgun_sequence	AUGUSTUS	CDS	106345525	106345642	1	-	0	ID=g17609.t1.CDS3;Parent=g17609.t1;
NC_088783.1_Calliphora_vicina_chromosome_4,_idCalVici1.1,_whole_genome_shotgun_sequence	AUGUSTUS	exon	106345525	106345642	.	-	.	ID=g17609.t1.exon3;Parent=g17609.t1;
NC_088783.1_Calliphora_vicina_chromosome_4,_idCalVici1.1,_whole_genome_shotgun_sequence	AUGUSTUS	intron	106345643	106348289	1	-	.	ID=g17609.t1.intron3;Parent=g17609.t1;
NC_088783.1_Calliphora_vicina_chromosome_4,_idCalVici1.1,_whole_genome_shotgun_sequence	AUGUSTUS	CDS	106348290	106348393	1	-	2	ID=g17609.t1.CDS4;Parent=g17609.t1;
NC_088783.1_Calliphora_vicina_chromosome_4,_idCalVici1.1,_whole_genome_shotgun_sequence	AUGUSTUS	exon	106348290	106348393	.	-	.	ID=g17609.t1.exon4;Parent=g17609.t1;
NC_088783.1_Calliphora_vicina_chromosome_4,_idCalVici1.1,_whole_genome_shotgun_sequence	AUGUSTUS	intron	106348394	106348448	1	-	.	ID=g17609.t1.intron4;Parent=g17609.t1;
NC_088783.1_Calliphora_vicina_chromosome_4,_idCalVici1.1,_whole_genome_shotgun_sequence	AUGUSTUS	CDS	106348449	106348979	1	-	2	ID=g17609.t1.CDS5;Parent=g17609.t1;
NC_088783.1_Calliphora_vicina_chromosome_4,_idCalVici1.1,_whole_genome_shotgun_sequence	AUGUSTUS	exon	106348449	106348979	.	-	.	ID=g17609.t1.exon5;Parent=g17609.t1;
NC_088783.1_Calliphora_vicina_chromosome_4,_idCalVici1.1,_whole_genome_shotgun_sequence	AUGUSTUS	intron	106348980	106349052	1	-	.	ID=g17609.t1.intron5;Parent=g17609.t1;
NC_088783.1_Calliphora_vicina_chromosome_4,_idCalVici1.1,_whole_genome_shotgun_sequence	AUGUSTUS	CDS	106349053	106349141	1	-	1	ID=g17609.t1.CDS6;Parent=g17609.t1;
NC_088783.1_Calliphora_vicina_chromosome_4,_idCalVici1.1,_whole_genome_shotgun_sequence	AUGUSTUS	exon	106349053	106349141	.	-	.	ID=g17609.t1.exon6;Parent=g17609.t1;
NC_088783.1_Calliphora_vicina_chromosome_4,_idCalVici1.1,_whole_genome_shotgun_sequence	AUGUSTUS	intron	106349142	106349198	1	-	.	ID=g17609.t1.intron6;Parent=g17609.t1;
NC_088783.1_Calliphora_vicina_chromosome_4,_idCalVici1.1,_whole_genome_shotgun_sequence	AUGUSTUS	CDS	106349199	106349358	1	-	2	ID=g17609.t1.CDS7;Parent=g17609.t1;
NC_088783.1_Calliphora_vicina_chromosome_4,_idCalVici1.1,_whole_genome_shotgun_sequence	AUGUSTUS	exon	106349199	106349358	.	-	.	ID=g17609.t1.exon7;Parent=g17609.t1;
NC_088783.1_Calliphora_vicina_chromosome_4,_idCalVici1.1,_whole_genome_shotgun_sequence	AUGUSTUS	intron	106349359	106349426	1	-	.	ID=g17609.t1.intron7;Parent=g17609.t1;
NC_088783.1_Calliphora_vicina_chromosome_4,_idCalVici1.1,_whole_genome_shotgun_sequence	AUGUSTUS	CDS	106349427	106349540	1	-	2	ID=g17609.t1.CDS8;Parent=g17609.t1;
NC_088783.1_Calliphora_vicina_chromosome_4,_idCalVici1.1,_whole_genome_shotgun_sequence	AUGUSTUS	exon	106349427	106349540	.	-	.	ID=g17609.t1.exon8;Parent=g17609.t1;
NC_088783.1_Calliphora_vicina_chromosome_4,_idCalVici1.1,_whole_genome_shotgun_sequence	AUGUSTUS	intron	106349541	106365145	1	-	.	ID=g17609.t1.intron8;Parent=g17609.t1;
NC_088783.1_Calliphora_vicina_chromosome_4,_idCalVici1.1,_whole_genome_shotgun_sequence	AUGUSTUS	CDS	106365146	106365554	1	-	0	ID=g17609.t1.CDS9;Parent=g17609.t1;
NC_088783.1_Calliphora_vicina_chromosome_4,_idCalVici1.1,_whole_genome_shotgun_sequence	AUGUSTUS	exon	106365146	106365554	.	-	.	ID=g17609.t1.exon9;Parent=g17609.t1;
NC_088783.1_Calliphora_vicina_chromosome_4,_idCalVici1.1,_whole_genome_shotgun_sequence	AUGUSTUS	start_codon	106365552	106365554	.	-	0	ID=g17609.t1.start1;Parent=g17609.t1;
NC_088783.1_Calliphora_vicina_chromosome_4,_idCalVici1.1,_whole_genome_shotgun_sequence	AUGUSTUS	gene	106366595	106382991	.	+	.	ID=g17610;
NC_088783.1_Calliphora_vicina_chromosome_4,_idCalVici1.1,_whole_genome_shotgun_sequence	AUGUSTUS	mRNA	106366595	106382991	0.33	+	.	ID=g17610.t1;Parent=g17610;
NC_088783.1_Calliphora_vicina_chromosome_4,_idCalVici1.1,_whole_genome_shotgun_sequence	AUGUSTUS	start_codon	106366595	106366597	.	+	0	ID=g17610.t1.start1;Parent=g17610.t1;
NC_088783.1_Calliphora_vicina_chromosome_4,_idCalVici1.1,_whole_genome_shotgun_sequence	AUGUSTUS	CDS	106366595	106366673	0.76	+	0	ID=g17610.t1.CDS1;Parent=g17610.t1;
NC_088783.1_Calliphora_vicina_chromosome_4,_idCalVici1.1,_whole_genome_shotgun_sequence	AUGUSTUS	exon	106366595	106366673	.	+	.	ID=g17610.t1.exon1;Parent=g17610.t1;
NC_088783.1_Calliphora_vicina_chromosome_4,_idCalVici1.1,_whole_genome_shotgun_sequence	AUGUSTUS	intron	106366674	106373373	0.87	+	.	ID=g17610.t1.intron1;Parent=g17610.t1;
NC_088783.1_Calliphora_vicina_chromosome_4,_idCalVici1.1,_whole_genome_shotgun_sequence	AUGUSTUS	CDS	106373374	106373582	0.99	+	2	ID=g17610.t1.CDS2;Parent=g17610.t1;
NC_088783.1_Calliphora_vicina_chromosome_4,_idCalVici1.1,_whole_genome_shotgun_sequence	AUGUSTUS	exon	106373374	106373582	.	+	.	ID=g17610.t1.exon2;Parent=g17610.t1;
NC_088783.1_Calliphora_vicina_chromosome_4,_idCalVici1.1,_whole_genome_shotgun_sequence	AUGUSTUS	intron	106373583	106382970	0.45	+	.	ID=g17610.t1.intron2;Parent=g17610.t1;
NC_088783.1_Calliphora_vicina_chromosome_4,_idCalVici1.1,_whole_genome_shotgun_sequence	AUGUSTUS	CDS	106382971	106382991	0.45	+	0	ID=g17610.t1.CDS3;Parent=g17610.t1;
NC_088783.1_Calliphora_vicina_chromosome_4,_idCalVici1.1,_whole_genome_shotgun_sequence	AUGUSTUS	exon	106382971	106382991	.	+	.	ID=g17610.t1.exon3;Parent=g17610.t1;
NC_088783.1_Calliphora_vicina_chromosome_4,_idCalVici1.1,_whole_genome_shotgun_sequence	AUGUSTUS	stop_codon	106382989	106382991	.	+	0	ID=g17610.t1.stop1;Parent=g17610.t1;
NC_088783.1_Calliphora_vicina_chromosome_4,_idCalVici1.1,_whole_genome_shotgun_sequence	AUGUSTUS	gene	106459621	106480744	.	+	.	ID=g17611;
NC_088783.1_Calliphora_vicina_chromosome_4,_idCalVici1.1,_whole_genome_shotgun_sequence	AUGUSTUS	mRNA	106459621	106480744	0.64	+	.	ID=g17611.t1;Parent=g17611;
NC_088783.1_Calliphora_vicina_chromosome_4,_idCalVici1.1,_whole_genome_shotgun_sequence	AUGUSTUS	start_codon	106459621	106459623	.	+	0	ID=g17611.t1.start1;Parent=g17611.t1;
NC_088783.1_Calliphora_vicina_chromosome_4,_idCalVici1.1,_whole_genome_shotgun_sequence	AUGUSTUS	CDS	106459621	106459674	0.64	+	0	ID=g17611.t1.CDS1;Parent=g17611.t1;
NC_088783.1_Calliphora_vicina_chromosome_4,_idCalVici1.1,_whole_genome_shotgun_sequence	AUGUSTUS	exon	106459621	106459674	.	+	.	ID=g17611.t1.exon1;Parent=g17611.t1;
NC_088783.1_Calliphora_vicina_chromosome_4,_idCalVici1.1,_whole_genome_shotgun_sequence	AUGUSTUS	intron	106459675	106464908	0.64	+	.	ID=g17611.t1.intron1;Parent=g17611.t1;
NC_088783.1_Calliphora_vicina_chromosome_4,_idCalVici1.1,_whole_genome_shotgun_sequence	AUGUSTUS	CDS	106464909	106465083	1	+	0	ID=g17611.t1.CDS2;Parent=g17611.t1;
NC_088783.1_Calliphora_vicina_chromosome_4,_idCalVici1.1,_whole_genome_shotgun_sequence	AUGUSTUS	exon	106464909	106465083	.	+	.	ID=g17611.t1.exon2;Parent=g17611.t1;
NC_088783.1_Calliphora_vicina_chromosome_4,_idCalVici1.1,_whole_genome_shotgun_sequence	AUGUSTUS	intron	106465084	106480109	1	+	.	ID=g17611.t1.intron2;Parent=g17611.t1;
NC_088783.1_Calliphora_vicina_chromosome_4,_idCalVici1.1,_whole_genome_shotgun_sequence	AUGUSTUS	CDS	106480110	106480744	1	+	2	ID=g17611.t1.CDS3;Parent=g17611.t1;
NC_088783.1_Calliphora_vicina_chromosome_4,_idCalVici1.1,_whole_genome_shotgun_sequence	AUGUSTUS	exon	106480110	106480744	.	+	.	ID=g17611.t1.exon3;Parent=g17611.t1;
NC_088783.1_Calliphora_vicina_chromosome_4,_idCalVici1.1,_whole_genome_shotgun_sequence	AUGUSTUS	stop_codon	106480742	106480744	.	+	0	ID=g17611.t1.stop1;Parent=g17611.t1;
NC_088783.1_Calliphora_vicina_chromosome_4,_idCalVici1.1,_whole_genome_shotgun_sequence	AUGUSTUS	gene	106487775	106488118	.	-	.	ID=g17612;
NC_088783.1_Calliphora_vicina_chromosome_4,_idCalVici1.1,_whole_genome_shotgun_sequence	AUGUSTUS	mRNA	106487775	106488118	1	-	.	ID=g17612.t1;Parent=g17612;
NC_088783.1_Calliphora_vicina_chromosome_4,_idCalVici1.1,_whole_genome_shotgun_sequence	AUGUSTUS	stop_codon	106487775	106487777	.	-	0	ID=g17612.t1.stop1;Parent=g17612.t1;
NC_088783.1_Calliphora_vicina_chromosome_4,_idCalVici1.1,_whole_genome_shotgun_sequence	AUGUSTUS	CDS	106487775	106488046	1	-	2	ID=g17612.t1.CDS1;Parent=g17612.t1;
NC_088783.1_Calliphora_vicina_chromosome_4,_idCalVici1.1,_whole_genome_shotgun_sequence	AUGUSTUS	exon	106487775	106488046	.	-	.	ID=g17612.t1.exon1;Parent=g17612.t1;
NC_088783.1_Calliphora_vicina_chromosome_4,_idCalVici1.1,_whole_genome_shotgun_sequence	AUGUSTUS	intron	106488047	106488108	1	-	.	ID=g17612.t1.intron1;Parent=g17612.t1;
NC_088783.1_Calliphora_vicina_chromosome_4,_idCalVici1.1,_whole_genome_shotgun_sequence	AUGUSTUS	CDS	106488109	106488118	1	-	0	ID=g17612.t1.CDS2;Parent=g17612.t1;
NC_088783.1_Calliphora_vicina_chromosome_4,_idCalVici1.1,_whole_genome_shotgun_sequence	AUGUSTUS	exon	106488109	106488118	.	-	.	ID=g17612.t1.exon2;Parent=g17612.t1;
NC_088783.1_Calliphora_vicina_chromosome_4,_idCalVici1.1,_whole_genome_shotgun_sequence	AUGUSTUS	start_codon	106488116	106488118	.	-	0	ID=g17612.t1.start1;Parent=g17612.t1;
NC_088783.1_Calliphora_vicina_chromosome_4,_idCalVici1.1,_whole_genome_shotgun_sequence	AUGUSTUS	gene	106488322	106490031	.	+	.	ID=g17613;
NC_088783.1_Calliphora_vicina_chromosome_4,_idCalVici1.1,_whole_genome_shotgun_sequence	AUGUSTUS	mRNA	106488322	106490031	0.57	+	.	ID=g17613.t1;Parent=g17613;
NC_088783.1_Calliphora_vicina_chromosome_4,_idCalVici1.1,_whole_genome_shotgun_sequence	AUGUSTUS	start_codon	106488322	106488324	.	+	0	ID=g17613.t1.start1;Parent=g17613.t1;
NC_088783.1_Calliphora_vicina_chromosome_4,_idCalVici1.1,_whole_genome_shotgun_sequence	AUGUSTUS	CDS	106488322	106488343	0.57	+	0	ID=g17613.t1.CDS1;Parent=g17613.t1;
NC_088783.1_Calliphora_vicina_chromosome_4,_idCalVici1.1,_whole_genome_shotgun_sequence	AUGUSTUS	exon	106488322	106488343	.	+	.	ID=g17613.t1.exon1;Parent=g17613.t1;
NC_088783.1_Calliphora_vicina_chromosome_4,_idCalVici1.1,_whole_genome_shotgun_sequence	AUGUSTUS	intron	106488344	106489759	0.57	+	.	ID=g17613.t1.intron1;Parent=g17613.t1;
NC_088783.1_Calliphora_vicina_chromosome_4,_idCalVici1.1,_whole_genome_shotgun_sequence	AUGUSTUS	CDS	106489760	106490031	1	+	2	ID=g17613.t1.CDS2;Parent=g17613.t1;
NC_088783.1_Calliphora_vicina_chromosome_4,_idCalVici1.1,_whole_genome_shotgun_sequence	AUGUSTUS	exon	106489760	106490031	.	+	.	ID=g17613.t1.exon2;Parent=g17613.t1;
NC_088783.1_Calliphora_vicina_chromosome_4,_idCalVici1.1,_whole_genome_shotgun_sequence	AUGUSTUS	stop_codon	106490029	106490031	.	+	0	ID=g17613.t1.stop1;Parent=g17613.t1;
NC_088783.1_Calliphora_vicina_chromosome_4,_idCalVici1.1,_whole_genome_shotgun_sequence	AUGUSTUS	gene	106498067	106498421	.	-	.	ID=g17614;
NC_088783.1_Calliphora_vicina_chromosome_4,_idCalVici1.1,_whole_genome_shotgun_sequence	AUGUSTUS	mRNA	106498067	106498421	1	-	.	ID=g17614.t1;Parent=g17614;
NC_088783.1_Calliphora_vicina_chromosome_4,_idCalVici1.1,_whole_genome_shotgun_sequence	AUGUSTUS	stop_codon	106498067	106498069	.	-	0	ID=g17614.t1.stop1;Parent=g17614.t1;
NC_088783.1_Calliphora_vicina_chromosome_4,_idCalVici1.1,_whole_genome_shotgun_sequence	AUGUSTUS	CDS	106498067	106498344	1	-	2	ID=g17614.t1.CDS1;Parent=g17614.t1;
NC_088783.1_Calliphora_vicina_chromosome_4,_idCalVici1.1,_whole_genome_shotgun_sequence	AUGUSTUS	exon	106498067	106498344	.	-	.	ID=g17614.t1.exon1;Parent=g17614.t1;
NC_088783.1_Calliphora_vicina_chromosome_4,_idCalVici1.1,_whole_genome_shotgun_sequence	AUGUSTUS	intron	106498345	106498411	1	-	.	ID=g17614.t1.intron1;Parent=g17614.t1;
NC_088783.1_Calliphora_vicina_chromosome_4,_idCalVici1.1,_whole_genome_shotgun_sequence	AUGUSTUS	CDS	106498412	106498421	1	-	0	ID=g17614.t1.CDS2;Parent=g17614.t1;
NC_088783.1_Calliphora_vicina_chromosome_4,_idCalVici1.1,_whole_genome_shotgun_sequence	AUGUSTUS	exon	106498412	106498421	.	-	.	ID=g17614.t1.exon2;Parent=g17614.t1;
NC_088783.1_Calliphora_vicina_chromosome_4,_idCalVici1.1,_whole_genome_shotgun_sequence	AUGUSTUS	start_codon	106498419	106498421	.	-	0	ID=g17614.t1.start1;Parent=g17614.t1;
NC_088783.1_Calliphora_vicina_chromosome_4,_idCalVici1.1,_whole_genome_shotgun_sequence	AUGUSTUS	gene	106500475	106500856	.	-	.	ID=g17615;
NC_088783.1_Calliphora_vicina_chromosome_4,_idCalVici1.1,_whole_genome_shotgun_sequence	AUGUSTUS	mRNA	106500475	106500856	0.79	-	.	ID=g17615.t1;Parent=g17615;
NC_088783.1_Calliphora_vicina_chromosome_4,_idCalVici1.1,_whole_genome_shotgun_sequence	AUGUSTUS	stop_codon	106500475	106500477	.	-	0	ID=g17615.t1.stop1;Parent=g17615.t1;
NC_088783.1_Calliphora_vicina_chromosome_4,_idCalVici1.1,_whole_genome_shotgun_sequence	AUGUSTUS	CDS	106500475	106500740	1	-	2	ID=g17615.t1.CDS1;Parent=g17615.t1;
NC_088783.1_Calliphora_vicina_chromosome_4,_idCalVici1.1,_whole_genome_shotgun_sequence	AUGUSTUS	exon	106500475	106500740	.	-	.	ID=g17615.t1.exon1;Parent=g17615.t1;
NC_088783.1_Calliphora_vicina_chromosome_4,_idCalVici1.1,_whole_genome_shotgun_sequence	AUGUSTUS	intron	106500741	106500798	1	-	.	ID=g17615.t1.intron1;Parent=g17615.t1;
NC_088783.1_Calliphora_vicina_chromosome_4,_idCalVici1.1,_whole_genome_shotgun_sequence	AUGUSTUS	CDS	106500799	106500856	0.79	-	0	ID=g17615.t1.CDS2;Parent=g17615.t1;
NC_088783.1_Calliphora_vicina_chromosome_4,_idCalVici1.1,_whole_genome_shotgun_sequence	AUGUSTUS	exon	106500799	106500856	.	-	.	ID=g17615.t1.exon2;Parent=g17615.t1;
NC_088783.1_Calliphora_vicina_chromosome_4,_idCalVici1.1,_whole_genome_shotgun_sequence	AUGUSTUS	start_codon	106500854	106500856	.	-	0	ID=g17615.t1.start1;Parent=g17615.t1;
NC_088783.1_Calliphora_vicina_chromosome_4,_idCalVici1.1,_whole_genome_shotgun_sequence	AUGUSTUS	gene	106509400	106509757	.	-	.	ID=g17616;
NC_088783.1_Calliphora_vicina_chromosome_4,_idCalVici1.1,_whole_genome_shotgun_sequence	AUGUSTUS	mRNA	106509400	106509757	1	-	.	ID=g17616.t1;Parent=g17616;
NC_088783.1_Calliphora_vicina_chromosome_4,_idCalVici1.1,_whole_genome_shotgun_sequence	AUGUSTUS	stop_codon	106509400	106509402	.	-	0	ID=g17616.t1.stop1;Parent=g17616.t1;
NC_088783.1_Calliphora_vicina_chromosome_4,_idCalVici1.1,_whole_genome_shotgun_sequence	AUGUSTUS	CDS	106509400	106509677	1	-	2	ID=g17616.t1.CDS1;Parent=g17616.t1;
NC_088783.1_Calliphora_vicina_chromosome_4,_idCalVici1.1,_whole_genome_shotgun_sequence	AUGUSTUS	exon	106509400	106509677	.	-	.	ID=g17616.t1.exon1;Parent=g17616.t1;
NC_088783.1_Calliphora_vicina_chromosome_4,_idCalVici1.1,_whole_genome_shotgun_sequence	AUGUSTUS	intron	106509678	106509747	1	-	.	ID=g17616.t1.intron1;Parent=g17616.t1;
NC_088783.1_Calliphora_vicina_chromosome_4,_idCalVici1.1,_whole_genome_shotgun_sequence	AUGUSTUS	CDS	106509748	106509757	1	-	0	ID=g17616.t1.CDS2;Parent=g17616.t1;
NC_088783.1_Calliphora_vicina_chromosome_4,_idCalVici1.1,_whole_genome_shotgun_sequence	AUGUSTUS	exon	106509748	106509757	.	-	.	ID=g17616.t1.exon2;Parent=g17616.t1;
NC_088783.1_Calliphora_vicina_chromosome_4,_idCalVici1.1,_whole_genome_shotgun_sequence	AUGUSTUS	start_codon	106509755	106509757	.	-	0	ID=g17616.t1.start1;Parent=g17616.t1;
NC_088783.1_Calliphora_vicina_chromosome_4,_idCalVici1.1,_whole_genome_shotgun_sequence	AUGUSTUS	gene	106514334	106514681	.	+	.	ID=g17617;
NC_088783.1_Calliphora_vicina_chromosome_4,_idCalVici1.1,_whole_genome_shotgun_sequence	AUGUSTUS	mRNA	106514334	106514681	0.98	+	.	ID=g17617.t1;Parent=g17617;
NC_088783.1_Calliphora_vicina_chromosome_4,_idCalVici1.1,_whole_genome_shotgun_sequence	AUGUSTUS	start_codon	106514334	106514336	.	+	0	ID=g17617.t1.start1;Parent=g17617.t1;
NC_088783.1_Calliphora_vicina_chromosome_4,_idCalVici1.1,_whole_genome_shotgun_sequence	AUGUSTUS	CDS	106514334	106514343	0.98	+	0	ID=g17617.t1.CDS1;Parent=g17617.t1;
NC_088783.1_Calliphora_vicina_chromosome_4,_idCalVici1.1,_whole_genome_shotgun_sequence	AUGUSTUS	exon	106514334	106514343	.	+	.	ID=g17617.t1.exon1;Parent=g17617.t1;
NC_088783.1_Calliphora_vicina_chromosome_4,_idCalVici1.1,_whole_genome_shotgun_sequence	AUGUSTUS	intron	106514344	106514400	0.98	+	.	ID=g17617.t1.intron1;Parent=g17617.t1;
NC_088783.1_Calliphora_vicina_chromosome_4,_idCalVici1.1,_whole_genome_shotgun_sequence	AUGUSTUS	CDS	106514401	106514681	1	+	2	ID=g17617.t1.CDS2;Parent=g17617.t1;
NC_088783.1_Calliphora_vicina_chromosome_4,_idCalVici1.1,_whole_genome_shotgun_sequence	AUGUSTUS	exon	106514401	106514681	.	+	.	ID=g17617.t1.exon2;Parent=g17617.t1;
NC_088783.1_Calliphora_vicina_chromosome_4,_idCalVici1.1,_whole_genome_shotgun_sequence	AUGUSTUS	stop_codon	106514679	106514681	.	+	0	ID=g17617.t1.stop1;Parent=g17617.t1;
NC_088783.1_Calliphora_vicina_chromosome_4,_idCalVici1.1,_whole_genome_shotgun_sequence	AUGUSTUS	gene	106515996	106516745	.	+	.	ID=g17618;
NC_088783.1_Calliphora_vicina_chromosome_4,_idCalVici1.1,_whole_genome_shotgun_sequence	AUGUSTUS	mRNA	106515996	106516745	1	+	.	ID=g17618.t1;Parent=g17618;
NC_088783.1_Calliphora_vicina_chromosome_4,_idCalVici1.1,_whole_genome_shotgun_sequence	AUGUSTUS	start_codon	106515996	106515998	.	+	0	ID=g17618.t1.start1;Parent=g17618.t1;
NC_088783.1_Calliphora_vicina_chromosome_4,_idCalVici1.1,_whole_genome_shotgun_sequence	AUGUSTUS	CDS	106515996	106516171	1	+	0	ID=g17618.t1.CDS1;Parent=g17618.t1;
NC_088783.1_Calliphora_vicina_chromosome_4,_idCalVici1.1,_whole_genome_shotgun_sequence	AUGUSTUS	exon	106515996	106516171	.	+	.	ID=g17618.t1.exon1;Parent=g17618.t1;
NC_088783.1_Calliphora_vicina_chromosome_4,_idCalVici1.1,_whole_genome_shotgun_sequence	AUGUSTUS	intron	106516172	106516243	1	+	.	ID=g17618.t1.intron1;Parent=g17618.t1;
NC_088783.1_Calliphora_vicina_chromosome_4,_idCalVici1.1,_whole_genome_shotgun_sequence	AUGUSTUS	CDS	106516244	106516745	1	+	1	ID=g17618.t1.CDS2;Parent=g17618.t1;
NC_088783.1_Calliphora_vicina_chromosome_4,_idCalVici1.1,_whole_genome_shotgun_sequence	AUGUSTUS	exon	106516244	106516745	.	+	.	ID=g17618.t1.exon2;Parent=g17618.t1;
NC_088783.1_Calliphora_vicina_chromosome_4,_idCalVici1.1,_whole_genome_shotgun_sequence	AUGUSTUS	stop_codon	106516743	106516745	.	+	0	ID=g17618.t1.stop1;Parent=g17618.t1;
NC_088783.1_Calliphora_vicina_chromosome_4,_idCalVici1.1,_whole_genome_shotgun_sequence	AUGUSTUS	gene	106519462	106523570	.	+	.	ID=g17619;
NC_088783.1_Calliphora_vicina_chromosome_4,_idCalVici1.1,_whole_genome_shotgun_sequence	AUGUSTUS	mRNA	106519462	106523570	0.81	+	.	ID=g17619.t1;Parent=g17619;
NC_088783.1_Calliphora_vicina_chromosome_4,_idCalVici1.1,_whole_genome_shotgun_sequence	AUGUSTUS	start_codon	106519462	106519464	.	+	0	ID=g17619.t1.start1;Parent=g17619.t1;
NC_088783.1_Calliphora_vicina_chromosome_4,_idCalVici1.1,_whole_genome_shotgun_sequence	AUGUSTUS	CDS	106519462	106520395	0.81	+	0	ID=g17619.t1.CDS1;Parent=g17619.t1;
NC_088783.1_Calliphora_vicina_chromosome_4,_idCalVici1.1,_whole_genome_shotgun_sequence	AUGUSTUS	exon	106519462	106520395	.	+	.	ID=g17619.t1.exon1;Parent=g17619.t1;
NC_088783.1_Calliphora_vicina_chromosome_4,_idCalVici1.1,_whole_genome_shotgun_sequence	AUGUSTUS	intron	106520396	106523004	1	+	.	ID=g17619.t1.intron1;Parent=g17619.t1;
NC_088783.1_Calliphora_vicina_chromosome_4,_idCalVici1.1,_whole_genome_shotgun_sequence	AUGUSTUS	CDS	106523005	106523570	1	+	2	ID=g17619.t1.CDS2;Parent=g17619.t1;
NC_088783.1_Calliphora_vicina_chromosome_4,_idCalVici1.1,_whole_genome_shotgun_sequence	AUGUSTUS	exon	106523005	106523570	.	+	.	ID=g17619.t1.exon2;Parent=g17619.t1;
NC_088783.1_Calliphora_vicina_chromosome_4,_idCalVici1.1,_whole_genome_shotgun_sequence	AUGUSTUS	stop_codon	106523568	106523570	.	+	0	ID=g17619.t1.stop1;Parent=g17619.t1;
NC_088783.1_Calliphora_vicina_chromosome_4,_idCalVici1.1,_whole_genome_shotgun_sequence	GeneMark.hmm3	mRNA	106519471	106523570	.	+	.	ID=g17619.t2;Parent=g17619;
NC_088783.1_Calliphora_vicina_chromosome_4,_idCalVici1.1,_whole_genome_shotgun_sequence	GeneMark.hmm3	start_codon	106519471	106519473	.	+	0	ID=g17619.t2.start1;Parent=g17619.t2;
NC_088783.1_Calliphora_vicina_chromosome_4,_idCalVici1.1,_whole_genome_shotgun_sequence	GeneMark.hmm3	CDS	106519471	106520395	.	+	0	ID=g17619.t2.CDS1;Parent=g17619.t2;
NC_088783.1_Calliphora_vicina_chromosome_4,_idCalVici1.1,_whole_genome_shotgun_sequence	GeneMark.hmm3	exon	106519471	106520395	0	+	.	ID=g17619.t2.exon1;Parent=g17619.t2;
NC_088783.1_Calliphora_vicina_chromosome_4,_idCalVici1.1,_whole_genome_shotgun_sequence	GeneMark.hmm3	intron	106520396	106523004	.	+	2	ID=g17619.t2.intron1;Parent=g17619.t2;
NC_088783.1_Calliphora_vicina_chromosome_4,_idCalVici1.1,_whole_genome_shotgun_sequence	GeneMark.hmm3	CDS	106523005	106523570	.	+	2	ID=g17619.t2.CDS2;Parent=g17619.t2;
NC_088783.1_Calliphora_vicina_chromosome_4,_idCalVici1.1,_whole_genome_shotgun_sequence	GeneMark.hmm3	exon	106523005	106523570	0	+	.	ID=g17619.t2.exon2;Parent=g17619.t2;
NC_088783.1_Calliphora_vicina_chromosome_4,_idCalVici1.1,_whole_genome_shotgun_sequence	GeneMark.hmm3	stop_codon	106523568	106523570	.	+	0	ID=g17619.t2.stop1;Parent=g17619.t2;
NC_088783.1_Calliphora_vicina_chromosome_4,_idCalVici1.1,_whole_genome_shotgun_sequence	AUGUSTUS	gene	106525727	106531260	.	-	.	ID=g17620;
NC_088783.1_Calliphora_vicina_chromosome_4,_idCalVici1.1,_whole_genome_shotgun_sequence	AUGUSTUS	mRNA	106525727	106531260	1	-	.	ID=g17620.t1;Parent=g17620;
NC_088783.1_Calliphora_vicina_chromosome_4,_idCalVici1.1,_whole_genome_shotgun_sequence	AUGUSTUS	stop_codon	106525727	106525729	.	-	0	ID=g17620.t1.stop1;Parent=g17620.t1;
NC_088783.1_Calliphora_vicina_chromosome_4,_idCalVici1.1,_whole_genome_shotgun_sequence	AUGUSTUS	CDS	106525727	106525795	1	-	0	ID=g17620.t1.CDS1;Parent=g17620.t1;
NC_088783.1_Calliphora_vicina_chromosome_4,_idCalVici1.1,_whole_genome_shotgun_sequence	AUGUSTUS	exon	106525727	106525795	.	-	.	ID=g17620.t1.exon1;Parent=g17620.t1;
NC_088783.1_Calliphora_vicina_chromosome_4,_idCalVici1.1,_whole_genome_shotgun_sequence	AUGUSTUS	intron	106525796	106525864	1	-	.	ID=g17620.t1.intron1;Parent=g17620.t1;
NC_088783.1_Calliphora_vicina_chromosome_4,_idCalVici1.1,_whole_genome_shotgun_sequence	AUGUSTUS	CDS	106525865	106526062	1	-	0	ID=g17620.t1.CDS2;Parent=g17620.t1;
NC_088783.1_Calliphora_vicina_chromosome_4,_idCalVici1.1,_whole_genome_shotgun_sequence	AUGUSTUS	exon	106525865	106526062	.	-	.	ID=g17620.t1.exon2;Parent=g17620.t1;
NC_088783.1_Calliphora_vicina_chromosome_4,_idCalVici1.1,_whole_genome_shotgun_sequence	AUGUSTUS	intron	106526063	106531170	1	-	.	ID=g17620.t1.intron2;Parent=g17620.t1;
NC_088783.1_Calliphora_vicina_chromosome_4,_idCalVici1.1,_whole_genome_shotgun_sequence	AUGUSTUS	CDS	106531171	106531260	1	-	0	ID=g17620.t1.CDS3;Parent=g17620.t1;
NC_088783.1_Calliphora_vicina_chromosome_4,_idCalVici1.1,_whole_genome_shotgun_sequence	AUGUSTUS	exon	106531171	106531260	.	-	.	ID=g17620.t1.exon3;Parent=g17620.t1;
NC_088783.1_Calliphora_vicina_chromosome_4,_idCalVici1.1,_whole_genome_shotgun_sequence	AUGUSTUS	start_codon	106531258	106531260	.	-	0	ID=g17620.t1.start1;Parent=g17620.t1;
NC_088783.1_Calliphora_vicina_chromosome_4,_idCalVici1.1,_whole_genome_shotgun_sequence	AUGUSTUS	gene	106533544	106545237	.	+	.	ID=g17621;
NC_088783.1_Calliphora_vicina_chromosome_4,_idCalVici1.1,_whole_genome_shotgun_sequence	AUGUSTUS	mRNA	106533544	106545237	1	+	.	ID=g17621.t1;Parent=g17621;
NC_088783.1_Calliphora_vicina_chromosome_4,_idCalVici1.1,_whole_genome_shotgun_sequence	AUGUSTUS	start_codon	106533544	106533546	.	+	0	ID=g17621.t1.start1;Parent=g17621.t1;
NC_088783.1_Calliphora_vicina_chromosome_4,_idCalVici1.1,_whole_genome_shotgun_sequence	AUGUSTUS	CDS	106533544	106533557	1	+	0	ID=g17621.t1.CDS1;Parent=g17621.t1;
NC_088783.1_Calliphora_vicina_chromosome_4,_idCalVici1.1,_whole_genome_shotgun_sequence	AUGUSTUS	exon	106533544	106533557	.	+	.	ID=g17621.t1.exon1;Parent=g17621.t1;
NC_088783.1_Calliphora_vicina_chromosome_4,_idCalVici1.1,_whole_genome_shotgun_sequence	AUGUSTUS	intron	106533558	106533872	1	+	.	ID=g17621.t1.intron1;Parent=g17621.t1;
NC_088783.1_Calliphora_vicina_chromosome_4,_idCalVici1.1,_whole_genome_shotgun_sequence	AUGUSTUS	CDS	106533873	106533964	1	+	1	ID=g17621.t1.CDS2;Parent=g17621.t1;
NC_088783.1_Calliphora_vicina_chromosome_4,_idCalVici1.1,_whole_genome_shotgun_sequence	AUGUSTUS	exon	106533873	106533964	.	+	.	ID=g17621.t1.exon2;Parent=g17621.t1;
NC_088783.1_Calliphora_vicina_chromosome_4,_idCalVici1.1,_whole_genome_shotgun_sequence	AUGUSTUS	intron	106533965	106534038	1	+	.	ID=g17621.t1.intron2;Parent=g17621.t1;
NC_088783.1_Calliphora_vicina_chromosome_4,_idCalVici1.1,_whole_genome_shotgun_sequence	AUGUSTUS	CDS	106534039	106534641	1	+	2	ID=g17621.t1.CDS3;Parent=g17621.t1;
NC_088783.1_Calliphora_vicina_chromosome_4,_idCalVici1.1,_whole_genome_shotgun_sequence	AUGUSTUS	exon	106534039	106534641	.	+	.	ID=g17621.t1.exon3;Parent=g17621.t1;
NC_088783.1_Calliphora_vicina_chromosome_4,_idCalVici1.1,_whole_genome_shotgun_sequence	AUGUSTUS	intron	106534642	106534955	1	+	.	ID=g17621.t1.intron3;Parent=g17621.t1;
NC_088783.1_Calliphora_vicina_chromosome_4,_idCalVici1.1,_whole_genome_shotgun_sequence	AUGUSTUS	CDS	106534956	106535078	1	+	2	ID=g17621.t1.CDS4;Parent=g17621.t1;
NC_088783.1_Calliphora_vicina_chromosome_4,_idCalVici1.1,_whole_genome_shotgun_sequence	AUGUSTUS	exon	106534956	106535078	.	+	.	ID=g17621.t1.exon4;Parent=g17621.t1;
NC_088783.1_Calliphora_vicina_chromosome_4,_idCalVici1.1,_whole_genome_shotgun_sequence	AUGUSTUS	intron	106535079	106535174	1	+	.	ID=g17621.t1.intron4;Parent=g17621.t1;
NC_088783.1_Calliphora_vicina_chromosome_4,_idCalVici1.1,_whole_genome_shotgun_sequence	AUGUSTUS	CDS	106535175	106536415	1	+	2	ID=g17621.t1.CDS5;Parent=g17621.t1;
NC_088783.1_Calliphora_vicina_chromosome_4,_idCalVici1.1,_whole_genome_shotgun_sequence	AUGUSTUS	exon	106535175	106536415	.	+	.	ID=g17621.t1.exon5;Parent=g17621.t1;
NC_088783.1_Calliphora_vicina_chromosome_4,_idCalVici1.1,_whole_genome_shotgun_sequence	AUGUSTUS	intron	106536416	106543936	1	+	.	ID=g17621.t1.intron5;Parent=g17621.t1;
NC_088783.1_Calliphora_vicina_chromosome_4,_idCalVici1.1,_whole_genome_shotgun_sequence	AUGUSTUS	CDS	106543937	106544062	1	+	0	ID=g17621.t1.CDS6;Parent=g17621.t1;
NC_088783.1_Calliphora_vicina_chromosome_4,_idCalVici1.1,_whole_genome_shotgun_sequence	AUGUSTUS	exon	106543937	106544062	.	+	.	ID=g17621.t1.exon6;Parent=g17621.t1;
NC_088783.1_Calliphora_vicina_chromosome_4,_idCalVici1.1,_whole_genome_shotgun_sequence	AUGUSTUS	intron	106544063	106544319	1	+	.	ID=g17621.t1.intron6;Parent=g17621.t1;
NC_088783.1_Calliphora_vicina_chromosome_4,_idCalVici1.1,_whole_genome_shotgun_sequence	AUGUSTUS	CDS	106544320	106545237	1	+	0	ID=g17621.t1.CDS7;Parent=g17621.t1;
NC_088783.1_Calliphora_vicina_chromosome_4,_idCalVici1.1,_whole_genome_shotgun_sequence	AUGUSTUS	exon	106544320	106545237	.	+	.	ID=g17621.t1.exon7;Parent=g17621.t1;
NC_088783.1_Calliphora_vicina_chromosome_4,_idCalVici1.1,_whole_genome_shotgun_sequence	AUGUSTUS	stop_codon	106545235	106545237	.	+	0	ID=g17621.t1.stop1;Parent=g17621.t1;
NC_088783.1_Calliphora_vicina_chromosome_4,_idCalVici1.1,_whole_genome_shotgun_sequence	AUGUSTUS	gene	106568836	106571493	.	-	.	ID=g17622;
NC_088783.1_Calliphora_vicina_chromosome_4,_idCalVici1.1,_whole_genome_shotgun_sequence	AUGUSTUS	mRNA	106568836	106571493	1	-	.	ID=g17622.t1;Parent=g17622;
NC_088783.1_Calliphora_vicina_chromosome_4,_idCalVici1.1,_whole_genome_shotgun_sequence	AUGUSTUS	stop_codon	106568836	106568838	.	-	0	ID=g17622.t1.stop1;Parent=g17622.t1;
NC_088783.1_Calliphora_vicina_chromosome_4,_idCalVici1.1,_whole_genome_shotgun_sequence	AUGUSTUS	CDS	106568836	106569597	1	-	0	ID=g17622.t1.CDS1;Parent=g17622.t1;
NC_088783.1_Calliphora_vicina_chromosome_4,_idCalVici1.1,_whole_genome_shotgun_sequence	AUGUSTUS	exon	106568836	106569597	.	-	.	ID=g17622.t1.exon1;Parent=g17622.t1;
NC_088783.1_Calliphora_vicina_chromosome_4,_idCalVici1.1,_whole_genome_shotgun_sequence	AUGUSTUS	intron	106569598	106571052	1	-	.	ID=g17622.t1.intron1;Parent=g17622.t1;
NC_088783.1_Calliphora_vicina_chromosome_4,_idCalVici1.1,_whole_genome_shotgun_sequence	AUGUSTUS	CDS	106571053	106571209	1	-	1	ID=g17622.t1.CDS2;Parent=g17622.t1;
NC_088783.1_Calliphora_vicina_chromosome_4,_idCalVici1.1,_whole_genome_shotgun_sequence	AUGUSTUS	exon	106571053	106571209	.	-	.	ID=g17622.t1.exon2;Parent=g17622.t1;
NC_088783.1_Calliphora_vicina_chromosome_4,_idCalVici1.1,_whole_genome_shotgun_sequence	AUGUSTUS	intron	106571210	106571282	1	-	.	ID=g17622.t1.intron2;Parent=g17622.t1;
NC_088783.1_Calliphora_vicina_chromosome_4,_idCalVici1.1,_whole_genome_shotgun_sequence	AUGUSTUS	CDS	106571283	106571422	1	-	0	ID=g17622.t1.CDS3;Parent=g17622.t1;
NC_088783.1_Calliphora_vicina_chromosome_4,_idCalVici1.1,_whole_genome_shotgun_sequence	AUGUSTUS	exon	106571283	106571422	.	-	.	ID=g17622.t1.exon3;Parent=g17622.t1;
NC_088783.1_Calliphora_vicina_chromosome_4,_idCalVici1.1,_whole_genome_shotgun_sequence	AUGUSTUS	intron	106571423	106571484	1	-	.	ID=g17622.t1.intron3;Parent=g17622.t1;
NC_088783.1_Calliphora_vicina_chromosome_4,_idCalVici1.1,_whole_genome_shotgun_sequence	AUGUSTUS	CDS	106571485	106571493	1	-	0	ID=g17622.t1.CDS4;Parent=g17622.t1;
NC_088783.1_Calliphora_vicina_chromosome_4,_idCalVici1.1,_whole_genome_shotgun_sequence	AUGUSTUS	exon	106571485	106571493	.	-	.	ID=g17622.t1.exon4;Parent=g17622.t1;
NC_088783.1_Calliphora_vicina_chromosome_4,_idCalVici1.1,_whole_genome_shotgun_sequence	AUGUSTUS	start_codon	106571491	106571493	.	-	0	ID=g17622.t1.start1;Parent=g17622.t1;
NC_088783.1_Calliphora_vicina_chromosome_4,_idCalVici1.1,_whole_genome_shotgun_sequence	AUGUSTUS	gene	106646340	106646912	.	+	.	ID=g17623;
NC_088783.1_Calliphora_vicina_chromosome_4,_idCalVici1.1,_whole_genome_shotgun_sequence	AUGUSTUS	mRNA	106646340	106646912	1	+	.	ID=g17623.t1;Parent=g17623;
NC_088783.1_Calliphora_vicina_chromosome_4,_idCalVici1.1,_whole_genome_shotgun_sequence	AUGUSTUS	start_codon	106646340	106646342	.	+	0	ID=g17623.t1.start1;Parent=g17623.t1;
NC_088783.1_Calliphora_vicina_chromosome_4,_idCalVici1.1,_whole_genome_shotgun_sequence	AUGUSTUS	CDS	106646340	106646912	1	+	0	ID=g17623.t1.CDS1;Parent=g17623.t1;
NC_088783.1_Calliphora_vicina_chromosome_4,_idCalVici1.1,_whole_genome_shotgun_sequence	AUGUSTUS	exon	106646340	106646912	.	+	.	ID=g17623.t1.exon1;Parent=g17623.t1;
NC_088783.1_Calliphora_vicina_chromosome_4,_idCalVici1.1,_whole_genome_shotgun_sequence	AUGUSTUS	stop_codon	106646910	106646912	.	+	0	ID=g17623.t1.stop1;Parent=g17623.t1;
NC_088783.1_Calliphora_vicina_chromosome_4,_idCalVici1.1,_whole_genome_shotgun_sequence	AUGUSTUS	gene	106647392	106647961	.	+	.	ID=g17624;
NC_088783.1_Calliphora_vicina_chromosome_4,_idCalVici1.1,_whole_genome_shotgun_sequence	AUGUSTUS	mRNA	106647392	106647961	1	+	.	ID=g17624.t1;Parent=g17624;
NC_088783.1_Calliphora_vicina_chromosome_4,_idCalVici1.1,_whole_genome_shotgun_sequence	AUGUSTUS	start_codon	106647392	106647394	.	+	0	ID=g17624.t1.start1;Parent=g17624.t1;
NC_088783.1_Calliphora_vicina_chromosome_4,_idCalVici1.1,_whole_genome_shotgun_sequence	AUGUSTUS	CDS	106647392	106647961	1	+	0	ID=g17624.t1.CDS1;Parent=g17624.t1;
NC_088783.1_Calliphora_vicina_chromosome_4,_idCalVici1.1,_whole_genome_shotgun_sequence	AUGUSTUS	exon	106647392	106647961	.	+	.	ID=g17624.t1.exon1;Parent=g17624.t1;
NC_088783.1_Calliphora_vicina_chromosome_4,_idCalVici1.1,_whole_genome_shotgun_sequence	AUGUSTUS	stop_codon	106647959	106647961	.	+	0	ID=g17624.t1.stop1;Parent=g17624.t1;
NC_088783.1_Calliphora_vicina_chromosome_4,_idCalVici1.1,_whole_genome_shotgun_sequence	AUGUSTUS	gene	106652940	106653560	.	+	.	ID=g17625;
NC_088783.1_Calliphora_vicina_chromosome_4,_idCalVici1.1,_whole_genome_shotgun_sequence	AUGUSTUS	mRNA	106652940	106653560	1	+	.	ID=g17625.t1;Parent=g17625;
NC_088783.1_Calliphora_vicina_chromosome_4,_idCalVici1.1,_whole_genome_shotgun_sequence	AUGUSTUS	start_codon	106652940	106652942	.	+	0	ID=g17625.t1.start1;Parent=g17625.t1;
NC_088783.1_Calliphora_vicina_chromosome_4,_idCalVici1.1,_whole_genome_shotgun_sequence	AUGUSTUS	CDS	106652940	106653560	1	+	0	ID=g17625.t1.CDS1;Parent=g17625.t1;
NC_088783.1_Calliphora_vicina_chromosome_4,_idCalVici1.1,_whole_genome_shotgun_sequence	AUGUSTUS	exon	106652940	106653560	.	+	.	ID=g17625.t1.exon1;Parent=g17625.t1;
NC_088783.1_Calliphora_vicina_chromosome_4,_idCalVici1.1,_whole_genome_shotgun_sequence	AUGUSTUS	stop_codon	106653558	106653560	.	+	0	ID=g17625.t1.stop1;Parent=g17625.t1;
NC_088783.1_Calliphora_vicina_chromosome_4,_idCalVici1.1,_whole_genome_shotgun_sequence	AUGUSTUS	gene	106658040	106660023	.	+	.	ID=g17626;
NC_088783.1_Calliphora_vicina_chromosome_4,_idCalVici1.1,_whole_genome_shotgun_sequence	AUGUSTUS	mRNA	106658040	106660023	1	+	.	ID=g17626.t1;Parent=g17626;
NC_088783.1_Calliphora_vicina_chromosome_4,_idCalVici1.1,_whole_genome_shotgun_sequence	AUGUSTUS	start_codon	106658040	106658042	.	+	0	ID=g17626.t1.start1;Parent=g17626.t1;
NC_088783.1_Calliphora_vicina_chromosome_4,_idCalVici1.1,_whole_genome_shotgun_sequence	AUGUSTUS	CDS	106658040	106658619	1	+	0	ID=g17626.t1.CDS1;Parent=g17626.t1;
NC_088783.1_Calliphora_vicina_chromosome_4,_idCalVici1.1,_whole_genome_shotgun_sequence	AUGUSTUS	exon	106658040	106658619	.	+	.	ID=g17626.t1.exon1;Parent=g17626.t1;
NC_088783.1_Calliphora_vicina_chromosome_4,_idCalVici1.1,_whole_genome_shotgun_sequence	AUGUSTUS	intron	106658620	106658926	1	+	.	ID=g17626.t1.intron1;Parent=g17626.t1;
NC_088783.1_Calliphora_vicina_chromosome_4,_idCalVici1.1,_whole_genome_shotgun_sequence	AUGUSTUS	CDS	106658927	106658996	1	+	2	ID=g17626.t1.CDS2;Parent=g17626.t1;
NC_088783.1_Calliphora_vicina_chromosome_4,_idCalVici1.1,_whole_genome_shotgun_sequence	AUGUSTUS	exon	106658927	106658996	.	+	.	ID=g17626.t1.exon2;Parent=g17626.t1;
NC_088783.1_Calliphora_vicina_chromosome_4,_idCalVici1.1,_whole_genome_shotgun_sequence	AUGUSTUS	intron	106658997	106659058	1	+	.	ID=g17626.t1.intron2;Parent=g17626.t1;
NC_088783.1_Calliphora_vicina_chromosome_4,_idCalVici1.1,_whole_genome_shotgun_sequence	AUGUSTUS	CDS	106659059	106659609	1	+	1	ID=g17626.t1.CDS3;Parent=g17626.t1;
NC_088783.1_Calliphora_vicina_chromosome_4,_idCalVici1.1,_whole_genome_shotgun_sequence	AUGUSTUS	exon	106659059	106659609	.	+	.	ID=g17626.t1.exon3;Parent=g17626.t1;
NC_088783.1_Calliphora_vicina_chromosome_4,_idCalVici1.1,_whole_genome_shotgun_sequence	AUGUSTUS	intron	106659610	106659673	1	+	.	ID=g17626.t1.intron3;Parent=g17626.t1;
NC_088783.1_Calliphora_vicina_chromosome_4,_idCalVici1.1,_whole_genome_shotgun_sequence	AUGUSTUS	CDS	106659674	106660023	1	+	2	ID=g17626.t1.CDS4;Parent=g17626.t1;
NC_088783.1_Calliphora_vicina_chromosome_4,_idCalVici1.1,_whole_genome_shotgun_sequence	AUGUSTUS	exon	106659674	106660023	.	+	.	ID=g17626.t1.exon4;Parent=g17626.t1;
NC_088783.1_Calliphora_vicina_chromosome_4,_idCalVici1.1,_whole_genome_shotgun_sequence	AUGUSTUS	stop_codon	106660021	106660023	.	+	0	ID=g17626.t1.stop1;Parent=g17626.t1;
NC_088783.1_Calliphora_vicina_chromosome_4,_idCalVici1.1,_whole_genome_shotgun_sequence	AUGUSTUS	gene	106697299	106717041	.	-	.	ID=g17627;
NC_088783.1_Calliphora_vicina_chromosome_4,_idCalVici1.1,_whole_genome_shotgun_sequence	AUGUSTUS	mRNA	106697299	106717041	1	-	.	ID=g17627.t1;Parent=g17627;
NC_088783.1_Calliphora_vicina_chromosome_4,_idCalVici1.1,_whole_genome_shotgun_sequence	AUGUSTUS	stop_codon	106697299	106697301	.	-	0	ID=g17627.t1.stop1;Parent=g17627.t1;
NC_088783.1_Calliphora_vicina_chromosome_4,_idCalVici1.1,_whole_genome_shotgun_sequence	AUGUSTUS	CDS	106697299	106697569	1	-	1	ID=g17627.t1.CDS1;Parent=g17627.t1;
NC_088783.1_Calliphora_vicina_chromosome_4,_idCalVici1.1,_whole_genome_shotgun_sequence	AUGUSTUS	exon	106697299	106697569	.	-	.	ID=g17627.t1.exon1;Parent=g17627.t1;
NC_088783.1_Calliphora_vicina_chromosome_4,_idCalVici1.1,_whole_genome_shotgun_sequence	AUGUSTUS	intron	106697570	106697786	1	-	.	ID=g17627.t1.intron1;Parent=g17627.t1;
NC_088783.1_Calliphora_vicina_chromosome_4,_idCalVici1.1,_whole_genome_shotgun_sequence	AUGUSTUS	CDS	106697787	106697968	1	-	0	ID=g17627.t1.CDS2;Parent=g17627.t1;
NC_088783.1_Calliphora_vicina_chromosome_4,_idCalVici1.1,_whole_genome_shotgun_sequence	AUGUSTUS	exon	106697787	106697968	.	-	.	ID=g17627.t1.exon2;Parent=g17627.t1;
NC_088783.1_Calliphora_vicina_chromosome_4,_idCalVici1.1,_whole_genome_shotgun_sequence	AUGUSTUS	intron	106697969	106710641	1	-	.	ID=g17627.t1.intron2;Parent=g17627.t1;
NC_088783.1_Calliphora_vicina_chromosome_4,_idCalVici1.1,_whole_genome_shotgun_sequence	AUGUSTUS	CDS	106710642	106710749	1	-	0	ID=g17627.t1.CDS3;Parent=g17627.t1;
NC_088783.1_Calliphora_vicina_chromosome_4,_idCalVici1.1,_whole_genome_shotgun_sequence	AUGUSTUS	exon	106710642	106710749	.	-	.	ID=g17627.t1.exon3;Parent=g17627.t1;
NC_088783.1_Calliphora_vicina_chromosome_4,_idCalVici1.1,_whole_genome_shotgun_sequence	AUGUSTUS	intron	106710750	106716681	1	-	.	ID=g17627.t1.intron3;Parent=g17627.t1;
NC_088783.1_Calliphora_vicina_chromosome_4,_idCalVici1.1,_whole_genome_shotgun_sequence	AUGUSTUS	CDS	106716682	106717041	1	-	0	ID=g17627.t1.CDS4;Parent=g17627.t1;
NC_088783.1_Calliphora_vicina_chromosome_4,_idCalVici1.1,_whole_genome_shotgun_sequence	AUGUSTUS	exon	106716682	106717041	.	-	.	ID=g17627.t1.exon4;Parent=g17627.t1;
NC_088783.1_Calliphora_vicina_chromosome_4,_idCalVici1.1,_whole_genome_shotgun_sequence	AUGUSTUS	start_codon	106717039	106717041	.	-	0	ID=g17627.t1.start1;Parent=g17627.t1;
NC_088783.1_Calliphora_vicina_chromosome_4,_idCalVici1.1,_whole_genome_shotgun_sequence	AUGUSTUS	gene	106859943	106861805	.	-	.	ID=g17628;
NC_088783.1_Calliphora_vicina_chromosome_4,_idCalVici1.1,_whole_genome_shotgun_sequence	AUGUSTUS	mRNA	106859943	106861805	1	-	.	ID=g17628.t1;Parent=g17628;
NC_088783.1_Calliphora_vicina_chromosome_4,_idCalVici1.1,_whole_genome_shotgun_sequence	AUGUSTUS	stop_codon	106859943	106859945	.	-	0	ID=g17628.t1.stop1;Parent=g17628.t1;
NC_088783.1_Calliphora_vicina_chromosome_4,_idCalVici1.1,_whole_genome_shotgun_sequence	AUGUSTUS	CDS	106859943	106860304	1	-	2	ID=g17628.t1.CDS1;Parent=g17628.t1;
NC_088783.1_Calliphora_vicina_chromosome_4,_idCalVici1.1,_whole_genome_shotgun_sequence	AUGUSTUS	exon	106859943	106860304	.	-	.	ID=g17628.t1.exon1;Parent=g17628.t1;
NC_088783.1_Calliphora_vicina_chromosome_4,_idCalVici1.1,_whole_genome_shotgun_sequence	AUGUSTUS	intron	106860305	106860365	1	-	.	ID=g17628.t1.intron1;Parent=g17628.t1;
NC_088783.1_Calliphora_vicina_chromosome_4,_idCalVici1.1,_whole_genome_shotgun_sequence	AUGUSTUS	CDS	106860366	106860934	1	-	1	ID=g17628.t1.CDS2;Parent=g17628.t1;
NC_088783.1_Calliphora_vicina_chromosome_4,_idCalVici1.1,_whole_genome_shotgun_sequence	AUGUSTUS	exon	106860366	106860934	.	-	.	ID=g17628.t1.exon2;Parent=g17628.t1;
NC_088783.1_Calliphora_vicina_chromosome_4,_idCalVici1.1,_whole_genome_shotgun_sequence	AUGUSTUS	intron	106860935	106861073	1	-	.	ID=g17628.t1.intron2;Parent=g17628.t1;
NC_088783.1_Calliphora_vicina_chromosome_4,_idCalVici1.1,_whole_genome_shotgun_sequence	AUGUSTUS	CDS	106861074	106861143	1	-	2	ID=g17628.t1.CDS3;Parent=g17628.t1;
NC_088783.1_Calliphora_vicina_chromosome_4,_idCalVici1.1,_whole_genome_shotgun_sequence	AUGUSTUS	exon	106861074	106861143	.	-	.	ID=g17628.t1.exon3;Parent=g17628.t1;
NC_088783.1_Calliphora_vicina_chromosome_4,_idCalVici1.1,_whole_genome_shotgun_sequence	AUGUSTUS	intron	106861144	106861202	1	-	.	ID=g17628.t1.intron3;Parent=g17628.t1;
NC_088783.1_Calliphora_vicina_chromosome_4,_idCalVici1.1,_whole_genome_shotgun_sequence	AUGUSTUS	CDS	106861203	106861589	1	-	2	ID=g17628.t1.CDS4;Parent=g17628.t1;
NC_088783.1_Calliphora_vicina_chromosome_4,_idCalVici1.1,_whole_genome_shotgun_sequence	AUGUSTUS	exon	106861203	106861589	.	-	.	ID=g17628.t1.exon4;Parent=g17628.t1;
NC_088783.1_Calliphora_vicina_chromosome_4,_idCalVici1.1,_whole_genome_shotgun_sequence	AUGUSTUS	intron	106861590	106861651	1	-	.	ID=g17628.t1.intron4;Parent=g17628.t1;
NC_088783.1_Calliphora_vicina_chromosome_4,_idCalVici1.1,_whole_genome_shotgun_sequence	AUGUSTUS	CDS	106861652	106861805	1	-	0	ID=g17628.t1.CDS5;Parent=g17628.t1;
NC_088783.1_Calliphora_vicina_chromosome_4,_idCalVici1.1,_whole_genome_shotgun_sequence	AUGUSTUS	exon	106861652	106861805	.	-	.	ID=g17628.t1.exon5;Parent=g17628.t1;
NC_088783.1_Calliphora_vicina_chromosome_4,_idCalVici1.1,_whole_genome_shotgun_sequence	AUGUSTUS	start_codon	106861803	106861805	.	-	0	ID=g17628.t1.start1;Parent=g17628.t1;
NC_088783.1_Calliphora_vicina_chromosome_4,_idCalVici1.1,_whole_genome_shotgun_sequence	AUGUSTUS	gene	106864256	106868365	.	-	.	ID=g17629;
NC_088783.1_Calliphora_vicina_chromosome_4,_idCalVici1.1,_whole_genome_shotgun_sequence	AUGUSTUS	mRNA	106864256	106868365	1	-	.	ID=g17629.t1;Parent=g17629;
NC_088783.1_Calliphora_vicina_chromosome_4,_idCalVici1.1,_whole_genome_shotgun_sequence	AUGUSTUS	stop_codon	106864256	106864258	.	-	0	ID=g17629.t1.stop1;Parent=g17629.t1;
NC_088783.1_Calliphora_vicina_chromosome_4,_idCalVici1.1,_whole_genome_shotgun_sequence	AUGUSTUS	CDS	106864256	106865153	1	-	1	ID=g17629.t1.CDS1;Parent=g17629.t1;
NC_088783.1_Calliphora_vicina_chromosome_4,_idCalVici1.1,_whole_genome_shotgun_sequence	AUGUSTUS	exon	106864256	106865153	.	-	.	ID=g17629.t1.exon1;Parent=g17629.t1;
NC_088783.1_Calliphora_vicina_chromosome_4,_idCalVici1.1,_whole_genome_shotgun_sequence	AUGUSTUS	intron	106865154	106865221	1	-	.	ID=g17629.t1.intron1;Parent=g17629.t1;
NC_088783.1_Calliphora_vicina_chromosome_4,_idCalVici1.1,_whole_genome_shotgun_sequence	AUGUSTUS	CDS	106865222	106865291	1	-	2	ID=g17629.t1.CDS2;Parent=g17629.t1;
NC_088783.1_Calliphora_vicina_chromosome_4,_idCalVici1.1,_whole_genome_shotgun_sequence	AUGUSTUS	exon	106865222	106865291	.	-	.	ID=g17629.t1.exon2;Parent=g17629.t1;
NC_088783.1_Calliphora_vicina_chromosome_4,_idCalVici1.1,_whole_genome_shotgun_sequence	AUGUSTUS	intron	106865292	106865354	1	-	.	ID=g17629.t1.intron2;Parent=g17629.t1;
NC_088783.1_Calliphora_vicina_chromosome_4,_idCalVici1.1,_whole_genome_shotgun_sequence	AUGUSTUS	CDS	106865355	106865741	1	-	2	ID=g17629.t1.CDS3;Parent=g17629.t1;
NC_088783.1_Calliphora_vicina_chromosome_4,_idCalVici1.1,_whole_genome_shotgun_sequence	AUGUSTUS	exon	106865355	106865741	.	-	.	ID=g17629.t1.exon3;Parent=g17629.t1;
NC_088783.1_Calliphora_vicina_chromosome_4,_idCalVici1.1,_whole_genome_shotgun_sequence	AUGUSTUS	intron	106865742	106868208	1	-	.	ID=g17629.t1.intron3;Parent=g17629.t1;
NC_088783.1_Calliphora_vicina_chromosome_4,_idCalVici1.1,_whole_genome_shotgun_sequence	AUGUSTUS	CDS	106868209	106868365	1	-	0	ID=g17629.t1.CDS4;Parent=g17629.t1;
NC_088783.1_Calliphora_vicina_chromosome_4,_idCalVici1.1,_whole_genome_shotgun_sequence	AUGUSTUS	exon	106868209	106868365	.	-	.	ID=g17629.t1.exon4;Parent=g17629.t1;
NC_088783.1_Calliphora_vicina_chromosome_4,_idCalVici1.1,_whole_genome_shotgun_sequence	AUGUSTUS	start_codon	106868363	106868365	.	-	0	ID=g17629.t1.start1;Parent=g17629.t1;
NC_088783.1_Calliphora_vicina_chromosome_4,_idCalVici1.1,_whole_genome_shotgun_sequence	AUGUSTUS	gene	106873339	106875092	.	-	.	ID=g17630;
NC_088783.1_Calliphora_vicina_chromosome_4,_idCalVici1.1,_whole_genome_shotgun_sequence	AUGUSTUS	mRNA	106873339	106875092	1	-	.	ID=g17630.t1;Parent=g17630;
NC_088783.1_Calliphora_vicina_chromosome_4,_idCalVici1.1,_whole_genome_shotgun_sequence	AUGUSTUS	stop_codon	106873339	106873341	.	-	0	ID=g17630.t1.stop1;Parent=g17630.t1;
NC_088783.1_Calliphora_vicina_chromosome_4,_idCalVici1.1,_whole_genome_shotgun_sequence	AUGUSTUS	CDS	106873339	106873685	1	-	2	ID=g17630.t1.CDS1;Parent=g17630.t1;
NC_088783.1_Calliphora_vicina_chromosome_4,_idCalVici1.1,_whole_genome_shotgun_sequence	AUGUSTUS	exon	106873339	106873685	.	-	.	ID=g17630.t1.exon1;Parent=g17630.t1;
NC_088783.1_Calliphora_vicina_chromosome_4,_idCalVici1.1,_whole_genome_shotgun_sequence	AUGUSTUS	intron	106873686	106873749	1	-	.	ID=g17630.t1.intron1;Parent=g17630.t1;
NC_088783.1_Calliphora_vicina_chromosome_4,_idCalVici1.1,_whole_genome_shotgun_sequence	AUGUSTUS	CDS	106873750	106874324	1	-	1	ID=g17630.t1.CDS2;Parent=g17630.t1;
NC_088783.1_Calliphora_vicina_chromosome_4,_idCalVici1.1,_whole_genome_shotgun_sequence	AUGUSTUS	exon	106873750	106874324	.	-	.	ID=g17630.t1.exon2;Parent=g17630.t1;
NC_088783.1_Calliphora_vicina_chromosome_4,_idCalVici1.1,_whole_genome_shotgun_sequence	AUGUSTUS	intron	106874325	106874395	1	-	.	ID=g17630.t1.intron2;Parent=g17630.t1;
NC_088783.1_Calliphora_vicina_chromosome_4,_idCalVici1.1,_whole_genome_shotgun_sequence	AUGUSTUS	CDS	106874396	106874855	1	-	2	ID=g17630.t1.CDS3;Parent=g17630.t1;
NC_088783.1_Calliphora_vicina_chromosome_4,_idCalVici1.1,_whole_genome_shotgun_sequence	AUGUSTUS	exon	106874396	106874855	.	-	.	ID=g17630.t1.exon3;Parent=g17630.t1;
NC_088783.1_Calliphora_vicina_chromosome_4,_idCalVici1.1,_whole_genome_shotgun_sequence	AUGUSTUS	intron	106874856	106874929	1	-	.	ID=g17630.t1.intron3;Parent=g17630.t1;
NC_088783.1_Calliphora_vicina_chromosome_4,_idCalVici1.1,_whole_genome_shotgun_sequence	AUGUSTUS	CDS	106874930	106875092	1	-	0	ID=g17630.t1.CDS4;Parent=g17630.t1;
NC_088783.1_Calliphora_vicina_chromosome_4,_idCalVici1.1,_whole_genome_shotgun_sequence	AUGUSTUS	exon	106874930	106875092	.	-	.	ID=g17630.t1.exon4;Parent=g17630.t1;
NC_088783.1_Calliphora_vicina_chromosome_4,_idCalVici1.1,_whole_genome_shotgun_sequence	AUGUSTUS	start_codon	106875090	106875092	.	-	0	ID=g17630.t1.start1;Parent=g17630.t1;
NC_088783.1_Calliphora_vicina_chromosome_4,_idCalVici1.1,_whole_genome_shotgun_sequence	AUGUSTUS	gene	106889118	106891737	.	+	.	ID=g17631;
NC_088783.1_Calliphora_vicina_chromosome_4,_idCalVici1.1,_whole_genome_shotgun_sequence	AUGUSTUS	mRNA	106889118	106891737	0.85	+	.	ID=g17631.t1;Parent=g17631;
NC_088783.1_Calliphora_vicina_chromosome_4,_idCalVici1.1,_whole_genome_shotgun_sequence	AUGUSTUS	start_codon	106889118	106889120	.	+	0	ID=g17631.t1.start1;Parent=g17631.t1;
NC_088783.1_Calliphora_vicina_chromosome_4,_idCalVici1.1,_whole_genome_shotgun_sequence	AUGUSTUS	CDS	106889118	106889250	0.85	+	0	ID=g17631.t1.CDS1;Parent=g17631.t1;
NC_088783.1_Calliphora_vicina_chromosome_4,_idCalVici1.1,_whole_genome_shotgun_sequence	AUGUSTUS	exon	106889118	106889250	.	+	.	ID=g17631.t1.exon1;Parent=g17631.t1;
NC_088783.1_Calliphora_vicina_chromosome_4,_idCalVici1.1,_whole_genome_shotgun_sequence	AUGUSTUS	intron	106889251	106891612	0.85	+	.	ID=g17631.t1.intron1;Parent=g17631.t1;
NC_088783.1_Calliphora_vicina_chromosome_4,_idCalVici1.1,_whole_genome_shotgun_sequence	AUGUSTUS	CDS	106891613	106891737	0.85	+	2	ID=g17631.t1.CDS2;Parent=g17631.t1;
NC_088783.1_Calliphora_vicina_chromosome_4,_idCalVici1.1,_whole_genome_shotgun_sequence	AUGUSTUS	exon	106891613	106891737	.	+	.	ID=g17631.t1.exon2;Parent=g17631.t1;
NC_088783.1_Calliphora_vicina_chromosome_4,_idCalVici1.1,_whole_genome_shotgun_sequence	AUGUSTUS	stop_codon	106891735	106891737	.	+	0	ID=g17631.t1.stop1;Parent=g17631.t1;
NC_088783.1_Calliphora_vicina_chromosome_4,_idCalVici1.1,_whole_genome_shotgun_sequence	AUGUSTUS	gene	106892305	106895364	.	+	.	ID=g17632;
NC_088783.1_Calliphora_vicina_chromosome_4,_idCalVici1.1,_whole_genome_shotgun_sequence	AUGUSTUS	mRNA	106892305	106895364	1	+	.	ID=g17632.t1;Parent=g17632;
NC_088783.1_Calliphora_vicina_chromosome_4,_idCalVici1.1,_whole_genome_shotgun_sequence	AUGUSTUS	start_codon	106892305	106892307	.	+	0	ID=g17632.t1.start1;Parent=g17632.t1;
NC_088783.1_Calliphora_vicina_chromosome_4,_idCalVici1.1,_whole_genome_shotgun_sequence	AUGUSTUS	CDS	106892305	106892467	1	+	0	ID=g17632.t1.CDS1;Parent=g17632.t1;
NC_088783.1_Calliphora_vicina_chromosome_4,_idCalVici1.1,_whole_genome_shotgun_sequence	AUGUSTUS	exon	106892305	106892467	.	+	.	ID=g17632.t1.exon1;Parent=g17632.t1;
NC_088783.1_Calliphora_vicina_chromosome_4,_idCalVici1.1,_whole_genome_shotgun_sequence	AUGUSTUS	intron	106892468	106892539	1	+	.	ID=g17632.t1.intron1;Parent=g17632.t1;
NC_088783.1_Calliphora_vicina_chromosome_4,_idCalVici1.1,_whole_genome_shotgun_sequence	AUGUSTUS	CDS	106892540	106892926	1	+	2	ID=g17632.t1.CDS2;Parent=g17632.t1;
NC_088783.1_Calliphora_vicina_chromosome_4,_idCalVici1.1,_whole_genome_shotgun_sequence	AUGUSTUS	exon	106892540	106892926	.	+	.	ID=g17632.t1.exon2;Parent=g17632.t1;
NC_088783.1_Calliphora_vicina_chromosome_4,_idCalVici1.1,_whole_genome_shotgun_sequence	AUGUSTUS	intron	106892927	106894195	1	+	.	ID=g17632.t1.intron2;Parent=g17632.t1;
NC_088783.1_Calliphora_vicina_chromosome_4,_idCalVici1.1,_whole_genome_shotgun_sequence	AUGUSTUS	CDS	106894196	106894265	1	+	2	ID=g17632.t1.CDS3;Parent=g17632.t1;
NC_088783.1_Calliphora_vicina_chromosome_4,_idCalVici1.1,_whole_genome_shotgun_sequence	AUGUSTUS	exon	106894196	106894265	.	+	.	ID=g17632.t1.exon3;Parent=g17632.t1;
NC_088783.1_Calliphora_vicina_chromosome_4,_idCalVici1.1,_whole_genome_shotgun_sequence	AUGUSTUS	intron	106894266	106894337	1	+	.	ID=g17632.t1.intron3;Parent=g17632.t1;
NC_088783.1_Calliphora_vicina_chromosome_4,_idCalVici1.1,_whole_genome_shotgun_sequence	AUGUSTUS	CDS	106894338	106894528	1	+	1	ID=g17632.t1.CDS4;Parent=g17632.t1;
NC_088783.1_Calliphora_vicina_chromosome_4,_idCalVici1.1,_whole_genome_shotgun_sequence	AUGUSTUS	exon	106894338	106894528	.	+	.	ID=g17632.t1.exon4;Parent=g17632.t1;
NC_088783.1_Calliphora_vicina_chromosome_4,_idCalVici1.1,_whole_genome_shotgun_sequence	AUGUSTUS	intron	106894529	106894590	1	+	.	ID=g17632.t1.intron4;Parent=g17632.t1;
NC_088783.1_Calliphora_vicina_chromosome_4,_idCalVici1.1,_whole_genome_shotgun_sequence	AUGUSTUS	CDS	106894591	106894965	1	+	2	ID=g17632.t1.CDS5;Parent=g17632.t1;
NC_088783.1_Calliphora_vicina_chromosome_4,_idCalVici1.1,_whole_genome_shotgun_sequence	AUGUSTUS	exon	106894591	106894965	.	+	.	ID=g17632.t1.exon5;Parent=g17632.t1;
NC_088783.1_Calliphora_vicina_chromosome_4,_idCalVici1.1,_whole_genome_shotgun_sequence	AUGUSTUS	intron	106894966	106895026	1	+	.	ID=g17632.t1.intron5;Parent=g17632.t1;
NC_088783.1_Calliphora_vicina_chromosome_4,_idCalVici1.1,_whole_genome_shotgun_sequence	AUGUSTUS	CDS	106895027	106895364	1	+	2	ID=g17632.t1.CDS6;Parent=g17632.t1;
NC_088783.1_Calliphora_vicina_chromosome_4,_idCalVici1.1,_whole_genome_shotgun_sequence	AUGUSTUS	exon	106895027	106895364	.	+	.	ID=g17632.t1.exon6;Parent=g17632.t1;
NC_088783.1_Calliphora_vicina_chromosome_4,_idCalVici1.1,_whole_genome_shotgun_sequence	AUGUSTUS	stop_codon	106895362	106895364	.	+	0	ID=g17632.t1.stop1;Parent=g17632.t1;
NC_088783.1_Calliphora_vicina_chromosome_4,_idCalVici1.1,_whole_genome_shotgun_sequence	AUGUSTUS	gene	106901994	106908048	.	+	.	ID=g17633;
NC_088783.1_Calliphora_vicina_chromosome_4,_idCalVici1.1,_whole_genome_shotgun_sequence	AUGUSTUS	mRNA	106901994	106908048	1	+	.	ID=g17633.t1;Parent=g17633;
NC_088783.1_Calliphora_vicina_chromosome_4,_idCalVici1.1,_whole_genome_shotgun_sequence	AUGUSTUS	start_codon	106901994	106901996	.	+	0	ID=g17633.t1.start1;Parent=g17633.t1;
NC_088783.1_Calliphora_vicina_chromosome_4,_idCalVici1.1,_whole_genome_shotgun_sequence	AUGUSTUS	CDS	106901994	106902156	1	+	0	ID=g17633.t1.CDS1;Parent=g17633.t1;
NC_088783.1_Calliphora_vicina_chromosome_4,_idCalVici1.1,_whole_genome_shotgun_sequence	AUGUSTUS	exon	106901994	106902156	.	+	.	ID=g17633.t1.exon1;Parent=g17633.t1;
NC_088783.1_Calliphora_vicina_chromosome_4,_idCalVici1.1,_whole_genome_shotgun_sequence	AUGUSTUS	intron	106902157	106902224	1	+	.	ID=g17633.t1.intron1;Parent=g17633.t1;
NC_088783.1_Calliphora_vicina_chromosome_4,_idCalVici1.1,_whole_genome_shotgun_sequence	AUGUSTUS	CDS	106902225	106902611	1	+	2	ID=g17633.t1.CDS2;Parent=g17633.t1;
NC_088783.1_Calliphora_vicina_chromosome_4,_idCalVici1.1,_whole_genome_shotgun_sequence	AUGUSTUS	exon	106902225	106902611	.	+	.	ID=g17633.t1.exon2;Parent=g17633.t1;
NC_088783.1_Calliphora_vicina_chromosome_4,_idCalVici1.1,_whole_genome_shotgun_sequence	AUGUSTUS	intron	106902612	106906852	1	+	.	ID=g17633.t1.intron2;Parent=g17633.t1;
NC_088783.1_Calliphora_vicina_chromosome_4,_idCalVici1.1,_whole_genome_shotgun_sequence	AUGUSTUS	CDS	106906853	106906922	1	+	2	ID=g17633.t1.CDS3;Parent=g17633.t1;
NC_088783.1_Calliphora_vicina_chromosome_4,_idCalVici1.1,_whole_genome_shotgun_sequence	AUGUSTUS	exon	106906853	106906922	.	+	.	ID=g17633.t1.exon3;Parent=g17633.t1;
NC_088783.1_Calliphora_vicina_chromosome_4,_idCalVici1.1,_whole_genome_shotgun_sequence	AUGUSTUS	intron	106906923	106906996	1	+	.	ID=g17633.t1.intron3;Parent=g17633.t1;
NC_088783.1_Calliphora_vicina_chromosome_4,_idCalVici1.1,_whole_genome_shotgun_sequence	AUGUSTUS	CDS	106906997	106907187	1	+	1	ID=g17633.t1.CDS4;Parent=g17633.t1;
NC_088783.1_Calliphora_vicina_chromosome_4,_idCalVici1.1,_whole_genome_shotgun_sequence	AUGUSTUS	exon	106906997	106907187	.	+	.	ID=g17633.t1.exon4;Parent=g17633.t1;
NC_088783.1_Calliphora_vicina_chromosome_4,_idCalVici1.1,_whole_genome_shotgun_sequence	AUGUSTUS	intron	106907188	106907248	1	+	.	ID=g17633.t1.intron4;Parent=g17633.t1;
NC_088783.1_Calliphora_vicina_chromosome_4,_idCalVici1.1,_whole_genome_shotgun_sequence	AUGUSTUS	CDS	106907249	106907623	1	+	2	ID=g17633.t1.CDS5;Parent=g17633.t1;
NC_088783.1_Calliphora_vicina_chromosome_4,_idCalVici1.1,_whole_genome_shotgun_sequence	AUGUSTUS	exon	106907249	106907623	.	+	.	ID=g17633.t1.exon5;Parent=g17633.t1;
NC_088783.1_Calliphora_vicina_chromosome_4,_idCalVici1.1,_whole_genome_shotgun_sequence	AUGUSTUS	intron	106907624	106907710	1	+	.	ID=g17633.t1.intron5;Parent=g17633.t1;
NC_088783.1_Calliphora_vicina_chromosome_4,_idCalVici1.1,_whole_genome_shotgun_sequence	AUGUSTUS	CDS	106907711	106908048	1	+	2	ID=g17633.t1.CDS6;Parent=g17633.t1;
NC_088783.1_Calliphora_vicina_chromosome_4,_idCalVici1.1,_whole_genome_shotgun_sequence	AUGUSTUS	exon	106907711	106908048	.	+	.	ID=g17633.t1.exon6;Parent=g17633.t1;
NC_088783.1_Calliphora_vicina_chromosome_4,_idCalVici1.1,_whole_genome_shotgun_sequence	AUGUSTUS	stop_codon	106908046	106908048	.	+	0	ID=g17633.t1.stop1;Parent=g17633.t1;
NC_088783.1_Calliphora_vicina_chromosome_4,_idCalVici1.1,_whole_genome_shotgun_sequence	AUGUSTUS	gene	106910545	106915418	.	+	.	ID=g17634;
NC_088783.1_Calliphora_vicina_chromosome_4,_idCalVici1.1,_whole_genome_shotgun_sequence	AUGUSTUS	mRNA	106910545	106915418	1	+	.	ID=g17634.t1;Parent=g17634;
NC_088783.1_Calliphora_vicina_chromosome_4,_idCalVici1.1,_whole_genome_shotgun_sequence	AUGUSTUS	start_codon	106910545	106910547	.	+	0	ID=g17634.t1.start1;Parent=g17634.t1;
NC_088783.1_Calliphora_vicina_chromosome_4,_idCalVici1.1,_whole_genome_shotgun_sequence	AUGUSTUS	CDS	106910545	106910707	1	+	0	ID=g17634.t1.CDS1;Parent=g17634.t1;
NC_088783.1_Calliphora_vicina_chromosome_4,_idCalVici1.1,_whole_genome_shotgun_sequence	AUGUSTUS	exon	106910545	106910707	.	+	.	ID=g17634.t1.exon1;Parent=g17634.t1;
NC_088783.1_Calliphora_vicina_chromosome_4,_idCalVici1.1,_whole_genome_shotgun_sequence	AUGUSTUS	intron	106910708	106910769	1	+	.	ID=g17634.t1.intron1;Parent=g17634.t1;
NC_088783.1_Calliphora_vicina_chromosome_4,_idCalVici1.1,_whole_genome_shotgun_sequence	AUGUSTUS	CDS	106910770	106911156	1	+	2	ID=g17634.t1.CDS2;Parent=g17634.t1;
NC_088783.1_Calliphora_vicina_chromosome_4,_idCalVici1.1,_whole_genome_shotgun_sequence	AUGUSTUS	exon	106910770	106911156	.	+	.	ID=g17634.t1.exon2;Parent=g17634.t1;
NC_088783.1_Calliphora_vicina_chromosome_4,_idCalVici1.1,_whole_genome_shotgun_sequence	AUGUSTUS	intron	106911157	106914243	1	+	.	ID=g17634.t1.intron2;Parent=g17634.t1;
NC_088783.1_Calliphora_vicina_chromosome_4,_idCalVici1.1,_whole_genome_shotgun_sequence	AUGUSTUS	CDS	106914244	106914313	1	+	2	ID=g17634.t1.CDS3;Parent=g17634.t1;
NC_088783.1_Calliphora_vicina_chromosome_4,_idCalVici1.1,_whole_genome_shotgun_sequence	AUGUSTUS	exon	106914244	106914313	.	+	.	ID=g17634.t1.exon3;Parent=g17634.t1;
NC_088783.1_Calliphora_vicina_chromosome_4,_idCalVici1.1,_whole_genome_shotgun_sequence	AUGUSTUS	intron	106914314	106914375	1	+	.	ID=g17634.t1.intron3;Parent=g17634.t1;
NC_088783.1_Calliphora_vicina_chromosome_4,_idCalVici1.1,_whole_genome_shotgun_sequence	AUGUSTUS	CDS	106914376	106914566	1	+	1	ID=g17634.t1.CDS4;Parent=g17634.t1;
NC_088783.1_Calliphora_vicina_chromosome_4,_idCalVici1.1,_whole_genome_shotgun_sequence	AUGUSTUS	exon	106914376	106914566	.	+	.	ID=g17634.t1.exon4;Parent=g17634.t1;
NC_088783.1_Calliphora_vicina_chromosome_4,_idCalVici1.1,_whole_genome_shotgun_sequence	AUGUSTUS	intron	106914567	106914635	1	+	.	ID=g17634.t1.intron4;Parent=g17634.t1;
NC_088783.1_Calliphora_vicina_chromosome_4,_idCalVici1.1,_whole_genome_shotgun_sequence	AUGUSTUS	CDS	106914636	106915010	1	+	2	ID=g17634.t1.CDS5;Parent=g17634.t1;
NC_088783.1_Calliphora_vicina_chromosome_4,_idCalVici1.1,_whole_genome_shotgun_sequence	AUGUSTUS	exon	106914636	106915010	.	+	.	ID=g17634.t1.exon5;Parent=g17634.t1;
NC_088783.1_Calliphora_vicina_chromosome_4,_idCalVici1.1,_whole_genome_shotgun_sequence	AUGUSTUS	intron	106915011	106915074	1	+	.	ID=g17634.t1.intron5;Parent=g17634.t1;
NC_088783.1_Calliphora_vicina_chromosome_4,_idCalVici1.1,_whole_genome_shotgun_sequence	AUGUSTUS	CDS	106915075	106915418	1	+	2	ID=g17634.t1.CDS6;Parent=g17634.t1;
NC_088783.1_Calliphora_vicina_chromosome_4,_idCalVici1.1,_whole_genome_shotgun_sequence	AUGUSTUS	exon	106915075	106915418	.	+	.	ID=g17634.t1.exon6;Parent=g17634.t1;
NC_088783.1_Calliphora_vicina_chromosome_4,_idCalVici1.1,_whole_genome_shotgun_sequence	AUGUSTUS	stop_codon	106915416	106915418	.	+	0	ID=g17634.t1.stop1;Parent=g17634.t1;
NC_088783.1_Calliphora_vicina_chromosome_4,_idCalVici1.1,_whole_genome_shotgun_sequence	AUGUSTUS	gene	106921353	106924910	.	+	.	ID=g17635;
NC_088783.1_Calliphora_vicina_chromosome_4,_idCalVici1.1,_whole_genome_shotgun_sequence	AUGUSTUS	mRNA	106921353	106924910	1	+	.	ID=g17635.t1;Parent=g17635;
NC_088783.1_Calliphora_vicina_chromosome_4,_idCalVici1.1,_whole_genome_shotgun_sequence	AUGUSTUS	start_codon	106921353	106921355	.	+	0	ID=g17635.t1.start1;Parent=g17635.t1;
NC_088783.1_Calliphora_vicina_chromosome_4,_idCalVici1.1,_whole_genome_shotgun_sequence	AUGUSTUS	CDS	106921353	106921515	1	+	0	ID=g17635.t1.CDS1;Parent=g17635.t1;
NC_088783.1_Calliphora_vicina_chromosome_4,_idCalVici1.1,_whole_genome_shotgun_sequence	AUGUSTUS	exon	106921353	106921515	.	+	.	ID=g17635.t1.exon1;Parent=g17635.t1;
NC_088783.1_Calliphora_vicina_chromosome_4,_idCalVici1.1,_whole_genome_shotgun_sequence	AUGUSTUS	intron	106921516	106921582	1	+	.	ID=g17635.t1.intron1;Parent=g17635.t1;
NC_088783.1_Calliphora_vicina_chromosome_4,_idCalVici1.1,_whole_genome_shotgun_sequence	AUGUSTUS	CDS	106921583	106921969	1	+	2	ID=g17635.t1.CDS2;Parent=g17635.t1;
NC_088783.1_Calliphora_vicina_chromosome_4,_idCalVici1.1,_whole_genome_shotgun_sequence	AUGUSTUS	exon	106921583	106921969	.	+	.	ID=g17635.t1.exon2;Parent=g17635.t1;
NC_088783.1_Calliphora_vicina_chromosome_4,_idCalVici1.1,_whole_genome_shotgun_sequence	AUGUSTUS	intron	106921970	106923746	1	+	.	ID=g17635.t1.intron2;Parent=g17635.t1;
NC_088783.1_Calliphora_vicina_chromosome_4,_idCalVici1.1,_whole_genome_shotgun_sequence	AUGUSTUS	CDS	106923747	106923816	1	+	2	ID=g17635.t1.CDS3;Parent=g17635.t1;
NC_088783.1_Calliphora_vicina_chromosome_4,_idCalVici1.1,_whole_genome_shotgun_sequence	AUGUSTUS	exon	106923747	106923816	.	+	.	ID=g17635.t1.exon3;Parent=g17635.t1;
NC_088783.1_Calliphora_vicina_chromosome_4,_idCalVici1.1,_whole_genome_shotgun_sequence	AUGUSTUS	intron	106923817	106923877	1	+	.	ID=g17635.t1.intron3;Parent=g17635.t1;
NC_088783.1_Calliphora_vicina_chromosome_4,_idCalVici1.1,_whole_genome_shotgun_sequence	AUGUSTUS	CDS	106923878	106924068	1	+	1	ID=g17635.t1.CDS4;Parent=g17635.t1;
NC_088783.1_Calliphora_vicina_chromosome_4,_idCalVici1.1,_whole_genome_shotgun_sequence	AUGUSTUS	exon	106923878	106924068	.	+	.	ID=g17635.t1.exon4;Parent=g17635.t1;
NC_088783.1_Calliphora_vicina_chromosome_4,_idCalVici1.1,_whole_genome_shotgun_sequence	AUGUSTUS	intron	106924069	106924129	1	+	.	ID=g17635.t1.intron4;Parent=g17635.t1;
NC_088783.1_Calliphora_vicina_chromosome_4,_idCalVici1.1,_whole_genome_shotgun_sequence	AUGUSTUS	CDS	106924130	106924504	1	+	2	ID=g17635.t1.CDS5;Parent=g17635.t1;
NC_088783.1_Calliphora_vicina_chromosome_4,_idCalVici1.1,_whole_genome_shotgun_sequence	AUGUSTUS	exon	106924130	106924504	.	+	.	ID=g17635.t1.exon5;Parent=g17635.t1;
NC_088783.1_Calliphora_vicina_chromosome_4,_idCalVici1.1,_whole_genome_shotgun_sequence	AUGUSTUS	intron	106924505	106924566	1	+	.	ID=g17635.t1.intron5;Parent=g17635.t1;
NC_088783.1_Calliphora_vicina_chromosome_4,_idCalVici1.1,_whole_genome_shotgun_sequence	AUGUSTUS	CDS	106924567	106924910	1	+	2	ID=g17635.t1.CDS6;Parent=g17635.t1;
NC_088783.1_Calliphora_vicina_chromosome_4,_idCalVici1.1,_whole_genome_shotgun_sequence	AUGUSTUS	exon	106924567	106924910	.	+	.	ID=g17635.t1.exon6;Parent=g17635.t1;
NC_088783.1_Calliphora_vicina_chromosome_4,_idCalVici1.1,_whole_genome_shotgun_sequence	AUGUSTUS	stop_codon	106924908	106924910	.	+	0	ID=g17635.t1.stop1;Parent=g17635.t1;
NC_088783.1_Calliphora_vicina_chromosome_4,_idCalVici1.1,_whole_genome_shotgun_sequence	AUGUSTUS	gene	106934882	106937597	.	+	.	ID=g17636;
NC_088783.1_Calliphora_vicina_chromosome_4,_idCalVici1.1,_whole_genome_shotgun_sequence	AUGUSTUS	mRNA	106934882	106937597	1	+	.	ID=g17636.t1;Parent=g17636;
NC_088783.1_Calliphora_vicina_chromosome_4,_idCalVici1.1,_whole_genome_shotgun_sequence	AUGUSTUS	start_codon	106934882	106934884	.	+	0	ID=g17636.t1.start1;Parent=g17636.t1;
NC_088783.1_Calliphora_vicina_chromosome_4,_idCalVici1.1,_whole_genome_shotgun_sequence	AUGUSTUS	CDS	106934882	106935044	1	+	0	ID=g17636.t1.CDS1;Parent=g17636.t1;
NC_088783.1_Calliphora_vicina_chromosome_4,_idCalVici1.1,_whole_genome_shotgun_sequence	AUGUSTUS	exon	106934882	106935044	.	+	.	ID=g17636.t1.exon1;Parent=g17636.t1;
NC_088783.1_Calliphora_vicina_chromosome_4,_idCalVici1.1,_whole_genome_shotgun_sequence	AUGUSTUS	intron	106935045	106935110	1	+	.	ID=g17636.t1.intron1;Parent=g17636.t1;
NC_088783.1_Calliphora_vicina_chromosome_4,_idCalVici1.1,_whole_genome_shotgun_sequence	AUGUSTUS	CDS	106935111	106935567	1	+	2	ID=g17636.t1.CDS2;Parent=g17636.t1;
NC_088783.1_Calliphora_vicina_chromosome_4,_idCalVici1.1,_whole_genome_shotgun_sequence	AUGUSTUS	exon	106935111	106935567	.	+	.	ID=g17636.t1.exon2;Parent=g17636.t1;
NC_088783.1_Calliphora_vicina_chromosome_4,_idCalVici1.1,_whole_genome_shotgun_sequence	AUGUSTUS	intron	106935568	106935628	1	+	.	ID=g17636.t1.intron2;Parent=g17636.t1;
NC_088783.1_Calliphora_vicina_chromosome_4,_idCalVici1.1,_whole_genome_shotgun_sequence	AUGUSTUS	CDS	106935629	106935825	1	+	1	ID=g17636.t1.CDS3;Parent=g17636.t1;
NC_088783.1_Calliphora_vicina_chromosome_4,_idCalVici1.1,_whole_genome_shotgun_sequence	AUGUSTUS	exon	106935629	106935825	.	+	.	ID=g17636.t1.exon3;Parent=g17636.t1;
NC_088783.1_Calliphora_vicina_chromosome_4,_idCalVici1.1,_whole_genome_shotgun_sequence	AUGUSTUS	intron	106935826	106936828	1	+	.	ID=g17636.t1.intron3;Parent=g17636.t1;
NC_088783.1_Calliphora_vicina_chromosome_4,_idCalVici1.1,_whole_genome_shotgun_sequence	AUGUSTUS	CDS	106936829	106937200	1	+	2	ID=g17636.t1.CDS4;Parent=g17636.t1;
NC_088783.1_Calliphora_vicina_chromosome_4,_idCalVici1.1,_whole_genome_shotgun_sequence	AUGUSTUS	exon	106936829	106937200	.	+	.	ID=g17636.t1.exon4;Parent=g17636.t1;
NC_088783.1_Calliphora_vicina_chromosome_4,_idCalVici1.1,_whole_genome_shotgun_sequence	AUGUSTUS	intron	106937201	106937259	1	+	.	ID=g17636.t1.intron4;Parent=g17636.t1;
NC_088783.1_Calliphora_vicina_chromosome_4,_idCalVici1.1,_whole_genome_shotgun_sequence	AUGUSTUS	CDS	106937260	106937597	1	+	2	ID=g17636.t1.CDS5;Parent=g17636.t1;
NC_088783.1_Calliphora_vicina_chromosome_4,_idCalVici1.1,_whole_genome_shotgun_sequence	AUGUSTUS	exon	106937260	106937597	.	+	.	ID=g17636.t1.exon5;Parent=g17636.t1;
NC_088783.1_Calliphora_vicina_chromosome_4,_idCalVici1.1,_whole_genome_shotgun_sequence	AUGUSTUS	stop_codon	106937595	106937597	.	+	0	ID=g17636.t1.stop1;Parent=g17636.t1;
NC_088783.1_Calliphora_vicina_chromosome_4,_idCalVici1.1,_whole_genome_shotgun_sequence	AUGUSTUS	gene	106942795	106962150	.	+	.	ID=g17637;
NC_088783.1_Calliphora_vicina_chromosome_4,_idCalVici1.1,_whole_genome_shotgun_sequence	AUGUSTUS	mRNA	106942795	106962150	1	+	.	ID=g17637.t1;Parent=g17637;
NC_088783.1_Calliphora_vicina_chromosome_4,_idCalVici1.1,_whole_genome_shotgun_sequence	AUGUSTUS	start_codon	106942795	106942797	.	+	0	ID=g17637.t1.start1;Parent=g17637.t1;
NC_088783.1_Calliphora_vicina_chromosome_4,_idCalVici1.1,_whole_genome_shotgun_sequence	AUGUSTUS	CDS	106942795	106942960	1	+	0	ID=g17637.t1.CDS1;Parent=g17637.t1;
NC_088783.1_Calliphora_vicina_chromosome_4,_idCalVici1.1,_whole_genome_shotgun_sequence	AUGUSTUS	exon	106942795	106942960	.	+	.	ID=g17637.t1.exon1;Parent=g17637.t1;
NC_088783.1_Calliphora_vicina_chromosome_4,_idCalVici1.1,_whole_genome_shotgun_sequence	AUGUSTUS	intron	106942961	106947942	1	+	.	ID=g17637.t1.intron1;Parent=g17637.t1;
NC_088783.1_Calliphora_vicina_chromosome_4,_idCalVici1.1,_whole_genome_shotgun_sequence	AUGUSTUS	CDS	106947943	106948399	1	+	2	ID=g17637.t1.CDS2;Parent=g17637.t1;
NC_088783.1_Calliphora_vicina_chromosome_4,_idCalVici1.1,_whole_genome_shotgun_sequence	AUGUSTUS	exon	106947943	106948399	.	+	.	ID=g17637.t1.exon2;Parent=g17637.t1;
NC_088783.1_Calliphora_vicina_chromosome_4,_idCalVici1.1,_whole_genome_shotgun_sequence	AUGUSTUS	intron	106948400	106953121	1	+	.	ID=g17637.t1.intron2;Parent=g17637.t1;
NC_088783.1_Calliphora_vicina_chromosome_4,_idCalVici1.1,_whole_genome_shotgun_sequence	AUGUSTUS	CDS	106953122	106953306	1	+	1	ID=g17637.t1.CDS3;Parent=g17637.t1;
NC_088783.1_Calliphora_vicina_chromosome_4,_idCalVici1.1,_whole_genome_shotgun_sequence	AUGUSTUS	exon	106953122	106953306	.	+	.	ID=g17637.t1.exon3;Parent=g17637.t1;
NC_088783.1_Calliphora_vicina_chromosome_4,_idCalVici1.1,_whole_genome_shotgun_sequence	AUGUSTUS	intron	106953307	106953378	1	+	.	ID=g17637.t1.intron3;Parent=g17637.t1;
NC_088783.1_Calliphora_vicina_chromosome_4,_idCalVici1.1,_whole_genome_shotgun_sequence	AUGUSTUS	CDS	106953379	106953750	1	+	2	ID=g17637.t1.CDS4;Parent=g17637.t1;
NC_088783.1_Calliphora_vicina_chromosome_4,_idCalVici1.1,_whole_genome_shotgun_sequence	AUGUSTUS	exon	106953379	106953750	.	+	.	ID=g17637.t1.exon4;Parent=g17637.t1;
NC_088783.1_Calliphora_vicina_chromosome_4,_idCalVici1.1,_whole_genome_shotgun_sequence	AUGUSTUS	intron	106953751	106953817	1	+	.	ID=g17637.t1.intron4;Parent=g17637.t1;
NC_088783.1_Calliphora_vicina_chromosome_4,_idCalVici1.1,_whole_genome_shotgun_sequence	AUGUSTUS	CDS	106953818	106954144	1	+	2	ID=g17637.t1.CDS5;Parent=g17637.t1;
NC_088783.1_Calliphora_vicina_chromosome_4,_idCalVici1.1,_whole_genome_shotgun_sequence	AUGUSTUS	exon	106953818	106954144	.	+	.	ID=g17637.t1.exon5;Parent=g17637.t1;
NC_088783.1_Calliphora_vicina_chromosome_4,_idCalVici1.1,_whole_genome_shotgun_sequence	AUGUSTUS	intron	106954145	106960341	1	+	.	ID=g17637.t1.intron5;Parent=g17637.t1;
NC_088783.1_Calliphora_vicina_chromosome_4,_idCalVici1.1,_whole_genome_shotgun_sequence	AUGUSTUS	CDS	106960342	106960798	1	+	2	ID=g17637.t1.CDS6;Parent=g17637.t1;
NC_088783.1_Calliphora_vicina_chromosome_4,_idCalVici1.1,_whole_genome_shotgun_sequence	AUGUSTUS	exon	106960342	106960798	.	+	.	ID=g17637.t1.exon6;Parent=g17637.t1;
NC_088783.1_Calliphora_vicina_chromosome_4,_idCalVici1.1,_whole_genome_shotgun_sequence	AUGUSTUS	intron	106960799	106960905	1	+	.	ID=g17637.t1.intron6;Parent=g17637.t1;
NC_088783.1_Calliphora_vicina_chromosome_4,_idCalVici1.1,_whole_genome_shotgun_sequence	AUGUSTUS	CDS	106960906	106961090	1	+	1	ID=g17637.t1.CDS7;Parent=g17637.t1;
NC_088783.1_Calliphora_vicina_chromosome_4,_idCalVici1.1,_whole_genome_shotgun_sequence	AUGUSTUS	exon	106960906	106961090	.	+	.	ID=g17637.t1.exon7;Parent=g17637.t1;
NC_088783.1_Calliphora_vicina_chromosome_4,_idCalVici1.1,_whole_genome_shotgun_sequence	AUGUSTUS	intron	106961091	106961382	1	+	.	ID=g17637.t1.intron7;Parent=g17637.t1;
NC_088783.1_Calliphora_vicina_chromosome_4,_idCalVici1.1,_whole_genome_shotgun_sequence	AUGUSTUS	CDS	106961383	106961745	1	+	2	ID=g17637.t1.CDS8;Parent=g17637.t1;
NC_088783.1_Calliphora_vicina_chromosome_4,_idCalVici1.1,_whole_genome_shotgun_sequence	AUGUSTUS	exon	106961383	106961745	.	+	.	ID=g17637.t1.exon8;Parent=g17637.t1;
NC_088783.1_Calliphora_vicina_chromosome_4,_idCalVici1.1,_whole_genome_shotgun_sequence	AUGUSTUS	intron	106961746	106961812	1	+	.	ID=g17637.t1.intron8;Parent=g17637.t1;
NC_088783.1_Calliphora_vicina_chromosome_4,_idCalVici1.1,_whole_genome_shotgun_sequence	AUGUSTUS	CDS	106961813	106962150	1	+	2	ID=g17637.t1.CDS9;Parent=g17637.t1;
NC_088783.1_Calliphora_vicina_chromosome_4,_idCalVici1.1,_whole_genome_shotgun_sequence	AUGUSTUS	exon	106961813	106962150	.	+	.	ID=g17637.t1.exon9;Parent=g17637.t1;
NC_088783.1_Calliphora_vicina_chromosome_4,_idCalVici1.1,_whole_genome_shotgun_sequence	AUGUSTUS	stop_codon	106962148	106962150	.	+	0	ID=g17637.t1.stop1;Parent=g17637.t1;
NC_088783.1_Calliphora_vicina_chromosome_4,_idCalVici1.1,_whole_genome_shotgun_sequence	AUGUSTUS	mRNA	106942795	106954155	1	+	.	ID=g17637.t2;Parent=g17637;
NC_088783.1_Calliphora_vicina_chromosome_4,_idCalVici1.1,_whole_genome_shotgun_sequence	AUGUSTUS	start_codon	106942795	106942797	.	+	0	ID=g17637.t2.start1;Parent=g17637.t2;
NC_088783.1_Calliphora_vicina_chromosome_4,_idCalVici1.1,_whole_genome_shotgun_sequence	AUGUSTUS	CDS	106942795	106942960	1	+	0	ID=g17637.t2.CDS1;Parent=g17637.t2;
NC_088783.1_Calliphora_vicina_chromosome_4,_idCalVici1.1,_whole_genome_shotgun_sequence	AUGUSTUS	exon	106942795	106942960	.	+	.	ID=g17637.t2.exon1;Parent=g17637.t2;
NC_088783.1_Calliphora_vicina_chromosome_4,_idCalVici1.1,_whole_genome_shotgun_sequence	AUGUSTUS	intron	106942961	106947942	1	+	.	ID=g17637.t2.intron1;Parent=g17637.t2;
NC_088783.1_Calliphora_vicina_chromosome_4,_idCalVici1.1,_whole_genome_shotgun_sequence	AUGUSTUS	CDS	106947943	106948399	1	+	2	ID=g17637.t2.CDS2;Parent=g17637.t2;
NC_088783.1_Calliphora_vicina_chromosome_4,_idCalVici1.1,_whole_genome_shotgun_sequence	AUGUSTUS	exon	106947943	106948399	.	+	.	ID=g17637.t2.exon2;Parent=g17637.t2;
NC_088783.1_Calliphora_vicina_chromosome_4,_idCalVici1.1,_whole_genome_shotgun_sequence	AUGUSTUS	intron	106948400	106953121	1	+	.	ID=g17637.t2.intron2;Parent=g17637.t2;
NC_088783.1_Calliphora_vicina_chromosome_4,_idCalVici1.1,_whole_genome_shotgun_sequence	AUGUSTUS	CDS	106953122	106953306	1	+	1	ID=g17637.t2.CDS3;Parent=g17637.t2;
NC_088783.1_Calliphora_vicina_chromosome_4,_idCalVici1.1,_whole_genome_shotgun_sequence	AUGUSTUS	exon	106953122	106953306	.	+	.	ID=g17637.t2.exon3;Parent=g17637.t2;
NC_088783.1_Calliphora_vicina_chromosome_4,_idCalVici1.1,_whole_genome_shotgun_sequence	AUGUSTUS	intron	106953307	106953378	1	+	.	ID=g17637.t2.intron3;Parent=g17637.t2;
NC_088783.1_Calliphora_vicina_chromosome_4,_idCalVici1.1,_whole_genome_shotgun_sequence	AUGUSTUS	CDS	106953379	106953750	1	+	2	ID=g17637.t2.CDS4;Parent=g17637.t2;
NC_088783.1_Calliphora_vicina_chromosome_4,_idCalVici1.1,_whole_genome_shotgun_sequence	AUGUSTUS	exon	106953379	106953750	.	+	.	ID=g17637.t2.exon4;Parent=g17637.t2;
NC_088783.1_Calliphora_vicina_chromosome_4,_idCalVici1.1,_whole_genome_shotgun_sequence	AUGUSTUS	intron	106953751	106953817	1	+	.	ID=g17637.t2.intron4;Parent=g17637.t2;
NC_088783.1_Calliphora_vicina_chromosome_4,_idCalVici1.1,_whole_genome_shotgun_sequence	AUGUSTUS	CDS	106953818	106954155	1	+	2	ID=g17637.t2.CDS5;Parent=g17637.t2;
NC_088783.1_Calliphora_vicina_chromosome_4,_idCalVici1.1,_whole_genome_shotgun_sequence	AUGUSTUS	exon	106953818	106954155	.	+	.	ID=g17637.t2.exon5;Parent=g17637.t2;
NC_088783.1_Calliphora_vicina_chromosome_4,_idCalVici1.1,_whole_genome_shotgun_sequence	AUGUSTUS	stop_codon	106954153	106954155	.	+	0	ID=g17637.t2.stop1;Parent=g17637.t2;
NC_088783.1_Calliphora_vicina_chromosome_4,_idCalVici1.1,_whole_genome_shotgun_sequence	AUGUSTUS	mRNA	106960118	106962150	1	+	.	ID=g17637.t3;Parent=g17637;
NC_088783.1_Calliphora_vicina_chromosome_4,_idCalVici1.1,_whole_genome_shotgun_sequence	AUGUSTUS	start_codon	106960118	106960120	.	+	0	ID=g17637.t3.start1;Parent=g17637.t3;
NC_088783.1_Calliphora_vicina_chromosome_4,_idCalVici1.1,_whole_genome_shotgun_sequence	AUGUSTUS	CDS	106960118	106960283	1	+	0	ID=g17637.t3.CDS1;Parent=g17637.t3;
NC_088783.1_Calliphora_vicina_chromosome_4,_idCalVici1.1,_whole_genome_shotgun_sequence	AUGUSTUS	exon	106960118	106960283	.	+	.	ID=g17637.t3.exon1;Parent=g17637.t3;
NC_088783.1_Calliphora_vicina_chromosome_4,_idCalVici1.1,_whole_genome_shotgun_sequence	AUGUSTUS	intron	106960284	106960341	1	+	.	ID=g17637.t3.intron1;Parent=g17637.t3;
NC_088783.1_Calliphora_vicina_chromosome_4,_idCalVici1.1,_whole_genome_shotgun_sequence	AUGUSTUS	CDS	106960342	106960798	1	+	2	ID=g17637.t3.CDS2;Parent=g17637.t3;
NC_088783.1_Calliphora_vicina_chromosome_4,_idCalVici1.1,_whole_genome_shotgun_sequence	AUGUSTUS	exon	106960342	106960798	.	+	.	ID=g17637.t3.exon2;Parent=g17637.t3;
NC_088783.1_Calliphora_vicina_chromosome_4,_idCalVici1.1,_whole_genome_shotgun_sequence	AUGUSTUS	intron	106960799	106960905	1	+	.	ID=g17637.t3.intron2;Parent=g17637.t3;
NC_088783.1_Calliphora_vicina_chromosome_4,_idCalVici1.1,_whole_genome_shotgun_sequence	AUGUSTUS	CDS	106960906	106961090	1	+	1	ID=g17637.t3.CDS3;Parent=g17637.t3;
NC_088783.1_Calliphora_vicina_chromosome_4,_idCalVici1.1,_whole_genome_shotgun_sequence	AUGUSTUS	exon	106960906	106961090	.	+	.	ID=g17637.t3.exon3;Parent=g17637.t3;
NC_088783.1_Calliphora_vicina_chromosome_4,_idCalVici1.1,_whole_genome_shotgun_sequence	AUGUSTUS	intron	106961091	106961382	1	+	.	ID=g17637.t3.intron3;Parent=g17637.t3;
NC_088783.1_Calliphora_vicina_chromosome_4,_idCalVici1.1,_whole_genome_shotgun_sequence	AUGUSTUS	CDS	106961383	106961745	1	+	2	ID=g17637.t3.CDS4;Parent=g17637.t3;
NC_088783.1_Calliphora_vicina_chromosome_4,_idCalVici1.1,_whole_genome_shotgun_sequence	AUGUSTUS	exon	106961383	106961745	.	+	.	ID=g17637.t3.exon4;Parent=g17637.t3;
NC_088783.1_Calliphora_vicina_chromosome_4,_idCalVici1.1,_whole_genome_shotgun_sequence	AUGUSTUS	intron	106961746	106961812	1	+	.	ID=g17637.t3.intron4;Parent=g17637.t3;
NC_088783.1_Calliphora_vicina_chromosome_4,_idCalVici1.1,_whole_genome_shotgun_sequence	AUGUSTUS	CDS	106961813	106962150	1	+	2	ID=g17637.t3.CDS5;Parent=g17637.t3;
NC_088783.1_Calliphora_vicina_chromosome_4,_idCalVici1.1,_whole_genome_shotgun_sequence	AUGUSTUS	exon	106961813	106962150	.	+	.	ID=g17637.t3.exon5;Parent=g17637.t3;
NC_088783.1_Calliphora_vicina_chromosome_4,_idCalVici1.1,_whole_genome_shotgun_sequence	AUGUSTUS	stop_codon	106962148	106962150	.	+	0	ID=g17637.t3.stop1;Parent=g17637.t3;
NC_088783.1_Calliphora_vicina_chromosome_4,_idCalVici1.1,_whole_genome_shotgun_sequence	GeneMark.hmm3	mRNA	106942882	106954155	.	+	.	ID=g17637.t4;Parent=g17637;
NC_088783.1_Calliphora_vicina_chromosome_4,_idCalVici1.1,_whole_genome_shotgun_sequence	GeneMark.hmm3	start_codon	106942882	106942884	.	+	0	ID=g17637.t4.start1;Parent=g17637.t4;
NC_088783.1_Calliphora_vicina_chromosome_4,_idCalVici1.1,_whole_genome_shotgun_sequence	GeneMark.hmm3	CDS	106942882	106942960	.	+	0	ID=g17637.t4.CDS1;Parent=g17637.t4;
NC_088783.1_Calliphora_vicina_chromosome_4,_idCalVici1.1,_whole_genome_shotgun_sequence	GeneMark.hmm3	exon	106942882	106942960	0	+	.	ID=g17637.t4.exon1;Parent=g17637.t4;
NC_088783.1_Calliphora_vicina_chromosome_4,_idCalVici1.1,_whole_genome_shotgun_sequence	GeneMark.hmm3	intron	106942961	106947942	.	+	2	ID=g17637.t4.intron1;Parent=g17637.t4;
NC_088783.1_Calliphora_vicina_chromosome_4,_idCalVici1.1,_whole_genome_shotgun_sequence	GeneMark.hmm3	CDS	106947943	106948399	.	+	2	ID=g17637.t4.CDS2;Parent=g17637.t4;
NC_088783.1_Calliphora_vicina_chromosome_4,_idCalVici1.1,_whole_genome_shotgun_sequence	GeneMark.hmm3	exon	106947943	106948399	0	+	.	ID=g17637.t4.exon2;Parent=g17637.t4;
NC_088783.1_Calliphora_vicina_chromosome_4,_idCalVici1.1,_whole_genome_shotgun_sequence	GeneMark.hmm3	intron	106948400	106953121	.	+	1	ID=g17637.t4.intron2;Parent=g17637.t4;
NC_088783.1_Calliphora_vicina_chromosome_4,_idCalVici1.1,_whole_genome_shotgun_sequence	GeneMark.hmm3	CDS	106953122	106953306	.	+	1	ID=g17637.t4.CDS3;Parent=g17637.t4;
NC_088783.1_Calliphora_vicina_chromosome_4,_idCalVici1.1,_whole_genome_shotgun_sequence	GeneMark.hmm3	exon	106953122	106953306	0	+	.	ID=g17637.t4.exon3;Parent=g17637.t4;
NC_088783.1_Calliphora_vicina_chromosome_4,_idCalVici1.1,_whole_genome_shotgun_sequence	GeneMark.hmm3	intron	106953307	106953378	.	+	2	ID=g17637.t4.intron3;Parent=g17637.t4;
NC_088783.1_Calliphora_vicina_chromosome_4,_idCalVici1.1,_whole_genome_shotgun_sequence	GeneMark.hmm3	CDS	106953379	106953750	.	+	2	ID=g17637.t4.CDS4;Parent=g17637.t4;
NC_088783.1_Calliphora_vicina_chromosome_4,_idCalVici1.1,_whole_genome_shotgun_sequence	GeneMark.hmm3	exon	106953379	106953750	0	+	.	ID=g17637.t4.exon4;Parent=g17637.t4;
NC_088783.1_Calliphora_vicina_chromosome_4,_idCalVici1.1,_whole_genome_shotgun_sequence	GeneMark.hmm3	intron	106953751	106953817	.	+	2	ID=g17637.t4.intron4;Parent=g17637.t4;
NC_088783.1_Calliphora_vicina_chromosome_4,_idCalVici1.1,_whole_genome_shotgun_sequence	GeneMark.hmm3	CDS	106953818	106954155	.	+	2	ID=g17637.t4.CDS5;Parent=g17637.t4;
NC_088783.1_Calliphora_vicina_chromosome_4,_idCalVici1.1,_whole_genome_shotgun_sequence	GeneMark.hmm3	exon	106953818	106954155	0	+	.	ID=g17637.t4.exon5;Parent=g17637.t4;
NC_088783.1_Calliphora_vicina_chromosome_4,_idCalVici1.1,_whole_genome_shotgun_sequence	GeneMark.hmm3	stop_codon	106954153	106954155	.	+	0	ID=g17637.t4.stop1;Parent=g17637.t4;
NC_088783.1_Calliphora_vicina_chromosome_4,_idCalVici1.1,_whole_genome_shotgun_sequence	AUGUSTUS	gene	106974805	106984227	.	+	.	ID=g17638;
NC_088783.1_Calliphora_vicina_chromosome_4,_idCalVici1.1,_whole_genome_shotgun_sequence	AUGUSTUS	mRNA	106974805	106984227	0.43	+	.	ID=g17638.t1;Parent=g17638;
NC_088783.1_Calliphora_vicina_chromosome_4,_idCalVici1.1,_whole_genome_shotgun_sequence	AUGUSTUS	start_codon	106974805	106974807	.	+	0	ID=g17638.t1.start1;Parent=g17638.t1;
NC_088783.1_Calliphora_vicina_chromosome_4,_idCalVici1.1,_whole_genome_shotgun_sequence	AUGUSTUS	CDS	106974805	106974970	1	+	0	ID=g17638.t1.CDS1;Parent=g17638.t1;
NC_088783.1_Calliphora_vicina_chromosome_4,_idCalVici1.1,_whole_genome_shotgun_sequence	AUGUSTUS	exon	106974805	106974970	.	+	.	ID=g17638.t1.exon1;Parent=g17638.t1;
NC_088783.1_Calliphora_vicina_chromosome_4,_idCalVici1.1,_whole_genome_shotgun_sequence	AUGUSTUS	intron	106974971	106975034	1	+	.	ID=g17638.t1.intron1;Parent=g17638.t1;
NC_088783.1_Calliphora_vicina_chromosome_4,_idCalVici1.1,_whole_genome_shotgun_sequence	AUGUSTUS	CDS	106975035	106975491	1	+	2	ID=g17638.t1.CDS2;Parent=g17638.t1;
NC_088783.1_Calliphora_vicina_chromosome_4,_idCalVici1.1,_whole_genome_shotgun_sequence	AUGUSTUS	exon	106975035	106975491	.	+	.	ID=g17638.t1.exon2;Parent=g17638.t1;
NC_088783.1_Calliphora_vicina_chromosome_4,_idCalVici1.1,_whole_genome_shotgun_sequence	AUGUSTUS	intron	106975492	106975654	1	+	.	ID=g17638.t1.intron2;Parent=g17638.t1;
NC_088783.1_Calliphora_vicina_chromosome_4,_idCalVici1.1,_whole_genome_shotgun_sequence	AUGUSTUS	CDS	106975655	106975851	1	+	1	ID=g17638.t1.CDS3;Parent=g17638.t1;
NC_088783.1_Calliphora_vicina_chromosome_4,_idCalVici1.1,_whole_genome_shotgun_sequence	AUGUSTUS	exon	106975655	106975851	.	+	.	ID=g17638.t1.exon3;Parent=g17638.t1;
NC_088783.1_Calliphora_vicina_chromosome_4,_idCalVici1.1,_whole_genome_shotgun_sequence	AUGUSTUS	intron	106975852	106977168	1	+	.	ID=g17638.t1.intron3;Parent=g17638.t1;
NC_088783.1_Calliphora_vicina_chromosome_4,_idCalVici1.1,_whole_genome_shotgun_sequence	AUGUSTUS	CDS	106977169	106977540	1	+	2	ID=g17638.t1.CDS4;Parent=g17638.t1;
NC_088783.1_Calliphora_vicina_chromosome_4,_idCalVici1.1,_whole_genome_shotgun_sequence	AUGUSTUS	exon	106977169	106977540	.	+	.	ID=g17638.t1.exon4;Parent=g17638.t1;
NC_088783.1_Calliphora_vicina_chromosome_4,_idCalVici1.1,_whole_genome_shotgun_sequence	AUGUSTUS	intron	106977541	106977603	1	+	.	ID=g17638.t1.intron4;Parent=g17638.t1;
NC_088783.1_Calliphora_vicina_chromosome_4,_idCalVici1.1,_whole_genome_shotgun_sequence	AUGUSTUS	CDS	106977604	106977906	0.46	+	2	ID=g17638.t1.CDS5;Parent=g17638.t1;
NC_088783.1_Calliphora_vicina_chromosome_4,_idCalVici1.1,_whole_genome_shotgun_sequence	AUGUSTUS	exon	106977604	106977906	.	+	.	ID=g17638.t1.exon5;Parent=g17638.t1;
NC_088783.1_Calliphora_vicina_chromosome_4,_idCalVici1.1,_whole_genome_shotgun_sequence	AUGUSTUS	intron	106977907	106982470	0.46	+	.	ID=g17638.t1.intron5;Parent=g17638.t1;
NC_088783.1_Calliphora_vicina_chromosome_4,_idCalVici1.1,_whole_genome_shotgun_sequence	AUGUSTUS	CDS	106982471	106982762	0.83	+	2	ID=g17638.t1.CDS6;Parent=g17638.t1;
NC_088783.1_Calliphora_vicina_chromosome_4,_idCalVici1.1,_whole_genome_shotgun_sequence	AUGUSTUS	exon	106982471	106982762	.	+	.	ID=g17638.t1.exon6;Parent=g17638.t1;
NC_088783.1_Calliphora_vicina_chromosome_4,_idCalVici1.1,_whole_genome_shotgun_sequence	AUGUSTUS	intron	106982763	106982984	1	+	.	ID=g17638.t1.intron6;Parent=g17638.t1;
NC_088783.1_Calliphora_vicina_chromosome_4,_idCalVici1.1,_whole_genome_shotgun_sequence	AUGUSTUS	CDS	106982985	106983169	1	+	1	ID=g17638.t1.CDS7;Parent=g17638.t1;
NC_088783.1_Calliphora_vicina_chromosome_4,_idCalVici1.1,_whole_genome_shotgun_sequence	AUGUSTUS	exon	106982985	106983169	.	+	.	ID=g17638.t1.exon7;Parent=g17638.t1;
NC_088783.1_Calliphora_vicina_chromosome_4,_idCalVici1.1,_whole_genome_shotgun_sequence	AUGUSTUS	intron	106983170	106983461	1	+	.	ID=g17638.t1.intron7;Parent=g17638.t1;
NC_088783.1_Calliphora_vicina_chromosome_4,_idCalVici1.1,_whole_genome_shotgun_sequence	AUGUSTUS	CDS	106983462	106983824	1	+	2	ID=g17638.t1.CDS8;Parent=g17638.t1;
NC_088783.1_Calliphora_vicina_chromosome_4,_idCalVici1.1,_whole_genome_shotgun_sequence	AUGUSTUS	exon	106983462	106983824	.	+	.	ID=g17638.t1.exon8;Parent=g17638.t1;
NC_088783.1_Calliphora_vicina_chromosome_4,_idCalVici1.1,_whole_genome_shotgun_sequence	AUGUSTUS	intron	106983825	106983890	1	+	.	ID=g17638.t1.intron8;Parent=g17638.t1;
NC_088783.1_Calliphora_vicina_chromosome_4,_idCalVici1.1,_whole_genome_shotgun_sequence	AUGUSTUS	CDS	106983891	106984009	0.97	+	2	ID=g17638.t1.CDS9;Parent=g17638.t1;
NC_088783.1_Calliphora_vicina_chromosome_4,_idCalVici1.1,_whole_genome_shotgun_sequence	AUGUSTUS	exon	106983891	106984009	.	+	.	ID=g17638.t1.exon9;Parent=g17638.t1;
NC_088783.1_Calliphora_vicina_chromosome_4,_idCalVici1.1,_whole_genome_shotgun_sequence	AUGUSTUS	intron	106984010	106984131	0.97	+	.	ID=g17638.t1.intron9;Parent=g17638.t1;
NC_088783.1_Calliphora_vicina_chromosome_4,_idCalVici1.1,_whole_genome_shotgun_sequence	AUGUSTUS	CDS	106984132	106984227	1	+	0	ID=g17638.t1.CDS10;Parent=g17638.t1;
NC_088783.1_Calliphora_vicina_chromosome_4,_idCalVici1.1,_whole_genome_shotgun_sequence	AUGUSTUS	exon	106984132	106984227	.	+	.	ID=g17638.t1.exon10;Parent=g17638.t1;
NC_088783.1_Calliphora_vicina_chromosome_4,_idCalVici1.1,_whole_genome_shotgun_sequence	AUGUSTUS	stop_codon	106984225	106984227	.	+	0	ID=g17638.t1.stop1;Parent=g17638.t1;
NC_088783.1_Calliphora_vicina_chromosome_4,_idCalVici1.1,_whole_genome_shotgun_sequence	AUGUSTUS	gene	106984628	106985041	.	-	.	ID=g17639;
NC_088783.1_Calliphora_vicina_chromosome_4,_idCalVici1.1,_whole_genome_shotgun_sequence	AUGUSTUS	mRNA	106984628	106985041	1	-	.	ID=g17639.t1;Parent=g17639;
NC_088783.1_Calliphora_vicina_chromosome_4,_idCalVici1.1,_whole_genome_shotgun_sequence	AUGUSTUS	stop_codon	106984628	106984630	.	-	0	ID=g17639.t1.stop1;Parent=g17639.t1;
NC_088783.1_Calliphora_vicina_chromosome_4,_idCalVici1.1,_whole_genome_shotgun_sequence	AUGUSTUS	CDS	106984628	106984867	1	-	0	ID=g17639.t1.CDS1;Parent=g17639.t1;
NC_088783.1_Calliphora_vicina_chromosome_4,_idCalVici1.1,_whole_genome_shotgun_sequence	AUGUSTUS	exon	106984628	106984867	.	-	.	ID=g17639.t1.exon1;Parent=g17639.t1;
NC_088783.1_Calliphora_vicina_chromosome_4,_idCalVici1.1,_whole_genome_shotgun_sequence	AUGUSTUS	intron	106984868	106984978	1	-	.	ID=g17639.t1.intron1;Parent=g17639.t1;
NC_088783.1_Calliphora_vicina_chromosome_4,_idCalVici1.1,_whole_genome_shotgun_sequence	AUGUSTUS	CDS	106984979	106985041	1	-	0	ID=g17639.t1.CDS2;Parent=g17639.t1;
NC_088783.1_Calliphora_vicina_chromosome_4,_idCalVici1.1,_whole_genome_shotgun_sequence	AUGUSTUS	exon	106984979	106985041	.	-	.	ID=g17639.t1.exon2;Parent=g17639.t1;
NC_088783.1_Calliphora_vicina_chromosome_4,_idCalVici1.1,_whole_genome_shotgun_sequence	AUGUSTUS	start_codon	106985039	106985041	.	-	0	ID=g17639.t1.start1;Parent=g17639.t1;
NC_088783.1_Calliphora_vicina_chromosome_4,_idCalVici1.1,_whole_genome_shotgun_sequence	AUGUSTUS	gene	106986582	106989050	.	+	.	ID=g17640;
NC_088783.1_Calliphora_vicina_chromosome_4,_idCalVici1.1,_whole_genome_shotgun_sequence	AUGUSTUS	mRNA	106986582	106989050	1	+	.	ID=g17640.t1;Parent=g17640;
NC_088783.1_Calliphora_vicina_chromosome_4,_idCalVici1.1,_whole_genome_shotgun_sequence	AUGUSTUS	start_codon	106986582	106986584	.	+	0	ID=g17640.t1.start1;Parent=g17640.t1;
NC_088783.1_Calliphora_vicina_chromosome_4,_idCalVici1.1,_whole_genome_shotgun_sequence	AUGUSTUS	CDS	106986582	106986684	1	+	0	ID=g17640.t1.CDS1;Parent=g17640.t1;
NC_088783.1_Calliphora_vicina_chromosome_4,_idCalVici1.1,_whole_genome_shotgun_sequence	AUGUSTUS	exon	106986582	106986684	.	+	.	ID=g17640.t1.exon1;Parent=g17640.t1;
NC_088783.1_Calliphora_vicina_chromosome_4,_idCalVici1.1,_whole_genome_shotgun_sequence	AUGUSTUS	intron	106986685	106988671	1	+	.	ID=g17640.t1.intron1;Parent=g17640.t1;
NC_088783.1_Calliphora_vicina_chromosome_4,_idCalVici1.1,_whole_genome_shotgun_sequence	AUGUSTUS	CDS	106988672	106988773	1	+	2	ID=g17640.t1.CDS2;Parent=g17640.t1;
NC_088783.1_Calliphora_vicina_chromosome_4,_idCalVici1.1,_whole_genome_shotgun_sequence	AUGUSTUS	exon	106988672	106988773	.	+	.	ID=g17640.t1.exon2;Parent=g17640.t1;
NC_088783.1_Calliphora_vicina_chromosome_4,_idCalVici1.1,_whole_genome_shotgun_sequence	AUGUSTUS	intron	106988774	106988832	1	+	.	ID=g17640.t1.intron2;Parent=g17640.t1;
NC_088783.1_Calliphora_vicina_chromosome_4,_idCalVici1.1,_whole_genome_shotgun_sequence	AUGUSTUS	CDS	106988833	106989050	1	+	2	ID=g17640.t1.CDS3;Parent=g17640.t1;
NC_088783.1_Calliphora_vicina_chromosome_4,_idCalVici1.1,_whole_genome_shotgun_sequence	AUGUSTUS	exon	106988833	106989050	.	+	.	ID=g17640.t1.exon3;Parent=g17640.t1;
NC_088783.1_Calliphora_vicina_chromosome_4,_idCalVici1.1,_whole_genome_shotgun_sequence	AUGUSTUS	stop_codon	106989048	106989050	.	+	0	ID=g17640.t1.stop1;Parent=g17640.t1;
NC_088783.1_Calliphora_vicina_chromosome_4,_idCalVici1.1,_whole_genome_shotgun_sequence	GeneMark.hmm3	mRNA	106988749	106989050	.	+	.	ID=g17640.t2;Parent=g17640;
NC_088783.1_Calliphora_vicina_chromosome_4,_idCalVici1.1,_whole_genome_shotgun_sequence	GeneMark.hmm3	start_codon	106988749	106988751	.	+	0	ID=g17640.t2.start1;Parent=g17640.t2;
NC_088783.1_Calliphora_vicina_chromosome_4,_idCalVici1.1,_whole_genome_shotgun_sequence	GeneMark.hmm3	CDS	106988749	106988773	.	+	0	ID=g17640.t2.CDS1;Parent=g17640.t2;
NC_088783.1_Calliphora_vicina_chromosome_4,_idCalVici1.1,_whole_genome_shotgun_sequence	GeneMark.hmm3	exon	106988749	106988773	0	+	.	ID=g17640.t2.exon1;Parent=g17640.t2;
NC_088783.1_Calliphora_vicina_chromosome_4,_idCalVici1.1,_whole_genome_shotgun_sequence	GeneMark.hmm3	intron	106988774	106988832	.	+	2	ID=g17640.t2.intron1;Parent=g17640.t2;
NC_088783.1_Calliphora_vicina_chromosome_4,_idCalVici1.1,_whole_genome_shotgun_sequence	GeneMark.hmm3	CDS	106988833	106989050	.	+	2	ID=g17640.t2.CDS2;Parent=g17640.t2;
NC_088783.1_Calliphora_vicina_chromosome_4,_idCalVici1.1,_whole_genome_shotgun_sequence	GeneMark.hmm3	exon	106988833	106989050	0	+	.	ID=g17640.t2.exon2;Parent=g17640.t2;
NC_088783.1_Calliphora_vicina_chromosome_4,_idCalVici1.1,_whole_genome_shotgun_sequence	GeneMark.hmm3	stop_codon	106989048	106989050	.	+	0	ID=g17640.t2.stop1;Parent=g17640.t2;
NC_088783.1_Calliphora_vicina_chromosome_4,_idCalVici1.1,_whole_genome_shotgun_sequence	AUGUSTUS	gene	106986696	106987283	.	-	.	ID=g17641;
NC_088783.1_Calliphora_vicina_chromosome_4,_idCalVici1.1,_whole_genome_shotgun_sequence	AUGUSTUS	mRNA	106986696	106987283	0.82	-	.	ID=g17641.t1;Parent=g17641;
NC_088783.1_Calliphora_vicina_chromosome_4,_idCalVici1.1,_whole_genome_shotgun_sequence	AUGUSTUS	stop_codon	106986696	106986698	.	-	0	ID=g17641.t1.stop1;Parent=g17641.t1;
NC_088783.1_Calliphora_vicina_chromosome_4,_idCalVici1.1,_whole_genome_shotgun_sequence	AUGUSTUS	CDS	106986696	106987283	0.82	-	0	ID=g17641.t1.CDS1;Parent=g17641.t1;
NC_088783.1_Calliphora_vicina_chromosome_4,_idCalVici1.1,_whole_genome_shotgun_sequence	AUGUSTUS	exon	106986696	106987283	.	-	.	ID=g17641.t1.exon1;Parent=g17641.t1;
NC_088783.1_Calliphora_vicina_chromosome_4,_idCalVici1.1,_whole_genome_shotgun_sequence	AUGUSTUS	start_codon	106987281	106987283	.	-	0	ID=g17641.t1.start1;Parent=g17641.t1;
NC_088783.1_Calliphora_vicina_chromosome_4,_idCalVici1.1,_whole_genome_shotgun_sequence	AUGUSTUS	gene	106986914	106987283	.	-	.	ID=g17642;
NC_088783.1_Calliphora_vicina_chromosome_4,_idCalVici1.1,_whole_genome_shotgun_sequence	AUGUSTUS	mRNA	106986914	106987283	0.66	-	.	ID=g17642.t1;Parent=g17642;
NC_088783.1_Calliphora_vicina_chromosome_4,_idCalVici1.1,_whole_genome_shotgun_sequence	AUGUSTUS	stop_codon	106986914	106986916	.	-	0	ID=g17642.t1.stop1;Parent=g17642.t1;
NC_088783.1_Calliphora_vicina_chromosome_4,_idCalVici1.1,_whole_genome_shotgun_sequence	AUGUSTUS	CDS	106986914	106987003	0.66	-	0	ID=g17642.t1.CDS1;Parent=g17642.t1;
NC_088783.1_Calliphora_vicina_chromosome_4,_idCalVici1.1,_whole_genome_shotgun_sequence	AUGUSTUS	exon	106986914	106987003	.	-	.	ID=g17642.t1.exon1;Parent=g17642.t1;
NC_088783.1_Calliphora_vicina_chromosome_4,_idCalVici1.1,_whole_genome_shotgun_sequence	AUGUSTUS	intron	106987004	106987085	0.66	-	.	ID=g17642.t1.intron1;Parent=g17642.t1;
NC_088783.1_Calliphora_vicina_chromosome_4,_idCalVici1.1,_whole_genome_shotgun_sequence	AUGUSTUS	CDS	106987086	106987283	0.66	-	0	ID=g17642.t1.CDS2;Parent=g17642.t1;
NC_088783.1_Calliphora_vicina_chromosome_4,_idCalVici1.1,_whole_genome_shotgun_sequence	AUGUSTUS	exon	106987086	106987283	.	-	.	ID=g17642.t1.exon2;Parent=g17642.t1;
NC_088783.1_Calliphora_vicina_chromosome_4,_idCalVici1.1,_whole_genome_shotgun_sequence	AUGUSTUS	start_codon	106987281	106987283	.	-	0	ID=g17642.t1.start1;Parent=g17642.t1;
NC_088783.1_Calliphora_vicina_chromosome_4,_idCalVici1.1,_whole_genome_shotgun_sequence	AUGUSTUS	gene	106987869	106988417	.	-	.	ID=g17643;
NC_088783.1_Calliphora_vicina_chromosome_4,_idCalVici1.1,_whole_genome_shotgun_sequence	AUGUSTUS	mRNA	106987869	106988417	1	-	.	ID=g17643.t1;Parent=g17643;
NC_088783.1_Calliphora_vicina_chromosome_4,_idCalVici1.1,_whole_genome_shotgun_sequence	AUGUSTUS	stop_codon	106987869	106987871	.	-	0	ID=g17643.t1.stop1;Parent=g17643.t1;
NC_088783.1_Calliphora_vicina_chromosome_4,_idCalVici1.1,_whole_genome_shotgun_sequence	AUGUSTUS	CDS	106987869	106988417	1	-	0	ID=g17643.t1.CDS1;Parent=g17643.t1;
NC_088783.1_Calliphora_vicina_chromosome_4,_idCalVici1.1,_whole_genome_shotgun_sequence	AUGUSTUS	exon	106987869	106988417	.	-	.	ID=g17643.t1.exon1;Parent=g17643.t1;
NC_088783.1_Calliphora_vicina_chromosome_4,_idCalVici1.1,_whole_genome_shotgun_sequence	AUGUSTUS	start_codon	106988415	106988417	.	-	0	ID=g17643.t1.start1;Parent=g17643.t1;
NC_088783.1_Calliphora_vicina_chromosome_4,_idCalVici1.1,_whole_genome_shotgun_sequence	AUGUSTUS	gene	106992764	106993360	.	-	.	ID=g17644;
NC_088783.1_Calliphora_vicina_chromosome_4,_idCalVici1.1,_whole_genome_shotgun_sequence	AUGUSTUS	mRNA	106992764	106993360	1	-	.	ID=g17644.t1;Parent=g17644;
NC_088783.1_Calliphora_vicina_chromosome_4,_idCalVici1.1,_whole_genome_shotgun_sequence	AUGUSTUS	stop_codon	106992764	106992766	.	-	0	ID=g17644.t1.stop1;Parent=g17644.t1;
NC_088783.1_Calliphora_vicina_chromosome_4,_idCalVici1.1,_whole_genome_shotgun_sequence	AUGUSTUS	CDS	106992764	106993360	1	-	0	ID=g17644.t1.CDS1;Parent=g17644.t1;
NC_088783.1_Calliphora_vicina_chromosome_4,_idCalVici1.1,_whole_genome_shotgun_sequence	AUGUSTUS	exon	106992764	106993360	.	-	.	ID=g17644.t1.exon1;Parent=g17644.t1;
NC_088783.1_Calliphora_vicina_chromosome_4,_idCalVici1.1,_whole_genome_shotgun_sequence	AUGUSTUS	start_codon	106993358	106993360	.	-	0	ID=g17644.t1.start1;Parent=g17644.t1;
NC_088783.1_Calliphora_vicina_chromosome_4,_idCalVici1.1,_whole_genome_shotgun_sequence	AUGUSTUS	gene	106996283	106996825	.	-	.	ID=g17645;
NC_088783.1_Calliphora_vicina_chromosome_4,_idCalVici1.1,_whole_genome_shotgun_sequence	AUGUSTUS	mRNA	106996283	106996825	1	-	.	ID=g17645.t1;Parent=g17645;
NC_088783.1_Calliphora_vicina_chromosome_4,_idCalVici1.1,_whole_genome_shotgun_sequence	AUGUSTUS	stop_codon	106996283	106996285	.	-	0	ID=g17645.t1.stop1;Parent=g17645.t1;
NC_088783.1_Calliphora_vicina_chromosome_4,_idCalVici1.1,_whole_genome_shotgun_sequence	AUGUSTUS	CDS	106996283	106996825	1	-	0	ID=g17645.t1.CDS1;Parent=g17645.t1;
NC_088783.1_Calliphora_vicina_chromosome_4,_idCalVici1.1,_whole_genome_shotgun_sequence	AUGUSTUS	exon	106996283	106996825	.	-	.	ID=g17645.t1.exon1;Parent=g17645.t1;
NC_088783.1_Calliphora_vicina_chromosome_4,_idCalVici1.1,_whole_genome_shotgun_sequence	AUGUSTUS	start_codon	106996823	106996825	.	-	0	ID=g17645.t1.start1;Parent=g17645.t1;
NC_088783.1_Calliphora_vicina_chromosome_4,_idCalVici1.1,_whole_genome_shotgun_sequence	AUGUSTUS	gene	107000288	107000827	.	-	.	ID=g17646;
NC_088783.1_Calliphora_vicina_chromosome_4,_idCalVici1.1,_whole_genome_shotgun_sequence	AUGUSTUS	mRNA	107000288	107000827	1	-	.	ID=g17646.t1;Parent=g17646;
NC_088783.1_Calliphora_vicina_chromosome_4,_idCalVici1.1,_whole_genome_shotgun_sequence	AUGUSTUS	stop_codon	107000288	107000290	.	-	0	ID=g17646.t1.stop1;Parent=g17646.t1;
NC_088783.1_Calliphora_vicina_chromosome_4,_idCalVici1.1,_whole_genome_shotgun_sequence	AUGUSTUS	CDS	107000288	107000827	1	-	0	ID=g17646.t1.CDS1;Parent=g17646.t1;
NC_088783.1_Calliphora_vicina_chromosome_4,_idCalVici1.1,_whole_genome_shotgun_sequence	AUGUSTUS	exon	107000288	107000827	.	-	.	ID=g17646.t1.exon1;Parent=g17646.t1;
NC_088783.1_Calliphora_vicina_chromosome_4,_idCalVici1.1,_whole_genome_shotgun_sequence	AUGUSTUS	start_codon	107000825	107000827	.	-	0	ID=g17646.t1.start1;Parent=g17646.t1;
NC_088783.1_Calliphora_vicina_chromosome_4,_idCalVici1.1,_whole_genome_shotgun_sequence	AUGUSTUS	gene	107003043	107005316	.	-	.	ID=g17647;
NC_088783.1_Calliphora_vicina_chromosome_4,_idCalVici1.1,_whole_genome_shotgun_sequence	AUGUSTUS	mRNA	107003043	107005316	1	-	.	ID=g17647.t1;Parent=g17647;
NC_088783.1_Calliphora_vicina_chromosome_4,_idCalVici1.1,_whole_genome_shotgun_sequence	AUGUSTUS	stop_codon	107003043	107003045	.	-	0	ID=g17647.t1.stop1;Parent=g17647.t1;
NC_088783.1_Calliphora_vicina_chromosome_4,_idCalVici1.1,_whole_genome_shotgun_sequence	AUGUSTUS	CDS	107003043	107003169	1	-	1	ID=g17647.t1.CDS1;Parent=g17647.t1;
NC_088783.1_Calliphora_vicina_chromosome_4,_idCalVici1.1,_whole_genome_shotgun_sequence	AUGUSTUS	exon	107003043	107003169	.	-	.	ID=g17647.t1.exon1;Parent=g17647.t1;
NC_088783.1_Calliphora_vicina_chromosome_4,_idCalVici1.1,_whole_genome_shotgun_sequence	AUGUSTUS	intron	107003170	107003233	1	-	.	ID=g17647.t1.intron1;Parent=g17647.t1;
NC_088783.1_Calliphora_vicina_chromosome_4,_idCalVici1.1,_whole_genome_shotgun_sequence	AUGUSTUS	CDS	107003234	107003512	1	-	1	ID=g17647.t1.CDS2;Parent=g17647.t1;
NC_088783.1_Calliphora_vicina_chromosome_4,_idCalVici1.1,_whole_genome_shotgun_sequence	AUGUSTUS	exon	107003234	107003512	.	-	.	ID=g17647.t1.exon2;Parent=g17647.t1;
NC_088783.1_Calliphora_vicina_chromosome_4,_idCalVici1.1,_whole_genome_shotgun_sequence	AUGUSTUS	intron	107003513	107003574	1	-	.	ID=g17647.t1.intron2;Parent=g17647.t1;
NC_088783.1_Calliphora_vicina_chromosome_4,_idCalVici1.1,_whole_genome_shotgun_sequence	AUGUSTUS	CDS	107003575	107003808	1	-	1	ID=g17647.t1.CDS3;Parent=g17647.t1;
NC_088783.1_Calliphora_vicina_chromosome_4,_idCalVici1.1,_whole_genome_shotgun_sequence	AUGUSTUS	exon	107003575	107003808	.	-	.	ID=g17647.t1.exon3;Parent=g17647.t1;
NC_088783.1_Calliphora_vicina_chromosome_4,_idCalVici1.1,_whole_genome_shotgun_sequence	AUGUSTUS	intron	107003809	107004034	1	-	.	ID=g17647.t1.intron3;Parent=g17647.t1;
NC_088783.1_Calliphora_vicina_chromosome_4,_idCalVici1.1,_whole_genome_shotgun_sequence	AUGUSTUS	CDS	107004035	107004230	1	-	2	ID=g17647.t1.CDS4;Parent=g17647.t1;
NC_088783.1_Calliphora_vicina_chromosome_4,_idCalVici1.1,_whole_genome_shotgun_sequence	AUGUSTUS	exon	107004035	107004230	.	-	.	ID=g17647.t1.exon4;Parent=g17647.t1;
NC_088783.1_Calliphora_vicina_chromosome_4,_idCalVici1.1,_whole_genome_shotgun_sequence	AUGUSTUS	intron	107004231	107004298	1	-	.	ID=g17647.t1.intron4;Parent=g17647.t1;
NC_088783.1_Calliphora_vicina_chromosome_4,_idCalVici1.1,_whole_genome_shotgun_sequence	AUGUSTUS	CDS	107004299	107004440	1	-	0	ID=g17647.t1.CDS5;Parent=g17647.t1;
NC_088783.1_Calliphora_vicina_chromosome_4,_idCalVici1.1,_whole_genome_shotgun_sequence	AUGUSTUS	exon	107004299	107004440	.	-	.	ID=g17647.t1.exon5;Parent=g17647.t1;
NC_088783.1_Calliphora_vicina_chromosome_4,_idCalVici1.1,_whole_genome_shotgun_sequence	AUGUSTUS	intron	107004441	107005067	1	-	.	ID=g17647.t1.intron5;Parent=g17647.t1;
NC_088783.1_Calliphora_vicina_chromosome_4,_idCalVici1.1,_whole_genome_shotgun_sequence	AUGUSTUS	CDS	107005068	107005202	1	-	0	ID=g17647.t1.CDS6;Parent=g17647.t1;
NC_088783.1_Calliphora_vicina_chromosome_4,_idCalVici1.1,_whole_genome_shotgun_sequence	AUGUSTUS	exon	107005068	107005202	.	-	.	ID=g17647.t1.exon6;Parent=g17647.t1;
NC_088783.1_Calliphora_vicina_chromosome_4,_idCalVici1.1,_whole_genome_shotgun_sequence	AUGUSTUS	intron	107005203	107005256	1	-	.	ID=g17647.t1.intron6;Parent=g17647.t1;
NC_088783.1_Calliphora_vicina_chromosome_4,_idCalVici1.1,_whole_genome_shotgun_sequence	AUGUSTUS	CDS	107005257	107005316	1	-	0	ID=g17647.t1.CDS7;Parent=g17647.t1;
NC_088783.1_Calliphora_vicina_chromosome_4,_idCalVici1.1,_whole_genome_shotgun_sequence	AUGUSTUS	exon	107005257	107005316	.	-	.	ID=g17647.t1.exon7;Parent=g17647.t1;
NC_088783.1_Calliphora_vicina_chromosome_4,_idCalVici1.1,_whole_genome_shotgun_sequence	AUGUSTUS	start_codon	107005314	107005316	.	-	0	ID=g17647.t1.start1;Parent=g17647.t1;
NC_088783.1_Calliphora_vicina_chromosome_4,_idCalVici1.1,_whole_genome_shotgun_sequence	AUGUSTUS	gene	107009445	107013479	.	-	.	ID=g17648;
NC_088783.1_Calliphora_vicina_chromosome_4,_idCalVici1.1,_whole_genome_shotgun_sequence	AUGUSTUS	mRNA	107009445	107013479	1	-	.	ID=g17648.t1;Parent=g17648;
NC_088783.1_Calliphora_vicina_chromosome_4,_idCalVici1.1,_whole_genome_shotgun_sequence	AUGUSTUS	stop_codon	107009445	107009447	.	-	0	ID=g17648.t1.stop1;Parent=g17648.t1;
NC_088783.1_Calliphora_vicina_chromosome_4,_idCalVici1.1,_whole_genome_shotgun_sequence	AUGUSTUS	CDS	107009445	107013479	1	-	0	ID=g17648.t1.CDS1;Parent=g17648.t1;
NC_088783.1_Calliphora_vicina_chromosome_4,_idCalVici1.1,_whole_genome_shotgun_sequence	AUGUSTUS	exon	107009445	107013479	.	-	.	ID=g17648.t1.exon1;Parent=g17648.t1;
NC_088783.1_Calliphora_vicina_chromosome_4,_idCalVici1.1,_whole_genome_shotgun_sequence	AUGUSTUS	start_codon	107013477	107013479	.	-	0	ID=g17648.t1.start1;Parent=g17648.t1;
NC_088783.1_Calliphora_vicina_chromosome_4,_idCalVici1.1,_whole_genome_shotgun_sequence	AUGUSTUS	gene	107035436	107035765	.	+	.	ID=g17649;
NC_088783.1_Calliphora_vicina_chromosome_4,_idCalVici1.1,_whole_genome_shotgun_sequence	AUGUSTUS	mRNA	107035436	107035765	1	+	.	ID=g17649.t1;Parent=g17649;
NC_088783.1_Calliphora_vicina_chromosome_4,_idCalVici1.1,_whole_genome_shotgun_sequence	AUGUSTUS	start_codon	107035436	107035438	.	+	0	ID=g17649.t1.start1;Parent=g17649.t1;
NC_088783.1_Calliphora_vicina_chromosome_4,_idCalVici1.1,_whole_genome_shotgun_sequence	AUGUSTUS	CDS	107035436	107035765	1	+	0	ID=g17649.t1.CDS1;Parent=g17649.t1;
NC_088783.1_Calliphora_vicina_chromosome_4,_idCalVici1.1,_whole_genome_shotgun_sequence	AUGUSTUS	exon	107035436	107035765	.	+	.	ID=g17649.t1.exon1;Parent=g17649.t1;
NC_088783.1_Calliphora_vicina_chromosome_4,_idCalVici1.1,_whole_genome_shotgun_sequence	AUGUSTUS	stop_codon	107035763	107035765	.	+	0	ID=g17649.t1.stop1;Parent=g17649.t1;
NC_088783.1_Calliphora_vicina_chromosome_4,_idCalVici1.1,_whole_genome_shotgun_sequence	AUGUSTUS	gene	107041239	107041792	.	-	.	ID=g17650;
NC_088783.1_Calliphora_vicina_chromosome_4,_idCalVici1.1,_whole_genome_shotgun_sequence	AUGUSTUS	mRNA	107041239	107041792	0.59	-	.	ID=g17650.t1;Parent=g17650;
NC_088783.1_Calliphora_vicina_chromosome_4,_idCalVici1.1,_whole_genome_shotgun_sequence	AUGUSTUS	stop_codon	107041239	107041241	.	-	0	ID=g17650.t1.stop1;Parent=g17650.t1;
NC_088783.1_Calliphora_vicina_chromosome_4,_idCalVici1.1,_whole_genome_shotgun_sequence	AUGUSTUS	CDS	107041239	107041676	0.98	-	0	ID=g17650.t1.CDS1;Parent=g17650.t1;
NC_088783.1_Calliphora_vicina_chromosome_4,_idCalVici1.1,_whole_genome_shotgun_sequence	AUGUSTUS	exon	107041239	107041676	.	-	.	ID=g17650.t1.exon1;Parent=g17650.t1;
NC_088783.1_Calliphora_vicina_chromosome_4,_idCalVici1.1,_whole_genome_shotgun_sequence	AUGUSTUS	intron	107041677	107041747	1	-	.	ID=g17650.t1.intron1;Parent=g17650.t1;
NC_088783.1_Calliphora_vicina_chromosome_4,_idCalVici1.1,_whole_genome_shotgun_sequence	AUGUSTUS	CDS	107041748	107041792	0.6	-	0	ID=g17650.t1.CDS2;Parent=g17650.t1;
NC_088783.1_Calliphora_vicina_chromosome_4,_idCalVici1.1,_whole_genome_shotgun_sequence	AUGUSTUS	exon	107041748	107041792	.	-	.	ID=g17650.t1.exon2;Parent=g17650.t1;
NC_088783.1_Calliphora_vicina_chromosome_4,_idCalVici1.1,_whole_genome_shotgun_sequence	AUGUSTUS	start_codon	107041790	107041792	.	-	0	ID=g17650.t1.start1;Parent=g17650.t1;
NC_088783.1_Calliphora_vicina_chromosome_4,_idCalVici1.1,_whole_genome_shotgun_sequence	AUGUSTUS	gene	107058943	107059937	.	-	.	ID=g17651;
NC_088783.1_Calliphora_vicina_chromosome_4,_idCalVici1.1,_whole_genome_shotgun_sequence	AUGUSTUS	mRNA	107058943	107059937	0.56	-	.	ID=g17651.t1;Parent=g17651;
NC_088783.1_Calliphora_vicina_chromosome_4,_idCalVici1.1,_whole_genome_shotgun_sequence	AUGUSTUS	stop_codon	107058943	107058945	.	-	0	ID=g17651.t1.stop1;Parent=g17651.t1;
NC_088783.1_Calliphora_vicina_chromosome_4,_idCalVici1.1,_whole_genome_shotgun_sequence	AUGUSTUS	CDS	107058943	107059046	0.75	-	2	ID=g17651.t1.CDS1;Parent=g17651.t1;
NC_088783.1_Calliphora_vicina_chromosome_4,_idCalVici1.1,_whole_genome_shotgun_sequence	AUGUSTUS	exon	107058943	107059046	.	-	.	ID=g17651.t1.exon1;Parent=g17651.t1;
NC_088783.1_Calliphora_vicina_chromosome_4,_idCalVici1.1,_whole_genome_shotgun_sequence	AUGUSTUS	intron	107059047	107059594	0.56	-	.	ID=g17651.t1.intron1;Parent=g17651.t1;
NC_088783.1_Calliphora_vicina_chromosome_4,_idCalVici1.1,_whole_genome_shotgun_sequence	AUGUSTUS	CDS	107059595	107059937	0.77	-	0	ID=g17651.t1.CDS2;Parent=g17651.t1;
NC_088783.1_Calliphora_vicina_chromosome_4,_idCalVici1.1,_whole_genome_shotgun_sequence	AUGUSTUS	exon	107059595	107059937	.	-	.	ID=g17651.t1.exon2;Parent=g17651.t1;
NC_088783.1_Calliphora_vicina_chromosome_4,_idCalVici1.1,_whole_genome_shotgun_sequence	AUGUSTUS	start_codon	107059935	107059937	.	-	0	ID=g17651.t1.start1;Parent=g17651.t1;
NC_088783.1_Calliphora_vicina_chromosome_4,_idCalVici1.1,_whole_genome_shotgun_sequence	AUGUSTUS	mRNA	107058943	107059937	0.4	-	.	ID=g17651.t2;Parent=g17651;
NC_088783.1_Calliphora_vicina_chromosome_4,_idCalVici1.1,_whole_genome_shotgun_sequence	AUGUSTUS	stop_codon	107058943	107058945	.	-	0	ID=g17651.t2.stop1;Parent=g17651.t2;
NC_088783.1_Calliphora_vicina_chromosome_4,_idCalVici1.1,_whole_genome_shotgun_sequence	AUGUSTUS	CDS	107058943	107059046	0.73	-	2	ID=g17651.t2.CDS1;Parent=g17651.t2;
NC_088783.1_Calliphora_vicina_chromosome_4,_idCalVici1.1,_whole_genome_shotgun_sequence	AUGUSTUS	exon	107058943	107059046	.	-	.	ID=g17651.t2.exon1;Parent=g17651.t2;
NC_088783.1_Calliphora_vicina_chromosome_4,_idCalVici1.1,_whole_genome_shotgun_sequence	AUGUSTUS	intron	107059047	107059579	0.4	-	.	ID=g17651.t2.intron1;Parent=g17651.t2;
NC_088783.1_Calliphora_vicina_chromosome_4,_idCalVici1.1,_whole_genome_shotgun_sequence	AUGUSTUS	CDS	107059580	107059937	0.55	-	0	ID=g17651.t2.CDS2;Parent=g17651.t2;
NC_088783.1_Calliphora_vicina_chromosome_4,_idCalVici1.1,_whole_genome_shotgun_sequence	AUGUSTUS	exon	107059580	107059937	.	-	.	ID=g17651.t2.exon2;Parent=g17651.t2;
NC_088783.1_Calliphora_vicina_chromosome_4,_idCalVici1.1,_whole_genome_shotgun_sequence	AUGUSTUS	start_codon	107059935	107059937	.	-	0	ID=g17651.t2.start1;Parent=g17651.t2;
NC_088783.1_Calliphora_vicina_chromosome_4,_idCalVici1.1,_whole_genome_shotgun_sequence	AUGUSTUS	gene	107061648	107062363	.	-	.	ID=g17652;
NC_088783.1_Calliphora_vicina_chromosome_4,_idCalVici1.1,_whole_genome_shotgun_sequence	AUGUSTUS	mRNA	107061648	107062363	0.95	-	.	ID=g17652.t1;Parent=g17652;
NC_088783.1_Calliphora_vicina_chromosome_4,_idCalVici1.1,_whole_genome_shotgun_sequence	AUGUSTUS	stop_codon	107061648	107061650	.	-	0	ID=g17652.t1.stop1;Parent=g17652.t1;
NC_088783.1_Calliphora_vicina_chromosome_4,_idCalVici1.1,_whole_genome_shotgun_sequence	AUGUSTUS	CDS	107061648	107062076	1	-	0	ID=g17652.t1.CDS1;Parent=g17652.t1;
NC_088783.1_Calliphora_vicina_chromosome_4,_idCalVici1.1,_whole_genome_shotgun_sequence	AUGUSTUS	exon	107061648	107062076	.	-	.	ID=g17652.t1.exon1;Parent=g17652.t1;
NC_088783.1_Calliphora_vicina_chromosome_4,_idCalVici1.1,_whole_genome_shotgun_sequence	AUGUSTUS	intron	107062077	107062144	1	-	.	ID=g17652.t1.intron1;Parent=g17652.t1;
NC_088783.1_Calliphora_vicina_chromosome_4,_idCalVici1.1,_whole_genome_shotgun_sequence	AUGUSTUS	CDS	107062145	107062363	0.95	-	0	ID=g17652.t1.CDS2;Parent=g17652.t1;
NC_088783.1_Calliphora_vicina_chromosome_4,_idCalVici1.1,_whole_genome_shotgun_sequence	AUGUSTUS	exon	107062145	107062363	.	-	.	ID=g17652.t1.exon2;Parent=g17652.t1;
NC_088783.1_Calliphora_vicina_chromosome_4,_idCalVici1.1,_whole_genome_shotgun_sequence	AUGUSTUS	start_codon	107062361	107062363	.	-	0	ID=g17652.t1.start1;Parent=g17652.t1;
NC_088783.1_Calliphora_vicina_chromosome_4,_idCalVici1.1,_whole_genome_shotgun_sequence	AUGUSTUS	gene	107089697	107090488	.	-	.	ID=g17653;
NC_088783.1_Calliphora_vicina_chromosome_4,_idCalVici1.1,_whole_genome_shotgun_sequence	AUGUSTUS	mRNA	107089697	107090488	1	-	.	ID=g17653.t1;Parent=g17653;
NC_088783.1_Calliphora_vicina_chromosome_4,_idCalVici1.1,_whole_genome_shotgun_sequence	AUGUSTUS	stop_codon	107089697	107089699	.	-	0	ID=g17653.t1.stop1;Parent=g17653.t1;
NC_088783.1_Calliphora_vicina_chromosome_4,_idCalVici1.1,_whole_genome_shotgun_sequence	AUGUSTUS	CDS	107089697	107090488	1	-	0	ID=g17653.t1.CDS1;Parent=g17653.t1;
NC_088783.1_Calliphora_vicina_chromosome_4,_idCalVici1.1,_whole_genome_shotgun_sequence	AUGUSTUS	exon	107089697	107090488	.	-	.	ID=g17653.t1.exon1;Parent=g17653.t1;
NC_088783.1_Calliphora_vicina_chromosome_4,_idCalVici1.1,_whole_genome_shotgun_sequence	AUGUSTUS	start_codon	107090486	107090488	.	-	0	ID=g17653.t1.start1;Parent=g17653.t1;
NC_088783.1_Calliphora_vicina_chromosome_4,_idCalVici1.1,_whole_genome_shotgun_sequence	AUGUSTUS	gene	107090719	107092182	.	-	.	ID=g17654;
NC_088783.1_Calliphora_vicina_chromosome_4,_idCalVici1.1,_whole_genome_shotgun_sequence	AUGUSTUS	mRNA	107090719	107092182	0.64	-	.	ID=g17654.t1;Parent=g17654;
NC_088783.1_Calliphora_vicina_chromosome_4,_idCalVici1.1,_whole_genome_shotgun_sequence	AUGUSTUS	stop_codon	107090719	107090721	.	-	0	ID=g17654.t1.stop1;Parent=g17654.t1;
NC_088783.1_Calliphora_vicina_chromosome_4,_idCalVici1.1,_whole_genome_shotgun_sequence	AUGUSTUS	CDS	107090719	107092182	0.64	-	0	ID=g17654.t1.CDS1;Parent=g17654.t1;
NC_088783.1_Calliphora_vicina_chromosome_4,_idCalVici1.1,_whole_genome_shotgun_sequence	AUGUSTUS	exon	107090719	107092182	.	-	.	ID=g17654.t1.exon1;Parent=g17654.t1;
NC_088783.1_Calliphora_vicina_chromosome_4,_idCalVici1.1,_whole_genome_shotgun_sequence	AUGUSTUS	start_codon	107092180	107092182	.	-	0	ID=g17654.t1.start1;Parent=g17654.t1;
NC_088783.1_Calliphora_vicina_chromosome_4,_idCalVici1.1,_whole_genome_shotgun_sequence	AUGUSTUS	gene	107096963	107097750	.	-	.	ID=g17655;
NC_088783.1_Calliphora_vicina_chromosome_4,_idCalVici1.1,_whole_genome_shotgun_sequence	AUGUSTUS	mRNA	107096963	107097750	0.87	-	.	ID=g17655.t1;Parent=g17655;
NC_088783.1_Calliphora_vicina_chromosome_4,_idCalVici1.1,_whole_genome_shotgun_sequence	AUGUSTUS	stop_codon	107096963	107096965	.	-	0	ID=g17655.t1.stop1;Parent=g17655.t1;
NC_088783.1_Calliphora_vicina_chromosome_4,_idCalVici1.1,_whole_genome_shotgun_sequence	AUGUSTUS	CDS	107096963	107097463	0.89	-	0	ID=g17655.t1.CDS1;Parent=g17655.t1;
NC_088783.1_Calliphora_vicina_chromosome_4,_idCalVici1.1,_whole_genome_shotgun_sequence	AUGUSTUS	exon	107096963	107097463	.	-	.	ID=g17655.t1.exon1;Parent=g17655.t1;
NC_088783.1_Calliphora_vicina_chromosome_4,_idCalVici1.1,_whole_genome_shotgun_sequence	AUGUSTUS	intron	107097464	107097531	1	-	.	ID=g17655.t1.intron1;Parent=g17655.t1;
NC_088783.1_Calliphora_vicina_chromosome_4,_idCalVici1.1,_whole_genome_shotgun_sequence	AUGUSTUS	CDS	107097532	107097750	0.97	-	0	ID=g17655.t1.CDS2;Parent=g17655.t1;
NC_088783.1_Calliphora_vicina_chromosome_4,_idCalVici1.1,_whole_genome_shotgun_sequence	AUGUSTUS	exon	107097532	107097750	.	-	.	ID=g17655.t1.exon2;Parent=g17655.t1;
NC_088783.1_Calliphora_vicina_chromosome_4,_idCalVici1.1,_whole_genome_shotgun_sequence	AUGUSTUS	start_codon	107097748	107097750	.	-	0	ID=g17655.t1.start1;Parent=g17655.t1;
NC_088783.1_Calliphora_vicina_chromosome_4,_idCalVici1.1,_whole_genome_shotgun_sequence	AUGUSTUS	gene	107140424	107141139	.	-	.	ID=g17656;
NC_088783.1_Calliphora_vicina_chromosome_4,_idCalVici1.1,_whole_genome_shotgun_sequence	AUGUSTUS	mRNA	107140424	107141139	0.78	-	.	ID=g17656.t1;Parent=g17656;
NC_088783.1_Calliphora_vicina_chromosome_4,_idCalVici1.1,_whole_genome_shotgun_sequence	AUGUSTUS	stop_codon	107140424	107140426	.	-	0	ID=g17656.t1.stop1;Parent=g17656.t1;
NC_088783.1_Calliphora_vicina_chromosome_4,_idCalVici1.1,_whole_genome_shotgun_sequence	AUGUSTUS	CDS	107140424	107140852	0.86	-	0	ID=g17656.t1.CDS1;Parent=g17656.t1;
NC_088783.1_Calliphora_vicina_chromosome_4,_idCalVici1.1,_whole_genome_shotgun_sequence	AUGUSTUS	exon	107140424	107140852	.	-	.	ID=g17656.t1.exon1;Parent=g17656.t1;
NC_088783.1_Calliphora_vicina_chromosome_4,_idCalVici1.1,_whole_genome_shotgun_sequence	AUGUSTUS	intron	107140853	107140920	1	-	.	ID=g17656.t1.intron1;Parent=g17656.t1;
NC_088783.1_Calliphora_vicina_chromosome_4,_idCalVici1.1,_whole_genome_shotgun_sequence	AUGUSTUS	CDS	107140921	107141139	0.92	-	0	ID=g17656.t1.CDS2;Parent=g17656.t1;
NC_088783.1_Calliphora_vicina_chromosome_4,_idCalVici1.1,_whole_genome_shotgun_sequence	AUGUSTUS	exon	107140921	107141139	.	-	.	ID=g17656.t1.exon2;Parent=g17656.t1;
NC_088783.1_Calliphora_vicina_chromosome_4,_idCalVici1.1,_whole_genome_shotgun_sequence	AUGUSTUS	start_codon	107141137	107141139	.	-	0	ID=g17656.t1.start1;Parent=g17656.t1;
NC_088783.1_Calliphora_vicina_chromosome_4,_idCalVici1.1,_whole_genome_shotgun_sequence	AUGUSTUS	gene	107171761	107172755	.	-	.	ID=g17657;
NC_088783.1_Calliphora_vicina_chromosome_4,_idCalVici1.1,_whole_genome_shotgun_sequence	AUGUSTUS	mRNA	107171761	107172755	0.57	-	.	ID=g17657.t1;Parent=g17657;
NC_088783.1_Calliphora_vicina_chromosome_4,_idCalVici1.1,_whole_genome_shotgun_sequence	AUGUSTUS	stop_codon	107171761	107171763	.	-	0	ID=g17657.t1.stop1;Parent=g17657.t1;
NC_088783.1_Calliphora_vicina_chromosome_4,_idCalVici1.1,_whole_genome_shotgun_sequence	AUGUSTUS	CDS	107171761	107171864	0.79	-	2	ID=g17657.t1.CDS1;Parent=g17657.t1;
NC_088783.1_Calliphora_vicina_chromosome_4,_idCalVici1.1,_whole_genome_shotgun_sequence	AUGUSTUS	exon	107171761	107171864	.	-	.	ID=g17657.t1.exon1;Parent=g17657.t1;
NC_088783.1_Calliphora_vicina_chromosome_4,_idCalVici1.1,_whole_genome_shotgun_sequence	AUGUSTUS	intron	107171865	107172412	0.57	-	.	ID=g17657.t1.intron1;Parent=g17657.t1;
NC_088783.1_Calliphora_vicina_chromosome_4,_idCalVici1.1,_whole_genome_shotgun_sequence	AUGUSTUS	CDS	107172413	107172755	0.73	-	0	ID=g17657.t1.CDS2;Parent=g17657.t1;
NC_088783.1_Calliphora_vicina_chromosome_4,_idCalVici1.1,_whole_genome_shotgun_sequence	AUGUSTUS	exon	107172413	107172755	.	-	.	ID=g17657.t1.exon2;Parent=g17657.t1;
NC_088783.1_Calliphora_vicina_chromosome_4,_idCalVici1.1,_whole_genome_shotgun_sequence	AUGUSTUS	start_codon	107172753	107172755	.	-	0	ID=g17657.t1.start1;Parent=g17657.t1;
NC_088783.1_Calliphora_vicina_chromosome_4,_idCalVici1.1,_whole_genome_shotgun_sequence	AUGUSTUS	mRNA	107171761	107172755	0.46	-	.	ID=g17657.t2;Parent=g17657;
NC_088783.1_Calliphora_vicina_chromosome_4,_idCalVici1.1,_whole_genome_shotgun_sequence	AUGUSTUS	stop_codon	107171761	107171763	.	-	0	ID=g17657.t2.stop1;Parent=g17657.t2;
NC_088783.1_Calliphora_vicina_chromosome_4,_idCalVici1.1,_whole_genome_shotgun_sequence	AUGUSTUS	CDS	107171761	107171864	0.78	-	2	ID=g17657.t2.CDS1;Parent=g17657.t2;
NC_088783.1_Calliphora_vicina_chromosome_4,_idCalVici1.1,_whole_genome_shotgun_sequence	AUGUSTUS	exon	107171761	107171864	.	-	.	ID=g17657.t2.exon1;Parent=g17657.t2;
NC_088783.1_Calliphora_vicina_chromosome_4,_idCalVici1.1,_whole_genome_shotgun_sequence	AUGUSTUS	intron	107171865	107172397	0.46	-	.	ID=g17657.t2.intron1;Parent=g17657.t2;
NC_088783.1_Calliphora_vicina_chromosome_4,_idCalVici1.1,_whole_genome_shotgun_sequence	AUGUSTUS	CDS	107172398	107172755	0.6	-	0	ID=g17657.t2.CDS2;Parent=g17657.t2;
NC_088783.1_Calliphora_vicina_chromosome_4,_idCalVici1.1,_whole_genome_shotgun_sequence	AUGUSTUS	exon	107172398	107172755	.	-	.	ID=g17657.t2.exon2;Parent=g17657.t2;
NC_088783.1_Calliphora_vicina_chromosome_4,_idCalVici1.1,_whole_genome_shotgun_sequence	AUGUSTUS	start_codon	107172753	107172755	.	-	0	ID=g17657.t2.start1;Parent=g17657.t2;
NC_088783.1_Calliphora_vicina_chromosome_4,_idCalVici1.1,_whole_genome_shotgun_sequence	AUGUSTUS	gene	107174442	107175227	.	-	.	ID=g17658;
NC_088783.1_Calliphora_vicina_chromosome_4,_idCalVici1.1,_whole_genome_shotgun_sequence	AUGUSTUS	mRNA	107174442	107175227	0.92	-	.	ID=g17658.t1;Parent=g17658;
NC_088783.1_Calliphora_vicina_chromosome_4,_idCalVici1.1,_whole_genome_shotgun_sequence	AUGUSTUS	stop_codon	107174442	107174444	.	-	0	ID=g17658.t1.stop1;Parent=g17658.t1;
NC_088783.1_Calliphora_vicina_chromosome_4,_idCalVici1.1,_whole_genome_shotgun_sequence	AUGUSTUS	CDS	107174442	107174701	0.93	-	2	ID=g17658.t1.CDS1;Parent=g17658.t1;
NC_088783.1_Calliphora_vicina_chromosome_4,_idCalVici1.1,_whole_genome_shotgun_sequence	AUGUSTUS	exon	107174442	107174701	.	-	.	ID=g17658.t1.exon1;Parent=g17658.t1;
NC_088783.1_Calliphora_vicina_chromosome_4,_idCalVici1.1,_whole_genome_shotgun_sequence	AUGUSTUS	intron	107174702	107174753	0.93	-	.	ID=g17658.t1.intron1;Parent=g17658.t1;
NC_088783.1_Calliphora_vicina_chromosome_4,_idCalVici1.1,_whole_genome_shotgun_sequence	AUGUSTUS	CDS	107174754	107174940	1	-	0	ID=g17658.t1.CDS2;Parent=g17658.t1;
NC_088783.1_Calliphora_vicina_chromosome_4,_idCalVici1.1,_whole_genome_shotgun_sequence	AUGUSTUS	exon	107174754	107174940	.	-	.	ID=g17658.t1.exon2;Parent=g17658.t1;
NC_088783.1_Calliphora_vicina_chromosome_4,_idCalVici1.1,_whole_genome_shotgun_sequence	AUGUSTUS	intron	107174941	107175008	1	-	.	ID=g17658.t1.intron2;Parent=g17658.t1;
NC_088783.1_Calliphora_vicina_chromosome_4,_idCalVici1.1,_whole_genome_shotgun_sequence	AUGUSTUS	CDS	107175009	107175227	0.99	-	0	ID=g17658.t1.CDS3;Parent=g17658.t1;
NC_088783.1_Calliphora_vicina_chromosome_4,_idCalVici1.1,_whole_genome_shotgun_sequence	AUGUSTUS	exon	107175009	107175227	.	-	.	ID=g17658.t1.exon3;Parent=g17658.t1;
NC_088783.1_Calliphora_vicina_chromosome_4,_idCalVici1.1,_whole_genome_shotgun_sequence	AUGUSTUS	start_codon	107175225	107175227	.	-	0	ID=g17658.t1.start1;Parent=g17658.t1;
NC_088783.1_Calliphora_vicina_chromosome_4,_idCalVici1.1,_whole_genome_shotgun_sequence	AUGUSTUS	gene	107235644	107236435	.	-	.	ID=g17659;
NC_088783.1_Calliphora_vicina_chromosome_4,_idCalVici1.1,_whole_genome_shotgun_sequence	AUGUSTUS	mRNA	107235644	107236435	1	-	.	ID=g17659.t1;Parent=g17659;
NC_088783.1_Calliphora_vicina_chromosome_4,_idCalVici1.1,_whole_genome_shotgun_sequence	AUGUSTUS	stop_codon	107235644	107235646	.	-	0	ID=g17659.t1.stop1;Parent=g17659.t1;
NC_088783.1_Calliphora_vicina_chromosome_4,_idCalVici1.1,_whole_genome_shotgun_sequence	AUGUSTUS	CDS	107235644	107236435	1	-	0	ID=g17659.t1.CDS1;Parent=g17659.t1;
NC_088783.1_Calliphora_vicina_chromosome_4,_idCalVici1.1,_whole_genome_shotgun_sequence	AUGUSTUS	exon	107235644	107236435	.	-	.	ID=g17659.t1.exon1;Parent=g17659.t1;
NC_088783.1_Calliphora_vicina_chromosome_4,_idCalVici1.1,_whole_genome_shotgun_sequence	AUGUSTUS	start_codon	107236433	107236435	.	-	0	ID=g17659.t1.start1;Parent=g17659.t1;
NC_088783.1_Calliphora_vicina_chromosome_4,_idCalVici1.1,_whole_genome_shotgun_sequence	AUGUSTUS	gene	107236666	107238129	.	-	.	ID=g17660;
NC_088783.1_Calliphora_vicina_chromosome_4,_idCalVici1.1,_whole_genome_shotgun_sequence	AUGUSTUS	mRNA	107236666	107238129	0.72	-	.	ID=g17660.t1;Parent=g17660;
NC_088783.1_Calliphora_vicina_chromosome_4,_idCalVici1.1,_whole_genome_shotgun_sequence	AUGUSTUS	stop_codon	107236666	107236668	.	-	0	ID=g17660.t1.stop1;Parent=g17660.t1;
NC_088783.1_Calliphora_vicina_chromosome_4,_idCalVici1.1,_whole_genome_shotgun_sequence	AUGUSTUS	CDS	107236666	107238129	0.72	-	0	ID=g17660.t1.CDS1;Parent=g17660.t1;
NC_088783.1_Calliphora_vicina_chromosome_4,_idCalVici1.1,_whole_genome_shotgun_sequence	AUGUSTUS	exon	107236666	107238129	.	-	.	ID=g17660.t1.exon1;Parent=g17660.t1;
NC_088783.1_Calliphora_vicina_chromosome_4,_idCalVici1.1,_whole_genome_shotgun_sequence	AUGUSTUS	start_codon	107238127	107238129	.	-	0	ID=g17660.t1.start1;Parent=g17660.t1;
NC_088783.1_Calliphora_vicina_chromosome_4,_idCalVici1.1,_whole_genome_shotgun_sequence	AUGUSTUS	gene	107242884	107243671	.	-	.	ID=g17661;
NC_088783.1_Calliphora_vicina_chromosome_4,_idCalVici1.1,_whole_genome_shotgun_sequence	AUGUSTUS	mRNA	107242884	107243671	0.85	-	.	ID=g17661.t1;Parent=g17661;
NC_088783.1_Calliphora_vicina_chromosome_4,_idCalVici1.1,_whole_genome_shotgun_sequence	AUGUSTUS	stop_codon	107242884	107242886	.	-	0	ID=g17661.t1.stop1;Parent=g17661.t1;
NC_088783.1_Calliphora_vicina_chromosome_4,_idCalVici1.1,_whole_genome_shotgun_sequence	AUGUSTUS	CDS	107242884	107243384	0.87	-	0	ID=g17661.t1.CDS1;Parent=g17661.t1;
NC_088783.1_Calliphora_vicina_chromosome_4,_idCalVici1.1,_whole_genome_shotgun_sequence	AUGUSTUS	exon	107242884	107243384	.	-	.	ID=g17661.t1.exon1;Parent=g17661.t1;
NC_088783.1_Calliphora_vicina_chromosome_4,_idCalVici1.1,_whole_genome_shotgun_sequence	AUGUSTUS	intron	107243385	107243452	1	-	.	ID=g17661.t1.intron1;Parent=g17661.t1;
NC_088783.1_Calliphora_vicina_chromosome_4,_idCalVici1.1,_whole_genome_shotgun_sequence	AUGUSTUS	CDS	107243453	107243671	0.98	-	0	ID=g17661.t1.CDS2;Parent=g17661.t1;
NC_088783.1_Calliphora_vicina_chromosome_4,_idCalVici1.1,_whole_genome_shotgun_sequence	AUGUSTUS	exon	107243453	107243671	.	-	.	ID=g17661.t1.exon2;Parent=g17661.t1;
NC_088783.1_Calliphora_vicina_chromosome_4,_idCalVici1.1,_whole_genome_shotgun_sequence	AUGUSTUS	start_codon	107243669	107243671	.	-	0	ID=g17661.t1.start1;Parent=g17661.t1;
NC_088783.1_Calliphora_vicina_chromosome_4,_idCalVici1.1,_whole_genome_shotgun_sequence	AUGUSTUS	gene	107266864	107268285	.	-	.	ID=g17662;
NC_088783.1_Calliphora_vicina_chromosome_4,_idCalVici1.1,_whole_genome_shotgun_sequence	AUGUSTUS	mRNA	107266864	107268285	1	-	.	ID=g17662.t1;Parent=g17662;
NC_088783.1_Calliphora_vicina_chromosome_4,_idCalVici1.1,_whole_genome_shotgun_sequence	AUGUSTUS	stop_codon	107266864	107266866	.	-	0	ID=g17662.t1.stop1;Parent=g17662.t1;
NC_088783.1_Calliphora_vicina_chromosome_4,_idCalVici1.1,_whole_genome_shotgun_sequence	AUGUSTUS	CDS	107266864	107268285	1	-	0	ID=g17662.t1.CDS1;Parent=g17662.t1;
NC_088783.1_Calliphora_vicina_chromosome_4,_idCalVici1.1,_whole_genome_shotgun_sequence	AUGUSTUS	exon	107266864	107268285	.	-	.	ID=g17662.t1.exon1;Parent=g17662.t1;
NC_088783.1_Calliphora_vicina_chromosome_4,_idCalVici1.1,_whole_genome_shotgun_sequence	AUGUSTUS	start_codon	107268283	107268285	.	-	0	ID=g17662.t1.start1;Parent=g17662.t1;
NC_088783.1_Calliphora_vicina_chromosome_4,_idCalVici1.1,_whole_genome_shotgun_sequence	AUGUSTUS	gene	107275450	107276871	.	-	.	ID=g17663;
NC_088783.1_Calliphora_vicina_chromosome_4,_idCalVici1.1,_whole_genome_shotgun_sequence	AUGUSTUS	mRNA	107275450	107276871	1	-	.	ID=g17663.t1;Parent=g17663;
NC_088783.1_Calliphora_vicina_chromosome_4,_idCalVici1.1,_whole_genome_shotgun_sequence	AUGUSTUS	stop_codon	107275450	107275452	.	-	0	ID=g17663.t1.stop1;Parent=g17663.t1;
NC_088783.1_Calliphora_vicina_chromosome_4,_idCalVici1.1,_whole_genome_shotgun_sequence	AUGUSTUS	CDS	107275450	107276871	1	-	0	ID=g17663.t1.CDS1;Parent=g17663.t1;
NC_088783.1_Calliphora_vicina_chromosome_4,_idCalVici1.1,_whole_genome_shotgun_sequence	AUGUSTUS	exon	107275450	107276871	.	-	.	ID=g17663.t1.exon1;Parent=g17663.t1;
NC_088783.1_Calliphora_vicina_chromosome_4,_idCalVici1.1,_whole_genome_shotgun_sequence	AUGUSTUS	start_codon	107276869	107276871	.	-	0	ID=g17663.t1.start1;Parent=g17663.t1;
NC_088783.1_Calliphora_vicina_chromosome_4,_idCalVici1.1,_whole_genome_shotgun_sequence	AUGUSTUS	gene	107308360	107309145	.	-	.	ID=g17664;
NC_088783.1_Calliphora_vicina_chromosome_4,_idCalVici1.1,_whole_genome_shotgun_sequence	AUGUSTUS	mRNA	107308360	107309145	0.95	-	.	ID=g17664.t1;Parent=g17664;
NC_088783.1_Calliphora_vicina_chromosome_4,_idCalVici1.1,_whole_genome_shotgun_sequence	AUGUSTUS	stop_codon	107308360	107308362	.	-	0	ID=g17664.t1.stop1;Parent=g17664.t1;
NC_088783.1_Calliphora_vicina_chromosome_4,_idCalVici1.1,_whole_genome_shotgun_sequence	AUGUSTUS	CDS	107308360	107308619	0.97	-	2	ID=g17664.t1.CDS1;Parent=g17664.t1;
NC_088783.1_Calliphora_vicina_chromosome_4,_idCalVici1.1,_whole_genome_shotgun_sequence	AUGUSTUS	exon	107308360	107308619	.	-	.	ID=g17664.t1.exon1;Parent=g17664.t1;
NC_088783.1_Calliphora_vicina_chromosome_4,_idCalVici1.1,_whole_genome_shotgun_sequence	AUGUSTUS	intron	107308620	107308671	0.97	-	.	ID=g17664.t1.intron1;Parent=g17664.t1;
NC_088783.1_Calliphora_vicina_chromosome_4,_idCalVici1.1,_whole_genome_shotgun_sequence	AUGUSTUS	CDS	107308672	107308858	1	-	0	ID=g17664.t1.CDS2;Parent=g17664.t1;
NC_088783.1_Calliphora_vicina_chromosome_4,_idCalVici1.1,_whole_genome_shotgun_sequence	AUGUSTUS	exon	107308672	107308858	.	-	.	ID=g17664.t1.exon2;Parent=g17664.t1;
NC_088783.1_Calliphora_vicina_chromosome_4,_idCalVici1.1,_whole_genome_shotgun_sequence	AUGUSTUS	intron	107308859	107308926	1	-	.	ID=g17664.t1.intron2;Parent=g17664.t1;
NC_088783.1_Calliphora_vicina_chromosome_4,_idCalVici1.1,_whole_genome_shotgun_sequence	AUGUSTUS	CDS	107308927	107309145	0.97	-	0	ID=g17664.t1.CDS3;Parent=g17664.t1;
NC_088783.1_Calliphora_vicina_chromosome_4,_idCalVici1.1,_whole_genome_shotgun_sequence	AUGUSTUS	exon	107308927	107309145	.	-	.	ID=g17664.t1.exon3;Parent=g17664.t1;
NC_088783.1_Calliphora_vicina_chromosome_4,_idCalVici1.1,_whole_genome_shotgun_sequence	AUGUSTUS	start_codon	107309143	107309145	.	-	0	ID=g17664.t1.start1;Parent=g17664.t1;
NC_088783.1_Calliphora_vicina_chromosome_4,_idCalVici1.1,_whole_genome_shotgun_sequence	AUGUSTUS	gene	107352195	107352527	.	+	.	ID=g17665;
NC_088783.1_Calliphora_vicina_chromosome_4,_idCalVici1.1,_whole_genome_shotgun_sequence	AUGUSTUS	mRNA	107352195	107352527	0.82	+	.	ID=g17665.t1;Parent=g17665;
NC_088783.1_Calliphora_vicina_chromosome_4,_idCalVici1.1,_whole_genome_shotgun_sequence	AUGUSTUS	start_codon	107352195	107352197	.	+	0	ID=g17665.t1.start1;Parent=g17665.t1;
NC_088783.1_Calliphora_vicina_chromosome_4,_idCalVici1.1,_whole_genome_shotgun_sequence	AUGUSTUS	CDS	107352195	107352527	0.82	+	0	ID=g17665.t1.CDS1;Parent=g17665.t1;
NC_088783.1_Calliphora_vicina_chromosome_4,_idCalVici1.1,_whole_genome_shotgun_sequence	AUGUSTUS	exon	107352195	107352527	.	+	.	ID=g17665.t1.exon1;Parent=g17665.t1;
NC_088783.1_Calliphora_vicina_chromosome_4,_idCalVici1.1,_whole_genome_shotgun_sequence	AUGUSTUS	stop_codon	107352525	107352527	.	+	0	ID=g17665.t1.stop1;Parent=g17665.t1;
NC_088783.1_Calliphora_vicina_chromosome_4,_idCalVici1.1,_whole_genome_shotgun_sequence	AUGUSTUS	gene	107354990	107355322	.	+	.	ID=g17666;
NC_088783.1_Calliphora_vicina_chromosome_4,_idCalVici1.1,_whole_genome_shotgun_sequence	AUGUSTUS	mRNA	107354990	107355322	0.84	+	.	ID=g17666.t1;Parent=g17666;
NC_088783.1_Calliphora_vicina_chromosome_4,_idCalVici1.1,_whole_genome_shotgun_sequence	AUGUSTUS	start_codon	107354990	107354992	.	+	0	ID=g17666.t1.start1;Parent=g17666.t1;
NC_088783.1_Calliphora_vicina_chromosome_4,_idCalVici1.1,_whole_genome_shotgun_sequence	AUGUSTUS	CDS	107354990	107355322	0.84	+	0	ID=g17666.t1.CDS1;Parent=g17666.t1;
NC_088783.1_Calliphora_vicina_chromosome_4,_idCalVici1.1,_whole_genome_shotgun_sequence	AUGUSTUS	exon	107354990	107355322	.	+	.	ID=g17666.t1.exon1;Parent=g17666.t1;
NC_088783.1_Calliphora_vicina_chromosome_4,_idCalVici1.1,_whole_genome_shotgun_sequence	AUGUSTUS	stop_codon	107355320	107355322	.	+	0	ID=g17666.t1.stop1;Parent=g17666.t1;
NC_088783.1_Calliphora_vicina_chromosome_4,_idCalVici1.1,_whole_genome_shotgun_sequence	AUGUSTUS	gene	107367489	107367842	.	+	.	ID=g17667;
NC_088783.1_Calliphora_vicina_chromosome_4,_idCalVici1.1,_whole_genome_shotgun_sequence	AUGUSTUS	mRNA	107367489	107367842	0.99	+	.	ID=g17667.t1;Parent=g17667;
NC_088783.1_Calliphora_vicina_chromosome_4,_idCalVici1.1,_whole_genome_shotgun_sequence	AUGUSTUS	start_codon	107367489	107367491	.	+	0	ID=g17667.t1.start1;Parent=g17667.t1;
NC_088783.1_Calliphora_vicina_chromosome_4,_idCalVici1.1,_whole_genome_shotgun_sequence	AUGUSTUS	CDS	107367489	107367842	0.99	+	0	ID=g17667.t1.CDS1;Parent=g17667.t1;
NC_088783.1_Calliphora_vicina_chromosome_4,_idCalVici1.1,_whole_genome_shotgun_sequence	AUGUSTUS	exon	107367489	107367842	.	+	.	ID=g17667.t1.exon1;Parent=g17667.t1;
NC_088783.1_Calliphora_vicina_chromosome_4,_idCalVici1.1,_whole_genome_shotgun_sequence	AUGUSTUS	stop_codon	107367840	107367842	.	+	0	ID=g17667.t1.stop1;Parent=g17667.t1;
NC_088783.1_Calliphora_vicina_chromosome_4,_idCalVici1.1,_whole_genome_shotgun_sequence	AUGUSTUS	gene	107415284	107415947	.	+	.	ID=g17668;
NC_088783.1_Calliphora_vicina_chromosome_4,_idCalVici1.1,_whole_genome_shotgun_sequence	AUGUSTUS	mRNA	107415284	107415947	1	+	.	ID=g17668.t1;Parent=g17668;
NC_088783.1_Calliphora_vicina_chromosome_4,_idCalVici1.1,_whole_genome_shotgun_sequence	AUGUSTUS	start_codon	107415284	107415286	.	+	0	ID=g17668.t1.start1;Parent=g17668.t1;
NC_088783.1_Calliphora_vicina_chromosome_4,_idCalVici1.1,_whole_genome_shotgun_sequence	AUGUSTUS	CDS	107415284	107415386	1	+	0	ID=g17668.t1.CDS1;Parent=g17668.t1;
NC_088783.1_Calliphora_vicina_chromosome_4,_idCalVici1.1,_whole_genome_shotgun_sequence	AUGUSTUS	exon	107415284	107415386	.	+	.	ID=g17668.t1.exon1;Parent=g17668.t1;
NC_088783.1_Calliphora_vicina_chromosome_4,_idCalVici1.1,_whole_genome_shotgun_sequence	AUGUSTUS	intron	107415387	107415445	1	+	.	ID=g17668.t1.intron1;Parent=g17668.t1;
NC_088783.1_Calliphora_vicina_chromosome_4,_idCalVici1.1,_whole_genome_shotgun_sequence	AUGUSTUS	CDS	107415446	107415519	1	+	2	ID=g17668.t1.CDS2;Parent=g17668.t1;
NC_088783.1_Calliphora_vicina_chromosome_4,_idCalVici1.1,_whole_genome_shotgun_sequence	AUGUSTUS	exon	107415446	107415519	.	+	.	ID=g17668.t1.exon2;Parent=g17668.t1;
NC_088783.1_Calliphora_vicina_chromosome_4,_idCalVici1.1,_whole_genome_shotgun_sequence	AUGUSTUS	intron	107415520	107415581	1	+	.	ID=g17668.t1.intron2;Parent=g17668.t1;
NC_088783.1_Calliphora_vicina_chromosome_4,_idCalVici1.1,_whole_genome_shotgun_sequence	AUGUSTUS	CDS	107415582	107415947	1	+	0	ID=g17668.t1.CDS3;Parent=g17668.t1;
NC_088783.1_Calliphora_vicina_chromosome_4,_idCalVici1.1,_whole_genome_shotgun_sequence	AUGUSTUS	exon	107415582	107415947	.	+	.	ID=g17668.t1.exon3;Parent=g17668.t1;
NC_088783.1_Calliphora_vicina_chromosome_4,_idCalVici1.1,_whole_genome_shotgun_sequence	AUGUSTUS	stop_codon	107415945	107415947	.	+	0	ID=g17668.t1.stop1;Parent=g17668.t1;
NC_088783.1_Calliphora_vicina_chromosome_4,_idCalVici1.1,_whole_genome_shotgun_sequence	AUGUSTUS	gene	107486638	107488085	.	+	.	ID=g17669;
NC_088783.1_Calliphora_vicina_chromosome_4,_idCalVici1.1,_whole_genome_shotgun_sequence	AUGUSTUS	mRNA	107486638	107488085	1	+	.	ID=g17669.t1;Parent=g17669;
NC_088783.1_Calliphora_vicina_chromosome_4,_idCalVici1.1,_whole_genome_shotgun_sequence	AUGUSTUS	start_codon	107486638	107486640	.	+	0	ID=g17669.t1.start1;Parent=g17669.t1;
NC_088783.1_Calliphora_vicina_chromosome_4,_idCalVici1.1,_whole_genome_shotgun_sequence	AUGUSTUS	CDS	107486638	107486692	1	+	0	ID=g17669.t1.CDS1;Parent=g17669.t1;
NC_088783.1_Calliphora_vicina_chromosome_4,_idCalVici1.1,_whole_genome_shotgun_sequence	AUGUSTUS	exon	107486638	107486692	.	+	.	ID=g17669.t1.exon1;Parent=g17669.t1;
NC_088783.1_Calliphora_vicina_chromosome_4,_idCalVici1.1,_whole_genome_shotgun_sequence	AUGUSTUS	intron	107486693	107486814	1	+	.	ID=g17669.t1.intron1;Parent=g17669.t1;
NC_088783.1_Calliphora_vicina_chromosome_4,_idCalVici1.1,_whole_genome_shotgun_sequence	AUGUSTUS	CDS	107486815	107488085	1	+	2	ID=g17669.t1.CDS2;Parent=g17669.t1;
NC_088783.1_Calliphora_vicina_chromosome_4,_idCalVici1.1,_whole_genome_shotgun_sequence	AUGUSTUS	exon	107486815	107488085	.	+	.	ID=g17669.t1.exon2;Parent=g17669.t1;
NC_088783.1_Calliphora_vicina_chromosome_4,_idCalVici1.1,_whole_genome_shotgun_sequence	AUGUSTUS	stop_codon	107488083	107488085	.	+	0	ID=g17669.t1.stop1;Parent=g17669.t1;
NC_088783.1_Calliphora_vicina_chromosome_4,_idCalVici1.1,_whole_genome_shotgun_sequence	AUGUSTUS	gene	107494813	107501647	.	-	.	ID=g17670;
NC_088783.1_Calliphora_vicina_chromosome_4,_idCalVici1.1,_whole_genome_shotgun_sequence	AUGUSTUS	mRNA	107494813	107501647	0.95	-	.	ID=g17670.t1;Parent=g17670;
NC_088783.1_Calliphora_vicina_chromosome_4,_idCalVici1.1,_whole_genome_shotgun_sequence	AUGUSTUS	stop_codon	107494813	107494815	.	-	0	ID=g17670.t1.stop1;Parent=g17670.t1;
NC_088783.1_Calliphora_vicina_chromosome_4,_idCalVici1.1,_whole_genome_shotgun_sequence	AUGUSTUS	CDS	107494813	107494878	1	-	0	ID=g17670.t1.CDS1;Parent=g17670.t1;
NC_088783.1_Calliphora_vicina_chromosome_4,_idCalVici1.1,_whole_genome_shotgun_sequence	AUGUSTUS	exon	107494813	107494878	.	-	.	ID=g17670.t1.exon1;Parent=g17670.t1;
NC_088783.1_Calliphora_vicina_chromosome_4,_idCalVici1.1,_whole_genome_shotgun_sequence	AUGUSTUS	intron	107494879	107495021	1	-	.	ID=g17670.t1.intron1;Parent=g17670.t1;
NC_088783.1_Calliphora_vicina_chromosome_4,_idCalVici1.1,_whole_genome_shotgun_sequence	AUGUSTUS	CDS	107495022	107495196	1	-	1	ID=g17670.t1.CDS2;Parent=g17670.t1;
NC_088783.1_Calliphora_vicina_chromosome_4,_idCalVici1.1,_whole_genome_shotgun_sequence	AUGUSTUS	exon	107495022	107495196	.	-	.	ID=g17670.t1.exon2;Parent=g17670.t1;
NC_088783.1_Calliphora_vicina_chromosome_4,_idCalVici1.1,_whole_genome_shotgun_sequence	AUGUSTUS	intron	107495197	107495273	1	-	.	ID=g17670.t1.intron2;Parent=g17670.t1;
NC_088783.1_Calliphora_vicina_chromosome_4,_idCalVici1.1,_whole_genome_shotgun_sequence	AUGUSTUS	CDS	107495274	107497266	1	-	2	ID=g17670.t1.CDS3;Parent=g17670.t1;
NC_088783.1_Calliphora_vicina_chromosome_4,_idCalVici1.1,_whole_genome_shotgun_sequence	AUGUSTUS	exon	107495274	107497266	.	-	.	ID=g17670.t1.exon3;Parent=g17670.t1;
NC_088783.1_Calliphora_vicina_chromosome_4,_idCalVici1.1,_whole_genome_shotgun_sequence	AUGUSTUS	intron	107497267	107497521	1	-	.	ID=g17670.t1.intron3;Parent=g17670.t1;
NC_088783.1_Calliphora_vicina_chromosome_4,_idCalVici1.1,_whole_genome_shotgun_sequence	AUGUSTUS	CDS	107497522	107497912	1	-	0	ID=g17670.t1.CDS4;Parent=g17670.t1;
NC_088783.1_Calliphora_vicina_chromosome_4,_idCalVici1.1,_whole_genome_shotgun_sequence	AUGUSTUS	exon	107497522	107497912	.	-	.	ID=g17670.t1.exon4;Parent=g17670.t1;
NC_088783.1_Calliphora_vicina_chromosome_4,_idCalVici1.1,_whole_genome_shotgun_sequence	AUGUSTUS	intron	107497913	107500238	1	-	.	ID=g17670.t1.intron4;Parent=g17670.t1;
NC_088783.1_Calliphora_vicina_chromosome_4,_idCalVici1.1,_whole_genome_shotgun_sequence	AUGUSTUS	CDS	107500239	107500294	1	-	2	ID=g17670.t1.CDS5;Parent=g17670.t1;
NC_088783.1_Calliphora_vicina_chromosome_4,_idCalVici1.1,_whole_genome_shotgun_sequence	AUGUSTUS	exon	107500239	107500294	.	-	.	ID=g17670.t1.exon5;Parent=g17670.t1;
NC_088783.1_Calliphora_vicina_chromosome_4,_idCalVici1.1,_whole_genome_shotgun_sequence	AUGUSTUS	intron	107500295	107501610	0.95	-	.	ID=g17670.t1.intron5;Parent=g17670.t1;
NC_088783.1_Calliphora_vicina_chromosome_4,_idCalVici1.1,_whole_genome_shotgun_sequence	AUGUSTUS	CDS	107501611	107501647	0.95	-	0	ID=g17670.t1.CDS6;Parent=g17670.t1;
NC_088783.1_Calliphora_vicina_chromosome_4,_idCalVici1.1,_whole_genome_shotgun_sequence	AUGUSTUS	exon	107501611	107501647	.	-	.	ID=g17670.t1.exon6;Parent=g17670.t1;
NC_088783.1_Calliphora_vicina_chromosome_4,_idCalVici1.1,_whole_genome_shotgun_sequence	AUGUSTUS	start_codon	107501645	107501647	.	-	0	ID=g17670.t1.start1;Parent=g17670.t1;
NC_088783.1_Calliphora_vicina_chromosome_4,_idCalVici1.1,_whole_genome_shotgun_sequence	AUGUSTUS	gene	107512253	107519838	.	-	.	ID=g17671;
NC_088783.1_Calliphora_vicina_chromosome_4,_idCalVici1.1,_whole_genome_shotgun_sequence	AUGUSTUS	mRNA	107512253	107519838	1	-	.	ID=g17671.t1;Parent=g17671;
NC_088783.1_Calliphora_vicina_chromosome_4,_idCalVici1.1,_whole_genome_shotgun_sequence	AUGUSTUS	stop_codon	107512253	107512255	.	-	0	ID=g17671.t1.stop1;Parent=g17671.t1;
NC_088783.1_Calliphora_vicina_chromosome_4,_idCalVici1.1,_whole_genome_shotgun_sequence	AUGUSTUS	CDS	107512253	107512386	1	-	2	ID=g17671.t1.CDS1;Parent=g17671.t1;
NC_088783.1_Calliphora_vicina_chromosome_4,_idCalVici1.1,_whole_genome_shotgun_sequence	AUGUSTUS	exon	107512253	107512386	.	-	.	ID=g17671.t1.exon1;Parent=g17671.t1;
NC_088783.1_Calliphora_vicina_chromosome_4,_idCalVici1.1,_whole_genome_shotgun_sequence	AUGUSTUS	intron	107512387	107513270	1	-	.	ID=g17671.t1.intron1;Parent=g17671.t1;
NC_088783.1_Calliphora_vicina_chromosome_4,_idCalVici1.1,_whole_genome_shotgun_sequence	AUGUSTUS	CDS	107513271	107513390	1	-	2	ID=g17671.t1.CDS2;Parent=g17671.t1;
NC_088783.1_Calliphora_vicina_chromosome_4,_idCalVici1.1,_whole_genome_shotgun_sequence	AUGUSTUS	exon	107513271	107513390	.	-	.	ID=g17671.t1.exon2;Parent=g17671.t1;
NC_088783.1_Calliphora_vicina_chromosome_4,_idCalVici1.1,_whole_genome_shotgun_sequence	AUGUSTUS	intron	107513391	107516598	1	-	.	ID=g17671.t1.intron2;Parent=g17671.t1;
NC_088783.1_Calliphora_vicina_chromosome_4,_idCalVici1.1,_whole_genome_shotgun_sequence	AUGUSTUS	CDS	107516599	107516769	1	-	2	ID=g17671.t1.CDS3;Parent=g17671.t1;
NC_088783.1_Calliphora_vicina_chromosome_4,_idCalVici1.1,_whole_genome_shotgun_sequence	AUGUSTUS	exon	107516599	107516769	.	-	.	ID=g17671.t1.exon3;Parent=g17671.t1;
NC_088783.1_Calliphora_vicina_chromosome_4,_idCalVici1.1,_whole_genome_shotgun_sequence	AUGUSTUS	intron	107516770	107516890	1	-	.	ID=g17671.t1.intron3;Parent=g17671.t1;
NC_088783.1_Calliphora_vicina_chromosome_4,_idCalVici1.1,_whole_genome_shotgun_sequence	AUGUSTUS	CDS	107516891	107518079	1	-	0	ID=g17671.t1.CDS4;Parent=g17671.t1;
NC_088783.1_Calliphora_vicina_chromosome_4,_idCalVici1.1,_whole_genome_shotgun_sequence	AUGUSTUS	exon	107516891	107518079	.	-	.	ID=g17671.t1.exon4;Parent=g17671.t1;
NC_088783.1_Calliphora_vicina_chromosome_4,_idCalVici1.1,_whole_genome_shotgun_sequence	AUGUSTUS	intron	107518080	107518692	1	-	.	ID=g17671.t1.intron4;Parent=g17671.t1;
NC_088783.1_Calliphora_vicina_chromosome_4,_idCalVici1.1,_whole_genome_shotgun_sequence	AUGUSTUS	CDS	107518693	107519838	1	-	0	ID=g17671.t1.CDS5;Parent=g17671.t1;
NC_088783.1_Calliphora_vicina_chromosome_4,_idCalVici1.1,_whole_genome_shotgun_sequence	AUGUSTUS	exon	107518693	107519838	.	-	.	ID=g17671.t1.exon5;Parent=g17671.t1;
NC_088783.1_Calliphora_vicina_chromosome_4,_idCalVici1.1,_whole_genome_shotgun_sequence	AUGUSTUS	start_codon	107519836	107519838	.	-	0	ID=g17671.t1.start1;Parent=g17671.t1;
NC_088783.1_Calliphora_vicina_chromosome_4,_idCalVici1.1,_whole_genome_shotgun_sequence	AUGUSTUS	mRNA	107512253	107519838	1	-	.	ID=g17671.t2;Parent=g17671;
NC_088783.1_Calliphora_vicina_chromosome_4,_idCalVici1.1,_whole_genome_shotgun_sequence	AUGUSTUS	stop_codon	107512253	107512255	.	-	0	ID=g17671.t2.stop1;Parent=g17671.t2;
NC_088783.1_Calliphora_vicina_chromosome_4,_idCalVici1.1,_whole_genome_shotgun_sequence	AUGUSTUS	CDS	107512253	107512386	1	-	2	ID=g17671.t2.CDS1;Parent=g17671.t2;
NC_088783.1_Calliphora_vicina_chromosome_4,_idCalVici1.1,_whole_genome_shotgun_sequence	AUGUSTUS	exon	107512253	107512386	.	-	.	ID=g17671.t2.exon1;Parent=g17671.t2;
NC_088783.1_Calliphora_vicina_chromosome_4,_idCalVici1.1,_whole_genome_shotgun_sequence	AUGUSTUS	intron	107512387	107513270	1	-	.	ID=g17671.t2.intron1;Parent=g17671.t2;
NC_088783.1_Calliphora_vicina_chromosome_4,_idCalVici1.1,_whole_genome_shotgun_sequence	AUGUSTUS	CDS	107513271	107513390	1	-	2	ID=g17671.t2.CDS2;Parent=g17671.t2;
NC_088783.1_Calliphora_vicina_chromosome_4,_idCalVici1.1,_whole_genome_shotgun_sequence	AUGUSTUS	exon	107513271	107513390	.	-	.	ID=g17671.t2.exon2;Parent=g17671.t2;
NC_088783.1_Calliphora_vicina_chromosome_4,_idCalVici1.1,_whole_genome_shotgun_sequence	AUGUSTUS	intron	107513391	107516610	1	-	.	ID=g17671.t2.intron2;Parent=g17671.t2;
NC_088783.1_Calliphora_vicina_chromosome_4,_idCalVici1.1,_whole_genome_shotgun_sequence	AUGUSTUS	CDS	107516611	107516769	1	-	2	ID=g17671.t2.CDS3;Parent=g17671.t2;
NC_088783.1_Calliphora_vicina_chromosome_4,_idCalVici1.1,_whole_genome_shotgun_sequence	AUGUSTUS	exon	107516611	107516769	.	-	.	ID=g17671.t2.exon3;Parent=g17671.t2;
NC_088783.1_Calliphora_vicina_chromosome_4,_idCalVici1.1,_whole_genome_shotgun_sequence	AUGUSTUS	intron	107516770	107516890	1	-	.	ID=g17671.t2.intron3;Parent=g17671.t2;
NC_088783.1_Calliphora_vicina_chromosome_4,_idCalVici1.1,_whole_genome_shotgun_sequence	AUGUSTUS	CDS	107516891	107518079	1	-	0	ID=g17671.t2.CDS4;Parent=g17671.t2;
NC_088783.1_Calliphora_vicina_chromosome_4,_idCalVici1.1,_whole_genome_shotgun_sequence	AUGUSTUS	exon	107516891	107518079	.	-	.	ID=g17671.t2.exon4;Parent=g17671.t2;
NC_088783.1_Calliphora_vicina_chromosome_4,_idCalVici1.1,_whole_genome_shotgun_sequence	AUGUSTUS	intron	107518080	107518692	1	-	.	ID=g17671.t2.intron4;Parent=g17671.t2;
NC_088783.1_Calliphora_vicina_chromosome_4,_idCalVici1.1,_whole_genome_shotgun_sequence	AUGUSTUS	CDS	107518693	107519838	1	-	0	ID=g17671.t2.CDS5;Parent=g17671.t2;
NC_088783.1_Calliphora_vicina_chromosome_4,_idCalVici1.1,_whole_genome_shotgun_sequence	AUGUSTUS	exon	107518693	107519838	.	-	.	ID=g17671.t2.exon5;Parent=g17671.t2;
NC_088783.1_Calliphora_vicina_chromosome_4,_idCalVici1.1,_whole_genome_shotgun_sequence	AUGUSTUS	start_codon	107519836	107519838	.	-	0	ID=g17671.t2.start1;Parent=g17671.t2;
NC_088783.1_Calliphora_vicina_chromosome_4,_idCalVici1.1,_whole_genome_shotgun_sequence	AUGUSTUS	mRNA	107512253	107519838	1	-	.	ID=g17671.t3;Parent=g17671;
NC_088783.1_Calliphora_vicina_chromosome_4,_idCalVici1.1,_whole_genome_shotgun_sequence	AUGUSTUS	stop_codon	107512253	107512255	.	-	0	ID=g17671.t3.stop1;Parent=g17671.t3;
NC_088783.1_Calliphora_vicina_chromosome_4,_idCalVici1.1,_whole_genome_shotgun_sequence	AUGUSTUS	CDS	107512253	107512386	1	-	2	ID=g17671.t3.CDS1;Parent=g17671.t3;
NC_088783.1_Calliphora_vicina_chromosome_4,_idCalVici1.1,_whole_genome_shotgun_sequence	AUGUSTUS	exon	107512253	107512386	.	-	.	ID=g17671.t3.exon1;Parent=g17671.t3;
NC_088783.1_Calliphora_vicina_chromosome_4,_idCalVici1.1,_whole_genome_shotgun_sequence	AUGUSTUS	intron	107512387	107513270	1	-	.	ID=g17671.t3.intron1;Parent=g17671.t3;
NC_088783.1_Calliphora_vicina_chromosome_4,_idCalVici1.1,_whole_genome_shotgun_sequence	AUGUSTUS	CDS	107513271	107513390	1	-	2	ID=g17671.t3.CDS2;Parent=g17671.t3;
NC_088783.1_Calliphora_vicina_chromosome_4,_idCalVici1.1,_whole_genome_shotgun_sequence	AUGUSTUS	exon	107513271	107513390	.	-	.	ID=g17671.t3.exon2;Parent=g17671.t3;
NC_088783.1_Calliphora_vicina_chromosome_4,_idCalVici1.1,_whole_genome_shotgun_sequence	AUGUSTUS	intron	107513391	107516598	1	-	.	ID=g17671.t3.intron2;Parent=g17671.t3;
NC_088783.1_Calliphora_vicina_chromosome_4,_idCalVici1.1,_whole_genome_shotgun_sequence	AUGUSTUS	CDS	107516599	107516769	1	-	2	ID=g17671.t3.CDS3;Parent=g17671.t3;
NC_088783.1_Calliphora_vicina_chromosome_4,_idCalVici1.1,_whole_genome_shotgun_sequence	AUGUSTUS	exon	107516599	107516769	.	-	.	ID=g17671.t3.exon3;Parent=g17671.t3;
NC_088783.1_Calliphora_vicina_chromosome_4,_idCalVici1.1,_whole_genome_shotgun_sequence	AUGUSTUS	intron	107516770	107516890	1	-	.	ID=g17671.t3.intron3;Parent=g17671.t3;
NC_088783.1_Calliphora_vicina_chromosome_4,_idCalVici1.1,_whole_genome_shotgun_sequence	AUGUSTUS	CDS	107516891	107518079	1	-	0	ID=g17671.t3.CDS4;Parent=g17671.t3;
NC_088783.1_Calliphora_vicina_chromosome_4,_idCalVici1.1,_whole_genome_shotgun_sequence	AUGUSTUS	exon	107516891	107518079	.	-	.	ID=g17671.t3.exon4;Parent=g17671.t3;
NC_088783.1_Calliphora_vicina_chromosome_4,_idCalVici1.1,_whole_genome_shotgun_sequence	AUGUSTUS	intron	107518080	107518704	1	-	.	ID=g17671.t3.intron4;Parent=g17671.t3;
NC_088783.1_Calliphora_vicina_chromosome_4,_idCalVici1.1,_whole_genome_shotgun_sequence	AUGUSTUS	CDS	107518705	107519838	1	-	0	ID=g17671.t3.CDS5;Parent=g17671.t3;
NC_088783.1_Calliphora_vicina_chromosome_4,_idCalVici1.1,_whole_genome_shotgun_sequence	AUGUSTUS	exon	107518705	107519838	.	-	.	ID=g17671.t3.exon5;Parent=g17671.t3;
NC_088783.1_Calliphora_vicina_chromosome_4,_idCalVici1.1,_whole_genome_shotgun_sequence	AUGUSTUS	start_codon	107519836	107519838	.	-	0	ID=g17671.t3.start1;Parent=g17671.t3;
NC_088783.1_Calliphora_vicina_chromosome_4,_idCalVici1.1,_whole_genome_shotgun_sequence	AUGUSTUS	gene	107531348	107531917	.	+	.	ID=g17672;
NC_088783.1_Calliphora_vicina_chromosome_4,_idCalVici1.1,_whole_genome_shotgun_sequence	AUGUSTUS	mRNA	107531348	107531917	1	+	.	ID=g17672.t1;Parent=g17672;
NC_088783.1_Calliphora_vicina_chromosome_4,_idCalVici1.1,_whole_genome_shotgun_sequence	AUGUSTUS	start_codon	107531348	107531350	.	+	0	ID=g17672.t1.start1;Parent=g17672.t1;
NC_088783.1_Calliphora_vicina_chromosome_4,_idCalVici1.1,_whole_genome_shotgun_sequence	AUGUSTUS	CDS	107531348	107531917	1	+	0	ID=g17672.t1.CDS1;Parent=g17672.t1;
NC_088783.1_Calliphora_vicina_chromosome_4,_idCalVici1.1,_whole_genome_shotgun_sequence	AUGUSTUS	exon	107531348	107531917	.	+	.	ID=g17672.t1.exon1;Parent=g17672.t1;
NC_088783.1_Calliphora_vicina_chromosome_4,_idCalVici1.1,_whole_genome_shotgun_sequence	AUGUSTUS	stop_codon	107531915	107531917	.	+	0	ID=g17672.t1.stop1;Parent=g17672.t1;
NC_088783.1_Calliphora_vicina_chromosome_4,_idCalVici1.1,_whole_genome_shotgun_sequence	AUGUSTUS	gene	107532888	107533700	.	-	.	ID=g17673;
NC_088783.1_Calliphora_vicina_chromosome_4,_idCalVici1.1,_whole_genome_shotgun_sequence	AUGUSTUS	mRNA	107532888	107533700	1	-	.	ID=g17673.t1;Parent=g17673;
NC_088783.1_Calliphora_vicina_chromosome_4,_idCalVici1.1,_whole_genome_shotgun_sequence	AUGUSTUS	stop_codon	107532888	107532890	.	-	0	ID=g17673.t1.stop1;Parent=g17673.t1;
NC_088783.1_Calliphora_vicina_chromosome_4,_idCalVici1.1,_whole_genome_shotgun_sequence	AUGUSTUS	CDS	107532888	107533472	1	-	0	ID=g17673.t1.CDS1;Parent=g17673.t1;
NC_088783.1_Calliphora_vicina_chromosome_4,_idCalVici1.1,_whole_genome_shotgun_sequence	AUGUSTUS	exon	107532888	107533472	.	-	.	ID=g17673.t1.exon1;Parent=g17673.t1;
NC_088783.1_Calliphora_vicina_chromosome_4,_idCalVici1.1,_whole_genome_shotgun_sequence	AUGUSTUS	intron	107533473	107533532	1	-	.	ID=g17673.t1.intron1;Parent=g17673.t1;
NC_088783.1_Calliphora_vicina_chromosome_4,_idCalVici1.1,_whole_genome_shotgun_sequence	AUGUSTUS	CDS	107533533	107533700	1	-	0	ID=g17673.t1.CDS2;Parent=g17673.t1;
NC_088783.1_Calliphora_vicina_chromosome_4,_idCalVici1.1,_whole_genome_shotgun_sequence	AUGUSTUS	exon	107533533	107533700	.	-	.	ID=g17673.t1.exon2;Parent=g17673.t1;
NC_088783.1_Calliphora_vicina_chromosome_4,_idCalVici1.1,_whole_genome_shotgun_sequence	AUGUSTUS	start_codon	107533698	107533700	.	-	0	ID=g17673.t1.start1;Parent=g17673.t1;
NC_088783.1_Calliphora_vicina_chromosome_4,_idCalVici1.1,_whole_genome_shotgun_sequence	AUGUSTUS	gene	107535903	107539768	.	+	.	ID=g17674;
NC_088783.1_Calliphora_vicina_chromosome_4,_idCalVici1.1,_whole_genome_shotgun_sequence	AUGUSTUS	mRNA	107535903	107539768	1	+	.	ID=g17674.t1;Parent=g17674;
NC_088783.1_Calliphora_vicina_chromosome_4,_idCalVici1.1,_whole_genome_shotgun_sequence	AUGUSTUS	start_codon	107535903	107535905	.	+	0	ID=g17674.t1.start1;Parent=g17674.t1;
NC_088783.1_Calliphora_vicina_chromosome_4,_idCalVici1.1,_whole_genome_shotgun_sequence	AUGUSTUS	CDS	107535903	107536035	1	+	0	ID=g17674.t1.CDS1;Parent=g17674.t1;
NC_088783.1_Calliphora_vicina_chromosome_4,_idCalVici1.1,_whole_genome_shotgun_sequence	AUGUSTUS	exon	107535903	107536035	.	+	.	ID=g17674.t1.exon1;Parent=g17674.t1;
NC_088783.1_Calliphora_vicina_chromosome_4,_idCalVici1.1,_whole_genome_shotgun_sequence	AUGUSTUS	intron	107536036	107538387	1	+	.	ID=g17674.t1.intron1;Parent=g17674.t1;
NC_088783.1_Calliphora_vicina_chromosome_4,_idCalVici1.1,_whole_genome_shotgun_sequence	AUGUSTUS	CDS	107538388	107538548	1	+	2	ID=g17674.t1.CDS2;Parent=g17674.t1;
NC_088783.1_Calliphora_vicina_chromosome_4,_idCalVici1.1,_whole_genome_shotgun_sequence	AUGUSTUS	exon	107538388	107538548	.	+	.	ID=g17674.t1.exon2;Parent=g17674.t1;
NC_088783.1_Calliphora_vicina_chromosome_4,_idCalVici1.1,_whole_genome_shotgun_sequence	AUGUSTUS	intron	107538549	107538610	1	+	.	ID=g17674.t1.intron2;Parent=g17674.t1;
NC_088783.1_Calliphora_vicina_chromosome_4,_idCalVici1.1,_whole_genome_shotgun_sequence	AUGUSTUS	CDS	107538611	107538954	1	+	0	ID=g17674.t1.CDS3;Parent=g17674.t1;
NC_088783.1_Calliphora_vicina_chromosome_4,_idCalVici1.1,_whole_genome_shotgun_sequence	AUGUSTUS	exon	107538611	107538954	.	+	.	ID=g17674.t1.exon3;Parent=g17674.t1;
NC_088783.1_Calliphora_vicina_chromosome_4,_idCalVici1.1,_whole_genome_shotgun_sequence	AUGUSTUS	intron	107538955	107539018	1	+	.	ID=g17674.t1.intron3;Parent=g17674.t1;
NC_088783.1_Calliphora_vicina_chromosome_4,_idCalVici1.1,_whole_genome_shotgun_sequence	AUGUSTUS	CDS	107539019	107539577	1	+	1	ID=g17674.t1.CDS4;Parent=g17674.t1;
NC_088783.1_Calliphora_vicina_chromosome_4,_idCalVici1.1,_whole_genome_shotgun_sequence	AUGUSTUS	exon	107539019	107539577	.	+	.	ID=g17674.t1.exon4;Parent=g17674.t1;
NC_088783.1_Calliphora_vicina_chromosome_4,_idCalVici1.1,_whole_genome_shotgun_sequence	AUGUSTUS	intron	107539578	107539636	1	+	.	ID=g17674.t1.intron4;Parent=g17674.t1;
NC_088783.1_Calliphora_vicina_chromosome_4,_idCalVici1.1,_whole_genome_shotgun_sequence	AUGUSTUS	CDS	107539637	107539768	1	+	0	ID=g17674.t1.CDS5;Parent=g17674.t1;
NC_088783.1_Calliphora_vicina_chromosome_4,_idCalVici1.1,_whole_genome_shotgun_sequence	AUGUSTUS	exon	107539637	107539768	.	+	.	ID=g17674.t1.exon5;Parent=g17674.t1;
NC_088783.1_Calliphora_vicina_chromosome_4,_idCalVici1.1,_whole_genome_shotgun_sequence	AUGUSTUS	stop_codon	107539766	107539768	.	+	0	ID=g17674.t1.stop1;Parent=g17674.t1;
NC_088783.1_Calliphora_vicina_chromosome_4,_idCalVici1.1,_whole_genome_shotgun_sequence	AUGUSTUS	gene	107540401	107544823	.	+	.	ID=g17675;
NC_088783.1_Calliphora_vicina_chromosome_4,_idCalVici1.1,_whole_genome_shotgun_sequence	AUGUSTUS	mRNA	107540401	107544823	1	+	.	ID=g17675.t1;Parent=g17675;
NC_088783.1_Calliphora_vicina_chromosome_4,_idCalVici1.1,_whole_genome_shotgun_sequence	AUGUSTUS	start_codon	107540401	107540403	.	+	0	ID=g17675.t1.start1;Parent=g17675.t1;
NC_088783.1_Calliphora_vicina_chromosome_4,_idCalVici1.1,_whole_genome_shotgun_sequence	AUGUSTUS	CDS	107540401	107540410	1	+	0	ID=g17675.t1.CDS1;Parent=g17675.t1;
NC_088783.1_Calliphora_vicina_chromosome_4,_idCalVici1.1,_whole_genome_shotgun_sequence	AUGUSTUS	exon	107540401	107540410	.	+	.	ID=g17675.t1.exon1;Parent=g17675.t1;
NC_088783.1_Calliphora_vicina_chromosome_4,_idCalVici1.1,_whole_genome_shotgun_sequence	AUGUSTUS	intron	107540411	107540840	1	+	.	ID=g17675.t1.intron1;Parent=g17675.t1;
NC_088783.1_Calliphora_vicina_chromosome_4,_idCalVici1.1,_whole_genome_shotgun_sequence	AUGUSTUS	CDS	107540841	107541004	1	+	2	ID=g17675.t1.CDS2;Parent=g17675.t1;
NC_088783.1_Calliphora_vicina_chromosome_4,_idCalVici1.1,_whole_genome_shotgun_sequence	AUGUSTUS	exon	107540841	107541004	.	+	.	ID=g17675.t1.exon2;Parent=g17675.t1;
NC_088783.1_Calliphora_vicina_chromosome_4,_idCalVici1.1,_whole_genome_shotgun_sequence	AUGUSTUS	intron	107541005	107541070	1	+	.	ID=g17675.t1.intron2;Parent=g17675.t1;
NC_088783.1_Calliphora_vicina_chromosome_4,_idCalVici1.1,_whole_genome_shotgun_sequence	AUGUSTUS	CDS	107541071	107541414	1	+	0	ID=g17675.t1.CDS3;Parent=g17675.t1;
NC_088783.1_Calliphora_vicina_chromosome_4,_idCalVici1.1,_whole_genome_shotgun_sequence	AUGUSTUS	exon	107541071	107541414	.	+	.	ID=g17675.t1.exon3;Parent=g17675.t1;
NC_088783.1_Calliphora_vicina_chromosome_4,_idCalVici1.1,_whole_genome_shotgun_sequence	AUGUSTUS	intron	107541415	107541481	1	+	.	ID=g17675.t1.intron3;Parent=g17675.t1;
NC_088783.1_Calliphora_vicina_chromosome_4,_idCalVici1.1,_whole_genome_shotgun_sequence	AUGUSTUS	CDS	107541482	107542040	1	+	1	ID=g17675.t1.CDS4;Parent=g17675.t1;
NC_088783.1_Calliphora_vicina_chromosome_4,_idCalVici1.1,_whole_genome_shotgun_sequence	AUGUSTUS	exon	107541482	107542040	.	+	.	ID=g17675.t1.exon4;Parent=g17675.t1;
NC_088783.1_Calliphora_vicina_chromosome_4,_idCalVici1.1,_whole_genome_shotgun_sequence	AUGUSTUS	intron	107542041	107542113	1	+	.	ID=g17675.t1.intron4;Parent=g17675.t1;
NC_088783.1_Calliphora_vicina_chromosome_4,_idCalVici1.1,_whole_genome_shotgun_sequence	AUGUSTUS	CDS	107542114	107542234	1	+	0	ID=g17675.t1.CDS5;Parent=g17675.t1;
NC_088783.1_Calliphora_vicina_chromosome_4,_idCalVici1.1,_whole_genome_shotgun_sequence	AUGUSTUS	exon	107542114	107542234	.	+	.	ID=g17675.t1.exon5;Parent=g17675.t1;
NC_088783.1_Calliphora_vicina_chromosome_4,_idCalVici1.1,_whole_genome_shotgun_sequence	AUGUSTUS	intron	107542235	107542888	1	+	.	ID=g17675.t1.intron5;Parent=g17675.t1;
NC_088783.1_Calliphora_vicina_chromosome_4,_idCalVici1.1,_whole_genome_shotgun_sequence	AUGUSTUS	CDS	107542889	107543402	1	+	2	ID=g17675.t1.CDS6;Parent=g17675.t1;
NC_088783.1_Calliphora_vicina_chromosome_4,_idCalVici1.1,_whole_genome_shotgun_sequence	AUGUSTUS	exon	107542889	107543402	.	+	.	ID=g17675.t1.exon6;Parent=g17675.t1;
NC_088783.1_Calliphora_vicina_chromosome_4,_idCalVici1.1,_whole_genome_shotgun_sequence	AUGUSTUS	intron	107543403	107543567	1	+	.	ID=g17675.t1.intron6;Parent=g17675.t1;
NC_088783.1_Calliphora_vicina_chromosome_4,_idCalVici1.1,_whole_genome_shotgun_sequence	AUGUSTUS	CDS	107543568	107544129	1	+	1	ID=g17675.t1.CDS7;Parent=g17675.t1;
NC_088783.1_Calliphora_vicina_chromosome_4,_idCalVici1.1,_whole_genome_shotgun_sequence	AUGUSTUS	exon	107543568	107544129	.	+	.	ID=g17675.t1.exon7;Parent=g17675.t1;
NC_088783.1_Calliphora_vicina_chromosome_4,_idCalVici1.1,_whole_genome_shotgun_sequence	AUGUSTUS	intron	107544130	107544685	1	+	.	ID=g17675.t1.intron7;Parent=g17675.t1;
NC_088783.1_Calliphora_vicina_chromosome_4,_idCalVici1.1,_whole_genome_shotgun_sequence	AUGUSTUS	CDS	107544686	107544823	1	+	0	ID=g17675.t1.CDS8;Parent=g17675.t1;
NC_088783.1_Calliphora_vicina_chromosome_4,_idCalVici1.1,_whole_genome_shotgun_sequence	AUGUSTUS	exon	107544686	107544823	.	+	.	ID=g17675.t1.exon8;Parent=g17675.t1;
NC_088783.1_Calliphora_vicina_chromosome_4,_idCalVici1.1,_whole_genome_shotgun_sequence	AUGUSTUS	stop_codon	107544821	107544823	.	+	0	ID=g17675.t1.stop1;Parent=g17675.t1;
NC_088783.1_Calliphora_vicina_chromosome_4,_idCalVici1.1,_whole_genome_shotgun_sequence	AUGUSTUS	gene	107545964	107555406	.	+	.	ID=g17676;
NC_088783.1_Calliphora_vicina_chromosome_4,_idCalVici1.1,_whole_genome_shotgun_sequence	AUGUSTUS	mRNA	107545964	107555406	1	+	.	ID=g17676.t1;Parent=g17676;
NC_088783.1_Calliphora_vicina_chromosome_4,_idCalVici1.1,_whole_genome_shotgun_sequence	AUGUSTUS	start_codon	107545964	107545966	.	+	0	ID=g17676.t1.start1;Parent=g17676.t1;
NC_088783.1_Calliphora_vicina_chromosome_4,_idCalVici1.1,_whole_genome_shotgun_sequence	AUGUSTUS	CDS	107545964	107546371	1	+	0	ID=g17676.t1.CDS1;Parent=g17676.t1;
NC_088783.1_Calliphora_vicina_chromosome_4,_idCalVici1.1,_whole_genome_shotgun_sequence	AUGUSTUS	exon	107545964	107546371	.	+	.	ID=g17676.t1.exon1;Parent=g17676.t1;
NC_088783.1_Calliphora_vicina_chromosome_4,_idCalVici1.1,_whole_genome_shotgun_sequence	AUGUSTUS	intron	107546372	107546537	1	+	.	ID=g17676.t1.intron1;Parent=g17676.t1;
NC_088783.1_Calliphora_vicina_chromosome_4,_idCalVici1.1,_whole_genome_shotgun_sequence	AUGUSTUS	CDS	107546538	107547177	1	+	0	ID=g17676.t1.CDS2;Parent=g17676.t1;
NC_088783.1_Calliphora_vicina_chromosome_4,_idCalVici1.1,_whole_genome_shotgun_sequence	AUGUSTUS	exon	107546538	107547177	.	+	.	ID=g17676.t1.exon2;Parent=g17676.t1;
NC_088783.1_Calliphora_vicina_chromosome_4,_idCalVici1.1,_whole_genome_shotgun_sequence	AUGUSTUS	intron	107547178	107547249	1	+	.	ID=g17676.t1.intron2;Parent=g17676.t1;
NC_088783.1_Calliphora_vicina_chromosome_4,_idCalVici1.1,_whole_genome_shotgun_sequence	AUGUSTUS	CDS	107547250	107547452	1	+	2	ID=g17676.t1.CDS3;Parent=g17676.t1;
NC_088783.1_Calliphora_vicina_chromosome_4,_idCalVici1.1,_whole_genome_shotgun_sequence	AUGUSTUS	exon	107547250	107547452	.	+	.	ID=g17676.t1.exon3;Parent=g17676.t1;
NC_088783.1_Calliphora_vicina_chromosome_4,_idCalVici1.1,_whole_genome_shotgun_sequence	AUGUSTUS	intron	107547453	107547879	1	+	.	ID=g17676.t1.intron3;Parent=g17676.t1;
NC_088783.1_Calliphora_vicina_chromosome_4,_idCalVici1.1,_whole_genome_shotgun_sequence	AUGUSTUS	CDS	107547880	107548033	1	+	0	ID=g17676.t1.CDS4;Parent=g17676.t1;
NC_088783.1_Calliphora_vicina_chromosome_4,_idCalVici1.1,_whole_genome_shotgun_sequence	AUGUSTUS	exon	107547880	107548033	.	+	.	ID=g17676.t1.exon4;Parent=g17676.t1;
NC_088783.1_Calliphora_vicina_chromosome_4,_idCalVici1.1,_whole_genome_shotgun_sequence	AUGUSTUS	intron	107548034	107549456	1	+	.	ID=g17676.t1.intron4;Parent=g17676.t1;
NC_088783.1_Calliphora_vicina_chromosome_4,_idCalVici1.1,_whole_genome_shotgun_sequence	AUGUSTUS	CDS	107549457	107549592	1	+	2	ID=g17676.t1.CDS5;Parent=g17676.t1;
NC_088783.1_Calliphora_vicina_chromosome_4,_idCalVici1.1,_whole_genome_shotgun_sequence	AUGUSTUS	exon	107549457	107549592	.	+	.	ID=g17676.t1.exon5;Parent=g17676.t1;
NC_088783.1_Calliphora_vicina_chromosome_4,_idCalVici1.1,_whole_genome_shotgun_sequence	AUGUSTUS	intron	107549593	107549750	1	+	.	ID=g17676.t1.intron5;Parent=g17676.t1;
NC_088783.1_Calliphora_vicina_chromosome_4,_idCalVici1.1,_whole_genome_shotgun_sequence	AUGUSTUS	CDS	107549751	107549967	1	+	1	ID=g17676.t1.CDS6;Parent=g17676.t1;
NC_088783.1_Calliphora_vicina_chromosome_4,_idCalVici1.1,_whole_genome_shotgun_sequence	AUGUSTUS	exon	107549751	107549967	.	+	.	ID=g17676.t1.exon6;Parent=g17676.t1;
NC_088783.1_Calliphora_vicina_chromosome_4,_idCalVici1.1,_whole_genome_shotgun_sequence	AUGUSTUS	intron	107549968	107550026	1	+	.	ID=g17676.t1.intron6;Parent=g17676.t1;
NC_088783.1_Calliphora_vicina_chromosome_4,_idCalVici1.1,_whole_genome_shotgun_sequence	AUGUSTUS	CDS	107550027	107551041	1	+	0	ID=g17676.t1.CDS7;Parent=g17676.t1;
NC_088783.1_Calliphora_vicina_chromosome_4,_idCalVici1.1,_whole_genome_shotgun_sequence	AUGUSTUS	exon	107550027	107551041	.	+	.	ID=g17676.t1.exon7;Parent=g17676.t1;
NC_088783.1_Calliphora_vicina_chromosome_4,_idCalVici1.1,_whole_genome_shotgun_sequence	AUGUSTUS	intron	107551042	107552994	1	+	.	ID=g17676.t1.intron7;Parent=g17676.t1;
NC_088783.1_Calliphora_vicina_chromosome_4,_idCalVici1.1,_whole_genome_shotgun_sequence	AUGUSTUS	CDS	107552995	107554149	1	+	2	ID=g17676.t1.CDS8;Parent=g17676.t1;
NC_088783.1_Calliphora_vicina_chromosome_4,_idCalVici1.1,_whole_genome_shotgun_sequence	AUGUSTUS	exon	107552995	107554149	.	+	.	ID=g17676.t1.exon8;Parent=g17676.t1;
NC_088783.1_Calliphora_vicina_chromosome_4,_idCalVici1.1,_whole_genome_shotgun_sequence	AUGUSTUS	intron	107554150	107554504	1	+	.	ID=g17676.t1.intron8;Parent=g17676.t1;
NC_088783.1_Calliphora_vicina_chromosome_4,_idCalVici1.1,_whole_genome_shotgun_sequence	AUGUSTUS	CDS	107554505	107555042	1	+	2	ID=g17676.t1.CDS9;Parent=g17676.t1;
NC_088783.1_Calliphora_vicina_chromosome_4,_idCalVici1.1,_whole_genome_shotgun_sequence	AUGUSTUS	exon	107554505	107555042	.	+	.	ID=g17676.t1.exon9;Parent=g17676.t1;
NC_088783.1_Calliphora_vicina_chromosome_4,_idCalVici1.1,_whole_genome_shotgun_sequence	AUGUSTUS	intron	107555043	107555186	1	+	.	ID=g17676.t1.intron9;Parent=g17676.t1;
NC_088783.1_Calliphora_vicina_chromosome_4,_idCalVici1.1,_whole_genome_shotgun_sequence	AUGUSTUS	CDS	107555187	107555406	1	+	1	ID=g17676.t1.CDS10;Parent=g17676.t1;
NC_088783.1_Calliphora_vicina_chromosome_4,_idCalVici1.1,_whole_genome_shotgun_sequence	AUGUSTUS	exon	107555187	107555406	.	+	.	ID=g17676.t1.exon10;Parent=g17676.t1;
NC_088783.1_Calliphora_vicina_chromosome_4,_idCalVici1.1,_whole_genome_shotgun_sequence	AUGUSTUS	stop_codon	107555404	107555406	.	+	0	ID=g17676.t1.stop1;Parent=g17676.t1;
NC_088783.1_Calliphora_vicina_chromosome_4,_idCalVici1.1,_whole_genome_shotgun_sequence	AUGUSTUS	gene	107567152	107570352	.	+	.	ID=g17677;
NC_088783.1_Calliphora_vicina_chromosome_4,_idCalVici1.1,_whole_genome_shotgun_sequence	AUGUSTUS	mRNA	107567152	107570352	1	+	.	ID=g17677.t1;Parent=g17677;
NC_088783.1_Calliphora_vicina_chromosome_4,_idCalVici1.1,_whole_genome_shotgun_sequence	AUGUSTUS	start_codon	107567152	107567154	.	+	0	ID=g17677.t1.start1;Parent=g17677.t1;
NC_088783.1_Calliphora_vicina_chromosome_4,_idCalVici1.1,_whole_genome_shotgun_sequence	AUGUSTUS	CDS	107567152	107570352	1	+	0	ID=g17677.t1.CDS1;Parent=g17677.t1;
NC_088783.1_Calliphora_vicina_chromosome_4,_idCalVici1.1,_whole_genome_shotgun_sequence	AUGUSTUS	exon	107567152	107570352	.	+	.	ID=g17677.t1.exon1;Parent=g17677.t1;
NC_088783.1_Calliphora_vicina_chromosome_4,_idCalVici1.1,_whole_genome_shotgun_sequence	AUGUSTUS	stop_codon	107570350	107570352	.	+	0	ID=g17677.t1.stop1;Parent=g17677.t1;
NC_088783.1_Calliphora_vicina_chromosome_4,_idCalVici1.1,_whole_genome_shotgun_sequence	AUGUSTUS	gene	107573389	107575654	.	+	.	ID=g17678;
NC_088783.1_Calliphora_vicina_chromosome_4,_idCalVici1.1,_whole_genome_shotgun_sequence	AUGUSTUS	mRNA	107573389	107575654	1	+	.	ID=g17678.t1;Parent=g17678;
NC_088783.1_Calliphora_vicina_chromosome_4,_idCalVici1.1,_whole_genome_shotgun_sequence	AUGUSTUS	start_codon	107573389	107573391	.	+	0	ID=g17678.t1.start1;Parent=g17678.t1;
NC_088783.1_Calliphora_vicina_chromosome_4,_idCalVici1.1,_whole_genome_shotgun_sequence	AUGUSTUS	CDS	107573389	107573493	1	+	0	ID=g17678.t1.CDS1;Parent=g17678.t1;
NC_088783.1_Calliphora_vicina_chromosome_4,_idCalVici1.1,_whole_genome_shotgun_sequence	AUGUSTUS	exon	107573389	107573493	.	+	.	ID=g17678.t1.exon1;Parent=g17678.t1;
NC_088783.1_Calliphora_vicina_chromosome_4,_idCalVici1.1,_whole_genome_shotgun_sequence	AUGUSTUS	intron	107573494	107573571	1	+	.	ID=g17678.t1.intron1;Parent=g17678.t1;
NC_088783.1_Calliphora_vicina_chromosome_4,_idCalVici1.1,_whole_genome_shotgun_sequence	AUGUSTUS	CDS	107573572	107573660	1	+	0	ID=g17678.t1.CDS2;Parent=g17678.t1;
NC_088783.1_Calliphora_vicina_chromosome_4,_idCalVici1.1,_whole_genome_shotgun_sequence	AUGUSTUS	exon	107573572	107573660	.	+	.	ID=g17678.t1.exon2;Parent=g17678.t1;
NC_088783.1_Calliphora_vicina_chromosome_4,_idCalVici1.1,_whole_genome_shotgun_sequence	AUGUSTUS	intron	107573661	107574137	1	+	.	ID=g17678.t1.intron2;Parent=g17678.t1;
NC_088783.1_Calliphora_vicina_chromosome_4,_idCalVici1.1,_whole_genome_shotgun_sequence	AUGUSTUS	CDS	107574138	107574206	1	+	1	ID=g17678.t1.CDS3;Parent=g17678.t1;
NC_088783.1_Calliphora_vicina_chromosome_4,_idCalVici1.1,_whole_genome_shotgun_sequence	AUGUSTUS	exon	107574138	107574206	.	+	.	ID=g17678.t1.exon3;Parent=g17678.t1;
NC_088783.1_Calliphora_vicina_chromosome_4,_idCalVici1.1,_whole_genome_shotgun_sequence	AUGUSTUS	intron	107574207	107575572	1	+	.	ID=g17678.t1.intron3;Parent=g17678.t1;
NC_088783.1_Calliphora_vicina_chromosome_4,_idCalVici1.1,_whole_genome_shotgun_sequence	AUGUSTUS	CDS	107575573	107575654	1	+	1	ID=g17678.t1.CDS4;Parent=g17678.t1;
NC_088783.1_Calliphora_vicina_chromosome_4,_idCalVici1.1,_whole_genome_shotgun_sequence	AUGUSTUS	exon	107575573	107575654	.	+	.	ID=g17678.t1.exon4;Parent=g17678.t1;
NC_088783.1_Calliphora_vicina_chromosome_4,_idCalVici1.1,_whole_genome_shotgun_sequence	AUGUSTUS	stop_codon	107575652	107575654	.	+	0	ID=g17678.t1.stop1;Parent=g17678.t1;
NC_088783.1_Calliphora_vicina_chromosome_4,_idCalVici1.1,_whole_genome_shotgun_sequence	AUGUSTUS	gene	107576119	107577834	.	-	.	ID=g17679;
NC_088783.1_Calliphora_vicina_chromosome_4,_idCalVici1.1,_whole_genome_shotgun_sequence	AUGUSTUS	mRNA	107576119	107577834	1	-	.	ID=g17679.t1;Parent=g17679;
NC_088783.1_Calliphora_vicina_chromosome_4,_idCalVici1.1,_whole_genome_shotgun_sequence	AUGUSTUS	stop_codon	107576119	107576121	.	-	0	ID=g17679.t1.stop1;Parent=g17679.t1;
NC_088783.1_Calliphora_vicina_chromosome_4,_idCalVici1.1,_whole_genome_shotgun_sequence	AUGUSTUS	CDS	107576119	107577834	1	-	0	ID=g17679.t1.CDS1;Parent=g17679.t1;
NC_088783.1_Calliphora_vicina_chromosome_4,_idCalVici1.1,_whole_genome_shotgun_sequence	AUGUSTUS	exon	107576119	107577834	.	-	.	ID=g17679.t1.exon1;Parent=g17679.t1;
NC_088783.1_Calliphora_vicina_chromosome_4,_idCalVici1.1,_whole_genome_shotgun_sequence	AUGUSTUS	start_codon	107577832	107577834	.	-	0	ID=g17679.t1.start1;Parent=g17679.t1;
NC_088783.1_Calliphora_vicina_chromosome_4,_idCalVici1.1,_whole_genome_shotgun_sequence	AUGUSTUS	gene	107578568	107579122	.	-	.	ID=g17680;
NC_088783.1_Calliphora_vicina_chromosome_4,_idCalVici1.1,_whole_genome_shotgun_sequence	AUGUSTUS	mRNA	107578568	107579122	1	-	.	ID=g17680.t1;Parent=g17680;
NC_088783.1_Calliphora_vicina_chromosome_4,_idCalVici1.1,_whole_genome_shotgun_sequence	AUGUSTUS	stop_codon	107578568	107578570	.	-	0	ID=g17680.t1.stop1;Parent=g17680.t1;
NC_088783.1_Calliphora_vicina_chromosome_4,_idCalVici1.1,_whole_genome_shotgun_sequence	AUGUSTUS	CDS	107578568	107578892	1	-	1	ID=g17680.t1.CDS1;Parent=g17680.t1;
NC_088783.1_Calliphora_vicina_chromosome_4,_idCalVici1.1,_whole_genome_shotgun_sequence	AUGUSTUS	exon	107578568	107578892	.	-	.	ID=g17680.t1.exon1;Parent=g17680.t1;
NC_088783.1_Calliphora_vicina_chromosome_4,_idCalVici1.1,_whole_genome_shotgun_sequence	AUGUSTUS	intron	107578893	107578958	1	-	.	ID=g17680.t1.intron1;Parent=g17680.t1;
NC_088783.1_Calliphora_vicina_chromosome_4,_idCalVici1.1,_whole_genome_shotgun_sequence	AUGUSTUS	CDS	107578959	107579122	1	-	0	ID=g17680.t1.CDS2;Parent=g17680.t1;
NC_088783.1_Calliphora_vicina_chromosome_4,_idCalVici1.1,_whole_genome_shotgun_sequence	AUGUSTUS	exon	107578959	107579122	.	-	.	ID=g17680.t1.exon2;Parent=g17680.t1;
NC_088783.1_Calliphora_vicina_chromosome_4,_idCalVici1.1,_whole_genome_shotgun_sequence	AUGUSTUS	start_codon	107579120	107579122	.	-	0	ID=g17680.t1.start1;Parent=g17680.t1;
NC_088783.1_Calliphora_vicina_chromosome_4,_idCalVici1.1,_whole_genome_shotgun_sequence	AUGUSTUS	gene	107580078	107588788	.	+	.	ID=g17681;
NC_088783.1_Calliphora_vicina_chromosome_4,_idCalVici1.1,_whole_genome_shotgun_sequence	AUGUSTUS	mRNA	107580078	107588788	1	+	.	ID=g17681.t1;Parent=g17681;
NC_088783.1_Calliphora_vicina_chromosome_4,_idCalVici1.1,_whole_genome_shotgun_sequence	AUGUSTUS	start_codon	107580078	107580080	.	+	0	ID=g17681.t1.start1;Parent=g17681.t1;
NC_088783.1_Calliphora_vicina_chromosome_4,_idCalVici1.1,_whole_genome_shotgun_sequence	AUGUSTUS	CDS	107580078	107580391	1	+	0	ID=g17681.t1.CDS1;Parent=g17681.t1;
NC_088783.1_Calliphora_vicina_chromosome_4,_idCalVici1.1,_whole_genome_shotgun_sequence	AUGUSTUS	exon	107580078	107580391	.	+	.	ID=g17681.t1.exon1;Parent=g17681.t1;
NC_088783.1_Calliphora_vicina_chromosome_4,_idCalVici1.1,_whole_genome_shotgun_sequence	AUGUSTUS	intron	107580392	107583348	1	+	.	ID=g17681.t1.intron1;Parent=g17681.t1;
NC_088783.1_Calliphora_vicina_chromosome_4,_idCalVici1.1,_whole_genome_shotgun_sequence	AUGUSTUS	CDS	107583349	107583521	1	+	1	ID=g17681.t1.CDS2;Parent=g17681.t1;
NC_088783.1_Calliphora_vicina_chromosome_4,_idCalVici1.1,_whole_genome_shotgun_sequence	AUGUSTUS	exon	107583349	107583521	.	+	.	ID=g17681.t1.exon2;Parent=g17681.t1;
NC_088783.1_Calliphora_vicina_chromosome_4,_idCalVici1.1,_whole_genome_shotgun_sequence	AUGUSTUS	intron	107583522	107584267	1	+	.	ID=g17681.t1.intron2;Parent=g17681.t1;
NC_088783.1_Calliphora_vicina_chromosome_4,_idCalVici1.1,_whole_genome_shotgun_sequence	AUGUSTUS	CDS	107584268	107584455	1	+	2	ID=g17681.t1.CDS3;Parent=g17681.t1;
NC_088783.1_Calliphora_vicina_chromosome_4,_idCalVici1.1,_whole_genome_shotgun_sequence	AUGUSTUS	exon	107584268	107584455	.	+	.	ID=g17681.t1.exon3;Parent=g17681.t1;
NC_088783.1_Calliphora_vicina_chromosome_4,_idCalVici1.1,_whole_genome_shotgun_sequence	AUGUSTUS	intron	107584456	107586072	1	+	.	ID=g17681.t1.intron3;Parent=g17681.t1;
NC_088783.1_Calliphora_vicina_chromosome_4,_idCalVici1.1,_whole_genome_shotgun_sequence	AUGUSTUS	CDS	107586073	107587042	1	+	0	ID=g17681.t1.CDS4;Parent=g17681.t1;
NC_088783.1_Calliphora_vicina_chromosome_4,_idCalVici1.1,_whole_genome_shotgun_sequence	AUGUSTUS	exon	107586073	107587042	.	+	.	ID=g17681.t1.exon4;Parent=g17681.t1;
NC_088783.1_Calliphora_vicina_chromosome_4,_idCalVici1.1,_whole_genome_shotgun_sequence	AUGUSTUS	intron	107587043	107587106	1	+	.	ID=g17681.t1.intron4;Parent=g17681.t1;
NC_088783.1_Calliphora_vicina_chromosome_4,_idCalVici1.1,_whole_genome_shotgun_sequence	AUGUSTUS	CDS	107587107	107587544	1	+	2	ID=g17681.t1.CDS5;Parent=g17681.t1;
NC_088783.1_Calliphora_vicina_chromosome_4,_idCalVici1.1,_whole_genome_shotgun_sequence	AUGUSTUS	exon	107587107	107587544	.	+	.	ID=g17681.t1.exon5;Parent=g17681.t1;
NC_088783.1_Calliphora_vicina_chromosome_4,_idCalVici1.1,_whole_genome_shotgun_sequence	AUGUSTUS	intron	107587545	107587757	1	+	.	ID=g17681.t1.intron5;Parent=g17681.t1;
NC_088783.1_Calliphora_vicina_chromosome_4,_idCalVici1.1,_whole_genome_shotgun_sequence	AUGUSTUS	CDS	107587758	107587886	1	+	2	ID=g17681.t1.CDS6;Parent=g17681.t1;
NC_088783.1_Calliphora_vicina_chromosome_4,_idCalVici1.1,_whole_genome_shotgun_sequence	AUGUSTUS	exon	107587758	107587886	.	+	.	ID=g17681.t1.exon6;Parent=g17681.t1;
NC_088783.1_Calliphora_vicina_chromosome_4,_idCalVici1.1,_whole_genome_shotgun_sequence	AUGUSTUS	intron	107587887	107587964	1	+	.	ID=g17681.t1.intron6;Parent=g17681.t1;
NC_088783.1_Calliphora_vicina_chromosome_4,_idCalVici1.1,_whole_genome_shotgun_sequence	AUGUSTUS	CDS	107587965	107588788	1	+	2	ID=g17681.t1.CDS7;Parent=g17681.t1;
NC_088783.1_Calliphora_vicina_chromosome_4,_idCalVici1.1,_whole_genome_shotgun_sequence	AUGUSTUS	exon	107587965	107588788	.	+	.	ID=g17681.t1.exon7;Parent=g17681.t1;
NC_088783.1_Calliphora_vicina_chromosome_4,_idCalVici1.1,_whole_genome_shotgun_sequence	AUGUSTUS	stop_codon	107588786	107588788	.	+	0	ID=g17681.t1.stop1;Parent=g17681.t1;
NC_088783.1_Calliphora_vicina_chromosome_4,_idCalVici1.1,_whole_genome_shotgun_sequence	AUGUSTUS	gene	107589291	107591149	.	-	.	ID=g17682;
NC_088783.1_Calliphora_vicina_chromosome_4,_idCalVici1.1,_whole_genome_shotgun_sequence	AUGUSTUS	mRNA	107589291	107591149	1	-	.	ID=g17682.t1;Parent=g17682;
NC_088783.1_Calliphora_vicina_chromosome_4,_idCalVici1.1,_whole_genome_shotgun_sequence	AUGUSTUS	stop_codon	107589291	107589293	.	-	0	ID=g17682.t1.stop1;Parent=g17682.t1;
NC_088783.1_Calliphora_vicina_chromosome_4,_idCalVici1.1,_whole_genome_shotgun_sequence	AUGUSTUS	CDS	107589291	107589399	1	-	1	ID=g17682.t1.CDS1;Parent=g17682.t1;
NC_088783.1_Calliphora_vicina_chromosome_4,_idCalVici1.1,_whole_genome_shotgun_sequence	AUGUSTUS	exon	107589291	107589399	.	-	.	ID=g17682.t1.exon1;Parent=g17682.t1;
NC_088783.1_Calliphora_vicina_chromosome_4,_idCalVici1.1,_whole_genome_shotgun_sequence	AUGUSTUS	intron	107589400	107590297	1	-	.	ID=g17682.t1.intron1;Parent=g17682.t1;
NC_088783.1_Calliphora_vicina_chromosome_4,_idCalVici1.1,_whole_genome_shotgun_sequence	AUGUSTUS	CDS	107590298	107591049	1	-	0	ID=g17682.t1.CDS2;Parent=g17682.t1;
NC_088783.1_Calliphora_vicina_chromosome_4,_idCalVici1.1,_whole_genome_shotgun_sequence	AUGUSTUS	exon	107590298	107591049	.	-	.	ID=g17682.t1.exon2;Parent=g17682.t1;
NC_088783.1_Calliphora_vicina_chromosome_4,_idCalVici1.1,_whole_genome_shotgun_sequence	AUGUSTUS	intron	107591050	107591131	1	-	.	ID=g17682.t1.intron2;Parent=g17682.t1;
NC_088783.1_Calliphora_vicina_chromosome_4,_idCalVici1.1,_whole_genome_shotgun_sequence	AUGUSTUS	CDS	107591132	107591149	1	-	0	ID=g17682.t1.CDS3;Parent=g17682.t1;
NC_088783.1_Calliphora_vicina_chromosome_4,_idCalVici1.1,_whole_genome_shotgun_sequence	AUGUSTUS	exon	107591132	107591149	.	-	.	ID=g17682.t1.exon3;Parent=g17682.t1;
NC_088783.1_Calliphora_vicina_chromosome_4,_idCalVici1.1,_whole_genome_shotgun_sequence	AUGUSTUS	start_codon	107591147	107591149	.	-	0	ID=g17682.t1.start1;Parent=g17682.t1;
NC_088783.1_Calliphora_vicina_chromosome_4,_idCalVici1.1,_whole_genome_shotgun_sequence	AUGUSTUS	gene	107611497	107619719	.	-	.	ID=g17683;
NC_088783.1_Calliphora_vicina_chromosome_4,_idCalVici1.1,_whole_genome_shotgun_sequence	AUGUSTUS	mRNA	107611497	107619719	1	-	.	ID=g17683.t1;Parent=g17683;
NC_088783.1_Calliphora_vicina_chromosome_4,_idCalVici1.1,_whole_genome_shotgun_sequence	AUGUSTUS	stop_codon	107611497	107611499	.	-	0	ID=g17683.t1.stop1;Parent=g17683.t1;
NC_088783.1_Calliphora_vicina_chromosome_4,_idCalVici1.1,_whole_genome_shotgun_sequence	AUGUSTUS	CDS	107611497	107613499	1	-	2	ID=g17683.t1.CDS1;Parent=g17683.t1;
NC_088783.1_Calliphora_vicina_chromosome_4,_idCalVici1.1,_whole_genome_shotgun_sequence	AUGUSTUS	exon	107611497	107613499	.	-	.	ID=g17683.t1.exon1;Parent=g17683.t1;
NC_088783.1_Calliphora_vicina_chromosome_4,_idCalVici1.1,_whole_genome_shotgun_sequence	AUGUSTUS	intron	107613500	107613559	1	-	.	ID=g17683.t1.intron1;Parent=g17683.t1;
NC_088783.1_Calliphora_vicina_chromosome_4,_idCalVici1.1,_whole_genome_shotgun_sequence	AUGUSTUS	CDS	107613560	107614293	1	-	1	ID=g17683.t1.CDS2;Parent=g17683.t1;
NC_088783.1_Calliphora_vicina_chromosome_4,_idCalVici1.1,_whole_genome_shotgun_sequence	AUGUSTUS	exon	107613560	107614293	.	-	.	ID=g17683.t1.exon2;Parent=g17683.t1;
NC_088783.1_Calliphora_vicina_chromosome_4,_idCalVici1.1,_whole_genome_shotgun_sequence	AUGUSTUS	intron	107614294	107614351	1	-	.	ID=g17683.t1.intron2;Parent=g17683.t1;
NC_088783.1_Calliphora_vicina_chromosome_4,_idCalVici1.1,_whole_genome_shotgun_sequence	AUGUSTUS	CDS	107614352	107616020	1	-	2	ID=g17683.t1.CDS3;Parent=g17683.t1;
NC_088783.1_Calliphora_vicina_chromosome_4,_idCalVici1.1,_whole_genome_shotgun_sequence	AUGUSTUS	exon	107614352	107616020	.	-	.	ID=g17683.t1.exon3;Parent=g17683.t1;
NC_088783.1_Calliphora_vicina_chromosome_4,_idCalVici1.1,_whole_genome_shotgun_sequence	AUGUSTUS	intron	107616021	107616106	1	-	.	ID=g17683.t1.intron3;Parent=g17683.t1;
NC_088783.1_Calliphora_vicina_chromosome_4,_idCalVici1.1,_whole_genome_shotgun_sequence	AUGUSTUS	CDS	107616107	107616226	1	-	2	ID=g17683.t1.CDS4;Parent=g17683.t1;
NC_088783.1_Calliphora_vicina_chromosome_4,_idCalVici1.1,_whole_genome_shotgun_sequence	AUGUSTUS	exon	107616107	107616226	.	-	.	ID=g17683.t1.exon4;Parent=g17683.t1;
NC_088783.1_Calliphora_vicina_chromosome_4,_idCalVici1.1,_whole_genome_shotgun_sequence	AUGUSTUS	intron	107616227	107616310	1	-	.	ID=g17683.t1.intron4;Parent=g17683.t1;
NC_088783.1_Calliphora_vicina_chromosome_4,_idCalVici1.1,_whole_genome_shotgun_sequence	AUGUSTUS	CDS	107616311	107619428	1	-	0	ID=g17683.t1.CDS5;Parent=g17683.t1;
NC_088783.1_Calliphora_vicina_chromosome_4,_idCalVici1.1,_whole_genome_shotgun_sequence	AUGUSTUS	exon	107616311	107619428	.	-	.	ID=g17683.t1.exon5;Parent=g17683.t1;
NC_088783.1_Calliphora_vicina_chromosome_4,_idCalVici1.1,_whole_genome_shotgun_sequence	AUGUSTUS	intron	107619429	107619695	1	-	.	ID=g17683.t1.intron5;Parent=g17683.t1;
NC_088783.1_Calliphora_vicina_chromosome_4,_idCalVici1.1,_whole_genome_shotgun_sequence	AUGUSTUS	CDS	107619696	107619719	1	-	0	ID=g17683.t1.CDS6;Parent=g17683.t1;
NC_088783.1_Calliphora_vicina_chromosome_4,_idCalVici1.1,_whole_genome_shotgun_sequence	AUGUSTUS	exon	107619696	107619719	.	-	.	ID=g17683.t1.exon6;Parent=g17683.t1;
NC_088783.1_Calliphora_vicina_chromosome_4,_idCalVici1.1,_whole_genome_shotgun_sequence	AUGUSTUS	start_codon	107619717	107619719	.	-	0	ID=g17683.t1.start1;Parent=g17683.t1;
NC_088783.1_Calliphora_vicina_chromosome_4,_idCalVici1.1,_whole_genome_shotgun_sequence	AUGUSTUS	gene	107659043	107661151	.	+	.	ID=g17684;
NC_088783.1_Calliphora_vicina_chromosome_4,_idCalVici1.1,_whole_genome_shotgun_sequence	AUGUSTUS	mRNA	107659043	107661151	0.46	+	.	ID=g17684.t1;Parent=g17684;
NC_088783.1_Calliphora_vicina_chromosome_4,_idCalVici1.1,_whole_genome_shotgun_sequence	AUGUSTUS	start_codon	107659043	107659045	.	+	0	ID=g17684.t1.start1;Parent=g17684.t1;
NC_088783.1_Calliphora_vicina_chromosome_4,_idCalVici1.1,_whole_genome_shotgun_sequence	AUGUSTUS	CDS	107659043	107659115	0.96	+	0	ID=g17684.t1.CDS1;Parent=g17684.t1;
NC_088783.1_Calliphora_vicina_chromosome_4,_idCalVici1.1,_whole_genome_shotgun_sequence	AUGUSTUS	exon	107659043	107659115	.	+	.	ID=g17684.t1.exon1;Parent=g17684.t1;
NC_088783.1_Calliphora_vicina_chromosome_4,_idCalVici1.1,_whole_genome_shotgun_sequence	AUGUSTUS	intron	107659116	107660315	0.46	+	.	ID=g17684.t1.intron1;Parent=g17684.t1;
NC_088783.1_Calliphora_vicina_chromosome_4,_idCalVici1.1,_whole_genome_shotgun_sequence	AUGUSTUS	CDS	107660316	107661151	0.46	+	2	ID=g17684.t1.CDS2;Parent=g17684.t1;
NC_088783.1_Calliphora_vicina_chromosome_4,_idCalVici1.1,_whole_genome_shotgun_sequence	AUGUSTUS	exon	107660316	107661151	.	+	.	ID=g17684.t1.exon2;Parent=g17684.t1;
NC_088783.1_Calliphora_vicina_chromosome_4,_idCalVici1.1,_whole_genome_shotgun_sequence	AUGUSTUS	stop_codon	107661149	107661151	.	+	0	ID=g17684.t1.stop1;Parent=g17684.t1;
NC_088783.1_Calliphora_vicina_chromosome_4,_idCalVici1.1,_whole_genome_shotgun_sequence	AUGUSTUS	gene	107723153	107723489	.	+	.	ID=g17685;
NC_088783.1_Calliphora_vicina_chromosome_4,_idCalVici1.1,_whole_genome_shotgun_sequence	AUGUSTUS	mRNA	107723153	107723489	1	+	.	ID=g17685.t1;Parent=g17685;
NC_088783.1_Calliphora_vicina_chromosome_4,_idCalVici1.1,_whole_genome_shotgun_sequence	AUGUSTUS	start_codon	107723153	107723155	.	+	0	ID=g17685.t1.start1;Parent=g17685.t1;
NC_088783.1_Calliphora_vicina_chromosome_4,_idCalVici1.1,_whole_genome_shotgun_sequence	AUGUSTUS	CDS	107723153	107723231	1	+	0	ID=g17685.t1.CDS1;Parent=g17685.t1;
NC_088783.1_Calliphora_vicina_chromosome_4,_idCalVici1.1,_whole_genome_shotgun_sequence	AUGUSTUS	exon	107723153	107723231	.	+	.	ID=g17685.t1.exon1;Parent=g17685.t1;
NC_088783.1_Calliphora_vicina_chromosome_4,_idCalVici1.1,_whole_genome_shotgun_sequence	AUGUSTUS	intron	107723232	107723298	1	+	.	ID=g17685.t1.intron1;Parent=g17685.t1;
NC_088783.1_Calliphora_vicina_chromosome_4,_idCalVici1.1,_whole_genome_shotgun_sequence	AUGUSTUS	CDS	107723299	107723489	1	+	2	ID=g17685.t1.CDS2;Parent=g17685.t1;
NC_088783.1_Calliphora_vicina_chromosome_4,_idCalVici1.1,_whole_genome_shotgun_sequence	AUGUSTUS	exon	107723299	107723489	.	+	.	ID=g17685.t1.exon2;Parent=g17685.t1;
NC_088783.1_Calliphora_vicina_chromosome_4,_idCalVici1.1,_whole_genome_shotgun_sequence	AUGUSTUS	stop_codon	107723487	107723489	.	+	0	ID=g17685.t1.stop1;Parent=g17685.t1;
NC_088783.1_Calliphora_vicina_chromosome_4,_idCalVici1.1,_whole_genome_shotgun_sequence	AUGUSTUS	gene	107725742	107726118	.	+	.	ID=g17686;
NC_088783.1_Calliphora_vicina_chromosome_4,_idCalVici1.1,_whole_genome_shotgun_sequence	AUGUSTUS	mRNA	107725742	107726118	1	+	.	ID=g17686.t1;Parent=g17686;
NC_088783.1_Calliphora_vicina_chromosome_4,_idCalVici1.1,_whole_genome_shotgun_sequence	AUGUSTUS	start_codon	107725742	107725744	.	+	0	ID=g17686.t1.start1;Parent=g17686.t1;
NC_088783.1_Calliphora_vicina_chromosome_4,_idCalVici1.1,_whole_genome_shotgun_sequence	AUGUSTUS	CDS	107725742	107725820	1	+	0	ID=g17686.t1.CDS1;Parent=g17686.t1;
NC_088783.1_Calliphora_vicina_chromosome_4,_idCalVici1.1,_whole_genome_shotgun_sequence	AUGUSTUS	exon	107725742	107725820	.	+	.	ID=g17686.t1.exon1;Parent=g17686.t1;
NC_088783.1_Calliphora_vicina_chromosome_4,_idCalVici1.1,_whole_genome_shotgun_sequence	AUGUSTUS	intron	107725821	107725921	1	+	.	ID=g17686.t1.intron1;Parent=g17686.t1;
NC_088783.1_Calliphora_vicina_chromosome_4,_idCalVici1.1,_whole_genome_shotgun_sequence	AUGUSTUS	CDS	107725922	107726118	1	+	2	ID=g17686.t1.CDS2;Parent=g17686.t1;
NC_088783.1_Calliphora_vicina_chromosome_4,_idCalVici1.1,_whole_genome_shotgun_sequence	AUGUSTUS	exon	107725922	107726118	.	+	.	ID=g17686.t1.exon2;Parent=g17686.t1;
NC_088783.1_Calliphora_vicina_chromosome_4,_idCalVici1.1,_whole_genome_shotgun_sequence	AUGUSTUS	stop_codon	107726116	107726118	.	+	0	ID=g17686.t1.stop1;Parent=g17686.t1;
NC_088783.1_Calliphora_vicina_chromosome_4,_idCalVici1.1,_whole_genome_shotgun_sequence	AUGUSTUS	gene	107729565	107730497	.	-	.	ID=g17687;
NC_088783.1_Calliphora_vicina_chromosome_4,_idCalVici1.1,_whole_genome_shotgun_sequence	AUGUSTUS	mRNA	107729565	107730497	1	-	.	ID=g17687.t1;Parent=g17687;
NC_088783.1_Calliphora_vicina_chromosome_4,_idCalVici1.1,_whole_genome_shotgun_sequence	AUGUSTUS	stop_codon	107729565	107729567	.	-	0	ID=g17687.t1.stop1;Parent=g17687.t1;
NC_088783.1_Calliphora_vicina_chromosome_4,_idCalVici1.1,_whole_genome_shotgun_sequence	AUGUSTUS	CDS	107729565	107730497	1	-	0	ID=g17687.t1.CDS1;Parent=g17687.t1;
NC_088783.1_Calliphora_vicina_chromosome_4,_idCalVici1.1,_whole_genome_shotgun_sequence	AUGUSTUS	exon	107729565	107730497	.	-	.	ID=g17687.t1.exon1;Parent=g17687.t1;
NC_088783.1_Calliphora_vicina_chromosome_4,_idCalVici1.1,_whole_genome_shotgun_sequence	AUGUSTUS	start_codon	107730495	107730497	.	-	0	ID=g17687.t1.start1;Parent=g17687.t1;
NC_088783.1_Calliphora_vicina_chromosome_4,_idCalVici1.1,_whole_genome_shotgun_sequence	AUGUSTUS	gene	107750140	107750741	.	-	.	ID=g17688;
NC_088783.1_Calliphora_vicina_chromosome_4,_idCalVici1.1,_whole_genome_shotgun_sequence	AUGUSTUS	mRNA	107750140	107750741	1	-	.	ID=g17688.t1;Parent=g17688;
NC_088783.1_Calliphora_vicina_chromosome_4,_idCalVici1.1,_whole_genome_shotgun_sequence	AUGUSTUS	stop_codon	107750140	107750142	.	-	0	ID=g17688.t1.stop1;Parent=g17688.t1;
NC_088783.1_Calliphora_vicina_chromosome_4,_idCalVici1.1,_whole_genome_shotgun_sequence	AUGUSTUS	CDS	107750140	107750508	1	-	0	ID=g17688.t1.CDS1;Parent=g17688.t1;
NC_088783.1_Calliphora_vicina_chromosome_4,_idCalVici1.1,_whole_genome_shotgun_sequence	AUGUSTUS	exon	107750140	107750508	.	-	.	ID=g17688.t1.exon1;Parent=g17688.t1;
NC_088783.1_Calliphora_vicina_chromosome_4,_idCalVici1.1,_whole_genome_shotgun_sequence	AUGUSTUS	intron	107750509	107750560	1	-	.	ID=g17688.t1.intron1;Parent=g17688.t1;
NC_088783.1_Calliphora_vicina_chromosome_4,_idCalVici1.1,_whole_genome_shotgun_sequence	AUGUSTUS	CDS	107750561	107750634	1	-	2	ID=g17688.t1.CDS2;Parent=g17688.t1;
NC_088783.1_Calliphora_vicina_chromosome_4,_idCalVici1.1,_whole_genome_shotgun_sequence	AUGUSTUS	exon	107750561	107750634	.	-	.	ID=g17688.t1.exon2;Parent=g17688.t1;
NC_088783.1_Calliphora_vicina_chromosome_4,_idCalVici1.1,_whole_genome_shotgun_sequence	AUGUSTUS	intron	107750635	107750692	1	-	.	ID=g17688.t1.intron2;Parent=g17688.t1;
NC_088783.1_Calliphora_vicina_chromosome_4,_idCalVici1.1,_whole_genome_shotgun_sequence	AUGUSTUS	CDS	107750693	107750741	1	-	0	ID=g17688.t1.CDS3;Parent=g17688.t1;
NC_088783.1_Calliphora_vicina_chromosome_4,_idCalVici1.1,_whole_genome_shotgun_sequence	AUGUSTUS	exon	107750693	107750741	.	-	.	ID=g17688.t1.exon3;Parent=g17688.t1;
NC_088783.1_Calliphora_vicina_chromosome_4,_idCalVici1.1,_whole_genome_shotgun_sequence	AUGUSTUS	start_codon	107750739	107750741	.	-	0	ID=g17688.t1.start1;Parent=g17688.t1;
NC_088783.1_Calliphora_vicina_chromosome_4,_idCalVici1.1,_whole_genome_shotgun_sequence	AUGUSTUS	gene	107756139	107757209	.	-	.	ID=g17689;
NC_088783.1_Calliphora_vicina_chromosome_4,_idCalVici1.1,_whole_genome_shotgun_sequence	AUGUSTUS	mRNA	107756139	107757209	1	-	.	ID=g17689.t1;Parent=g17689;
NC_088783.1_Calliphora_vicina_chromosome_4,_idCalVici1.1,_whole_genome_shotgun_sequence	AUGUSTUS	stop_codon	107756139	107756141	.	-	0	ID=g17689.t1.stop1;Parent=g17689.t1;
NC_088783.1_Calliphora_vicina_chromosome_4,_idCalVici1.1,_whole_genome_shotgun_sequence	AUGUSTUS	CDS	107756139	107757209	1	-	0	ID=g17689.t1.CDS1;Parent=g17689.t1;
NC_088783.1_Calliphora_vicina_chromosome_4,_idCalVici1.1,_whole_genome_shotgun_sequence	AUGUSTUS	exon	107756139	107757209	.	-	.	ID=g17689.t1.exon1;Parent=g17689.t1;
NC_088783.1_Calliphora_vicina_chromosome_4,_idCalVici1.1,_whole_genome_shotgun_sequence	AUGUSTUS	start_codon	107757207	107757209	.	-	0	ID=g17689.t1.start1;Parent=g17689.t1;
NC_088783.1_Calliphora_vicina_chromosome_4,_idCalVici1.1,_whole_genome_shotgun_sequence	AUGUSTUS	gene	107807672	107809273	.	+	.	ID=g17690;
NC_088783.1_Calliphora_vicina_chromosome_4,_idCalVici1.1,_whole_genome_shotgun_sequence	AUGUSTUS	mRNA	107807672	107809273	1	+	.	ID=g17690.t1;Parent=g17690;
NC_088783.1_Calliphora_vicina_chromosome_4,_idCalVici1.1,_whole_genome_shotgun_sequence	AUGUSTUS	start_codon	107807672	107807674	.	+	0	ID=g17690.t1.start1;Parent=g17690.t1;
NC_088783.1_Calliphora_vicina_chromosome_4,_idCalVici1.1,_whole_genome_shotgun_sequence	AUGUSTUS	CDS	107807672	107807801	1	+	0	ID=g17690.t1.CDS1;Parent=g17690.t1;
NC_088783.1_Calliphora_vicina_chromosome_4,_idCalVici1.1,_whole_genome_shotgun_sequence	AUGUSTUS	exon	107807672	107807801	.	+	.	ID=g17690.t1.exon1;Parent=g17690.t1;
NC_088783.1_Calliphora_vicina_chromosome_4,_idCalVici1.1,_whole_genome_shotgun_sequence	AUGUSTUS	intron	107807802	107807900	1	+	.	ID=g17690.t1.intron1;Parent=g17690.t1;
NC_088783.1_Calliphora_vicina_chromosome_4,_idCalVici1.1,_whole_genome_shotgun_sequence	AUGUSTUS	CDS	107807901	107809273	1	+	2	ID=g17690.t1.CDS2;Parent=g17690.t1;
NC_088783.1_Calliphora_vicina_chromosome_4,_idCalVici1.1,_whole_genome_shotgun_sequence	AUGUSTUS	exon	107807901	107809273	.	+	.	ID=g17690.t1.exon2;Parent=g17690.t1;
NC_088783.1_Calliphora_vicina_chromosome_4,_idCalVici1.1,_whole_genome_shotgun_sequence	AUGUSTUS	stop_codon	107809271	107809273	.	+	0	ID=g17690.t1.stop1;Parent=g17690.t1;
NC_088783.1_Calliphora_vicina_chromosome_4,_idCalVici1.1,_whole_genome_shotgun_sequence	AUGUSTUS	gene	107821028	107822633	.	+	.	ID=g17691;
NC_088783.1_Calliphora_vicina_chromosome_4,_idCalVici1.1,_whole_genome_shotgun_sequence	AUGUSTUS	mRNA	107821028	107822633	1	+	.	ID=g17691.t1;Parent=g17691;
NC_088783.1_Calliphora_vicina_chromosome_4,_idCalVici1.1,_whole_genome_shotgun_sequence	AUGUSTUS	start_codon	107821028	107821030	.	+	0	ID=g17691.t1.start1;Parent=g17691.t1;
NC_088783.1_Calliphora_vicina_chromosome_4,_idCalVici1.1,_whole_genome_shotgun_sequence	AUGUSTUS	CDS	107821028	107821157	1	+	0	ID=g17691.t1.CDS1;Parent=g17691.t1;
NC_088783.1_Calliphora_vicina_chromosome_4,_idCalVici1.1,_whole_genome_shotgun_sequence	AUGUSTUS	exon	107821028	107821157	.	+	.	ID=g17691.t1.exon1;Parent=g17691.t1;
NC_088783.1_Calliphora_vicina_chromosome_4,_idCalVici1.1,_whole_genome_shotgun_sequence	AUGUSTUS	intron	107821158	107821260	1	+	.	ID=g17691.t1.intron1;Parent=g17691.t1;
NC_088783.1_Calliphora_vicina_chromosome_4,_idCalVici1.1,_whole_genome_shotgun_sequence	AUGUSTUS	CDS	107821261	107822633	1	+	2	ID=g17691.t1.CDS2;Parent=g17691.t1;
NC_088783.1_Calliphora_vicina_chromosome_4,_idCalVici1.1,_whole_genome_shotgun_sequence	AUGUSTUS	exon	107821261	107822633	.	+	.	ID=g17691.t1.exon2;Parent=g17691.t1;
NC_088783.1_Calliphora_vicina_chromosome_4,_idCalVici1.1,_whole_genome_shotgun_sequence	AUGUSTUS	stop_codon	107822631	107822633	.	+	0	ID=g17691.t1.stop1;Parent=g17691.t1;
NC_088783.1_Calliphora_vicina_chromosome_4,_idCalVici1.1,_whole_genome_shotgun_sequence	AUGUSTUS	gene	107833649	107835079	.	+	.	ID=g17692;
NC_088783.1_Calliphora_vicina_chromosome_4,_idCalVici1.1,_whole_genome_shotgun_sequence	AUGUSTUS	mRNA	107833649	107835079	1	+	.	ID=g17692.t1;Parent=g17692;
NC_088783.1_Calliphora_vicina_chromosome_4,_idCalVici1.1,_whole_genome_shotgun_sequence	AUGUSTUS	start_codon	107833649	107833651	.	+	0	ID=g17692.t1.start1;Parent=g17692.t1;
NC_088783.1_Calliphora_vicina_chromosome_4,_idCalVici1.1,_whole_genome_shotgun_sequence	AUGUSTUS	CDS	107833649	107835079	1	+	0	ID=g17692.t1.CDS1;Parent=g17692.t1;
NC_088783.1_Calliphora_vicina_chromosome_4,_idCalVici1.1,_whole_genome_shotgun_sequence	AUGUSTUS	exon	107833649	107835079	.	+	.	ID=g17692.t1.exon1;Parent=g17692.t1;
NC_088783.1_Calliphora_vicina_chromosome_4,_idCalVici1.1,_whole_genome_shotgun_sequence	AUGUSTUS	stop_codon	107835077	107835079	.	+	0	ID=g17692.t1.stop1;Parent=g17692.t1;
NC_088783.1_Calliphora_vicina_chromosome_4,_idCalVici1.1,_whole_genome_shotgun_sequence	AUGUSTUS	gene	107869975	107871009	.	+	.	ID=g17693;
NC_088783.1_Calliphora_vicina_chromosome_4,_idCalVici1.1,_whole_genome_shotgun_sequence	AUGUSTUS	mRNA	107869975	107871009	1	+	.	ID=g17693.t1;Parent=g17693;
NC_088783.1_Calliphora_vicina_chromosome_4,_idCalVici1.1,_whole_genome_shotgun_sequence	AUGUSTUS	start_codon	107869975	107869977	.	+	0	ID=g17693.t1.start1;Parent=g17693.t1;
NC_088783.1_Calliphora_vicina_chromosome_4,_idCalVici1.1,_whole_genome_shotgun_sequence	AUGUSTUS	CDS	107869975	107870125	1	+	0	ID=g17693.t1.CDS1;Parent=g17693.t1;
NC_088783.1_Calliphora_vicina_chromosome_4,_idCalVici1.1,_whole_genome_shotgun_sequence	AUGUSTUS	exon	107869975	107870125	.	+	.	ID=g17693.t1.exon1;Parent=g17693.t1;
NC_088783.1_Calliphora_vicina_chromosome_4,_idCalVici1.1,_whole_genome_shotgun_sequence	AUGUSTUS	intron	107870126	107870236	1	+	.	ID=g17693.t1.intron1;Parent=g17693.t1;
NC_088783.1_Calliphora_vicina_chromosome_4,_idCalVici1.1,_whole_genome_shotgun_sequence	AUGUSTUS	CDS	107870237	107871009	1	+	2	ID=g17693.t1.CDS2;Parent=g17693.t1;
NC_088783.1_Calliphora_vicina_chromosome_4,_idCalVici1.1,_whole_genome_shotgun_sequence	AUGUSTUS	exon	107870237	107871009	.	+	.	ID=g17693.t1.exon2;Parent=g17693.t1;
NC_088783.1_Calliphora_vicina_chromosome_4,_idCalVici1.1,_whole_genome_shotgun_sequence	AUGUSTUS	stop_codon	107871007	107871009	.	+	0	ID=g17693.t1.stop1;Parent=g17693.t1;
NC_088783.1_Calliphora_vicina_chromosome_4,_idCalVici1.1,_whole_genome_shotgun_sequence	AUGUSTUS	gene	107876748	107909095	.	-	.	ID=g17694;
NC_088783.1_Calliphora_vicina_chromosome_4,_idCalVici1.1,_whole_genome_shotgun_sequence	AUGUSTUS	mRNA	107876748	107909095	0.75	-	.	ID=g17694.t1;Parent=g17694;
NC_088783.1_Calliphora_vicina_chromosome_4,_idCalVici1.1,_whole_genome_shotgun_sequence	AUGUSTUS	stop_codon	107876748	107876750	.	-	0	ID=g17694.t1.stop1;Parent=g17694.t1;
NC_088783.1_Calliphora_vicina_chromosome_4,_idCalVici1.1,_whole_genome_shotgun_sequence	AUGUSTUS	CDS	107876748	107878105	1	-	2	ID=g17694.t1.CDS1;Parent=g17694.t1;
NC_088783.1_Calliphora_vicina_chromosome_4,_idCalVici1.1,_whole_genome_shotgun_sequence	AUGUSTUS	exon	107876748	107878105	.	-	.	ID=g17694.t1.exon1;Parent=g17694.t1;
NC_088783.1_Calliphora_vicina_chromosome_4,_idCalVici1.1,_whole_genome_shotgun_sequence	AUGUSTUS	intron	107878106	107891222	1	-	.	ID=g17694.t1.intron1;Parent=g17694.t1;
NC_088783.1_Calliphora_vicina_chromosome_4,_idCalVici1.1,_whole_genome_shotgun_sequence	AUGUSTUS	CDS	107891223	107891457	0.8	-	0	ID=g17694.t1.CDS2;Parent=g17694.t1;
NC_088783.1_Calliphora_vicina_chromosome_4,_idCalVici1.1,_whole_genome_shotgun_sequence	AUGUSTUS	exon	107891223	107891457	.	-	.	ID=g17694.t1.exon2;Parent=g17694.t1;
NC_088783.1_Calliphora_vicina_chromosome_4,_idCalVici1.1,_whole_genome_shotgun_sequence	AUGUSTUS	intron	107891458	107904154	0.8	-	.	ID=g17694.t1.intron2;Parent=g17694.t1;
NC_088783.1_Calliphora_vicina_chromosome_4,_idCalVici1.1,_whole_genome_shotgun_sequence	AUGUSTUS	CDS	107904155	107905530	1	-	2	ID=g17694.t1.CDS3;Parent=g17694.t1;
NC_088783.1_Calliphora_vicina_chromosome_4,_idCalVici1.1,_whole_genome_shotgun_sequence	AUGUSTUS	exon	107904155	107905530	.	-	.	ID=g17694.t1.exon3;Parent=g17694.t1;
NC_088783.1_Calliphora_vicina_chromosome_4,_idCalVici1.1,_whole_genome_shotgun_sequence	AUGUSTUS	intron	107905531	107908932	0.99	-	.	ID=g17694.t1.intron3;Parent=g17694.t1;
NC_088783.1_Calliphora_vicina_chromosome_4,_idCalVici1.1,_whole_genome_shotgun_sequence	AUGUSTUS	CDS	107908933	107909095	0.94	-	0	ID=g17694.t1.CDS4;Parent=g17694.t1;
NC_088783.1_Calliphora_vicina_chromosome_4,_idCalVici1.1,_whole_genome_shotgun_sequence	AUGUSTUS	exon	107908933	107909095	.	-	.	ID=g17694.t1.exon4;Parent=g17694.t1;
NC_088783.1_Calliphora_vicina_chromosome_4,_idCalVici1.1,_whole_genome_shotgun_sequence	AUGUSTUS	start_codon	107909093	107909095	.	-	0	ID=g17694.t1.start1;Parent=g17694.t1;
NC_088783.1_Calliphora_vicina_chromosome_4,_idCalVici1.1,_whole_genome_shotgun_sequence	AUGUSTUS	gene	107971447	107972143	.	-	.	ID=g17695;
NC_088783.1_Calliphora_vicina_chromosome_4,_idCalVici1.1,_whole_genome_shotgun_sequence	AUGUSTUS	mRNA	107971447	107972143	1	-	.	ID=g17695.t1;Parent=g17695;
NC_088783.1_Calliphora_vicina_chromosome_4,_idCalVici1.1,_whole_genome_shotgun_sequence	AUGUSTUS	stop_codon	107971447	107971449	.	-	0	ID=g17695.t1.stop1;Parent=g17695.t1;
NC_088783.1_Calliphora_vicina_chromosome_4,_idCalVici1.1,_whole_genome_shotgun_sequence	AUGUSTUS	CDS	107971447	107971815	1	-	0	ID=g17695.t1.CDS1;Parent=g17695.t1;
NC_088783.1_Calliphora_vicina_chromosome_4,_idCalVici1.1,_whole_genome_shotgun_sequence	AUGUSTUS	exon	107971447	107971815	.	-	.	ID=g17695.t1.exon1;Parent=g17695.t1;
NC_088783.1_Calliphora_vicina_chromosome_4,_idCalVici1.1,_whole_genome_shotgun_sequence	AUGUSTUS	intron	107971816	107971896	1	-	.	ID=g17695.t1.intron1;Parent=g17695.t1;
NC_088783.1_Calliphora_vicina_chromosome_4,_idCalVici1.1,_whole_genome_shotgun_sequence	AUGUSTUS	CDS	107971897	107971973	1	-	2	ID=g17695.t1.CDS2;Parent=g17695.t1;
NC_088783.1_Calliphora_vicina_chromosome_4,_idCalVici1.1,_whole_genome_shotgun_sequence	AUGUSTUS	exon	107971897	107971973	.	-	.	ID=g17695.t1.exon2;Parent=g17695.t1;
NC_088783.1_Calliphora_vicina_chromosome_4,_idCalVici1.1,_whole_genome_shotgun_sequence	AUGUSTUS	intron	107971974	107972046	1	-	.	ID=g17695.t1.intron2;Parent=g17695.t1;
NC_088783.1_Calliphora_vicina_chromosome_4,_idCalVici1.1,_whole_genome_shotgun_sequence	AUGUSTUS	CDS	107972047	107972143	1	-	0	ID=g17695.t1.CDS3;Parent=g17695.t1;
NC_088783.1_Calliphora_vicina_chromosome_4,_idCalVici1.1,_whole_genome_shotgun_sequence	AUGUSTUS	exon	107972047	107972143	.	-	.	ID=g17695.t1.exon3;Parent=g17695.t1;
NC_088783.1_Calliphora_vicina_chromosome_4,_idCalVici1.1,_whole_genome_shotgun_sequence	AUGUSTUS	start_codon	107972141	107972143	.	-	0	ID=g17695.t1.start1;Parent=g17695.t1;
NC_088783.1_Calliphora_vicina_chromosome_4,_idCalVici1.1,_whole_genome_shotgun_sequence	AUGUSTUS	gene	107992000	108005458	.	+	.	ID=g17696;
NC_088783.1_Calliphora_vicina_chromosome_4,_idCalVici1.1,_whole_genome_shotgun_sequence	AUGUSTUS	mRNA	107992000	108005458	0.39	+	.	ID=g17696.t1;Parent=g17696;
NC_088783.1_Calliphora_vicina_chromosome_4,_idCalVici1.1,_whole_genome_shotgun_sequence	AUGUSTUS	start_codon	107992000	107992002	.	+	0	ID=g17696.t1.start1;Parent=g17696.t1;
NC_088783.1_Calliphora_vicina_chromosome_4,_idCalVici1.1,_whole_genome_shotgun_sequence	AUGUSTUS	CDS	107992000	107992048	0.39	+	0	ID=g17696.t1.CDS1;Parent=g17696.t1;
NC_088783.1_Calliphora_vicina_chromosome_4,_idCalVici1.1,_whole_genome_shotgun_sequence	AUGUSTUS	exon	107992000	107992048	.	+	.	ID=g17696.t1.exon1;Parent=g17696.t1;
NC_088783.1_Calliphora_vicina_chromosome_4,_idCalVici1.1,_whole_genome_shotgun_sequence	AUGUSTUS	intron	107992049	108004849	0.39	+	.	ID=g17696.t1.intron1;Parent=g17696.t1;
NC_088783.1_Calliphora_vicina_chromosome_4,_idCalVici1.1,_whole_genome_shotgun_sequence	AUGUSTUS	CDS	108004850	108004984	0.93	+	2	ID=g17696.t1.CDS2;Parent=g17696.t1;
NC_088783.1_Calliphora_vicina_chromosome_4,_idCalVici1.1,_whole_genome_shotgun_sequence	AUGUSTUS	exon	108004850	108004984	.	+	.	ID=g17696.t1.exon2;Parent=g17696.t1;
NC_088783.1_Calliphora_vicina_chromosome_4,_idCalVici1.1,_whole_genome_shotgun_sequence	AUGUSTUS	intron	108004985	108005231	1	+	.	ID=g17696.t1.intron2;Parent=g17696.t1;
NC_088783.1_Calliphora_vicina_chromosome_4,_idCalVici1.1,_whole_genome_shotgun_sequence	AUGUSTUS	CDS	108005232	108005458	1	+	2	ID=g17696.t1.CDS3;Parent=g17696.t1;
NC_088783.1_Calliphora_vicina_chromosome_4,_idCalVici1.1,_whole_genome_shotgun_sequence	AUGUSTUS	exon	108005232	108005458	.	+	.	ID=g17696.t1.exon3;Parent=g17696.t1;
NC_088783.1_Calliphora_vicina_chromosome_4,_idCalVici1.1,_whole_genome_shotgun_sequence	AUGUSTUS	stop_codon	108005456	108005458	.	+	0	ID=g17696.t1.stop1;Parent=g17696.t1;
NC_088783.1_Calliphora_vicina_chromosome_4,_idCalVici1.1,_whole_genome_shotgun_sequence	AUGUSTUS	gene	108063922	108064956	.	+	.	ID=g17697;
NC_088783.1_Calliphora_vicina_chromosome_4,_idCalVici1.1,_whole_genome_shotgun_sequence	AUGUSTUS	mRNA	108063922	108064956	1	+	.	ID=g17697.t1;Parent=g17697;
NC_088783.1_Calliphora_vicina_chromosome_4,_idCalVici1.1,_whole_genome_shotgun_sequence	AUGUSTUS	start_codon	108063922	108063924	.	+	0	ID=g17697.t1.start1;Parent=g17697.t1;
NC_088783.1_Calliphora_vicina_chromosome_4,_idCalVici1.1,_whole_genome_shotgun_sequence	AUGUSTUS	CDS	108063922	108064072	1	+	0	ID=g17697.t1.CDS1;Parent=g17697.t1;
NC_088783.1_Calliphora_vicina_chromosome_4,_idCalVici1.1,_whole_genome_shotgun_sequence	AUGUSTUS	exon	108063922	108064072	.	+	.	ID=g17697.t1.exon1;Parent=g17697.t1;
NC_088783.1_Calliphora_vicina_chromosome_4,_idCalVici1.1,_whole_genome_shotgun_sequence	AUGUSTUS	intron	108064073	108064183	1	+	.	ID=g17697.t1.intron1;Parent=g17697.t1;
NC_088783.1_Calliphora_vicina_chromosome_4,_idCalVici1.1,_whole_genome_shotgun_sequence	AUGUSTUS	CDS	108064184	108064956	1	+	2	ID=g17697.t1.CDS2;Parent=g17697.t1;
NC_088783.1_Calliphora_vicina_chromosome_4,_idCalVici1.1,_whole_genome_shotgun_sequence	AUGUSTUS	exon	108064184	108064956	.	+	.	ID=g17697.t1.exon2;Parent=g17697.t1;
NC_088783.1_Calliphora_vicina_chromosome_4,_idCalVici1.1,_whole_genome_shotgun_sequence	AUGUSTUS	stop_codon	108064954	108064956	.	+	0	ID=g17697.t1.stop1;Parent=g17697.t1;
NC_088783.1_Calliphora_vicina_chromosome_4,_idCalVici1.1,_whole_genome_shotgun_sequence	AUGUSTUS	gene	108067799	108076115	.	-	.	ID=g17698;
NC_088783.1_Calliphora_vicina_chromosome_4,_idCalVici1.1,_whole_genome_shotgun_sequence	AUGUSTUS	mRNA	108067799	108076115	1	-	.	ID=g17698.t1;Parent=g17698;
NC_088783.1_Calliphora_vicina_chromosome_4,_idCalVici1.1,_whole_genome_shotgun_sequence	AUGUSTUS	stop_codon	108067799	108067801	.	-	0	ID=g17698.t1.stop1;Parent=g17698.t1;
NC_088783.1_Calliphora_vicina_chromosome_4,_idCalVici1.1,_whole_genome_shotgun_sequence	AUGUSTUS	CDS	108067799	108069156	1	-	2	ID=g17698.t1.CDS1;Parent=g17698.t1;
NC_088783.1_Calliphora_vicina_chromosome_4,_idCalVici1.1,_whole_genome_shotgun_sequence	AUGUSTUS	exon	108067799	108069156	.	-	.	ID=g17698.t1.exon1;Parent=g17698.t1;
NC_088783.1_Calliphora_vicina_chromosome_4,_idCalVici1.1,_whole_genome_shotgun_sequence	AUGUSTUS	intron	108069157	108075880	1	-	.	ID=g17698.t1.intron1;Parent=g17698.t1;
NC_088783.1_Calliphora_vicina_chromosome_4,_idCalVici1.1,_whole_genome_shotgun_sequence	AUGUSTUS	CDS	108075881	108076115	1	-	0	ID=g17698.t1.CDS2;Parent=g17698.t1;
NC_088783.1_Calliphora_vicina_chromosome_4,_idCalVici1.1,_whole_genome_shotgun_sequence	AUGUSTUS	exon	108075881	108076115	.	-	.	ID=g17698.t1.exon2;Parent=g17698.t1;
NC_088783.1_Calliphora_vicina_chromosome_4,_idCalVici1.1,_whole_genome_shotgun_sequence	AUGUSTUS	start_codon	108076113	108076115	.	-	0	ID=g17698.t1.start1;Parent=g17698.t1;
NC_088783.1_Calliphora_vicina_chromosome_4,_idCalVici1.1,_whole_genome_shotgun_sequence	AUGUSTUS	gene	108092518	108097768	.	-	.	ID=g17699;
NC_088783.1_Calliphora_vicina_chromosome_4,_idCalVici1.1,_whole_genome_shotgun_sequence	AUGUSTUS	mRNA	108092518	108097768	1	-	.	ID=g17699.t1;Parent=g17699;
NC_088783.1_Calliphora_vicina_chromosome_4,_idCalVici1.1,_whole_genome_shotgun_sequence	AUGUSTUS	stop_codon	108092518	108092520	.	-	0	ID=g17699.t1.stop1;Parent=g17699.t1;
NC_088783.1_Calliphora_vicina_chromosome_4,_idCalVici1.1,_whole_genome_shotgun_sequence	AUGUSTUS	CDS	108092518	108092535	1	-	0	ID=g17699.t1.CDS1;Parent=g17699.t1;
NC_088783.1_Calliphora_vicina_chromosome_4,_idCalVici1.1,_whole_genome_shotgun_sequence	AUGUSTUS	exon	108092518	108092535	.	-	.	ID=g17699.t1.exon1;Parent=g17699.t1;
NC_088783.1_Calliphora_vicina_chromosome_4,_idCalVici1.1,_whole_genome_shotgun_sequence	AUGUSTUS	intron	108092536	108092593	1	-	.	ID=g17699.t1.intron1;Parent=g17699.t1;
NC_088783.1_Calliphora_vicina_chromosome_4,_idCalVici1.1,_whole_genome_shotgun_sequence	AUGUSTUS	CDS	108092594	108093969	1	-	2	ID=g17699.t1.CDS2;Parent=g17699.t1;
NC_088783.1_Calliphora_vicina_chromosome_4,_idCalVici1.1,_whole_genome_shotgun_sequence	AUGUSTUS	exon	108092594	108093969	.	-	.	ID=g17699.t1.exon2;Parent=g17699.t1;
NC_088783.1_Calliphora_vicina_chromosome_4,_idCalVici1.1,_whole_genome_shotgun_sequence	AUGUSTUS	intron	108093970	108097605	1	-	.	ID=g17699.t1.intron2;Parent=g17699.t1;
NC_088783.1_Calliphora_vicina_chromosome_4,_idCalVici1.1,_whole_genome_shotgun_sequence	AUGUSTUS	CDS	108097606	108097768	1	-	0	ID=g17699.t1.CDS3;Parent=g17699.t1;
NC_088783.1_Calliphora_vicina_chromosome_4,_idCalVici1.1,_whole_genome_shotgun_sequence	AUGUSTUS	exon	108097606	108097768	.	-	.	ID=g17699.t1.exon3;Parent=g17699.t1;
NC_088783.1_Calliphora_vicina_chromosome_4,_idCalVici1.1,_whole_genome_shotgun_sequence	AUGUSTUS	start_codon	108097766	108097768	.	-	0	ID=g17699.t1.start1;Parent=g17699.t1;
NC_088783.1_Calliphora_vicina_chromosome_4,_idCalVici1.1,_whole_genome_shotgun_sequence	AUGUSTUS	gene	108156381	108157078	.	-	.	ID=g17700;
NC_088783.1_Calliphora_vicina_chromosome_4,_idCalVici1.1,_whole_genome_shotgun_sequence	AUGUSTUS	mRNA	108156381	108157078	1	-	.	ID=g17700.t1;Parent=g17700;
NC_088783.1_Calliphora_vicina_chromosome_4,_idCalVici1.1,_whole_genome_shotgun_sequence	AUGUSTUS	stop_codon	108156381	108156383	.	-	0	ID=g17700.t1.stop1;Parent=g17700.t1;
NC_088783.1_Calliphora_vicina_chromosome_4,_idCalVici1.1,_whole_genome_shotgun_sequence	AUGUSTUS	CDS	108156381	108156749	1	-	0	ID=g17700.t1.CDS1;Parent=g17700.t1;
NC_088783.1_Calliphora_vicina_chromosome_4,_idCalVici1.1,_whole_genome_shotgun_sequence	AUGUSTUS	exon	108156381	108156749	.	-	.	ID=g17700.t1.exon1;Parent=g17700.t1;
NC_088783.1_Calliphora_vicina_chromosome_4,_idCalVici1.1,_whole_genome_shotgun_sequence	AUGUSTUS	intron	108156750	108156830	1	-	.	ID=g17700.t1.intron1;Parent=g17700.t1;
NC_088783.1_Calliphora_vicina_chromosome_4,_idCalVici1.1,_whole_genome_shotgun_sequence	AUGUSTUS	CDS	108156831	108156907	1	-	2	ID=g17700.t1.CDS2;Parent=g17700.t1;
NC_088783.1_Calliphora_vicina_chromosome_4,_idCalVici1.1,_whole_genome_shotgun_sequence	AUGUSTUS	exon	108156831	108156907	.	-	.	ID=g17700.t1.exon2;Parent=g17700.t1;
NC_088783.1_Calliphora_vicina_chromosome_4,_idCalVici1.1,_whole_genome_shotgun_sequence	AUGUSTUS	intron	108156908	108156981	1	-	.	ID=g17700.t1.intron2;Parent=g17700.t1;
NC_088783.1_Calliphora_vicina_chromosome_4,_idCalVici1.1,_whole_genome_shotgun_sequence	AUGUSTUS	CDS	108156982	108157078	1	-	0	ID=g17700.t1.CDS3;Parent=g17700.t1;
NC_088783.1_Calliphora_vicina_chromosome_4,_idCalVici1.1,_whole_genome_shotgun_sequence	AUGUSTUS	exon	108156982	108157078	.	-	.	ID=g17700.t1.exon3;Parent=g17700.t1;
NC_088783.1_Calliphora_vicina_chromosome_4,_idCalVici1.1,_whole_genome_shotgun_sequence	AUGUSTUS	start_codon	108157076	108157078	.	-	0	ID=g17700.t1.start1;Parent=g17700.t1;
NC_088783.1_Calliphora_vicina_chromosome_4,_idCalVici1.1,_whole_genome_shotgun_sequence	AUGUSTUS	gene	108212379	108213034	.	+	.	ID=g17701;
NC_088783.1_Calliphora_vicina_chromosome_4,_idCalVici1.1,_whole_genome_shotgun_sequence	AUGUSTUS	mRNA	108212379	108213034	1	+	.	ID=g17701.t1;Parent=g17701;
NC_088783.1_Calliphora_vicina_chromosome_4,_idCalVici1.1,_whole_genome_shotgun_sequence	AUGUSTUS	start_codon	108212379	108212381	.	+	0	ID=g17701.t1.start1;Parent=g17701.t1;
NC_088783.1_Calliphora_vicina_chromosome_4,_idCalVici1.1,_whole_genome_shotgun_sequence	AUGUSTUS	CDS	108212379	108212475	1	+	0	ID=g17701.t1.CDS1;Parent=g17701.t1;
NC_088783.1_Calliphora_vicina_chromosome_4,_idCalVici1.1,_whole_genome_shotgun_sequence	AUGUSTUS	exon	108212379	108212475	.	+	.	ID=g17701.t1.exon1;Parent=g17701.t1;
NC_088783.1_Calliphora_vicina_chromosome_4,_idCalVici1.1,_whole_genome_shotgun_sequence	AUGUSTUS	intron	108212476	108212529	1	+	.	ID=g17701.t1.intron1;Parent=g17701.t1;
NC_088783.1_Calliphora_vicina_chromosome_4,_idCalVici1.1,_whole_genome_shotgun_sequence	AUGUSTUS	CDS	108212530	108212603	1	+	2	ID=g17701.t1.CDS2;Parent=g17701.t1;
NC_088783.1_Calliphora_vicina_chromosome_4,_idCalVici1.1,_whole_genome_shotgun_sequence	AUGUSTUS	exon	108212530	108212603	.	+	.	ID=g17701.t1.exon2;Parent=g17701.t1;
NC_088783.1_Calliphora_vicina_chromosome_4,_idCalVici1.1,_whole_genome_shotgun_sequence	AUGUSTUS	intron	108212604	108212668	1	+	.	ID=g17701.t1.intron2;Parent=g17701.t1;
NC_088783.1_Calliphora_vicina_chromosome_4,_idCalVici1.1,_whole_genome_shotgun_sequence	AUGUSTUS	CDS	108212669	108213034	1	+	0	ID=g17701.t1.CDS3;Parent=g17701.t1;
NC_088783.1_Calliphora_vicina_chromosome_4,_idCalVici1.1,_whole_genome_shotgun_sequence	AUGUSTUS	exon	108212669	108213034	.	+	.	ID=g17701.t1.exon3;Parent=g17701.t1;
NC_088783.1_Calliphora_vicina_chromosome_4,_idCalVici1.1,_whole_genome_shotgun_sequence	AUGUSTUS	stop_codon	108213032	108213034	.	+	0	ID=g17701.t1.stop1;Parent=g17701.t1;
NC_088783.1_Calliphora_vicina_chromosome_4,_idCalVici1.1,_whole_genome_shotgun_sequence	AUGUSTUS	gene	108285494	108286957	.	+	.	ID=g17702;
NC_088783.1_Calliphora_vicina_chromosome_4,_idCalVici1.1,_whole_genome_shotgun_sequence	AUGUSTUS	mRNA	108285494	108286957	1	+	.	ID=g17702.t1;Parent=g17702;
NC_088783.1_Calliphora_vicina_chromosome_4,_idCalVici1.1,_whole_genome_shotgun_sequence	AUGUSTUS	start_codon	108285494	108285496	.	+	0	ID=g17702.t1.start1;Parent=g17702.t1;
NC_088783.1_Calliphora_vicina_chromosome_4,_idCalVici1.1,_whole_genome_shotgun_sequence	AUGUSTUS	CDS	108285494	108286957	1	+	0	ID=g17702.t1.CDS1;Parent=g17702.t1;
NC_088783.1_Calliphora_vicina_chromosome_4,_idCalVici1.1,_whole_genome_shotgun_sequence	AUGUSTUS	exon	108285494	108286957	.	+	.	ID=g17702.t1.exon1;Parent=g17702.t1;
NC_088783.1_Calliphora_vicina_chromosome_4,_idCalVici1.1,_whole_genome_shotgun_sequence	AUGUSTUS	stop_codon	108286955	108286957	.	+	0	ID=g17702.t1.stop1;Parent=g17702.t1;
NC_088783.1_Calliphora_vicina_chromosome_4,_idCalVici1.1,_whole_genome_shotgun_sequence	AUGUSTUS	gene	108290017	108290328	.	+	.	ID=g17703;
NC_088783.1_Calliphora_vicina_chromosome_4,_idCalVici1.1,_whole_genome_shotgun_sequence	AUGUSTUS	mRNA	108290017	108290328	1	+	.	ID=g17703.t1;Parent=g17703;
NC_088783.1_Calliphora_vicina_chromosome_4,_idCalVici1.1,_whole_genome_shotgun_sequence	AUGUSTUS	start_codon	108290017	108290019	.	+	0	ID=g17703.t1.start1;Parent=g17703.t1;
NC_088783.1_Calliphora_vicina_chromosome_4,_idCalVici1.1,_whole_genome_shotgun_sequence	AUGUSTUS	CDS	108290017	108290328	1	+	0	ID=g17703.t1.CDS1;Parent=g17703.t1;
NC_088783.1_Calliphora_vicina_chromosome_4,_idCalVici1.1,_whole_genome_shotgun_sequence	AUGUSTUS	exon	108290017	108290328	.	+	.	ID=g17703.t1.exon1;Parent=g17703.t1;
NC_088783.1_Calliphora_vicina_chromosome_4,_idCalVici1.1,_whole_genome_shotgun_sequence	AUGUSTUS	stop_codon	108290326	108290328	.	+	0	ID=g17703.t1.stop1;Parent=g17703.t1;
NC_088783.1_Calliphora_vicina_chromosome_4,_idCalVici1.1,_whole_genome_shotgun_sequence	AUGUSTUS	gene	108449355	108454273	.	+	.	ID=g17704;
NC_088783.1_Calliphora_vicina_chromosome_4,_idCalVici1.1,_whole_genome_shotgun_sequence	AUGUSTUS	mRNA	108449355	108454273	0.4	+	.	ID=g17704.t1;Parent=g17704;
NC_088783.1_Calliphora_vicina_chromosome_4,_idCalVici1.1,_whole_genome_shotgun_sequence	AUGUSTUS	start_codon	108449355	108449357	.	+	0	ID=g17704.t1.start1;Parent=g17704.t1;
NC_088783.1_Calliphora_vicina_chromosome_4,_idCalVici1.1,_whole_genome_shotgun_sequence	AUGUSTUS	CDS	108449355	108450006	0.9	+	0	ID=g17704.t1.CDS1;Parent=g17704.t1;
NC_088783.1_Calliphora_vicina_chromosome_4,_idCalVici1.1,_whole_genome_shotgun_sequence	AUGUSTUS	exon	108449355	108450006	.	+	.	ID=g17704.t1.exon1;Parent=g17704.t1;
NC_088783.1_Calliphora_vicina_chromosome_4,_idCalVici1.1,_whole_genome_shotgun_sequence	AUGUSTUS	intron	108450007	108453677	0.41	+	.	ID=g17704.t1.intron1;Parent=g17704.t1;
NC_088783.1_Calliphora_vicina_chromosome_4,_idCalVici1.1,_whole_genome_shotgun_sequence	AUGUSTUS	CDS	108453678	108454273	0.44	+	2	ID=g17704.t1.CDS2;Parent=g17704.t1;
NC_088783.1_Calliphora_vicina_chromosome_4,_idCalVici1.1,_whole_genome_shotgun_sequence	AUGUSTUS	exon	108453678	108454273	.	+	.	ID=g17704.t1.exon2;Parent=g17704.t1;
NC_088783.1_Calliphora_vicina_chromosome_4,_idCalVici1.1,_whole_genome_shotgun_sequence	AUGUSTUS	stop_codon	108454271	108454273	.	+	0	ID=g17704.t1.stop1;Parent=g17704.t1;
NC_088783.1_Calliphora_vicina_chromosome_4,_idCalVici1.1,_whole_genome_shotgun_sequence	AUGUSTUS	gene	108481474	108482132	.	-	.	ID=g17705;
NC_088783.1_Calliphora_vicina_chromosome_4,_idCalVici1.1,_whole_genome_shotgun_sequence	AUGUSTUS	mRNA	108481474	108482132	1	-	.	ID=g17705.t1;Parent=g17705;
NC_088783.1_Calliphora_vicina_chromosome_4,_idCalVici1.1,_whole_genome_shotgun_sequence	AUGUSTUS	stop_codon	108481474	108481476	.	-	0	ID=g17705.t1.stop1;Parent=g17705.t1;
NC_088783.1_Calliphora_vicina_chromosome_4,_idCalVici1.1,_whole_genome_shotgun_sequence	AUGUSTUS	CDS	108481474	108481842	1	-	0	ID=g17705.t1.CDS1;Parent=g17705.t1;
NC_088783.1_Calliphora_vicina_chromosome_4,_idCalVici1.1,_whole_genome_shotgun_sequence	AUGUSTUS	exon	108481474	108481842	.	-	.	ID=g17705.t1.exon1;Parent=g17705.t1;
NC_088783.1_Calliphora_vicina_chromosome_4,_idCalVici1.1,_whole_genome_shotgun_sequence	AUGUSTUS	intron	108481843	108481903	1	-	.	ID=g17705.t1.intron1;Parent=g17705.t1;
NC_088783.1_Calliphora_vicina_chromosome_4,_idCalVici1.1,_whole_genome_shotgun_sequence	AUGUSTUS	CDS	108481904	108481977	1	-	2	ID=g17705.t1.CDS2;Parent=g17705.t1;
NC_088783.1_Calliphora_vicina_chromosome_4,_idCalVici1.1,_whole_genome_shotgun_sequence	AUGUSTUS	exon	108481904	108481977	.	-	.	ID=g17705.t1.exon2;Parent=g17705.t1;
NC_088783.1_Calliphora_vicina_chromosome_4,_idCalVici1.1,_whole_genome_shotgun_sequence	AUGUSTUS	intron	108481978	108482035	1	-	.	ID=g17705.t1.intron2;Parent=g17705.t1;
NC_088783.1_Calliphora_vicina_chromosome_4,_idCalVici1.1,_whole_genome_shotgun_sequence	AUGUSTUS	CDS	108482036	108482132	1	-	0	ID=g17705.t1.CDS3;Parent=g17705.t1;
NC_088783.1_Calliphora_vicina_chromosome_4,_idCalVici1.1,_whole_genome_shotgun_sequence	AUGUSTUS	exon	108482036	108482132	.	-	.	ID=g17705.t1.exon3;Parent=g17705.t1;
NC_088783.1_Calliphora_vicina_chromosome_4,_idCalVici1.1,_whole_genome_shotgun_sequence	AUGUSTUS	start_codon	108482130	108482132	.	-	0	ID=g17705.t1.start1;Parent=g17705.t1;
NC_088783.1_Calliphora_vicina_chromosome_4,_idCalVici1.1,_whole_genome_shotgun_sequence	AUGUSTUS	gene	108847654	108853729	.	+	.	ID=g17706;
NC_088783.1_Calliphora_vicina_chromosome_4,_idCalVici1.1,_whole_genome_shotgun_sequence	AUGUSTUS	mRNA	108847654	108853729	1	+	.	ID=g17706.t1;Parent=g17706;
NC_088783.1_Calliphora_vicina_chromosome_4,_idCalVici1.1,_whole_genome_shotgun_sequence	AUGUSTUS	start_codon	108847654	108847656	.	+	0	ID=g17706.t1.start1;Parent=g17706.t1;
NC_088783.1_Calliphora_vicina_chromosome_4,_idCalVici1.1,_whole_genome_shotgun_sequence	AUGUSTUS	CDS	108847654	108847885	1	+	0	ID=g17706.t1.CDS1;Parent=g17706.t1;
NC_088783.1_Calliphora_vicina_chromosome_4,_idCalVici1.1,_whole_genome_shotgun_sequence	AUGUSTUS	exon	108847654	108847885	.	+	.	ID=g17706.t1.exon1;Parent=g17706.t1;
NC_088783.1_Calliphora_vicina_chromosome_4,_idCalVici1.1,_whole_genome_shotgun_sequence	AUGUSTUS	intron	108847886	108851984	1	+	.	ID=g17706.t1.intron1;Parent=g17706.t1;
NC_088783.1_Calliphora_vicina_chromosome_4,_idCalVici1.1,_whole_genome_shotgun_sequence	AUGUSTUS	CDS	108851985	108853428	1	+	2	ID=g17706.t1.CDS2;Parent=g17706.t1;
NC_088783.1_Calliphora_vicina_chromosome_4,_idCalVici1.1,_whole_genome_shotgun_sequence	AUGUSTUS	exon	108851985	108853428	.	+	.	ID=g17706.t1.exon2;Parent=g17706.t1;
NC_088783.1_Calliphora_vicina_chromosome_4,_idCalVici1.1,_whole_genome_shotgun_sequence	AUGUSTUS	intron	108853429	108853482	1	+	.	ID=g17706.t1.intron2;Parent=g17706.t1;
NC_088783.1_Calliphora_vicina_chromosome_4,_idCalVici1.1,_whole_genome_shotgun_sequence	AUGUSTUS	CDS	108853483	108853729	1	+	1	ID=g17706.t1.CDS3;Parent=g17706.t1;
NC_088783.1_Calliphora_vicina_chromosome_4,_idCalVici1.1,_whole_genome_shotgun_sequence	AUGUSTUS	exon	108853483	108853729	.	+	.	ID=g17706.t1.exon3;Parent=g17706.t1;
NC_088783.1_Calliphora_vicina_chromosome_4,_idCalVici1.1,_whole_genome_shotgun_sequence	AUGUSTUS	stop_codon	108853727	108853729	.	+	0	ID=g17706.t1.stop1;Parent=g17706.t1;
NC_088783.1_Calliphora_vicina_chromosome_4,_idCalVici1.1,_whole_genome_shotgun_sequence	AUGUSTUS	gene	108952157	108953027	.	+	.	ID=g17707;
NC_088783.1_Calliphora_vicina_chromosome_4,_idCalVici1.1,_whole_genome_shotgun_sequence	AUGUSTUS	mRNA	108952157	108953027	0.35	+	.	ID=g17707.t1;Parent=g17707;
NC_088783.1_Calliphora_vicina_chromosome_4,_idCalVici1.1,_whole_genome_shotgun_sequence	AUGUSTUS	start_codon	108952157	108952159	.	+	0	ID=g17707.t1.start1;Parent=g17707.t1;
NC_088783.1_Calliphora_vicina_chromosome_4,_idCalVici1.1,_whole_genome_shotgun_sequence	AUGUSTUS	CDS	108952157	108952335	1	+	0	ID=g17707.t1.CDS1;Parent=g17707.t1;
NC_088783.1_Calliphora_vicina_chromosome_4,_idCalVici1.1,_whole_genome_shotgun_sequence	AUGUSTUS	exon	108952157	108952335	.	+	.	ID=g17707.t1.exon1;Parent=g17707.t1;
NC_088783.1_Calliphora_vicina_chromosome_4,_idCalVici1.1,_whole_genome_shotgun_sequence	AUGUSTUS	intron	108952336	108952963	0.35	+	.	ID=g17707.t1.intron1;Parent=g17707.t1;
NC_088783.1_Calliphora_vicina_chromosome_4,_idCalVici1.1,_whole_genome_shotgun_sequence	AUGUSTUS	CDS	108952964	108953027	0.35	+	1	ID=g17707.t1.CDS2;Parent=g17707.t1;
NC_088783.1_Calliphora_vicina_chromosome_4,_idCalVici1.1,_whole_genome_shotgun_sequence	AUGUSTUS	exon	108952964	108953027	.	+	.	ID=g17707.t1.exon2;Parent=g17707.t1;
NC_088783.1_Calliphora_vicina_chromosome_4,_idCalVici1.1,_whole_genome_shotgun_sequence	AUGUSTUS	stop_codon	108953025	108953027	.	+	0	ID=g17707.t1.stop1;Parent=g17707.t1;
NC_088783.1_Calliphora_vicina_chromosome_4,_idCalVici1.1,_whole_genome_shotgun_sequence	AUGUSTUS	gene	108974097	108985798	.	+	.	ID=g17708;
NC_088783.1_Calliphora_vicina_chromosome_4,_idCalVici1.1,_whole_genome_shotgun_sequence	AUGUSTUS	mRNA	108974097	108985798	0.98	+	.	ID=g17708.t1;Parent=g17708;
NC_088783.1_Calliphora_vicina_chromosome_4,_idCalVici1.1,_whole_genome_shotgun_sequence	AUGUSTUS	start_codon	108974097	108974099	.	+	0	ID=g17708.t1.start1;Parent=g17708.t1;
NC_088783.1_Calliphora_vicina_chromosome_4,_idCalVici1.1,_whole_genome_shotgun_sequence	AUGUSTUS	CDS	108974097	108974482	1	+	0	ID=g17708.t1.CDS1;Parent=g17708.t1;
NC_088783.1_Calliphora_vicina_chromosome_4,_idCalVici1.1,_whole_genome_shotgun_sequence	AUGUSTUS	exon	108974097	108974482	.	+	.	ID=g17708.t1.exon1;Parent=g17708.t1;
NC_088783.1_Calliphora_vicina_chromosome_4,_idCalVici1.1,_whole_genome_shotgun_sequence	AUGUSTUS	intron	108974483	108977837	1	+	.	ID=g17708.t1.intron1;Parent=g17708.t1;
NC_088783.1_Calliphora_vicina_chromosome_4,_idCalVici1.1,_whole_genome_shotgun_sequence	AUGUSTUS	CDS	108977838	108978035	1	+	1	ID=g17708.t1.CDS2;Parent=g17708.t1;
NC_088783.1_Calliphora_vicina_chromosome_4,_idCalVici1.1,_whole_genome_shotgun_sequence	AUGUSTUS	exon	108977838	108978035	.	+	.	ID=g17708.t1.exon2;Parent=g17708.t1;
NC_088783.1_Calliphora_vicina_chromosome_4,_idCalVici1.1,_whole_genome_shotgun_sequence	AUGUSTUS	intron	108978036	108979040	1	+	.	ID=g17708.t1.intron2;Parent=g17708.t1;
NC_088783.1_Calliphora_vicina_chromosome_4,_idCalVici1.1,_whole_genome_shotgun_sequence	AUGUSTUS	CDS	108979041	108979161	1	+	1	ID=g17708.t1.CDS3;Parent=g17708.t1;
NC_088783.1_Calliphora_vicina_chromosome_4,_idCalVici1.1,_whole_genome_shotgun_sequence	AUGUSTUS	exon	108979041	108979161	.	+	.	ID=g17708.t1.exon3;Parent=g17708.t1;
NC_088783.1_Calliphora_vicina_chromosome_4,_idCalVici1.1,_whole_genome_shotgun_sequence	AUGUSTUS	intron	108979162	108982946	1	+	.	ID=g17708.t1.intron3;Parent=g17708.t1;
NC_088783.1_Calliphora_vicina_chromosome_4,_idCalVici1.1,_whole_genome_shotgun_sequence	AUGUSTUS	CDS	108982947	108983094	1	+	0	ID=g17708.t1.CDS4;Parent=g17708.t1;
NC_088783.1_Calliphora_vicina_chromosome_4,_idCalVici1.1,_whole_genome_shotgun_sequence	AUGUSTUS	exon	108982947	108983094	.	+	.	ID=g17708.t1.exon4;Parent=g17708.t1;
NC_088783.1_Calliphora_vicina_chromosome_4,_idCalVici1.1,_whole_genome_shotgun_sequence	AUGUSTUS	intron	108983095	108984460	1	+	.	ID=g17708.t1.intron4;Parent=g17708.t1;
NC_088783.1_Calliphora_vicina_chromosome_4,_idCalVici1.1,_whole_genome_shotgun_sequence	AUGUSTUS	CDS	108984461	108984963	1	+	2	ID=g17708.t1.CDS5;Parent=g17708.t1;
NC_088783.1_Calliphora_vicina_chromosome_4,_idCalVici1.1,_whole_genome_shotgun_sequence	AUGUSTUS	exon	108984461	108984963	.	+	.	ID=g17708.t1.exon5;Parent=g17708.t1;
NC_088783.1_Calliphora_vicina_chromosome_4,_idCalVici1.1,_whole_genome_shotgun_sequence	AUGUSTUS	intron	108984964	108985591	1	+	.	ID=g17708.t1.intron5;Parent=g17708.t1;
NC_088783.1_Calliphora_vicina_chromosome_4,_idCalVici1.1,_whole_genome_shotgun_sequence	AUGUSTUS	CDS	108985592	108985798	0.98	+	0	ID=g17708.t1.CDS6;Parent=g17708.t1;
NC_088783.1_Calliphora_vicina_chromosome_4,_idCalVici1.1,_whole_genome_shotgun_sequence	AUGUSTUS	exon	108985592	108985798	.	+	.	ID=g17708.t1.exon6;Parent=g17708.t1;
NC_088783.1_Calliphora_vicina_chromosome_4,_idCalVici1.1,_whole_genome_shotgun_sequence	AUGUSTUS	stop_codon	108985796	108985798	.	+	0	ID=g17708.t1.stop1;Parent=g17708.t1;
NC_088783.1_Calliphora_vicina_chromosome_4,_idCalVici1.1,_whole_genome_shotgun_sequence	AUGUSTUS	gene	109008667	109018064	.	+	.	ID=g17709;
NC_088783.1_Calliphora_vicina_chromosome_4,_idCalVici1.1,_whole_genome_shotgun_sequence	AUGUSTUS	mRNA	109008667	109018064	0.76	+	.	ID=g17709.t1;Parent=g17709;
NC_088783.1_Calliphora_vicina_chromosome_4,_idCalVici1.1,_whole_genome_shotgun_sequence	AUGUSTUS	start_codon	109008667	109008669	.	+	0	ID=g17709.t1.start1;Parent=g17709.t1;
NC_088783.1_Calliphora_vicina_chromosome_4,_idCalVici1.1,_whole_genome_shotgun_sequence	AUGUSTUS	CDS	109008667	109008750	0.86	+	0	ID=g17709.t1.CDS1;Parent=g17709.t1;
NC_088783.1_Calliphora_vicina_chromosome_4,_idCalVici1.1,_whole_genome_shotgun_sequence	AUGUSTUS	exon	109008667	109008750	.	+	.	ID=g17709.t1.exon1;Parent=g17709.t1;
NC_088783.1_Calliphora_vicina_chromosome_4,_idCalVici1.1,_whole_genome_shotgun_sequence	AUGUSTUS	intron	109008751	109017113	0.82	+	.	ID=g17709.t1.intron1;Parent=g17709.t1;
NC_088783.1_Calliphora_vicina_chromosome_4,_idCalVici1.1,_whole_genome_shotgun_sequence	AUGUSTUS	CDS	109017114	109018064	0.88	+	0	ID=g17709.t1.CDS2;Parent=g17709.t1;
NC_088783.1_Calliphora_vicina_chromosome_4,_idCalVici1.1,_whole_genome_shotgun_sequence	AUGUSTUS	exon	109017114	109018064	.	+	.	ID=g17709.t1.exon2;Parent=g17709.t1;
NC_088783.1_Calliphora_vicina_chromosome_4,_idCalVici1.1,_whole_genome_shotgun_sequence	AUGUSTUS	stop_codon	109018062	109018064	.	+	0	ID=g17709.t1.stop1;Parent=g17709.t1;
NC_088783.1_Calliphora_vicina_chromosome_4,_idCalVici1.1,_whole_genome_shotgun_sequence	AUGUSTUS	gene	109097652	109100303	.	-	.	ID=g17710;
NC_088783.1_Calliphora_vicina_chromosome_4,_idCalVici1.1,_whole_genome_shotgun_sequence	AUGUSTUS	mRNA	109097652	109100303	0.52	-	.	ID=g17710.t1;Parent=g17710;
NC_088783.1_Calliphora_vicina_chromosome_4,_idCalVici1.1,_whole_genome_shotgun_sequence	AUGUSTUS	stop_codon	109097652	109097654	.	-	0	ID=g17710.t1.stop1;Parent=g17710.t1;
NC_088783.1_Calliphora_vicina_chromosome_4,_idCalVici1.1,_whole_genome_shotgun_sequence	AUGUSTUS	CDS	109097652	109097815	0.93	-	2	ID=g17710.t1.CDS1;Parent=g17710.t1;
NC_088783.1_Calliphora_vicina_chromosome_4,_idCalVici1.1,_whole_genome_shotgun_sequence	AUGUSTUS	exon	109097652	109097815	.	-	.	ID=g17710.t1.exon1;Parent=g17710.t1;
NC_088783.1_Calliphora_vicina_chromosome_4,_idCalVici1.1,_whole_genome_shotgun_sequence	AUGUSTUS	intron	109097816	109098970	0.57	-	.	ID=g17710.t1.intron1;Parent=g17710.t1;
NC_088783.1_Calliphora_vicina_chromosome_4,_idCalVici1.1,_whole_genome_shotgun_sequence	AUGUSTUS	CDS	109098971	109099547	0.53	-	0	ID=g17710.t1.CDS2;Parent=g17710.t1;
NC_088783.1_Calliphora_vicina_chromosome_4,_idCalVici1.1,_whole_genome_shotgun_sequence	AUGUSTUS	exon	109098971	109099547	.	-	.	ID=g17710.t1.exon2;Parent=g17710.t1;
NC_088783.1_Calliphora_vicina_chromosome_4,_idCalVici1.1,_whole_genome_shotgun_sequence	AUGUSTUS	intron	109099548	109100207	0.9	-	.	ID=g17710.t1.intron2;Parent=g17710.t1;
NC_088783.1_Calliphora_vicina_chromosome_4,_idCalVici1.1,_whole_genome_shotgun_sequence	AUGUSTUS	CDS	109100208	109100303	0.91	-	0	ID=g17710.t1.CDS3;Parent=g17710.t1;
NC_088783.1_Calliphora_vicina_chromosome_4,_idCalVici1.1,_whole_genome_shotgun_sequence	AUGUSTUS	exon	109100208	109100303	.	-	.	ID=g17710.t1.exon3;Parent=g17710.t1;
NC_088783.1_Calliphora_vicina_chromosome_4,_idCalVici1.1,_whole_genome_shotgun_sequence	AUGUSTUS	start_codon	109100301	109100303	.	-	0	ID=g17710.t1.start1;Parent=g17710.t1;
NC_088783.1_Calliphora_vicina_chromosome_4,_idCalVici1.1,_whole_genome_shotgun_sequence	AUGUSTUS	gene	109100596	109101663	.	-	.	ID=g17711;
NC_088783.1_Calliphora_vicina_chromosome_4,_idCalVici1.1,_whole_genome_shotgun_sequence	AUGUSTUS	mRNA	109100596	109101663	1	-	.	ID=g17711.t1;Parent=g17711;
NC_088783.1_Calliphora_vicina_chromosome_4,_idCalVici1.1,_whole_genome_shotgun_sequence	AUGUSTUS	stop_codon	109100596	109100598	.	-	0	ID=g17711.t1.stop1;Parent=g17711.t1;
NC_088783.1_Calliphora_vicina_chromosome_4,_idCalVici1.1,_whole_genome_shotgun_sequence	AUGUSTUS	CDS	109100596	109101663	1	-	0	ID=g17711.t1.CDS1;Parent=g17711.t1;
NC_088783.1_Calliphora_vicina_chromosome_4,_idCalVici1.1,_whole_genome_shotgun_sequence	AUGUSTUS	exon	109100596	109101663	.	-	.	ID=g17711.t1.exon1;Parent=g17711.t1;
NC_088783.1_Calliphora_vicina_chromosome_4,_idCalVici1.1,_whole_genome_shotgun_sequence	AUGUSTUS	start_codon	109101661	109101663	.	-	0	ID=g17711.t1.start1;Parent=g17711.t1;
NC_088783.1_Calliphora_vicina_chromosome_4,_idCalVici1.1,_whole_genome_shotgun_sequence	AUGUSTUS	gene	109117092	109117745	.	-	.	ID=g17712;
NC_088783.1_Calliphora_vicina_chromosome_4,_idCalVici1.1,_whole_genome_shotgun_sequence	AUGUSTUS	mRNA	109117092	109117745	1	-	.	ID=g17712.t1;Parent=g17712;
NC_088783.1_Calliphora_vicina_chromosome_4,_idCalVici1.1,_whole_genome_shotgun_sequence	AUGUSTUS	stop_codon	109117092	109117094	.	-	0	ID=g17712.t1.stop1;Parent=g17712.t1;
NC_088783.1_Calliphora_vicina_chromosome_4,_idCalVici1.1,_whole_genome_shotgun_sequence	AUGUSTUS	CDS	109117092	109117460	1	-	0	ID=g17712.t1.CDS1;Parent=g17712.t1;
NC_088783.1_Calliphora_vicina_chromosome_4,_idCalVici1.1,_whole_genome_shotgun_sequence	AUGUSTUS	exon	109117092	109117460	.	-	.	ID=g17712.t1.exon1;Parent=g17712.t1;
NC_088783.1_Calliphora_vicina_chromosome_4,_idCalVici1.1,_whole_genome_shotgun_sequence	AUGUSTUS	intron	109117461	109117512	1	-	.	ID=g17712.t1.intron1;Parent=g17712.t1;
NC_088783.1_Calliphora_vicina_chromosome_4,_idCalVici1.1,_whole_genome_shotgun_sequence	AUGUSTUS	CDS	109117513	109117586	1	-	2	ID=g17712.t1.CDS2;Parent=g17712.t1;
NC_088783.1_Calliphora_vicina_chromosome_4,_idCalVici1.1,_whole_genome_shotgun_sequence	AUGUSTUS	exon	109117513	109117586	.	-	.	ID=g17712.t1.exon2;Parent=g17712.t1;
NC_088783.1_Calliphora_vicina_chromosome_4,_idCalVici1.1,_whole_genome_shotgun_sequence	AUGUSTUS	intron	109117587	109117648	1	-	.	ID=g17712.t1.intron2;Parent=g17712.t1;
NC_088783.1_Calliphora_vicina_chromosome_4,_idCalVici1.1,_whole_genome_shotgun_sequence	AUGUSTUS	CDS	109117649	109117745	1	-	0	ID=g17712.t1.CDS3;Parent=g17712.t1;
NC_088783.1_Calliphora_vicina_chromosome_4,_idCalVici1.1,_whole_genome_shotgun_sequence	AUGUSTUS	exon	109117649	109117745	.	-	.	ID=g17712.t1.exon3;Parent=g17712.t1;
NC_088783.1_Calliphora_vicina_chromosome_4,_idCalVici1.1,_whole_genome_shotgun_sequence	AUGUSTUS	start_codon	109117743	109117745	.	-	0	ID=g17712.t1.start1;Parent=g17712.t1;
NC_088783.1_Calliphora_vicina_chromosome_4,_idCalVici1.1,_whole_genome_shotgun_sequence	AUGUSTUS	gene	109153904	109191818	.	+	.	ID=g17713;
NC_088783.1_Calliphora_vicina_chromosome_4,_idCalVici1.1,_whole_genome_shotgun_sequence	AUGUSTUS	mRNA	109153904	109191818	1	+	.	ID=g17713.t1;Parent=g17713;
NC_088783.1_Calliphora_vicina_chromosome_4,_idCalVici1.1,_whole_genome_shotgun_sequence	AUGUSTUS	start_codon	109153904	109153906	.	+	0	ID=g17713.t1.start1;Parent=g17713.t1;
NC_088783.1_Calliphora_vicina_chromosome_4,_idCalVici1.1,_whole_genome_shotgun_sequence	AUGUSTUS	CDS	109153904	109154052	1	+	0	ID=g17713.t1.CDS1;Parent=g17713.t1;
NC_088783.1_Calliphora_vicina_chromosome_4,_idCalVici1.1,_whole_genome_shotgun_sequence	AUGUSTUS	exon	109153904	109154052	.	+	.	ID=g17713.t1.exon1;Parent=g17713.t1;
NC_088783.1_Calliphora_vicina_chromosome_4,_idCalVici1.1,_whole_genome_shotgun_sequence	AUGUSTUS	intron	109154053	109166992	1	+	.	ID=g17713.t1.intron1;Parent=g17713.t1;
NC_088783.1_Calliphora_vicina_chromosome_4,_idCalVici1.1,_whole_genome_shotgun_sequence	AUGUSTUS	CDS	109166993	109167301	1	+	1	ID=g17713.t1.CDS2;Parent=g17713.t1;
NC_088783.1_Calliphora_vicina_chromosome_4,_idCalVici1.1,_whole_genome_shotgun_sequence	AUGUSTUS	exon	109166993	109167301	.	+	.	ID=g17713.t1.exon2;Parent=g17713.t1;
NC_088783.1_Calliphora_vicina_chromosome_4,_idCalVici1.1,_whole_genome_shotgun_sequence	AUGUSTUS	intron	109167302	109169373	1	+	.	ID=g17713.t1.intron2;Parent=g17713.t1;
NC_088783.1_Calliphora_vicina_chromosome_4,_idCalVici1.1,_whole_genome_shotgun_sequence	AUGUSTUS	CDS	109169374	109169574	1	+	1	ID=g17713.t1.CDS3;Parent=g17713.t1;
NC_088783.1_Calliphora_vicina_chromosome_4,_idCalVici1.1,_whole_genome_shotgun_sequence	AUGUSTUS	exon	109169374	109169574	.	+	.	ID=g17713.t1.exon3;Parent=g17713.t1;
NC_088783.1_Calliphora_vicina_chromosome_4,_idCalVici1.1,_whole_genome_shotgun_sequence	AUGUSTUS	intron	109169575	109174622	1	+	.	ID=g17713.t1.intron3;Parent=g17713.t1;
NC_088783.1_Calliphora_vicina_chromosome_4,_idCalVici1.1,_whole_genome_shotgun_sequence	AUGUSTUS	CDS	109174623	109174743	1	+	1	ID=g17713.t1.CDS4;Parent=g17713.t1;
NC_088783.1_Calliphora_vicina_chromosome_4,_idCalVici1.1,_whole_genome_shotgun_sequence	AUGUSTUS	exon	109174623	109174743	.	+	.	ID=g17713.t1.exon4;Parent=g17713.t1;
NC_088783.1_Calliphora_vicina_chromosome_4,_idCalVici1.1,_whole_genome_shotgun_sequence	AUGUSTUS	intron	109174744	109175354	1	+	.	ID=g17713.t1.intron4;Parent=g17713.t1;
NC_088783.1_Calliphora_vicina_chromosome_4,_idCalVici1.1,_whole_genome_shotgun_sequence	AUGUSTUS	CDS	109175355	109175502	1	+	0	ID=g17713.t1.CDS5;Parent=g17713.t1;
NC_088783.1_Calliphora_vicina_chromosome_4,_idCalVici1.1,_whole_genome_shotgun_sequence	AUGUSTUS	exon	109175355	109175502	.	+	.	ID=g17713.t1.exon5;Parent=g17713.t1;
NC_088783.1_Calliphora_vicina_chromosome_4,_idCalVici1.1,_whole_genome_shotgun_sequence	AUGUSTUS	intron	109175503	109175556	1	+	.	ID=g17713.t1.intron5;Parent=g17713.t1;
NC_088783.1_Calliphora_vicina_chromosome_4,_idCalVici1.1,_whole_genome_shotgun_sequence	AUGUSTUS	CDS	109175557	109176026	1	+	2	ID=g17713.t1.CDS6;Parent=g17713.t1;
NC_088783.1_Calliphora_vicina_chromosome_4,_idCalVici1.1,_whole_genome_shotgun_sequence	AUGUSTUS	exon	109175557	109176026	.	+	.	ID=g17713.t1.exon6;Parent=g17713.t1;
NC_088783.1_Calliphora_vicina_chromosome_4,_idCalVici1.1,_whole_genome_shotgun_sequence	AUGUSTUS	intron	109176027	109176121	1	+	.	ID=g17713.t1.intron6;Parent=g17713.t1;
NC_088783.1_Calliphora_vicina_chromosome_4,_idCalVici1.1,_whole_genome_shotgun_sequence	AUGUSTUS	CDS	109176122	109176307	1	+	0	ID=g17713.t1.CDS7;Parent=g17713.t1;
NC_088783.1_Calliphora_vicina_chromosome_4,_idCalVici1.1,_whole_genome_shotgun_sequence	AUGUSTUS	exon	109176122	109176307	.	+	.	ID=g17713.t1.exon7;Parent=g17713.t1;
NC_088783.1_Calliphora_vicina_chromosome_4,_idCalVici1.1,_whole_genome_shotgun_sequence	AUGUSTUS	intron	109176308	109190756	1	+	.	ID=g17713.t1.intron7;Parent=g17713.t1;
NC_088783.1_Calliphora_vicina_chromosome_4,_idCalVici1.1,_whole_genome_shotgun_sequence	AUGUSTUS	CDS	109190757	109191818	1	+	0	ID=g17713.t1.CDS8;Parent=g17713.t1;
NC_088783.1_Calliphora_vicina_chromosome_4,_idCalVici1.1,_whole_genome_shotgun_sequence	AUGUSTUS	exon	109190757	109191818	.	+	.	ID=g17713.t1.exon8;Parent=g17713.t1;
NC_088783.1_Calliphora_vicina_chromosome_4,_idCalVici1.1,_whole_genome_shotgun_sequence	AUGUSTUS	stop_codon	109191816	109191818	.	+	0	ID=g17713.t1.stop1;Parent=g17713.t1;
NC_088783.1_Calliphora_vicina_chromosome_4,_idCalVici1.1,_whole_genome_shotgun_sequence	AUGUSTUS	gene	109208742	109223006	.	-	.	ID=g17714;
NC_088783.1_Calliphora_vicina_chromosome_4,_idCalVici1.1,_whole_genome_shotgun_sequence	AUGUSTUS	mRNA	109208742	109223006	0.61	-	.	ID=g17714.t1;Parent=g17714;
NC_088783.1_Calliphora_vicina_chromosome_4,_idCalVici1.1,_whole_genome_shotgun_sequence	AUGUSTUS	stop_codon	109208742	109208744	.	-	0	ID=g17714.t1.stop1;Parent=g17714.t1;
NC_088783.1_Calliphora_vicina_chromosome_4,_idCalVici1.1,_whole_genome_shotgun_sequence	AUGUSTUS	CDS	109208742	109208855	1	-	0	ID=g17714.t1.CDS1;Parent=g17714.t1;
NC_088783.1_Calliphora_vicina_chromosome_4,_idCalVici1.1,_whole_genome_shotgun_sequence	AUGUSTUS	exon	109208742	109208855	.	-	.	ID=g17714.t1.exon1;Parent=g17714.t1;
NC_088783.1_Calliphora_vicina_chromosome_4,_idCalVici1.1,_whole_genome_shotgun_sequence	AUGUSTUS	intron	109208856	109208939	1	-	.	ID=g17714.t1.intron1;Parent=g17714.t1;
NC_088783.1_Calliphora_vicina_chromosome_4,_idCalVici1.1,_whole_genome_shotgun_sequence	AUGUSTUS	CDS	109208940	109209074	1	-	0	ID=g17714.t1.CDS2;Parent=g17714.t1;
NC_088783.1_Calliphora_vicina_chromosome_4,_idCalVici1.1,_whole_genome_shotgun_sequence	AUGUSTUS	exon	109208940	109209074	.	-	.	ID=g17714.t1.exon2;Parent=g17714.t1;
NC_088783.1_Calliphora_vicina_chromosome_4,_idCalVici1.1,_whole_genome_shotgun_sequence	AUGUSTUS	intron	109209075	109212389	1	-	.	ID=g17714.t1.intron2;Parent=g17714.t1;
NC_088783.1_Calliphora_vicina_chromosome_4,_idCalVici1.1,_whole_genome_shotgun_sequence	AUGUSTUS	CDS	109212390	109212733	1	-	2	ID=g17714.t1.CDS3;Parent=g17714.t1;
NC_088783.1_Calliphora_vicina_chromosome_4,_idCalVici1.1,_whole_genome_shotgun_sequence	AUGUSTUS	exon	109212390	109212733	.	-	.	ID=g17714.t1.exon3;Parent=g17714.t1;
NC_088783.1_Calliphora_vicina_chromosome_4,_idCalVici1.1,_whole_genome_shotgun_sequence	AUGUSTUS	intron	109212734	109212800	1	-	.	ID=g17714.t1.intron3;Parent=g17714.t1;
NC_088783.1_Calliphora_vicina_chromosome_4,_idCalVici1.1,_whole_genome_shotgun_sequence	AUGUSTUS	CDS	109212801	109213148	1	-	2	ID=g17714.t1.CDS4;Parent=g17714.t1;
NC_088783.1_Calliphora_vicina_chromosome_4,_idCalVici1.1,_whole_genome_shotgun_sequence	AUGUSTUS	exon	109212801	109213148	.	-	.	ID=g17714.t1.exon4;Parent=g17714.t1;
NC_088783.1_Calliphora_vicina_chromosome_4,_idCalVici1.1,_whole_genome_shotgun_sequence	AUGUSTUS	intron	109213149	109222963	0.61	-	.	ID=g17714.t1.intron4;Parent=g17714.t1;
NC_088783.1_Calliphora_vicina_chromosome_4,_idCalVici1.1,_whole_genome_shotgun_sequence	AUGUSTUS	CDS	109222964	109223006	0.61	-	0	ID=g17714.t1.CDS5;Parent=g17714.t1;
NC_088783.1_Calliphora_vicina_chromosome_4,_idCalVici1.1,_whole_genome_shotgun_sequence	AUGUSTUS	exon	109222964	109223006	.	-	.	ID=g17714.t1.exon5;Parent=g17714.t1;
NC_088783.1_Calliphora_vicina_chromosome_4,_idCalVici1.1,_whole_genome_shotgun_sequence	AUGUSTUS	start_codon	109223004	109223006	.	-	0	ID=g17714.t1.start1;Parent=g17714.t1;
NC_088783.1_Calliphora_vicina_chromosome_4,_idCalVici1.1,_whole_genome_shotgun_sequence	AUGUSTUS	gene	109268465	109275730	.	-	.	ID=g17715;
NC_088783.1_Calliphora_vicina_chromosome_4,_idCalVici1.1,_whole_genome_shotgun_sequence	AUGUSTUS	mRNA	109268465	109275730	0.39	-	.	ID=g17715.t1;Parent=g17715;
NC_088783.1_Calliphora_vicina_chromosome_4,_idCalVici1.1,_whole_genome_shotgun_sequence	AUGUSTUS	stop_codon	109268465	109268467	.	-	0	ID=g17715.t1.stop1;Parent=g17715.t1;
NC_088783.1_Calliphora_vicina_chromosome_4,_idCalVici1.1,_whole_genome_shotgun_sequence	AUGUSTUS	CDS	109268465	109268481	0.39	-	2	ID=g17715.t1.CDS1;Parent=g17715.t1;
NC_088783.1_Calliphora_vicina_chromosome_4,_idCalVici1.1,_whole_genome_shotgun_sequence	AUGUSTUS	exon	109268465	109268481	.	-	.	ID=g17715.t1.exon1;Parent=g17715.t1;
NC_088783.1_Calliphora_vicina_chromosome_4,_idCalVici1.1,_whole_genome_shotgun_sequence	AUGUSTUS	intron	109268482	109275528	0.39	-	.	ID=g17715.t1.intron1;Parent=g17715.t1;
NC_088783.1_Calliphora_vicina_chromosome_4,_idCalVici1.1,_whole_genome_shotgun_sequence	AUGUSTUS	CDS	109275529	109275730	0.79	-	0	ID=g17715.t1.CDS2;Parent=g17715.t1;
NC_088783.1_Calliphora_vicina_chromosome_4,_idCalVici1.1,_whole_genome_shotgun_sequence	AUGUSTUS	exon	109275529	109275730	.	-	.	ID=g17715.t1.exon2;Parent=g17715.t1;
NC_088783.1_Calliphora_vicina_chromosome_4,_idCalVici1.1,_whole_genome_shotgun_sequence	AUGUSTUS	start_codon	109275728	109275730	.	-	0	ID=g17715.t1.start1;Parent=g17715.t1;
NC_088783.1_Calliphora_vicina_chromosome_4,_idCalVici1.1,_whole_genome_shotgun_sequence	AUGUSTUS	gene	109316947	109318245	.	-	.	ID=g17716;
NC_088783.1_Calliphora_vicina_chromosome_4,_idCalVici1.1,_whole_genome_shotgun_sequence	AUGUSTUS	mRNA	109316947	109318245	1	-	.	ID=g17716.t1;Parent=g17716;
NC_088783.1_Calliphora_vicina_chromosome_4,_idCalVici1.1,_whole_genome_shotgun_sequence	AUGUSTUS	stop_codon	109316947	109316949	.	-	0	ID=g17716.t1.stop1;Parent=g17716.t1;
NC_088783.1_Calliphora_vicina_chromosome_4,_idCalVici1.1,_whole_genome_shotgun_sequence	AUGUSTUS	CDS	109316947	109317107	1	-	2	ID=g17716.t1.CDS1;Parent=g17716.t1;
NC_088783.1_Calliphora_vicina_chromosome_4,_idCalVici1.1,_whole_genome_shotgun_sequence	AUGUSTUS	exon	109316947	109317107	.	-	.	ID=g17716.t1.exon1;Parent=g17716.t1;
NC_088783.1_Calliphora_vicina_chromosome_4,_idCalVici1.1,_whole_genome_shotgun_sequence	AUGUSTUS	intron	109317108	109317221	1	-	.	ID=g17716.t1.intron1;Parent=g17716.t1;
NC_088783.1_Calliphora_vicina_chromosome_4,_idCalVici1.1,_whole_genome_shotgun_sequence	AUGUSTUS	CDS	109317222	109317509	1	-	2	ID=g17716.t1.CDS2;Parent=g17716.t1;
NC_088783.1_Calliphora_vicina_chromosome_4,_idCalVici1.1,_whole_genome_shotgun_sequence	AUGUSTUS	exon	109317222	109317509	.	-	.	ID=g17716.t1.exon2;Parent=g17716.t1;
NC_088783.1_Calliphora_vicina_chromosome_4,_idCalVici1.1,_whole_genome_shotgun_sequence	AUGUSTUS	intron	109317510	109317561	1	-	.	ID=g17716.t1.intron2;Parent=g17716.t1;
NC_088783.1_Calliphora_vicina_chromosome_4,_idCalVici1.1,_whole_genome_shotgun_sequence	AUGUSTUS	CDS	109317562	109317693	1	-	2	ID=g17716.t1.CDS3;Parent=g17716.t1;
NC_088783.1_Calliphora_vicina_chromosome_4,_idCalVici1.1,_whole_genome_shotgun_sequence	AUGUSTUS	exon	109317562	109317693	.	-	.	ID=g17716.t1.exon3;Parent=g17716.t1;
NC_088783.1_Calliphora_vicina_chromosome_4,_idCalVici1.1,_whole_genome_shotgun_sequence	AUGUSTUS	intron	109317694	109317750	1	-	.	ID=g17716.t1.intron3;Parent=g17716.t1;
NC_088783.1_Calliphora_vicina_chromosome_4,_idCalVici1.1,_whole_genome_shotgun_sequence	AUGUSTUS	CDS	109317751	109318073	1	-	1	ID=g17716.t1.CDS4;Parent=g17716.t1;
NC_088783.1_Calliphora_vicina_chromosome_4,_idCalVici1.1,_whole_genome_shotgun_sequence	AUGUSTUS	exon	109317751	109318073	.	-	.	ID=g17716.t1.exon4;Parent=g17716.t1;
NC_088783.1_Calliphora_vicina_chromosome_4,_idCalVici1.1,_whole_genome_shotgun_sequence	AUGUSTUS	intron	109318074	109318132	1	-	.	ID=g17716.t1.intron4;Parent=g17716.t1;
NC_088783.1_Calliphora_vicina_chromosome_4,_idCalVici1.1,_whole_genome_shotgun_sequence	AUGUSTUS	CDS	109318133	109318245	1	-	0	ID=g17716.t1.CDS5;Parent=g17716.t1;
NC_088783.1_Calliphora_vicina_chromosome_4,_idCalVici1.1,_whole_genome_shotgun_sequence	AUGUSTUS	exon	109318133	109318245	.	-	.	ID=g17716.t1.exon5;Parent=g17716.t1;
NC_088783.1_Calliphora_vicina_chromosome_4,_idCalVici1.1,_whole_genome_shotgun_sequence	AUGUSTUS	start_codon	109318243	109318245	.	-	0	ID=g17716.t1.start1;Parent=g17716.t1;
NC_088783.1_Calliphora_vicina_chromosome_4,_idCalVici1.1,_whole_genome_shotgun_sequence	AUGUSTUS	gene	109330054	109346301	.	-	.	ID=g17717;
NC_088783.1_Calliphora_vicina_chromosome_4,_idCalVici1.1,_whole_genome_shotgun_sequence	AUGUSTUS	mRNA	109330054	109346301	1	-	.	ID=g17717.t1;Parent=g17717;
NC_088783.1_Calliphora_vicina_chromosome_4,_idCalVici1.1,_whole_genome_shotgun_sequence	AUGUSTUS	stop_codon	109330054	109330056	.	-	0	ID=g17717.t1.stop1;Parent=g17717.t1;
NC_088783.1_Calliphora_vicina_chromosome_4,_idCalVici1.1,_whole_genome_shotgun_sequence	AUGUSTUS	CDS	109330054	109330287	1	-	0	ID=g17717.t1.CDS1;Parent=g17717.t1;
NC_088783.1_Calliphora_vicina_chromosome_4,_idCalVici1.1,_whole_genome_shotgun_sequence	AUGUSTUS	exon	109330054	109330287	.	-	.	ID=g17717.t1.exon1;Parent=g17717.t1;
NC_088783.1_Calliphora_vicina_chromosome_4,_idCalVici1.1,_whole_genome_shotgun_sequence	AUGUSTUS	intron	109330288	109330374	1	-	.	ID=g17717.t1.intron1;Parent=g17717.t1;
NC_088783.1_Calliphora_vicina_chromosome_4,_idCalVici1.1,_whole_genome_shotgun_sequence	AUGUSTUS	CDS	109330375	109330461	1	-	0	ID=g17717.t1.CDS2;Parent=g17717.t1;
NC_088783.1_Calliphora_vicina_chromosome_4,_idCalVici1.1,_whole_genome_shotgun_sequence	AUGUSTUS	exon	109330375	109330461	.	-	.	ID=g17717.t1.exon2;Parent=g17717.t1;
NC_088783.1_Calliphora_vicina_chromosome_4,_idCalVici1.1,_whole_genome_shotgun_sequence	AUGUSTUS	intron	109330462	109330617	1	-	.	ID=g17717.t1.intron2;Parent=g17717.t1;
NC_088783.1_Calliphora_vicina_chromosome_4,_idCalVici1.1,_whole_genome_shotgun_sequence	AUGUSTUS	CDS	109330618	109330784	1	-	2	ID=g17717.t1.CDS3;Parent=g17717.t1;
NC_088783.1_Calliphora_vicina_chromosome_4,_idCalVici1.1,_whole_genome_shotgun_sequence	AUGUSTUS	exon	109330618	109330784	.	-	.	ID=g17717.t1.exon3;Parent=g17717.t1;
NC_088783.1_Calliphora_vicina_chromosome_4,_idCalVici1.1,_whole_genome_shotgun_sequence	AUGUSTUS	intron	109330785	109330929	1	-	.	ID=g17717.t1.intron3;Parent=g17717.t1;
NC_088783.1_Calliphora_vicina_chromosome_4,_idCalVici1.1,_whole_genome_shotgun_sequence	AUGUSTUS	CDS	109330930	109334895	1	-	2	ID=g17717.t1.CDS4;Parent=g17717.t1;
NC_088783.1_Calliphora_vicina_chromosome_4,_idCalVici1.1,_whole_genome_shotgun_sequence	AUGUSTUS	exon	109330930	109334895	.	-	.	ID=g17717.t1.exon4;Parent=g17717.t1;
NC_088783.1_Calliphora_vicina_chromosome_4,_idCalVici1.1,_whole_genome_shotgun_sequence	AUGUSTUS	intron	109334896	109335555	1	-	.	ID=g17717.t1.intron4;Parent=g17717.t1;
NC_088783.1_Calliphora_vicina_chromosome_4,_idCalVici1.1,_whole_genome_shotgun_sequence	AUGUSTUS	CDS	109335556	109335891	1	-	2	ID=g17717.t1.CDS5;Parent=g17717.t1;
NC_088783.1_Calliphora_vicina_chromosome_4,_idCalVici1.1,_whole_genome_shotgun_sequence	AUGUSTUS	exon	109335556	109335891	.	-	.	ID=g17717.t1.exon5;Parent=g17717.t1;
NC_088783.1_Calliphora_vicina_chromosome_4,_idCalVici1.1,_whole_genome_shotgun_sequence	AUGUSTUS	intron	109335892	109335979	1	-	.	ID=g17717.t1.intron5;Parent=g17717.t1;
NC_088783.1_Calliphora_vicina_chromosome_4,_idCalVici1.1,_whole_genome_shotgun_sequence	AUGUSTUS	CDS	109335980	109336187	1	-	0	ID=g17717.t1.CDS6;Parent=g17717.t1;
NC_088783.1_Calliphora_vicina_chromosome_4,_idCalVici1.1,_whole_genome_shotgun_sequence	AUGUSTUS	exon	109335980	109336187	.	-	.	ID=g17717.t1.exon6;Parent=g17717.t1;
NC_088783.1_Calliphora_vicina_chromosome_4,_idCalVici1.1,_whole_genome_shotgun_sequence	AUGUSTUS	intron	109336188	109346259	1	-	.	ID=g17717.t1.intron6;Parent=g17717.t1;
NC_088783.1_Calliphora_vicina_chromosome_4,_idCalVici1.1,_whole_genome_shotgun_sequence	AUGUSTUS	CDS	109346260	109346301	1	-	0	ID=g17717.t1.CDS7;Parent=g17717.t1;
NC_088783.1_Calliphora_vicina_chromosome_4,_idCalVici1.1,_whole_genome_shotgun_sequence	AUGUSTUS	exon	109346260	109346301	.	-	.	ID=g17717.t1.exon7;Parent=g17717.t1;
NC_088783.1_Calliphora_vicina_chromosome_4,_idCalVici1.1,_whole_genome_shotgun_sequence	AUGUSTUS	start_codon	109346299	109346301	.	-	0	ID=g17717.t1.start1;Parent=g17717.t1;
NC_088783.1_Calliphora_vicina_chromosome_4,_idCalVici1.1,_whole_genome_shotgun_sequence	GeneMark.hmm3	mRNA	109330054	109336136	.	-	.	ID=g17717.t2;Parent=g17717;
NC_088783.1_Calliphora_vicina_chromosome_4,_idCalVici1.1,_whole_genome_shotgun_sequence	GeneMark.hmm3	stop_codon	109330054	109330056	.	-	0	ID=g17717.t2.stop1;Parent=g17717.t2;
NC_088783.1_Calliphora_vicina_chromosome_4,_idCalVici1.1,_whole_genome_shotgun_sequence	GeneMark.hmm3	CDS	109330054	109330287	.	-	0	ID=g17717.t2.CDS1;Parent=g17717.t2;
NC_088783.1_Calliphora_vicina_chromosome_4,_idCalVici1.1,_whole_genome_shotgun_sequence	GeneMark.hmm3	exon	109330054	109330287	0	-	.	ID=g17717.t2.exon1;Parent=g17717.t2;
NC_088783.1_Calliphora_vicina_chromosome_4,_idCalVici1.1,_whole_genome_shotgun_sequence	GeneMark.hmm3	intron	109330288	109330374	.	-	0	ID=g17717.t2.intron1;Parent=g17717.t2;
NC_088783.1_Calliphora_vicina_chromosome_4,_idCalVici1.1,_whole_genome_shotgun_sequence	GeneMark.hmm3	CDS	109330375	109330461	.	-	0	ID=g17717.t2.CDS2;Parent=g17717.t2;
NC_088783.1_Calliphora_vicina_chromosome_4,_idCalVici1.1,_whole_genome_shotgun_sequence	GeneMark.hmm3	exon	109330375	109330461	0	-	.	ID=g17717.t2.exon2;Parent=g17717.t2;
NC_088783.1_Calliphora_vicina_chromosome_4,_idCalVici1.1,_whole_genome_shotgun_sequence	GeneMark.hmm3	intron	109330462	109330617	.	-	2	ID=g17717.t2.intron2;Parent=g17717.t2;
NC_088783.1_Calliphora_vicina_chromosome_4,_idCalVici1.1,_whole_genome_shotgun_sequence	GeneMark.hmm3	CDS	109330618	109330784	.	-	2	ID=g17717.t2.CDS3;Parent=g17717.t2;
NC_088783.1_Calliphora_vicina_chromosome_4,_idCalVici1.1,_whole_genome_shotgun_sequence	GeneMark.hmm3	exon	109330618	109330784	0	-	.	ID=g17717.t2.exon3;Parent=g17717.t2;
NC_088783.1_Calliphora_vicina_chromosome_4,_idCalVici1.1,_whole_genome_shotgun_sequence	GeneMark.hmm3	intron	109330785	109330929	.	-	2	ID=g17717.t2.intron3;Parent=g17717.t2;
NC_088783.1_Calliphora_vicina_chromosome_4,_idCalVici1.1,_whole_genome_shotgun_sequence	GeneMark.hmm3	CDS	109330930	109334895	.	-	2	ID=g17717.t2.CDS4;Parent=g17717.t2;
NC_088783.1_Calliphora_vicina_chromosome_4,_idCalVici1.1,_whole_genome_shotgun_sequence	GeneMark.hmm3	exon	109330930	109334895	0	-	.	ID=g17717.t2.exon4;Parent=g17717.t2;
NC_088783.1_Calliphora_vicina_chromosome_4,_idCalVici1.1,_whole_genome_shotgun_sequence	GeneMark.hmm3	intron	109334896	109335555	.	-	2	ID=g17717.t2.intron4;Parent=g17717.t2;
NC_088783.1_Calliphora_vicina_chromosome_4,_idCalVici1.1,_whole_genome_shotgun_sequence	GeneMark.hmm3	CDS	109335556	109335891	.	-	2	ID=g17717.t2.CDS5;Parent=g17717.t2;
NC_088783.1_Calliphora_vicina_chromosome_4,_idCalVici1.1,_whole_genome_shotgun_sequence	GeneMark.hmm3	exon	109335556	109335891	0	-	.	ID=g17717.t2.exon5;Parent=g17717.t2;
NC_088783.1_Calliphora_vicina_chromosome_4,_idCalVici1.1,_whole_genome_shotgun_sequence	GeneMark.hmm3	intron	109335892	109335979	.	-	0	ID=g17717.t2.intron5;Parent=g17717.t2;
NC_088783.1_Calliphora_vicina_chromosome_4,_idCalVici1.1,_whole_genome_shotgun_sequence	GeneMark.hmm3	CDS	109335980	109336136	.	-	0	ID=g17717.t2.CDS6;Parent=g17717.t2;
NC_088783.1_Calliphora_vicina_chromosome_4,_idCalVici1.1,_whole_genome_shotgun_sequence	GeneMark.hmm3	exon	109335980	109336136	0	-	.	ID=g17717.t2.exon6;Parent=g17717.t2;
NC_088783.1_Calliphora_vicina_chromosome_4,_idCalVici1.1,_whole_genome_shotgun_sequence	GeneMark.hmm3	start_codon	109336134	109336136	.	-	0	ID=g17717.t2.start1;Parent=g17717.t2;
NC_088783.1_Calliphora_vicina_chromosome_4,_idCalVici1.1,_whole_genome_shotgun_sequence	AUGUSTUS	gene	109349450	109350232	.	+	.	ID=g17718;
NC_088783.1_Calliphora_vicina_chromosome_4,_idCalVici1.1,_whole_genome_shotgun_sequence	AUGUSTUS	mRNA	109349450	109350232	1	+	.	ID=g17718.t1;Parent=g17718;
NC_088783.1_Calliphora_vicina_chromosome_4,_idCalVici1.1,_whole_genome_shotgun_sequence	AUGUSTUS	start_codon	109349450	109349452	.	+	0	ID=g17718.t1.start1;Parent=g17718.t1;
NC_088783.1_Calliphora_vicina_chromosome_4,_idCalVici1.1,_whole_genome_shotgun_sequence	AUGUSTUS	CDS	109349450	109350232	1	+	0	ID=g17718.t1.CDS1;Parent=g17718.t1;
NC_088783.1_Calliphora_vicina_chromosome_4,_idCalVici1.1,_whole_genome_shotgun_sequence	AUGUSTUS	exon	109349450	109350232	.	+	.	ID=g17718.t1.exon1;Parent=g17718.t1;
NC_088783.1_Calliphora_vicina_chromosome_4,_idCalVici1.1,_whole_genome_shotgun_sequence	AUGUSTUS	stop_codon	109350230	109350232	.	+	0	ID=g17718.t1.stop1;Parent=g17718.t1;
NC_088783.1_Calliphora_vicina_chromosome_4,_idCalVici1.1,_whole_genome_shotgun_sequence	AUGUSTUS	gene	109351393	109352109	.	+	.	ID=g17719;
NC_088783.1_Calliphora_vicina_chromosome_4,_idCalVici1.1,_whole_genome_shotgun_sequence	AUGUSTUS	mRNA	109351393	109352109	0.95	+	.	ID=g17719.t1;Parent=g17719;
NC_088783.1_Calliphora_vicina_chromosome_4,_idCalVici1.1,_whole_genome_shotgun_sequence	AUGUSTUS	start_codon	109351393	109351395	.	+	0	ID=g17719.t1.start1;Parent=g17719.t1;
NC_088783.1_Calliphora_vicina_chromosome_4,_idCalVici1.1,_whole_genome_shotgun_sequence	AUGUSTUS	CDS	109351393	109352109	0.95	+	0	ID=g17719.t1.CDS1;Parent=g17719.t1;
NC_088783.1_Calliphora_vicina_chromosome_4,_idCalVici1.1,_whole_genome_shotgun_sequence	AUGUSTUS	exon	109351393	109352109	.	+	.	ID=g17719.t1.exon1;Parent=g17719.t1;
NC_088783.1_Calliphora_vicina_chromosome_4,_idCalVici1.1,_whole_genome_shotgun_sequence	AUGUSTUS	stop_codon	109352107	109352109	.	+	0	ID=g17719.t1.stop1;Parent=g17719.t1;
NC_088783.1_Calliphora_vicina_chromosome_4,_idCalVici1.1,_whole_genome_shotgun_sequence	AUGUSTUS	gene	109354167	109354865	.	+	.	ID=g17720;
NC_088783.1_Calliphora_vicina_chromosome_4,_idCalVici1.1,_whole_genome_shotgun_sequence	AUGUSTUS	mRNA	109354167	109354865	1	+	.	ID=g17720.t1;Parent=g17720;
NC_088783.1_Calliphora_vicina_chromosome_4,_idCalVici1.1,_whole_genome_shotgun_sequence	AUGUSTUS	start_codon	109354167	109354169	.	+	0	ID=g17720.t1.start1;Parent=g17720.t1;
NC_088783.1_Calliphora_vicina_chromosome_4,_idCalVici1.1,_whole_genome_shotgun_sequence	AUGUSTUS	CDS	109354167	109354865	1	+	0	ID=g17720.t1.CDS1;Parent=g17720.t1;
NC_088783.1_Calliphora_vicina_chromosome_4,_idCalVici1.1,_whole_genome_shotgun_sequence	AUGUSTUS	exon	109354167	109354865	.	+	.	ID=g17720.t1.exon1;Parent=g17720.t1;
NC_088783.1_Calliphora_vicina_chromosome_4,_idCalVici1.1,_whole_genome_shotgun_sequence	AUGUSTUS	stop_codon	109354863	109354865	.	+	0	ID=g17720.t1.stop1;Parent=g17720.t1;
NC_088783.1_Calliphora_vicina_chromosome_4,_idCalVici1.1,_whole_genome_shotgun_sequence	AUGUSTUS	gene	109356981	109357760	.	+	.	ID=g17721;
NC_088783.1_Calliphora_vicina_chromosome_4,_idCalVici1.1,_whole_genome_shotgun_sequence	AUGUSTUS	mRNA	109356981	109357760	1	+	.	ID=g17721.t1;Parent=g17721;
NC_088783.1_Calliphora_vicina_chromosome_4,_idCalVici1.1,_whole_genome_shotgun_sequence	AUGUSTUS	start_codon	109356981	109356983	.	+	0	ID=g17721.t1.start1;Parent=g17721.t1;
NC_088783.1_Calliphora_vicina_chromosome_4,_idCalVici1.1,_whole_genome_shotgun_sequence	AUGUSTUS	CDS	109356981	109357760	1	+	0	ID=g17721.t1.CDS1;Parent=g17721.t1;
NC_088783.1_Calliphora_vicina_chromosome_4,_idCalVici1.1,_whole_genome_shotgun_sequence	AUGUSTUS	exon	109356981	109357760	.	+	.	ID=g17721.t1.exon1;Parent=g17721.t1;
NC_088783.1_Calliphora_vicina_chromosome_4,_idCalVici1.1,_whole_genome_shotgun_sequence	AUGUSTUS	stop_codon	109357758	109357760	.	+	0	ID=g17721.t1.stop1;Parent=g17721.t1;
NC_088783.1_Calliphora_vicina_chromosome_4,_idCalVici1.1,_whole_genome_shotgun_sequence	AUGUSTUS	gene	109361745	109368855	.	-	.	ID=g17722;
NC_088783.1_Calliphora_vicina_chromosome_4,_idCalVici1.1,_whole_genome_shotgun_sequence	AUGUSTUS	mRNA	109361745	109368855	1	-	.	ID=g17722.t1;Parent=g17722;
NC_088783.1_Calliphora_vicina_chromosome_4,_idCalVici1.1,_whole_genome_shotgun_sequence	AUGUSTUS	stop_codon	109361745	109361747	.	-	0	ID=g17722.t1.stop1;Parent=g17722.t1;
NC_088783.1_Calliphora_vicina_chromosome_4,_idCalVici1.1,_whole_genome_shotgun_sequence	AUGUSTUS	CDS	109361745	109363000	1	-	2	ID=g17722.t1.CDS1;Parent=g17722.t1;
NC_088783.1_Calliphora_vicina_chromosome_4,_idCalVici1.1,_whole_genome_shotgun_sequence	AUGUSTUS	exon	109361745	109363000	.	-	.	ID=g17722.t1.exon1;Parent=g17722.t1;
NC_088783.1_Calliphora_vicina_chromosome_4,_idCalVici1.1,_whole_genome_shotgun_sequence	AUGUSTUS	intron	109363001	109366649	1	-	.	ID=g17722.t1.intron1;Parent=g17722.t1;
NC_088783.1_Calliphora_vicina_chromosome_4,_idCalVici1.1,_whole_genome_shotgun_sequence	AUGUSTUS	CDS	109366650	109368855	1	-	0	ID=g17722.t1.CDS2;Parent=g17722.t1;
NC_088783.1_Calliphora_vicina_chromosome_4,_idCalVici1.1,_whole_genome_shotgun_sequence	AUGUSTUS	exon	109366650	109368855	.	-	.	ID=g17722.t1.exon2;Parent=g17722.t1;
NC_088783.1_Calliphora_vicina_chromosome_4,_idCalVici1.1,_whole_genome_shotgun_sequence	AUGUSTUS	start_codon	109368853	109368855	.	-	0	ID=g17722.t1.start1;Parent=g17722.t1;
NC_088783.1_Calliphora_vicina_chromosome_4,_idCalVici1.1,_whole_genome_shotgun_sequence	AUGUSTUS	mRNA	109361745	109368855	1	-	.	ID=g17722.t2;Parent=g17722;
NC_088783.1_Calliphora_vicina_chromosome_4,_idCalVici1.1,_whole_genome_shotgun_sequence	AUGUSTUS	stop_codon	109361745	109361747	.	-	0	ID=g17722.t2.stop1;Parent=g17722.t2;
NC_088783.1_Calliphora_vicina_chromosome_4,_idCalVici1.1,_whole_genome_shotgun_sequence	AUGUSTUS	CDS	109361745	109363015	1	-	2	ID=g17722.t2.CDS1;Parent=g17722.t2;
NC_088783.1_Calliphora_vicina_chromosome_4,_idCalVici1.1,_whole_genome_shotgun_sequence	AUGUSTUS	exon	109361745	109363015	.	-	.	ID=g17722.t2.exon1;Parent=g17722.t2;
NC_088783.1_Calliphora_vicina_chromosome_4,_idCalVici1.1,_whole_genome_shotgun_sequence	AUGUSTUS	intron	109363016	109366673	1	-	.	ID=g17722.t2.intron1;Parent=g17722.t2;
NC_088783.1_Calliphora_vicina_chromosome_4,_idCalVici1.1,_whole_genome_shotgun_sequence	AUGUSTUS	CDS	109366674	109368855	1	-	0	ID=g17722.t2.CDS2;Parent=g17722.t2;
NC_088783.1_Calliphora_vicina_chromosome_4,_idCalVici1.1,_whole_genome_shotgun_sequence	AUGUSTUS	exon	109366674	109368855	.	-	.	ID=g17722.t2.exon2;Parent=g17722.t2;
NC_088783.1_Calliphora_vicina_chromosome_4,_idCalVici1.1,_whole_genome_shotgun_sequence	AUGUSTUS	start_codon	109368853	109368855	.	-	0	ID=g17722.t2.start1;Parent=g17722.t2;
NC_088783.1_Calliphora_vicina_chromosome_4,_idCalVici1.1,_whole_genome_shotgun_sequence	AUGUSTUS	gene	109404332	109406245	.	+	.	ID=g17723;
NC_088783.1_Calliphora_vicina_chromosome_4,_idCalVici1.1,_whole_genome_shotgun_sequence	AUGUSTUS	mRNA	109404332	109406245	1	+	.	ID=g17723.t1;Parent=g17723;
NC_088783.1_Calliphora_vicina_chromosome_4,_idCalVici1.1,_whole_genome_shotgun_sequence	AUGUSTUS	start_codon	109404332	109404334	.	+	0	ID=g17723.t1.start1;Parent=g17723.t1;
NC_088783.1_Calliphora_vicina_chromosome_4,_idCalVici1.1,_whole_genome_shotgun_sequence	AUGUSTUS	CDS	109404332	109404573	1	+	0	ID=g17723.t1.CDS1;Parent=g17723.t1;
NC_088783.1_Calliphora_vicina_chromosome_4,_idCalVici1.1,_whole_genome_shotgun_sequence	AUGUSTUS	exon	109404332	109404573	.	+	.	ID=g17723.t1.exon1;Parent=g17723.t1;
NC_088783.1_Calliphora_vicina_chromosome_4,_idCalVici1.1,_whole_genome_shotgun_sequence	AUGUSTUS	intron	109404574	109405746	1	+	.	ID=g17723.t1.intron1;Parent=g17723.t1;
NC_088783.1_Calliphora_vicina_chromosome_4,_idCalVici1.1,_whole_genome_shotgun_sequence	AUGUSTUS	CDS	109405747	109406245	1	+	1	ID=g17723.t1.CDS2;Parent=g17723.t1;
NC_088783.1_Calliphora_vicina_chromosome_4,_idCalVici1.1,_whole_genome_shotgun_sequence	AUGUSTUS	exon	109405747	109406245	.	+	.	ID=g17723.t1.exon2;Parent=g17723.t1;
NC_088783.1_Calliphora_vicina_chromosome_4,_idCalVici1.1,_whole_genome_shotgun_sequence	AUGUSTUS	stop_codon	109406243	109406245	.	+	0	ID=g17723.t1.stop1;Parent=g17723.t1;
NC_088783.1_Calliphora_vicina_chromosome_4,_idCalVici1.1,_whole_genome_shotgun_sequence	AUGUSTUS	gene	109432907	109433629	.	+	.	ID=g17724;
NC_088783.1_Calliphora_vicina_chromosome_4,_idCalVici1.1,_whole_genome_shotgun_sequence	AUGUSTUS	mRNA	109432907	109433629	1	+	.	ID=g17724.t1;Parent=g17724;
NC_088783.1_Calliphora_vicina_chromosome_4,_idCalVici1.1,_whole_genome_shotgun_sequence	AUGUSTUS	start_codon	109432907	109432909	.	+	0	ID=g17724.t1.start1;Parent=g17724.t1;
NC_088783.1_Calliphora_vicina_chromosome_4,_idCalVici1.1,_whole_genome_shotgun_sequence	AUGUSTUS	CDS	109432907	109433629	1	+	0	ID=g17724.t1.CDS1;Parent=g17724.t1;
NC_088783.1_Calliphora_vicina_chromosome_4,_idCalVici1.1,_whole_genome_shotgun_sequence	AUGUSTUS	exon	109432907	109433629	.	+	.	ID=g17724.t1.exon1;Parent=g17724.t1;
NC_088783.1_Calliphora_vicina_chromosome_4,_idCalVici1.1,_whole_genome_shotgun_sequence	AUGUSTUS	stop_codon	109433627	109433629	.	+	0	ID=g17724.t1.stop1;Parent=g17724.t1;
NC_088783.1_Calliphora_vicina_chromosome_4,_idCalVici1.1,_whole_genome_shotgun_sequence	AUGUSTUS	gene	109500042	109500501	.	-	.	ID=g17725;
NC_088783.1_Calliphora_vicina_chromosome_4,_idCalVici1.1,_whole_genome_shotgun_sequence	AUGUSTUS	mRNA	109500042	109500501	0.88	-	.	ID=g17725.t1;Parent=g17725;
NC_088783.1_Calliphora_vicina_chromosome_4,_idCalVici1.1,_whole_genome_shotgun_sequence	AUGUSTUS	stop_codon	109500042	109500044	.	-	0	ID=g17725.t1.stop1;Parent=g17725.t1;
NC_088783.1_Calliphora_vicina_chromosome_4,_idCalVici1.1,_whole_genome_shotgun_sequence	AUGUSTUS	CDS	109500042	109500065	0.88	-	0	ID=g17725.t1.CDS1;Parent=g17725.t1;
NC_088783.1_Calliphora_vicina_chromosome_4,_idCalVici1.1,_whole_genome_shotgun_sequence	AUGUSTUS	exon	109500042	109500065	.	-	.	ID=g17725.t1.exon1;Parent=g17725.t1;
NC_088783.1_Calliphora_vicina_chromosome_4,_idCalVici1.1,_whole_genome_shotgun_sequence	AUGUSTUS	intron	109500066	109500129	0.88	-	.	ID=g17725.t1.intron1;Parent=g17725.t1;
NC_088783.1_Calliphora_vicina_chromosome_4,_idCalVici1.1,_whole_genome_shotgun_sequence	AUGUSTUS	CDS	109500130	109500501	1	-	0	ID=g17725.t1.CDS2;Parent=g17725.t1;
NC_088783.1_Calliphora_vicina_chromosome_4,_idCalVici1.1,_whole_genome_shotgun_sequence	AUGUSTUS	exon	109500130	109500501	.	-	.	ID=g17725.t1.exon2;Parent=g17725.t1;
NC_088783.1_Calliphora_vicina_chromosome_4,_idCalVici1.1,_whole_genome_shotgun_sequence	AUGUSTUS	start_codon	109500499	109500501	.	-	0	ID=g17725.t1.start1;Parent=g17725.t1;
NC_088783.1_Calliphora_vicina_chromosome_4,_idCalVici1.1,_whole_genome_shotgun_sequence	AUGUSTUS	gene	109566141	109567190	.	-	.	ID=g17726;
NC_088783.1_Calliphora_vicina_chromosome_4,_idCalVici1.1,_whole_genome_shotgun_sequence	AUGUSTUS	mRNA	109566141	109567190	0.95	-	.	ID=g17726.t1;Parent=g17726;
NC_088783.1_Calliphora_vicina_chromosome_4,_idCalVici1.1,_whole_genome_shotgun_sequence	AUGUSTUS	stop_codon	109566141	109566143	.	-	0	ID=g17726.t1.stop1;Parent=g17726.t1;
NC_088783.1_Calliphora_vicina_chromosome_4,_idCalVici1.1,_whole_genome_shotgun_sequence	AUGUSTUS	CDS	109566141	109567190	0.95	-	0	ID=g17726.t1.CDS1;Parent=g17726.t1;
NC_088783.1_Calliphora_vicina_chromosome_4,_idCalVici1.1,_whole_genome_shotgun_sequence	AUGUSTUS	exon	109566141	109567190	.	-	.	ID=g17726.t1.exon1;Parent=g17726.t1;
NC_088783.1_Calliphora_vicina_chromosome_4,_idCalVici1.1,_whole_genome_shotgun_sequence	AUGUSTUS	start_codon	109567188	109567190	.	-	0	ID=g17726.t1.start1;Parent=g17726.t1;
NC_088783.1_Calliphora_vicina_chromosome_4,_idCalVici1.1,_whole_genome_shotgun_sequence	AUGUSTUS	gene	109640111	109641151	.	-	.	ID=g17727;
NC_088783.1_Calliphora_vicina_chromosome_4,_idCalVici1.1,_whole_genome_shotgun_sequence	AUGUSTUS	mRNA	109640111	109641151	0.86	-	.	ID=g17727.t1;Parent=g17727;
NC_088783.1_Calliphora_vicina_chromosome_4,_idCalVici1.1,_whole_genome_shotgun_sequence	AUGUSTUS	stop_codon	109640111	109640113	.	-	0	ID=g17727.t1.stop1;Parent=g17727.t1;
NC_088783.1_Calliphora_vicina_chromosome_4,_idCalVici1.1,_whole_genome_shotgun_sequence	AUGUSTUS	CDS	109640111	109641151	0.86	-	0	ID=g17727.t1.CDS1;Parent=g17727.t1;
NC_088783.1_Calliphora_vicina_chromosome_4,_idCalVici1.1,_whole_genome_shotgun_sequence	AUGUSTUS	exon	109640111	109641151	.	-	.	ID=g17727.t1.exon1;Parent=g17727.t1;
NC_088783.1_Calliphora_vicina_chromosome_4,_idCalVici1.1,_whole_genome_shotgun_sequence	AUGUSTUS	start_codon	109641149	109641151	.	-	0	ID=g17727.t1.start1;Parent=g17727.t1;
NC_088783.1_Calliphora_vicina_chromosome_4,_idCalVici1.1,_whole_genome_shotgun_sequence	AUGUSTUS	gene	109655381	109658751	.	+	.	ID=g17728;
NC_088783.1_Calliphora_vicina_chromosome_4,_idCalVici1.1,_whole_genome_shotgun_sequence	AUGUSTUS	mRNA	109655381	109658751	0.18	+	.	ID=g17728.t1;Parent=g17728;
NC_088783.1_Calliphora_vicina_chromosome_4,_idCalVici1.1,_whole_genome_shotgun_sequence	AUGUSTUS	start_codon	109655381	109655383	.	+	0	ID=g17728.t1.start1;Parent=g17728.t1;
NC_088783.1_Calliphora_vicina_chromosome_4,_idCalVici1.1,_whole_genome_shotgun_sequence	AUGUSTUS	CDS	109655381	109655388	0.19	+	0	ID=g17728.t1.CDS1;Parent=g17728.t1;
NC_088783.1_Calliphora_vicina_chromosome_4,_idCalVici1.1,_whole_genome_shotgun_sequence	AUGUSTUS	exon	109655381	109655388	.	+	.	ID=g17728.t1.exon1;Parent=g17728.t1;
NC_088783.1_Calliphora_vicina_chromosome_4,_idCalVici1.1,_whole_genome_shotgun_sequence	AUGUSTUS	intron	109655389	109657897	0.19	+	.	ID=g17728.t1.intron1;Parent=g17728.t1;
NC_088783.1_Calliphora_vicina_chromosome_4,_idCalVici1.1,_whole_genome_shotgun_sequence	AUGUSTUS	CDS	109657898	109658003	1	+	1	ID=g17728.t1.CDS2;Parent=g17728.t1;
NC_088783.1_Calliphora_vicina_chromosome_4,_idCalVici1.1,_whole_genome_shotgun_sequence	AUGUSTUS	exon	109657898	109658003	.	+	.	ID=g17728.t1.exon2;Parent=g17728.t1;
NC_088783.1_Calliphora_vicina_chromosome_4,_idCalVici1.1,_whole_genome_shotgun_sequence	AUGUSTUS	intron	109658004	109658637	0.95	+	.	ID=g17728.t1.intron2;Parent=g17728.t1;
NC_088783.1_Calliphora_vicina_chromosome_4,_idCalVici1.1,_whole_genome_shotgun_sequence	AUGUSTUS	CDS	109658638	109658751	0.97	+	0	ID=g17728.t1.CDS3;Parent=g17728.t1;
NC_088783.1_Calliphora_vicina_chromosome_4,_idCalVici1.1,_whole_genome_shotgun_sequence	AUGUSTUS	exon	109658638	109658751	.	+	.	ID=g17728.t1.exon3;Parent=g17728.t1;
NC_088783.1_Calliphora_vicina_chromosome_4,_idCalVici1.1,_whole_genome_shotgun_sequence	AUGUSTUS	stop_codon	109658749	109658751	.	+	0	ID=g17728.t1.stop1;Parent=g17728.t1;
NC_088783.1_Calliphora_vicina_chromosome_4,_idCalVici1.1,_whole_genome_shotgun_sequence	AUGUSTUS	gene	109733431	109733890	.	-	.	ID=g17729;
NC_088783.1_Calliphora_vicina_chromosome_4,_idCalVici1.1,_whole_genome_shotgun_sequence	AUGUSTUS	mRNA	109733431	109733890	0.76	-	.	ID=g17729.t1;Parent=g17729;
NC_088783.1_Calliphora_vicina_chromosome_4,_idCalVici1.1,_whole_genome_shotgun_sequence	AUGUSTUS	stop_codon	109733431	109733433	.	-	0	ID=g17729.t1.stop1;Parent=g17729.t1;
NC_088783.1_Calliphora_vicina_chromosome_4,_idCalVici1.1,_whole_genome_shotgun_sequence	AUGUSTUS	CDS	109733431	109733454	0.87	-	0	ID=g17729.t1.CDS1;Parent=g17729.t1;
NC_088783.1_Calliphora_vicina_chromosome_4,_idCalVici1.1,_whole_genome_shotgun_sequence	AUGUSTUS	exon	109733431	109733454	.	-	.	ID=g17729.t1.exon1;Parent=g17729.t1;
NC_088783.1_Calliphora_vicina_chromosome_4,_idCalVici1.1,_whole_genome_shotgun_sequence	AUGUSTUS	intron	109733455	109733518	0.9	-	.	ID=g17729.t1.intron1;Parent=g17729.t1;
NC_088783.1_Calliphora_vicina_chromosome_4,_idCalVici1.1,_whole_genome_shotgun_sequence	AUGUSTUS	CDS	109733519	109733890	0.79	-	0	ID=g17729.t1.CDS2;Parent=g17729.t1;
NC_088783.1_Calliphora_vicina_chromosome_4,_idCalVici1.1,_whole_genome_shotgun_sequence	AUGUSTUS	exon	109733519	109733890	.	-	.	ID=g17729.t1.exon2;Parent=g17729.t1;
NC_088783.1_Calliphora_vicina_chromosome_4,_idCalVici1.1,_whole_genome_shotgun_sequence	AUGUSTUS	start_codon	109733888	109733890	.	-	0	ID=g17729.t1.start1;Parent=g17729.t1;
NC_088783.1_Calliphora_vicina_chromosome_4,_idCalVici1.1,_whole_genome_shotgun_sequence	AUGUSTUS	gene	109800255	109801292	.	-	.	ID=g17730;
NC_088783.1_Calliphora_vicina_chromosome_4,_idCalVici1.1,_whole_genome_shotgun_sequence	AUGUSTUS	mRNA	109800255	109801292	0.99	-	.	ID=g17730.t1;Parent=g17730;
NC_088783.1_Calliphora_vicina_chromosome_4,_idCalVici1.1,_whole_genome_shotgun_sequence	AUGUSTUS	stop_codon	109800255	109800257	.	-	0	ID=g17730.t1.stop1;Parent=g17730.t1;
NC_088783.1_Calliphora_vicina_chromosome_4,_idCalVici1.1,_whole_genome_shotgun_sequence	AUGUSTUS	CDS	109800255	109801292	0.99	-	0	ID=g17730.t1.CDS1;Parent=g17730.t1;
NC_088783.1_Calliphora_vicina_chromosome_4,_idCalVici1.1,_whole_genome_shotgun_sequence	AUGUSTUS	exon	109800255	109801292	.	-	.	ID=g17730.t1.exon1;Parent=g17730.t1;
NC_088783.1_Calliphora_vicina_chromosome_4,_idCalVici1.1,_whole_genome_shotgun_sequence	AUGUSTUS	start_codon	109801290	109801292	.	-	0	ID=g17730.t1.start1;Parent=g17730.t1;
NC_088783.1_Calliphora_vicina_chromosome_4,_idCalVici1.1,_whole_genome_shotgun_sequence	AUGUSTUS	gene	109837497	109840889	.	-	.	ID=g17731;
NC_088783.1_Calliphora_vicina_chromosome_4,_idCalVici1.1,_whole_genome_shotgun_sequence	AUGUSTUS	mRNA	109839006	109840889	0.56	-	.	ID=g17731.t1;Parent=g17731;
NC_088783.1_Calliphora_vicina_chromosome_4,_idCalVici1.1,_whole_genome_shotgun_sequence	AUGUSTUS	stop_codon	109839006	109839008	.	-	0	ID=g17731.t1.stop1;Parent=g17731.t1;
NC_088783.1_Calliphora_vicina_chromosome_4,_idCalVici1.1,_whole_genome_shotgun_sequence	AUGUSTUS	CDS	109839006	109839520	0.77	-	2	ID=g17731.t1.CDS1;Parent=g17731.t1;
NC_088783.1_Calliphora_vicina_chromosome_4,_idCalVici1.1,_whole_genome_shotgun_sequence	AUGUSTUS	exon	109839006	109839520	.	-	.	ID=g17731.t1.exon1;Parent=g17731.t1;
NC_088783.1_Calliphora_vicina_chromosome_4,_idCalVici1.1,_whole_genome_shotgun_sequence	AUGUSTUS	intron	109839521	109840378	0.71	-	.	ID=g17731.t1.intron1;Parent=g17731.t1;
NC_088783.1_Calliphora_vicina_chromosome_4,_idCalVici1.1,_whole_genome_shotgun_sequence	AUGUSTUS	CDS	109840379	109840889	0.69	-	0	ID=g17731.t1.CDS2;Parent=g17731.t1;
NC_088783.1_Calliphora_vicina_chromosome_4,_idCalVici1.1,_whole_genome_shotgun_sequence	AUGUSTUS	exon	109840379	109840889	.	-	.	ID=g17731.t1.exon2;Parent=g17731.t1;
NC_088783.1_Calliphora_vicina_chromosome_4,_idCalVici1.1,_whole_genome_shotgun_sequence	AUGUSTUS	start_codon	109840887	109840889	.	-	0	ID=g17731.t1.start1;Parent=g17731.t1;
NC_088783.1_Calliphora_vicina_chromosome_4,_idCalVici1.1,_whole_genome_shotgun_sequence	AUGUSTUS	mRNA	109837497	109840889	0.18	-	.	ID=g17731.t2;Parent=g17731;
NC_088783.1_Calliphora_vicina_chromosome_4,_idCalVici1.1,_whole_genome_shotgun_sequence	AUGUSTUS	stop_codon	109837497	109837499	.	-	0	ID=g17731.t2.stop1;Parent=g17731.t2;
NC_088783.1_Calliphora_vicina_chromosome_4,_idCalVici1.1,_whole_genome_shotgun_sequence	AUGUSTUS	CDS	109837497	109837642	0.31	-	2	ID=g17731.t2.CDS1;Parent=g17731.t2;
NC_088783.1_Calliphora_vicina_chromosome_4,_idCalVici1.1,_whole_genome_shotgun_sequence	AUGUSTUS	exon	109837497	109837642	.	-	.	ID=g17731.t2.exon1;Parent=g17731.t2;
NC_088783.1_Calliphora_vicina_chromosome_4,_idCalVici1.1,_whole_genome_shotgun_sequence	AUGUSTUS	intron	109837643	109839097	0.3	-	.	ID=g17731.t2.intron1;Parent=g17731.t2;
NC_088783.1_Calliphora_vicina_chromosome_4,_idCalVici1.1,_whole_genome_shotgun_sequence	AUGUSTUS	CDS	109839098	109839520	0.56	-	2	ID=g17731.t2.CDS2;Parent=g17731.t2;
NC_088783.1_Calliphora_vicina_chromosome_4,_idCalVici1.1,_whole_genome_shotgun_sequence	AUGUSTUS	exon	109839098	109839520	.	-	.	ID=g17731.t2.exon2;Parent=g17731.t2;
NC_088783.1_Calliphora_vicina_chromosome_4,_idCalVici1.1,_whole_genome_shotgun_sequence	AUGUSTUS	intron	109839521	109840378	0.68	-	.	ID=g17731.t2.intron2;Parent=g17731.t2;
NC_088783.1_Calliphora_vicina_chromosome_4,_idCalVici1.1,_whole_genome_shotgun_sequence	AUGUSTUS	CDS	109840379	109840889	0.64	-	0	ID=g17731.t2.CDS3;Parent=g17731.t2;
NC_088783.1_Calliphora_vicina_chromosome_4,_idCalVici1.1,_whole_genome_shotgun_sequence	AUGUSTUS	exon	109840379	109840889	.	-	.	ID=g17731.t2.exon3;Parent=g17731.t2;
NC_088783.1_Calliphora_vicina_chromosome_4,_idCalVici1.1,_whole_genome_shotgun_sequence	AUGUSTUS	start_codon	109840887	109840889	.	-	0	ID=g17731.t2.start1;Parent=g17731.t2;
NC_088783.1_Calliphora_vicina_chromosome_4,_idCalVici1.1,_whole_genome_shotgun_sequence	AUGUSTUS	gene	109841063	109841548	.	-	.	ID=g17732;
NC_088783.1_Calliphora_vicina_chromosome_4,_idCalVici1.1,_whole_genome_shotgun_sequence	AUGUSTUS	mRNA	109841063	109841548	1	-	.	ID=g17732.t1;Parent=g17732;
NC_088783.1_Calliphora_vicina_chromosome_4,_idCalVici1.1,_whole_genome_shotgun_sequence	AUGUSTUS	stop_codon	109841063	109841065	.	-	0	ID=g17732.t1.stop1;Parent=g17732.t1;
NC_088783.1_Calliphora_vicina_chromosome_4,_idCalVici1.1,_whole_genome_shotgun_sequence	AUGUSTUS	CDS	109841063	109841548	1	-	0	ID=g17732.t1.CDS1;Parent=g17732.t1;
NC_088783.1_Calliphora_vicina_chromosome_4,_idCalVici1.1,_whole_genome_shotgun_sequence	AUGUSTUS	exon	109841063	109841548	.	-	.	ID=g17732.t1.exon1;Parent=g17732.t1;
NC_088783.1_Calliphora_vicina_chromosome_4,_idCalVici1.1,_whole_genome_shotgun_sequence	AUGUSTUS	start_codon	109841546	109841548	.	-	0	ID=g17732.t1.start1;Parent=g17732.t1;
NC_088783.1_Calliphora_vicina_chromosome_4,_idCalVici1.1,_whole_genome_shotgun_sequence	AUGUSTUS	gene	109889019	109889478	.	-	.	ID=g17733;
NC_088783.1_Calliphora_vicina_chromosome_4,_idCalVici1.1,_whole_genome_shotgun_sequence	AUGUSTUS	mRNA	109889019	109889478	0.96	-	.	ID=g17733.t1;Parent=g17733;
NC_088783.1_Calliphora_vicina_chromosome_4,_idCalVici1.1,_whole_genome_shotgun_sequence	AUGUSTUS	stop_codon	109889019	109889021	.	-	0	ID=g17733.t1.stop1;Parent=g17733.t1;
NC_088783.1_Calliphora_vicina_chromosome_4,_idCalVici1.1,_whole_genome_shotgun_sequence	AUGUSTUS	CDS	109889019	109889042	0.96	-	0	ID=g17733.t1.CDS1;Parent=g17733.t1;
NC_088783.1_Calliphora_vicina_chromosome_4,_idCalVici1.1,_whole_genome_shotgun_sequence	AUGUSTUS	exon	109889019	109889042	.	-	.	ID=g17733.t1.exon1;Parent=g17733.t1;
NC_088783.1_Calliphora_vicina_chromosome_4,_idCalVici1.1,_whole_genome_shotgun_sequence	AUGUSTUS	intron	109889043	109889106	0.96	-	.	ID=g17733.t1.intron1;Parent=g17733.t1;
NC_088783.1_Calliphora_vicina_chromosome_4,_idCalVici1.1,_whole_genome_shotgun_sequence	AUGUSTUS	CDS	109889107	109889478	0.98	-	0	ID=g17733.t1.CDS2;Parent=g17733.t1;
NC_088783.1_Calliphora_vicina_chromosome_4,_idCalVici1.1,_whole_genome_shotgun_sequence	AUGUSTUS	exon	109889107	109889478	.	-	.	ID=g17733.t1.exon2;Parent=g17733.t1;
NC_088783.1_Calliphora_vicina_chromosome_4,_idCalVici1.1,_whole_genome_shotgun_sequence	AUGUSTUS	start_codon	109889476	109889478	.	-	0	ID=g17733.t1.start1;Parent=g17733.t1;
NC_088783.1_Calliphora_vicina_chromosome_4,_idCalVici1.1,_whole_genome_shotgun_sequence	AUGUSTUS	gene	109911706	109916437	.	-	.	ID=g17734;
NC_088783.1_Calliphora_vicina_chromosome_4,_idCalVici1.1,_whole_genome_shotgun_sequence	AUGUSTUS	mRNA	109911706	109916437	0.82	-	.	ID=g17734.t1;Parent=g17734;
NC_088783.1_Calliphora_vicina_chromosome_4,_idCalVici1.1,_whole_genome_shotgun_sequence	AUGUSTUS	stop_codon	109911706	109911708	.	-	0	ID=g17734.t1.stop1;Parent=g17734.t1;
NC_088783.1_Calliphora_vicina_chromosome_4,_idCalVici1.1,_whole_genome_shotgun_sequence	AUGUSTUS	CDS	109911706	109911720	0.9	-	0	ID=g17734.t1.CDS1;Parent=g17734.t1;
NC_088783.1_Calliphora_vicina_chromosome_4,_idCalVici1.1,_whole_genome_shotgun_sequence	AUGUSTUS	exon	109911706	109911720	.	-	.	ID=g17734.t1.exon1;Parent=g17734.t1;
NC_088783.1_Calliphora_vicina_chromosome_4,_idCalVici1.1,_whole_genome_shotgun_sequence	AUGUSTUS	intron	109911721	109914757	0.82	-	.	ID=g17734.t1.intron1;Parent=g17734.t1;
NC_088783.1_Calliphora_vicina_chromosome_4,_idCalVici1.1,_whole_genome_shotgun_sequence	AUGUSTUS	CDS	109914758	109916437	0.82	-	0	ID=g17734.t1.CDS2;Parent=g17734.t1;
NC_088783.1_Calliphora_vicina_chromosome_4,_idCalVici1.1,_whole_genome_shotgun_sequence	AUGUSTUS	exon	109914758	109916437	.	-	.	ID=g17734.t1.exon2;Parent=g17734.t1;
NC_088783.1_Calliphora_vicina_chromosome_4,_idCalVici1.1,_whole_genome_shotgun_sequence	AUGUSTUS	start_codon	109916435	109916437	.	-	0	ID=g17734.t1.start1;Parent=g17734.t1;
NC_088783.1_Calliphora_vicina_chromosome_4,_idCalVici1.1,_whole_genome_shotgun_sequence	AUGUSTUS	gene	110029668	110030121	.	-	.	ID=g17735;
NC_088783.1_Calliphora_vicina_chromosome_4,_idCalVici1.1,_whole_genome_shotgun_sequence	AUGUSTUS	mRNA	110029668	110030121	0.57	-	.	ID=g17735.t1;Parent=g17735;
NC_088783.1_Calliphora_vicina_chromosome_4,_idCalVici1.1,_whole_genome_shotgun_sequence	AUGUSTUS	stop_codon	110029668	110029670	.	-	0	ID=g17735.t1.stop1;Parent=g17735.t1;
NC_088783.1_Calliphora_vicina_chromosome_4,_idCalVici1.1,_whole_genome_shotgun_sequence	AUGUSTUS	CDS	110029668	110029691	0.57	-	0	ID=g17735.t1.CDS1;Parent=g17735.t1;
NC_088783.1_Calliphora_vicina_chromosome_4,_idCalVici1.1,_whole_genome_shotgun_sequence	AUGUSTUS	exon	110029668	110029691	.	-	.	ID=g17735.t1.exon1;Parent=g17735.t1;
NC_088783.1_Calliphora_vicina_chromosome_4,_idCalVici1.1,_whole_genome_shotgun_sequence	AUGUSTUS	intron	110029692	110029755	0.57	-	.	ID=g17735.t1.intron1;Parent=g17735.t1;
NC_088783.1_Calliphora_vicina_chromosome_4,_idCalVici1.1,_whole_genome_shotgun_sequence	AUGUSTUS	CDS	110029756	110030121	0.84	-	0	ID=g17735.t1.CDS2;Parent=g17735.t1;
NC_088783.1_Calliphora_vicina_chromosome_4,_idCalVici1.1,_whole_genome_shotgun_sequence	AUGUSTUS	exon	110029756	110030121	.	-	.	ID=g17735.t1.exon2;Parent=g17735.t1;
NC_088783.1_Calliphora_vicina_chromosome_4,_idCalVici1.1,_whole_genome_shotgun_sequence	AUGUSTUS	start_codon	110030119	110030121	.	-	0	ID=g17735.t1.start1;Parent=g17735.t1;
NC_088783.1_Calliphora_vicina_chromosome_4,_idCalVici1.1,_whole_genome_shotgun_sequence	AUGUSTUS	gene	110071606	110076333	.	-	.	ID=g17736;
NC_088783.1_Calliphora_vicina_chromosome_4,_idCalVici1.1,_whole_genome_shotgun_sequence	AUGUSTUS	mRNA	110071606	110076333	0.34	-	.	ID=g17736.t1;Parent=g17736;
NC_088783.1_Calliphora_vicina_chromosome_4,_idCalVici1.1,_whole_genome_shotgun_sequence	AUGUSTUS	stop_codon	110071606	110071608	.	-	0	ID=g17736.t1.stop1;Parent=g17736.t1;
NC_088783.1_Calliphora_vicina_chromosome_4,_idCalVici1.1,_whole_genome_shotgun_sequence	AUGUSTUS	CDS	110071606	110071681	0.99	-	1	ID=g17736.t1.CDS1;Parent=g17736.t1;
NC_088783.1_Calliphora_vicina_chromosome_4,_idCalVici1.1,_whole_genome_shotgun_sequence	AUGUSTUS	exon	110071606	110071681	.	-	.	ID=g17736.t1.exon1;Parent=g17736.t1;
NC_088783.1_Calliphora_vicina_chromosome_4,_idCalVici1.1,_whole_genome_shotgun_sequence	AUGUSTUS	intron	110071682	110074171	0.58	-	.	ID=g17736.t1.intron1;Parent=g17736.t1;
NC_088783.1_Calliphora_vicina_chromosome_4,_idCalVici1.1,_whole_genome_shotgun_sequence	AUGUSTUS	CDS	110074172	110076333	0.34	-	0	ID=g17736.t1.CDS2;Parent=g17736.t1;
NC_088783.1_Calliphora_vicina_chromosome_4,_idCalVici1.1,_whole_genome_shotgun_sequence	AUGUSTUS	exon	110074172	110076333	.	-	.	ID=g17736.t1.exon2;Parent=g17736.t1;
NC_088783.1_Calliphora_vicina_chromosome_4,_idCalVici1.1,_whole_genome_shotgun_sequence	AUGUSTUS	start_codon	110076331	110076333	.	-	0	ID=g17736.t1.start1;Parent=g17736.t1;
NC_088783.1_Calliphora_vicina_chromosome_4,_idCalVici1.1,_whole_genome_shotgun_sequence	AUGUSTUS	gene	110091518	110092567	.	-	.	ID=g17737;
NC_088783.1_Calliphora_vicina_chromosome_4,_idCalVici1.1,_whole_genome_shotgun_sequence	AUGUSTUS	mRNA	110091518	110092567	0.99	-	.	ID=g17737.t1;Parent=g17737;
NC_088783.1_Calliphora_vicina_chromosome_4,_idCalVici1.1,_whole_genome_shotgun_sequence	AUGUSTUS	stop_codon	110091518	110091520	.	-	0	ID=g17737.t1.stop1;Parent=g17737.t1;
NC_088783.1_Calliphora_vicina_chromosome_4,_idCalVici1.1,_whole_genome_shotgun_sequence	AUGUSTUS	CDS	110091518	110092567	0.99	-	0	ID=g17737.t1.CDS1;Parent=g17737.t1;
NC_088783.1_Calliphora_vicina_chromosome_4,_idCalVici1.1,_whole_genome_shotgun_sequence	AUGUSTUS	exon	110091518	110092567	.	-	.	ID=g17737.t1.exon1;Parent=g17737.t1;
NC_088783.1_Calliphora_vicina_chromosome_4,_idCalVici1.1,_whole_genome_shotgun_sequence	AUGUSTUS	start_codon	110092565	110092567	.	-	0	ID=g17737.t1.start1;Parent=g17737.t1;
NC_088783.1_Calliphora_vicina_chromosome_4,_idCalVici1.1,_whole_genome_shotgun_sequence	AUGUSTUS	gene	110142704	110145533	.	-	.	ID=g17738;
NC_088783.1_Calliphora_vicina_chromosome_4,_idCalVici1.1,_whole_genome_shotgun_sequence	AUGUSTUS	mRNA	110142704	110145533	0.82	-	.	ID=g17738.t1;Parent=g17738;
NC_088783.1_Calliphora_vicina_chromosome_4,_idCalVici1.1,_whole_genome_shotgun_sequence	AUGUSTUS	stop_codon	110142704	110142706	.	-	0	ID=g17738.t1.stop1;Parent=g17738.t1;
NC_088783.1_Calliphora_vicina_chromosome_4,_idCalVici1.1,_whole_genome_shotgun_sequence	AUGUSTUS	CDS	110142704	110142738	0.88	-	2	ID=g17738.t1.CDS1;Parent=g17738.t1;
NC_088783.1_Calliphora_vicina_chromosome_4,_idCalVici1.1,_whole_genome_shotgun_sequence	AUGUSTUS	exon	110142704	110142738	.	-	.	ID=g17738.t1.exon1;Parent=g17738.t1;
NC_088783.1_Calliphora_vicina_chromosome_4,_idCalVici1.1,_whole_genome_shotgun_sequence	AUGUSTUS	intron	110142739	110145355	0.87	-	.	ID=g17738.t1.intron1;Parent=g17738.t1;
NC_088783.1_Calliphora_vicina_chromosome_4,_idCalVici1.1,_whole_genome_shotgun_sequence	AUGUSTUS	CDS	110145356	110145533	0.84	-	0	ID=g17738.t1.CDS2;Parent=g17738.t1;
NC_088783.1_Calliphora_vicina_chromosome_4,_idCalVici1.1,_whole_genome_shotgun_sequence	AUGUSTUS	exon	110145356	110145533	.	-	.	ID=g17738.t1.exon2;Parent=g17738.t1;
NC_088783.1_Calliphora_vicina_chromosome_4,_idCalVici1.1,_whole_genome_shotgun_sequence	AUGUSTUS	start_codon	110145531	110145533	.	-	0	ID=g17738.t1.start1;Parent=g17738.t1;
NC_088783.1_Calliphora_vicina_chromosome_4,_idCalVici1.1,_whole_genome_shotgun_sequence	AUGUSTUS	gene	110178369	110179452	.	-	.	ID=g17739;
NC_088783.1_Calliphora_vicina_chromosome_4,_idCalVici1.1,_whole_genome_shotgun_sequence	AUGUSTUS	mRNA	110178369	110179452	0.3	-	.	ID=g17739.t1;Parent=g17739;
NC_088783.1_Calliphora_vicina_chromosome_4,_idCalVici1.1,_whole_genome_shotgun_sequence	AUGUSTUS	stop_codon	110178369	110178371	.	-	0	ID=g17739.t1.stop1;Parent=g17739.t1;
NC_088783.1_Calliphora_vicina_chromosome_4,_idCalVici1.1,_whole_genome_shotgun_sequence	AUGUSTUS	CDS	110178369	110178410	0.3	-	0	ID=g17739.t1.CDS1;Parent=g17739.t1;
NC_088783.1_Calliphora_vicina_chromosome_4,_idCalVici1.1,_whole_genome_shotgun_sequence	AUGUSTUS	exon	110178369	110178410	.	-	.	ID=g17739.t1.exon1;Parent=g17739.t1;
NC_088783.1_Calliphora_vicina_chromosome_4,_idCalVici1.1,_whole_genome_shotgun_sequence	AUGUSTUS	intron	110178411	110179080	0.3	-	.	ID=g17739.t1.intron1;Parent=g17739.t1;
NC_088783.1_Calliphora_vicina_chromosome_4,_idCalVici1.1,_whole_genome_shotgun_sequence	AUGUSTUS	CDS	110179081	110179452	0.82	-	0	ID=g17739.t1.CDS2;Parent=g17739.t1;
NC_088783.1_Calliphora_vicina_chromosome_4,_idCalVici1.1,_whole_genome_shotgun_sequence	AUGUSTUS	exon	110179081	110179452	.	-	.	ID=g17739.t1.exon2;Parent=g17739.t1;
NC_088783.1_Calliphora_vicina_chromosome_4,_idCalVici1.1,_whole_genome_shotgun_sequence	AUGUSTUS	start_codon	110179450	110179452	.	-	0	ID=g17739.t1.start1;Parent=g17739.t1;
NC_088783.1_Calliphora_vicina_chromosome_4,_idCalVici1.1,_whole_genome_shotgun_sequence	AUGUSTUS	gene	110246955	110247992	.	-	.	ID=g17740;
NC_088783.1_Calliphora_vicina_chromosome_4,_idCalVici1.1,_whole_genome_shotgun_sequence	AUGUSTUS	mRNA	110246955	110247992	1	-	.	ID=g17740.t1;Parent=g17740;
NC_088783.1_Calliphora_vicina_chromosome_4,_idCalVici1.1,_whole_genome_shotgun_sequence	AUGUSTUS	stop_codon	110246955	110246957	.	-	0	ID=g17740.t1.stop1;Parent=g17740.t1;
NC_088783.1_Calliphora_vicina_chromosome_4,_idCalVici1.1,_whole_genome_shotgun_sequence	AUGUSTUS	CDS	110246955	110247992	1	-	0	ID=g17740.t1.CDS1;Parent=g17740.t1;
NC_088783.1_Calliphora_vicina_chromosome_4,_idCalVici1.1,_whole_genome_shotgun_sequence	AUGUSTUS	exon	110246955	110247992	.	-	.	ID=g17740.t1.exon1;Parent=g17740.t1;
NC_088783.1_Calliphora_vicina_chromosome_4,_idCalVici1.1,_whole_genome_shotgun_sequence	AUGUSTUS	start_codon	110247990	110247992	.	-	0	ID=g17740.t1.start1;Parent=g17740.t1;
NC_088783.1_Calliphora_vicina_chromosome_4,_idCalVici1.1,_whole_genome_shotgun_sequence	AUGUSTUS	gene	110271719	110275795	.	+	.	ID=g17741;
NC_088783.1_Calliphora_vicina_chromosome_4,_idCalVici1.1,_whole_genome_shotgun_sequence	AUGUSTUS	mRNA	110271719	110275795	0.6	+	.	ID=g17741.t1;Parent=g17741;
NC_088783.1_Calliphora_vicina_chromosome_4,_idCalVici1.1,_whole_genome_shotgun_sequence	AUGUSTUS	start_codon	110271719	110271721	.	+	0	ID=g17741.t1.start1;Parent=g17741.t1;
NC_088783.1_Calliphora_vicina_chromosome_4,_idCalVici1.1,_whole_genome_shotgun_sequence	AUGUSTUS	CDS	110271719	110271762	1	+	0	ID=g17741.t1.CDS1;Parent=g17741.t1;
NC_088783.1_Calliphora_vicina_chromosome_4,_idCalVici1.1,_whole_genome_shotgun_sequence	AUGUSTUS	exon	110271719	110271762	.	+	.	ID=g17741.t1.exon1;Parent=g17741.t1;
NC_088783.1_Calliphora_vicina_chromosome_4,_idCalVici1.1,_whole_genome_shotgun_sequence	AUGUSTUS	intron	110271763	110275128	0.99	+	.	ID=g17741.t1.intron1;Parent=g17741.t1;
NC_088783.1_Calliphora_vicina_chromosome_4,_idCalVici1.1,_whole_genome_shotgun_sequence	AUGUSTUS	CDS	110275129	110275795	0.6	+	1	ID=g17741.t1.CDS2;Parent=g17741.t1;
NC_088783.1_Calliphora_vicina_chromosome_4,_idCalVici1.1,_whole_genome_shotgun_sequence	AUGUSTUS	exon	110275129	110275795	.	+	.	ID=g17741.t1.exon2;Parent=g17741.t1;
NC_088783.1_Calliphora_vicina_chromosome_4,_idCalVici1.1,_whole_genome_shotgun_sequence	AUGUSTUS	stop_codon	110275793	110275795	.	+	0	ID=g17741.t1.stop1;Parent=g17741.t1;
NC_088783.1_Calliphora_vicina_chromosome_4,_idCalVici1.1,_whole_genome_shotgun_sequence	AUGUSTUS	gene	110276446	110276910	.	+	.	ID=g17742;
NC_088783.1_Calliphora_vicina_chromosome_4,_idCalVici1.1,_whole_genome_shotgun_sequence	AUGUSTUS	mRNA	110276446	110276910	0.87	+	.	ID=g17742.t1;Parent=g17742;
NC_088783.1_Calliphora_vicina_chromosome_4,_idCalVici1.1,_whole_genome_shotgun_sequence	AUGUSTUS	start_codon	110276446	110276448	.	+	0	ID=g17742.t1.start1;Parent=g17742.t1;
NC_088783.1_Calliphora_vicina_chromosome_4,_idCalVici1.1,_whole_genome_shotgun_sequence	AUGUSTUS	CDS	110276446	110276910	0.87	+	0	ID=g17742.t1.CDS1;Parent=g17742.t1;
NC_088783.1_Calliphora_vicina_chromosome_4,_idCalVici1.1,_whole_genome_shotgun_sequence	AUGUSTUS	exon	110276446	110276910	.	+	.	ID=g17742.t1.exon1;Parent=g17742.t1;
NC_088783.1_Calliphora_vicina_chromosome_4,_idCalVici1.1,_whole_genome_shotgun_sequence	AUGUSTUS	stop_codon	110276908	110276910	.	+	0	ID=g17742.t1.stop1;Parent=g17742.t1;
NC_088783.1_Calliphora_vicina_chromosome_4,_idCalVici1.1,_whole_genome_shotgun_sequence	AUGUSTUS	gene	110278367	110279121	.	+	.	ID=g17743;
NC_088783.1_Calliphora_vicina_chromosome_4,_idCalVici1.1,_whole_genome_shotgun_sequence	AUGUSTUS	mRNA	110278367	110279121	0.73	+	.	ID=g17743.t1;Parent=g17743;
NC_088783.1_Calliphora_vicina_chromosome_4,_idCalVici1.1,_whole_genome_shotgun_sequence	AUGUSTUS	start_codon	110278367	110278369	.	+	0	ID=g17743.t1.start1;Parent=g17743.t1;
NC_088783.1_Calliphora_vicina_chromosome_4,_idCalVici1.1,_whole_genome_shotgun_sequence	AUGUSTUS	CDS	110278367	110278431	0.73	+	0	ID=g17743.t1.CDS1;Parent=g17743.t1;
NC_088783.1_Calliphora_vicina_chromosome_4,_idCalVici1.1,_whole_genome_shotgun_sequence	AUGUSTUS	exon	110278367	110278431	.	+	.	ID=g17743.t1.exon1;Parent=g17743.t1;
NC_088783.1_Calliphora_vicina_chromosome_4,_idCalVici1.1,_whole_genome_shotgun_sequence	AUGUSTUS	intron	110278432	110278640	0.98	+	.	ID=g17743.t1.intron1;Parent=g17743.t1;
NC_088783.1_Calliphora_vicina_chromosome_4,_idCalVici1.1,_whole_genome_shotgun_sequence	AUGUSTUS	CDS	110278641	110279121	1	+	1	ID=g17743.t1.CDS2;Parent=g17743.t1;
NC_088783.1_Calliphora_vicina_chromosome_4,_idCalVici1.1,_whole_genome_shotgun_sequence	AUGUSTUS	exon	110278641	110279121	.	+	.	ID=g17743.t1.exon2;Parent=g17743.t1;
NC_088783.1_Calliphora_vicina_chromosome_4,_idCalVici1.1,_whole_genome_shotgun_sequence	AUGUSTUS	stop_codon	110279119	110279121	.	+	0	ID=g17743.t1.stop1;Parent=g17743.t1;
NC_088783.1_Calliphora_vicina_chromosome_4,_idCalVici1.1,_whole_genome_shotgun_sequence	AUGUSTUS	gene	110376759	110387020	.	-	.	ID=g17744;
NC_088783.1_Calliphora_vicina_chromosome_4,_idCalVici1.1,_whole_genome_shotgun_sequence	AUGUSTUS	mRNA	110376759	110386098	0.89	-	.	ID=g17744.t1;Parent=g17744;
NC_088783.1_Calliphora_vicina_chromosome_4,_idCalVici1.1,_whole_genome_shotgun_sequence	AUGUSTUS	stop_codon	110376759	110376761	.	-	0	ID=g17744.t1.stop1;Parent=g17744.t1;
NC_088783.1_Calliphora_vicina_chromosome_4,_idCalVici1.1,_whole_genome_shotgun_sequence	AUGUSTUS	CDS	110376759	110377665	1	-	1	ID=g17744.t1.CDS1;Parent=g17744.t1;
NC_088783.1_Calliphora_vicina_chromosome_4,_idCalVici1.1,_whole_genome_shotgun_sequence	AUGUSTUS	exon	110376759	110377665	.	-	.	ID=g17744.t1.exon1;Parent=g17744.t1;
NC_088783.1_Calliphora_vicina_chromosome_4,_idCalVici1.1,_whole_genome_shotgun_sequence	AUGUSTUS	intron	110377666	110385436	1	-	.	ID=g17744.t1.intron1;Parent=g17744.t1;
NC_088783.1_Calliphora_vicina_chromosome_4,_idCalVici1.1,_whole_genome_shotgun_sequence	AUGUSTUS	CDS	110385437	110386098	0.89	-	0	ID=g17744.t1.CDS2;Parent=g17744.t1;
NC_088783.1_Calliphora_vicina_chromosome_4,_idCalVici1.1,_whole_genome_shotgun_sequence	AUGUSTUS	exon	110385437	110386098	.	-	.	ID=g17744.t1.exon2;Parent=g17744.t1;
NC_088783.1_Calliphora_vicina_chromosome_4,_idCalVici1.1,_whole_genome_shotgun_sequence	AUGUSTUS	start_codon	110386096	110386098	.	-	0	ID=g17744.t1.start1;Parent=g17744.t1;
NC_088783.1_Calliphora_vicina_chromosome_4,_idCalVici1.1,_whole_genome_shotgun_sequence	AUGUSTUS	mRNA	110376759	110387020	0.75	-	.	ID=g17744.t2;Parent=g17744;
NC_088783.1_Calliphora_vicina_chromosome_4,_idCalVici1.1,_whole_genome_shotgun_sequence	AUGUSTUS	stop_codon	110376759	110376761	.	-	0	ID=g17744.t2.stop1;Parent=g17744.t2;
NC_088783.1_Calliphora_vicina_chromosome_4,_idCalVici1.1,_whole_genome_shotgun_sequence	AUGUSTUS	CDS	110376759	110377665	1	-	1	ID=g17744.t2.CDS1;Parent=g17744.t2;
NC_088783.1_Calliphora_vicina_chromosome_4,_idCalVici1.1,_whole_genome_shotgun_sequence	AUGUSTUS	exon	110376759	110377665	.	-	.	ID=g17744.t2.exon1;Parent=g17744.t2;
NC_088783.1_Calliphora_vicina_chromosome_4,_idCalVici1.1,_whole_genome_shotgun_sequence	AUGUSTUS	intron	110377666	110383188	1	-	.	ID=g17744.t2.intron1;Parent=g17744.t2;
NC_088783.1_Calliphora_vicina_chromosome_4,_idCalVici1.1,_whole_genome_shotgun_sequence	AUGUSTUS	CDS	110383189	110383803	0.99	-	1	ID=g17744.t2.CDS2;Parent=g17744.t2;
NC_088783.1_Calliphora_vicina_chromosome_4,_idCalVici1.1,_whole_genome_shotgun_sequence	AUGUSTUS	exon	110383189	110383803	.	-	.	ID=g17744.t2.exon2;Parent=g17744.t2;
NC_088783.1_Calliphora_vicina_chromosome_4,_idCalVici1.1,_whole_genome_shotgun_sequence	AUGUSTUS	intron	110383804	110385436	0.82	-	.	ID=g17744.t2.intron2;Parent=g17744.t2;
NC_088783.1_Calliphora_vicina_chromosome_4,_idCalVici1.1,_whole_genome_shotgun_sequence	AUGUSTUS	CDS	110385437	110386057	0.76	-	1	ID=g17744.t2.CDS3;Parent=g17744.t2;
NC_088783.1_Calliphora_vicina_chromosome_4,_idCalVici1.1,_whole_genome_shotgun_sequence	AUGUSTUS	exon	110385437	110386057	.	-	.	ID=g17744.t2.exon3;Parent=g17744.t2;
NC_088783.1_Calliphora_vicina_chromosome_4,_idCalVici1.1,_whole_genome_shotgun_sequence	AUGUSTUS	intron	110386058	110386367	0.93	-	.	ID=g17744.t2.intron3;Parent=g17744.t2;
NC_088783.1_Calliphora_vicina_chromosome_4,_idCalVici1.1,_whole_genome_shotgun_sequence	AUGUSTUS	CDS	110386368	110387020	1	-	0	ID=g17744.t2.CDS4;Parent=g17744.t2;
NC_088783.1_Calliphora_vicina_chromosome_4,_idCalVici1.1,_whole_genome_shotgun_sequence	AUGUSTUS	exon	110386368	110387020	.	-	.	ID=g17744.t2.exon4;Parent=g17744.t2;
NC_088783.1_Calliphora_vicina_chromosome_4,_idCalVici1.1,_whole_genome_shotgun_sequence	AUGUSTUS	start_codon	110387018	110387020	.	-	0	ID=g17744.t2.start1;Parent=g17744.t2;
NC_088783.1_Calliphora_vicina_chromosome_4,_idCalVici1.1,_whole_genome_shotgun_sequence	AUGUSTUS	gene	110388671	110389339	.	-	.	ID=g17745;
NC_088783.1_Calliphora_vicina_chromosome_4,_idCalVici1.1,_whole_genome_shotgun_sequence	AUGUSTUS	mRNA	110388671	110389339	1	-	.	ID=g17745.t1;Parent=g17745;
NC_088783.1_Calliphora_vicina_chromosome_4,_idCalVici1.1,_whole_genome_shotgun_sequence	AUGUSTUS	stop_codon	110388671	110388673	.	-	0	ID=g17745.t1.stop1;Parent=g17745.t1;
NC_088783.1_Calliphora_vicina_chromosome_4,_idCalVici1.1,_whole_genome_shotgun_sequence	AUGUSTUS	CDS	110388671	110389339	1	-	0	ID=g17745.t1.CDS1;Parent=g17745.t1;
NC_088783.1_Calliphora_vicina_chromosome_4,_idCalVici1.1,_whole_genome_shotgun_sequence	AUGUSTUS	exon	110388671	110389339	.	-	.	ID=g17745.t1.exon1;Parent=g17745.t1;
NC_088783.1_Calliphora_vicina_chromosome_4,_idCalVici1.1,_whole_genome_shotgun_sequence	AUGUSTUS	start_codon	110389337	110389339	.	-	0	ID=g17745.t1.start1;Parent=g17745.t1;
NC_088783.1_Calliphora_vicina_chromosome_4,_idCalVici1.1,_whole_genome_shotgun_sequence	AUGUSTUS	gene	110392477	110393151	.	-	.	ID=g17746;
NC_088783.1_Calliphora_vicina_chromosome_4,_idCalVici1.1,_whole_genome_shotgun_sequence	AUGUSTUS	mRNA	110392477	110393151	1	-	.	ID=g17746.t1;Parent=g17746;
NC_088783.1_Calliphora_vicina_chromosome_4,_idCalVici1.1,_whole_genome_shotgun_sequence	AUGUSTUS	stop_codon	110392477	110392479	.	-	0	ID=g17746.t1.stop1;Parent=g17746.t1;
NC_088783.1_Calliphora_vicina_chromosome_4,_idCalVici1.1,_whole_genome_shotgun_sequence	AUGUSTUS	CDS	110392477	110393151	1	-	0	ID=g17746.t1.CDS1;Parent=g17746.t1;
NC_088783.1_Calliphora_vicina_chromosome_4,_idCalVici1.1,_whole_genome_shotgun_sequence	AUGUSTUS	exon	110392477	110393151	.	-	.	ID=g17746.t1.exon1;Parent=g17746.t1;
NC_088783.1_Calliphora_vicina_chromosome_4,_idCalVici1.1,_whole_genome_shotgun_sequence	AUGUSTUS	start_codon	110393149	110393151	.	-	0	ID=g17746.t1.start1;Parent=g17746.t1;
NC_088783.1_Calliphora_vicina_chromosome_4,_idCalVici1.1,_whole_genome_shotgun_sequence	AUGUSTUS	gene	110447466	110454974	.	+	.	ID=g17747;
NC_088783.1_Calliphora_vicina_chromosome_4,_idCalVici1.1,_whole_genome_shotgun_sequence	AUGUSTUS	mRNA	110447466	110454974	1	+	.	ID=g17747.t1;Parent=g17747;
NC_088783.1_Calliphora_vicina_chromosome_4,_idCalVici1.1,_whole_genome_shotgun_sequence	AUGUSTUS	start_codon	110447466	110447468	.	+	0	ID=g17747.t1.start1;Parent=g17747.t1;
NC_088783.1_Calliphora_vicina_chromosome_4,_idCalVici1.1,_whole_genome_shotgun_sequence	AUGUSTUS	CDS	110447466	110451203	1	+	0	ID=g17747.t1.CDS1;Parent=g17747.t1;
NC_088783.1_Calliphora_vicina_chromosome_4,_idCalVici1.1,_whole_genome_shotgun_sequence	AUGUSTUS	exon	110447466	110451203	.	+	.	ID=g17747.t1.exon1;Parent=g17747.t1;
NC_088783.1_Calliphora_vicina_chromosome_4,_idCalVici1.1,_whole_genome_shotgun_sequence	AUGUSTUS	intron	110451204	110451266	1	+	.	ID=g17747.t1.intron1;Parent=g17747.t1;
NC_088783.1_Calliphora_vicina_chromosome_4,_idCalVici1.1,_whole_genome_shotgun_sequence	AUGUSTUS	CDS	110451267	110451494	1	+	0	ID=g17747.t1.CDS2;Parent=g17747.t1;
NC_088783.1_Calliphora_vicina_chromosome_4,_idCalVici1.1,_whole_genome_shotgun_sequence	AUGUSTUS	exon	110451267	110451494	.	+	.	ID=g17747.t1.exon2;Parent=g17747.t1;
NC_088783.1_Calliphora_vicina_chromosome_4,_idCalVici1.1,_whole_genome_shotgun_sequence	AUGUSTUS	intron	110451495	110451551	1	+	.	ID=g17747.t1.intron2;Parent=g17747.t1;
NC_088783.1_Calliphora_vicina_chromosome_4,_idCalVici1.1,_whole_genome_shotgun_sequence	AUGUSTUS	CDS	110451552	110451977	1	+	0	ID=g17747.t1.CDS3;Parent=g17747.t1;
NC_088783.1_Calliphora_vicina_chromosome_4,_idCalVici1.1,_whole_genome_shotgun_sequence	AUGUSTUS	exon	110451552	110451977	.	+	.	ID=g17747.t1.exon3;Parent=g17747.t1;
NC_088783.1_Calliphora_vicina_chromosome_4,_idCalVici1.1,_whole_genome_shotgun_sequence	AUGUSTUS	intron	110451978	110453981	1	+	.	ID=g17747.t1.intron3;Parent=g17747.t1;
NC_088783.1_Calliphora_vicina_chromosome_4,_idCalVici1.1,_whole_genome_shotgun_sequence	AUGUSTUS	CDS	110453982	110454974	1	+	0	ID=g17747.t1.CDS4;Parent=g17747.t1;
NC_088783.1_Calliphora_vicina_chromosome_4,_idCalVici1.1,_whole_genome_shotgun_sequence	AUGUSTUS	exon	110453982	110454974	.	+	.	ID=g17747.t1.exon4;Parent=g17747.t1;
NC_088783.1_Calliphora_vicina_chromosome_4,_idCalVici1.1,_whole_genome_shotgun_sequence	AUGUSTUS	stop_codon	110454972	110454974	.	+	0	ID=g17747.t1.stop1;Parent=g17747.t1;
NC_088783.1_Calliphora_vicina_chromosome_4,_idCalVici1.1,_whole_genome_shotgun_sequence	AUGUSTUS	gene	110460646	110468654	.	-	.	ID=g17748;
NC_088783.1_Calliphora_vicina_chromosome_4,_idCalVici1.1,_whole_genome_shotgun_sequence	AUGUSTUS	mRNA	110460646	110468654	1	-	.	ID=g17748.t1;Parent=g17748;
NC_088783.1_Calliphora_vicina_chromosome_4,_idCalVici1.1,_whole_genome_shotgun_sequence	AUGUSTUS	stop_codon	110460646	110460648	.	-	0	ID=g17748.t1.stop1;Parent=g17748.t1;
NC_088783.1_Calliphora_vicina_chromosome_4,_idCalVici1.1,_whole_genome_shotgun_sequence	AUGUSTUS	CDS	110460646	110460881	1	-	2	ID=g17748.t1.CDS1;Parent=g17748.t1;
NC_088783.1_Calliphora_vicina_chromosome_4,_idCalVici1.1,_whole_genome_shotgun_sequence	AUGUSTUS	exon	110460646	110460881	.	-	.	ID=g17748.t1.exon1;Parent=g17748.t1;
NC_088783.1_Calliphora_vicina_chromosome_4,_idCalVici1.1,_whole_genome_shotgun_sequence	AUGUSTUS	intron	110460882	110460957	1	-	.	ID=g17748.t1.intron1;Parent=g17748.t1;
NC_088783.1_Calliphora_vicina_chromosome_4,_idCalVici1.1,_whole_genome_shotgun_sequence	AUGUSTUS	CDS	110460958	110461264	1	-	0	ID=g17748.t1.CDS2;Parent=g17748.t1;
NC_088783.1_Calliphora_vicina_chromosome_4,_idCalVici1.1,_whole_genome_shotgun_sequence	AUGUSTUS	exon	110460958	110461264	.	-	.	ID=g17748.t1.exon2;Parent=g17748.t1;
NC_088783.1_Calliphora_vicina_chromosome_4,_idCalVici1.1,_whole_genome_shotgun_sequence	AUGUSTUS	intron	110461265	110461320	1	-	.	ID=g17748.t1.intron2;Parent=g17748.t1;
NC_088783.1_Calliphora_vicina_chromosome_4,_idCalVici1.1,_whole_genome_shotgun_sequence	AUGUSTUS	CDS	110461321	110461428	1	-	0	ID=g17748.t1.CDS3;Parent=g17748.t1;
NC_088783.1_Calliphora_vicina_chromosome_4,_idCalVici1.1,_whole_genome_shotgun_sequence	AUGUSTUS	exon	110461321	110461428	.	-	.	ID=g17748.t1.exon3;Parent=g17748.t1;
NC_088783.1_Calliphora_vicina_chromosome_4,_idCalVici1.1,_whole_genome_shotgun_sequence	AUGUSTUS	intron	110461429	110461486	1	-	.	ID=g17748.t1.intron3;Parent=g17748.t1;
NC_088783.1_Calliphora_vicina_chromosome_4,_idCalVici1.1,_whole_genome_shotgun_sequence	AUGUSTUS	CDS	110461487	110461900	1	-	0	ID=g17748.t1.CDS4;Parent=g17748.t1;
NC_088783.1_Calliphora_vicina_chromosome_4,_idCalVici1.1,_whole_genome_shotgun_sequence	AUGUSTUS	exon	110461487	110461900	.	-	.	ID=g17748.t1.exon4;Parent=g17748.t1;
NC_088783.1_Calliphora_vicina_chromosome_4,_idCalVici1.1,_whole_genome_shotgun_sequence	AUGUSTUS	intron	110461901	110466788	1	-	.	ID=g17748.t1.intron4;Parent=g17748.t1;
NC_088783.1_Calliphora_vicina_chromosome_4,_idCalVici1.1,_whole_genome_shotgun_sequence	AUGUSTUS	CDS	110466789	110466980	1	-	0	ID=g17748.t1.CDS5;Parent=g17748.t1;
NC_088783.1_Calliphora_vicina_chromosome_4,_idCalVici1.1,_whole_genome_shotgun_sequence	AUGUSTUS	exon	110466789	110466980	.	-	.	ID=g17748.t1.exon5;Parent=g17748.t1;
NC_088783.1_Calliphora_vicina_chromosome_4,_idCalVici1.1,_whole_genome_shotgun_sequence	AUGUSTUS	intron	110466981	110467434	1	-	.	ID=g17748.t1.intron5;Parent=g17748.t1;
NC_088783.1_Calliphora_vicina_chromosome_4,_idCalVici1.1,_whole_genome_shotgun_sequence	AUGUSTUS	CDS	110467435	110467626	1	-	0	ID=g17748.t1.CDS6;Parent=g17748.t1;
NC_088783.1_Calliphora_vicina_chromosome_4,_idCalVici1.1,_whole_genome_shotgun_sequence	AUGUSTUS	exon	110467435	110467626	.	-	.	ID=g17748.t1.exon6;Parent=g17748.t1;
NC_088783.1_Calliphora_vicina_chromosome_4,_idCalVici1.1,_whole_genome_shotgun_sequence	AUGUSTUS	intron	110467627	110467689	1	-	.	ID=g17748.t1.intron6;Parent=g17748.t1;
NC_088783.1_Calliphora_vicina_chromosome_4,_idCalVici1.1,_whole_genome_shotgun_sequence	AUGUSTUS	CDS	110467690	110467801	1	-	1	ID=g17748.t1.CDS7;Parent=g17748.t1;
NC_088783.1_Calliphora_vicina_chromosome_4,_idCalVici1.1,_whole_genome_shotgun_sequence	AUGUSTUS	exon	110467690	110467801	.	-	.	ID=g17748.t1.exon7;Parent=g17748.t1;
NC_088783.1_Calliphora_vicina_chromosome_4,_idCalVici1.1,_whole_genome_shotgun_sequence	AUGUSTUS	intron	110467802	110467867	1	-	.	ID=g17748.t1.intron7;Parent=g17748.t1;
NC_088783.1_Calliphora_vicina_chromosome_4,_idCalVici1.1,_whole_genome_shotgun_sequence	AUGUSTUS	CDS	110467868	110468143	1	-	1	ID=g17748.t1.CDS8;Parent=g17748.t1;
NC_088783.1_Calliphora_vicina_chromosome_4,_idCalVici1.1,_whole_genome_shotgun_sequence	AUGUSTUS	exon	110467868	110468143	.	-	.	ID=g17748.t1.exon8;Parent=g17748.t1;
NC_088783.1_Calliphora_vicina_chromosome_4,_idCalVici1.1,_whole_genome_shotgun_sequence	AUGUSTUS	intron	110468144	110468228	1	-	.	ID=g17748.t1.intron8;Parent=g17748.t1;
NC_088783.1_Calliphora_vicina_chromosome_4,_idCalVici1.1,_whole_genome_shotgun_sequence	AUGUSTUS	CDS	110468229	110468551	1	-	0	ID=g17748.t1.CDS9;Parent=g17748.t1;
NC_088783.1_Calliphora_vicina_chromosome_4,_idCalVici1.1,_whole_genome_shotgun_sequence	AUGUSTUS	exon	110468229	110468551	.	-	.	ID=g17748.t1.exon9;Parent=g17748.t1;
NC_088783.1_Calliphora_vicina_chromosome_4,_idCalVici1.1,_whole_genome_shotgun_sequence	AUGUSTUS	intron	110468552	110468621	1	-	.	ID=g17748.t1.intron9;Parent=g17748.t1;
NC_088783.1_Calliphora_vicina_chromosome_4,_idCalVici1.1,_whole_genome_shotgun_sequence	AUGUSTUS	CDS	110468622	110468654	1	-	0	ID=g17748.t1.CDS10;Parent=g17748.t1;
NC_088783.1_Calliphora_vicina_chromosome_4,_idCalVici1.1,_whole_genome_shotgun_sequence	AUGUSTUS	exon	110468622	110468654	.	-	.	ID=g17748.t1.exon10;Parent=g17748.t1;
NC_088783.1_Calliphora_vicina_chromosome_4,_idCalVici1.1,_whole_genome_shotgun_sequence	AUGUSTUS	start_codon	110468652	110468654	.	-	0	ID=g17748.t1.start1;Parent=g17748.t1;
NC_088783.1_Calliphora_vicina_chromosome_4,_idCalVici1.1,_whole_genome_shotgun_sequence	AUGUSTUS	gene	110470589	110475067	.	+	.	ID=g17749;
NC_088783.1_Calliphora_vicina_chromosome_4,_idCalVici1.1,_whole_genome_shotgun_sequence	AUGUSTUS	mRNA	110470589	110475067	0.34	+	.	ID=g17749.t1;Parent=g17749;
NC_088783.1_Calliphora_vicina_chromosome_4,_idCalVici1.1,_whole_genome_shotgun_sequence	AUGUSTUS	start_codon	110470589	110470591	.	+	0	ID=g17749.t1.start1;Parent=g17749.t1;
NC_088783.1_Calliphora_vicina_chromosome_4,_idCalVici1.1,_whole_genome_shotgun_sequence	AUGUSTUS	CDS	110470589	110470672	1	+	0	ID=g17749.t1.CDS1;Parent=g17749.t1;
NC_088783.1_Calliphora_vicina_chromosome_4,_idCalVici1.1,_whole_genome_shotgun_sequence	AUGUSTUS	exon	110470589	110470672	.	+	.	ID=g17749.t1.exon1;Parent=g17749.t1;
NC_088783.1_Calliphora_vicina_chromosome_4,_idCalVici1.1,_whole_genome_shotgun_sequence	AUGUSTUS	intron	110470673	110470877	1	+	.	ID=g17749.t1.intron1;Parent=g17749.t1;
NC_088783.1_Calliphora_vicina_chromosome_4,_idCalVici1.1,_whole_genome_shotgun_sequence	AUGUSTUS	CDS	110470878	110471091	1	+	0	ID=g17749.t1.CDS2;Parent=g17749.t1;
NC_088783.1_Calliphora_vicina_chromosome_4,_idCalVici1.1,_whole_genome_shotgun_sequence	AUGUSTUS	exon	110470878	110471091	.	+	.	ID=g17749.t1.exon2;Parent=g17749.t1;
NC_088783.1_Calliphora_vicina_chromosome_4,_idCalVici1.1,_whole_genome_shotgun_sequence	AUGUSTUS	intron	110471092	110471308	1	+	.	ID=g17749.t1.intron2;Parent=g17749.t1;
NC_088783.1_Calliphora_vicina_chromosome_4,_idCalVici1.1,_whole_genome_shotgun_sequence	AUGUSTUS	CDS	110471309	110472319	1	+	2	ID=g17749.t1.CDS3;Parent=g17749.t1;
NC_088783.1_Calliphora_vicina_chromosome_4,_idCalVici1.1,_whole_genome_shotgun_sequence	AUGUSTUS	exon	110471309	110472319	.	+	.	ID=g17749.t1.exon3;Parent=g17749.t1;
NC_088783.1_Calliphora_vicina_chromosome_4,_idCalVici1.1,_whole_genome_shotgun_sequence	AUGUSTUS	intron	110472320	110472479	1	+	.	ID=g17749.t1.intron3;Parent=g17749.t1;
NC_088783.1_Calliphora_vicina_chromosome_4,_idCalVici1.1,_whole_genome_shotgun_sequence	AUGUSTUS	CDS	110472480	110472539	1	+	2	ID=g17749.t1.CDS4;Parent=g17749.t1;
NC_088783.1_Calliphora_vicina_chromosome_4,_idCalVici1.1,_whole_genome_shotgun_sequence	AUGUSTUS	exon	110472480	110472539	.	+	.	ID=g17749.t1.exon4;Parent=g17749.t1;
NC_088783.1_Calliphora_vicina_chromosome_4,_idCalVici1.1,_whole_genome_shotgun_sequence	AUGUSTUS	intron	110472540	110475047	0.34	+	.	ID=g17749.t1.intron4;Parent=g17749.t1;
NC_088783.1_Calliphora_vicina_chromosome_4,_idCalVici1.1,_whole_genome_shotgun_sequence	AUGUSTUS	CDS	110475048	110475067	0.34	+	2	ID=g17749.t1.CDS5;Parent=g17749.t1;
NC_088783.1_Calliphora_vicina_chromosome_4,_idCalVici1.1,_whole_genome_shotgun_sequence	AUGUSTUS	exon	110475048	110475067	.	+	.	ID=g17749.t1.exon5;Parent=g17749.t1;
NC_088783.1_Calliphora_vicina_chromosome_4,_idCalVici1.1,_whole_genome_shotgun_sequence	AUGUSTUS	stop_codon	110475065	110475067	.	+	0	ID=g17749.t1.stop1;Parent=g17749.t1;
NC_088783.1_Calliphora_vicina_chromosome_4,_idCalVici1.1,_whole_genome_shotgun_sequence	AUGUSTUS	gene	110478459	110479488	.	-	.	ID=g17750;
NC_088783.1_Calliphora_vicina_chromosome_4,_idCalVici1.1,_whole_genome_shotgun_sequence	AUGUSTUS	mRNA	110478459	110479488	0.98	-	.	ID=g17750.t1;Parent=g17750;
NC_088783.1_Calliphora_vicina_chromosome_4,_idCalVici1.1,_whole_genome_shotgun_sequence	AUGUSTUS	stop_codon	110478459	110478461	.	-	0	ID=g17750.t1.stop1;Parent=g17750.t1;
NC_088783.1_Calliphora_vicina_chromosome_4,_idCalVici1.1,_whole_genome_shotgun_sequence	AUGUSTUS	CDS	110478459	110478574	1	-	2	ID=g17750.t1.CDS1;Parent=g17750.t1;
NC_088783.1_Calliphora_vicina_chromosome_4,_idCalVici1.1,_whole_genome_shotgun_sequence	AUGUSTUS	exon	110478459	110478574	.	-	.	ID=g17750.t1.exon1;Parent=g17750.t1;
NC_088783.1_Calliphora_vicina_chromosome_4,_idCalVici1.1,_whole_genome_shotgun_sequence	AUGUSTUS	intron	110478575	110478632	1	-	.	ID=g17750.t1.intron1;Parent=g17750.t1;
NC_088783.1_Calliphora_vicina_chromosome_4,_idCalVici1.1,_whole_genome_shotgun_sequence	AUGUSTUS	CDS	110478633	110478807	1	-	0	ID=g17750.t1.CDS2;Parent=g17750.t1;
NC_088783.1_Calliphora_vicina_chromosome_4,_idCalVici1.1,_whole_genome_shotgun_sequence	AUGUSTUS	exon	110478633	110478807	.	-	.	ID=g17750.t1.exon2;Parent=g17750.t1;
NC_088783.1_Calliphora_vicina_chromosome_4,_idCalVici1.1,_whole_genome_shotgun_sequence	AUGUSTUS	intron	110478808	110478868	1	-	.	ID=g17750.t1.intron2;Parent=g17750.t1;
NC_088783.1_Calliphora_vicina_chromosome_4,_idCalVici1.1,_whole_genome_shotgun_sequence	AUGUSTUS	CDS	110478869	110479131	1	-	2	ID=g17750.t1.CDS3;Parent=g17750.t1;
NC_088783.1_Calliphora_vicina_chromosome_4,_idCalVici1.1,_whole_genome_shotgun_sequence	AUGUSTUS	exon	110478869	110479131	.	-	.	ID=g17750.t1.exon3;Parent=g17750.t1;
NC_088783.1_Calliphora_vicina_chromosome_4,_idCalVici1.1,_whole_genome_shotgun_sequence	AUGUSTUS	intron	110479132	110479193	1	-	.	ID=g17750.t1.intron3;Parent=g17750.t1;
NC_088783.1_Calliphora_vicina_chromosome_4,_idCalVici1.1,_whole_genome_shotgun_sequence	AUGUSTUS	CDS	110479194	110479367	0.98	-	2	ID=g17750.t1.CDS4;Parent=g17750.t1;
NC_088783.1_Calliphora_vicina_chromosome_4,_idCalVici1.1,_whole_genome_shotgun_sequence	AUGUSTUS	exon	110479194	110479367	.	-	.	ID=g17750.t1.exon4;Parent=g17750.t1;
NC_088783.1_Calliphora_vicina_chromosome_4,_idCalVici1.1,_whole_genome_shotgun_sequence	AUGUSTUS	intron	110479368	110479424	0.98	-	.	ID=g17750.t1.intron4;Parent=g17750.t1;
NC_088783.1_Calliphora_vicina_chromosome_4,_idCalVici1.1,_whole_genome_shotgun_sequence	AUGUSTUS	CDS	110479425	110479488	1	-	0	ID=g17750.t1.CDS5;Parent=g17750.t1;
NC_088783.1_Calliphora_vicina_chromosome_4,_idCalVici1.1,_whole_genome_shotgun_sequence	AUGUSTUS	exon	110479425	110479488	.	-	.	ID=g17750.t1.exon5;Parent=g17750.t1;
NC_088783.1_Calliphora_vicina_chromosome_4,_idCalVici1.1,_whole_genome_shotgun_sequence	AUGUSTUS	start_codon	110479486	110479488	.	-	0	ID=g17750.t1.start1;Parent=g17750.t1;
NC_088783.1_Calliphora_vicina_chromosome_4,_idCalVici1.1,_whole_genome_shotgun_sequence	AUGUSTUS	gene	110483913	110490103	.	+	.	ID=g17751;
NC_088783.1_Calliphora_vicina_chromosome_4,_idCalVici1.1,_whole_genome_shotgun_sequence	AUGUSTUS	mRNA	110484810	110490103	0.99	+	.	ID=g17751.t1;Parent=g17751;
NC_088783.1_Calliphora_vicina_chromosome_4,_idCalVici1.1,_whole_genome_shotgun_sequence	AUGUSTUS	start_codon	110484810	110484812	.	+	0	ID=g17751.t1.start1;Parent=g17751.t1;
NC_088783.1_Calliphora_vicina_chromosome_4,_idCalVici1.1,_whole_genome_shotgun_sequence	AUGUSTUS	CDS	110484810	110485237	0.99	+	0	ID=g17751.t1.CDS1;Parent=g17751.t1;
NC_088783.1_Calliphora_vicina_chromosome_4,_idCalVici1.1,_whole_genome_shotgun_sequence	AUGUSTUS	exon	110484810	110485237	.	+	.	ID=g17751.t1.exon1;Parent=g17751.t1;
NC_088783.1_Calliphora_vicina_chromosome_4,_idCalVici1.1,_whole_genome_shotgun_sequence	AUGUSTUS	intron	110485238	110485306	1	+	.	ID=g17751.t1.intron1;Parent=g17751.t1;
NC_088783.1_Calliphora_vicina_chromosome_4,_idCalVici1.1,_whole_genome_shotgun_sequence	AUGUSTUS	CDS	110485307	110486278	1	+	1	ID=g17751.t1.CDS2;Parent=g17751.t1;
NC_088783.1_Calliphora_vicina_chromosome_4,_idCalVici1.1,_whole_genome_shotgun_sequence	AUGUSTUS	exon	110485307	110486278	.	+	.	ID=g17751.t1.exon2;Parent=g17751.t1;
NC_088783.1_Calliphora_vicina_chromosome_4,_idCalVici1.1,_whole_genome_shotgun_sequence	AUGUSTUS	intron	110486279	110486333	1	+	.	ID=g17751.t1.intron2;Parent=g17751.t1;
NC_088783.1_Calliphora_vicina_chromosome_4,_idCalVici1.1,_whole_genome_shotgun_sequence	AUGUSTUS	CDS	110486334	110487136	1	+	1	ID=g17751.t1.CDS3;Parent=g17751.t1;
NC_088783.1_Calliphora_vicina_chromosome_4,_idCalVici1.1,_whole_genome_shotgun_sequence	AUGUSTUS	exon	110486334	110487136	.	+	.	ID=g17751.t1.exon3;Parent=g17751.t1;
NC_088783.1_Calliphora_vicina_chromosome_4,_idCalVici1.1,_whole_genome_shotgun_sequence	AUGUSTUS	intron	110487137	110487219	1	+	.	ID=g17751.t1.intron3;Parent=g17751.t1;
NC_088783.1_Calliphora_vicina_chromosome_4,_idCalVici1.1,_whole_genome_shotgun_sequence	AUGUSTUS	CDS	110487220	110489090	1	+	2	ID=g17751.t1.CDS4;Parent=g17751.t1;
NC_088783.1_Calliphora_vicina_chromosome_4,_idCalVici1.1,_whole_genome_shotgun_sequence	AUGUSTUS	exon	110487220	110489090	.	+	.	ID=g17751.t1.exon4;Parent=g17751.t1;
NC_088783.1_Calliphora_vicina_chromosome_4,_idCalVici1.1,_whole_genome_shotgun_sequence	AUGUSTUS	intron	110489091	110489150	1	+	.	ID=g17751.t1.intron4;Parent=g17751.t1;
NC_088783.1_Calliphora_vicina_chromosome_4,_idCalVici1.1,_whole_genome_shotgun_sequence	AUGUSTUS	CDS	110489151	110489339	1	+	0	ID=g17751.t1.CDS5;Parent=g17751.t1;
NC_088783.1_Calliphora_vicina_chromosome_4,_idCalVici1.1,_whole_genome_shotgun_sequence	AUGUSTUS	exon	110489151	110489339	.	+	.	ID=g17751.t1.exon5;Parent=g17751.t1;
NC_088783.1_Calliphora_vicina_chromosome_4,_idCalVici1.1,_whole_genome_shotgun_sequence	AUGUSTUS	intron	110489340	110489407	1	+	.	ID=g17751.t1.intron5;Parent=g17751.t1;
NC_088783.1_Calliphora_vicina_chromosome_4,_idCalVici1.1,_whole_genome_shotgun_sequence	AUGUSTUS	CDS	110489408	110489654	1	+	0	ID=g17751.t1.CDS6;Parent=g17751.t1;
NC_088783.1_Calliphora_vicina_chromosome_4,_idCalVici1.1,_whole_genome_shotgun_sequence	AUGUSTUS	exon	110489408	110489654	.	+	.	ID=g17751.t1.exon6;Parent=g17751.t1;
NC_088783.1_Calliphora_vicina_chromosome_4,_idCalVici1.1,_whole_genome_shotgun_sequence	AUGUSTUS	intron	110489655	110489717	1	+	.	ID=g17751.t1.intron6;Parent=g17751.t1;
NC_088783.1_Calliphora_vicina_chromosome_4,_idCalVici1.1,_whole_genome_shotgun_sequence	AUGUSTUS	CDS	110489718	110490103	1	+	2	ID=g17751.t1.CDS7;Parent=g17751.t1;
NC_088783.1_Calliphora_vicina_chromosome_4,_idCalVici1.1,_whole_genome_shotgun_sequence	AUGUSTUS	exon	110489718	110490103	.	+	.	ID=g17751.t1.exon7;Parent=g17751.t1;
NC_088783.1_Calliphora_vicina_chromosome_4,_idCalVici1.1,_whole_genome_shotgun_sequence	AUGUSTUS	stop_codon	110490101	110490103	.	+	0	ID=g17751.t1.stop1;Parent=g17751.t1;
NC_088783.1_Calliphora_vicina_chromosome_4,_idCalVici1.1,_whole_genome_shotgun_sequence	AUGUSTUS	mRNA	110483913	110490103	0.77	+	.	ID=g17751.t2;Parent=g17751;
NC_088783.1_Calliphora_vicina_chromosome_4,_idCalVici1.1,_whole_genome_shotgun_sequence	AUGUSTUS	start_codon	110483913	110483915	.	+	0	ID=g17751.t2.start1;Parent=g17751.t2;
NC_088783.1_Calliphora_vicina_chromosome_4,_idCalVici1.1,_whole_genome_shotgun_sequence	AUGUSTUS	CDS	110483913	110483994	0.77	+	0	ID=g17751.t2.CDS1;Parent=g17751.t2;
NC_088783.1_Calliphora_vicina_chromosome_4,_idCalVici1.1,_whole_genome_shotgun_sequence	AUGUSTUS	exon	110483913	110483994	.	+	.	ID=g17751.t2.exon1;Parent=g17751.t2;
NC_088783.1_Calliphora_vicina_chromosome_4,_idCalVici1.1,_whole_genome_shotgun_sequence	AUGUSTUS	intron	110483995	110484744	0.98	+	.	ID=g17751.t2.intron1;Parent=g17751.t2;
NC_088783.1_Calliphora_vicina_chromosome_4,_idCalVici1.1,_whole_genome_shotgun_sequence	AUGUSTUS	CDS	110484745	110485237	1	+	2	ID=g17751.t2.CDS2;Parent=g17751.t2;
NC_088783.1_Calliphora_vicina_chromosome_4,_idCalVici1.1,_whole_genome_shotgun_sequence	AUGUSTUS	exon	110484745	110485237	.	+	.	ID=g17751.t2.exon2;Parent=g17751.t2;
NC_088783.1_Calliphora_vicina_chromosome_4,_idCalVici1.1,_whole_genome_shotgun_sequence	AUGUSTUS	intron	110485238	110485306	1	+	.	ID=g17751.t2.intron2;Parent=g17751.t2;
NC_088783.1_Calliphora_vicina_chromosome_4,_idCalVici1.1,_whole_genome_shotgun_sequence	AUGUSTUS	CDS	110485307	110486278	1	+	1	ID=g17751.t2.CDS3;Parent=g17751.t2;
NC_088783.1_Calliphora_vicina_chromosome_4,_idCalVici1.1,_whole_genome_shotgun_sequence	AUGUSTUS	exon	110485307	110486278	.	+	.	ID=g17751.t2.exon3;Parent=g17751.t2;
NC_088783.1_Calliphora_vicina_chromosome_4,_idCalVici1.1,_whole_genome_shotgun_sequence	AUGUSTUS	intron	110486279	110486333	1	+	.	ID=g17751.t2.intron3;Parent=g17751.t2;
NC_088783.1_Calliphora_vicina_chromosome_4,_idCalVici1.1,_whole_genome_shotgun_sequence	AUGUSTUS	CDS	110486334	110487136	1	+	1	ID=g17751.t2.CDS4;Parent=g17751.t2;
NC_088783.1_Calliphora_vicina_chromosome_4,_idCalVici1.1,_whole_genome_shotgun_sequence	AUGUSTUS	exon	110486334	110487136	.	+	.	ID=g17751.t2.exon4;Parent=g17751.t2;
NC_088783.1_Calliphora_vicina_chromosome_4,_idCalVici1.1,_whole_genome_shotgun_sequence	AUGUSTUS	intron	110487137	110487219	1	+	.	ID=g17751.t2.intron4;Parent=g17751.t2;
NC_088783.1_Calliphora_vicina_chromosome_4,_idCalVici1.1,_whole_genome_shotgun_sequence	AUGUSTUS	CDS	110487220	110489090	1	+	2	ID=g17751.t2.CDS5;Parent=g17751.t2;
NC_088783.1_Calliphora_vicina_chromosome_4,_idCalVici1.1,_whole_genome_shotgun_sequence	AUGUSTUS	exon	110487220	110489090	.	+	.	ID=g17751.t2.exon5;Parent=g17751.t2;
NC_088783.1_Calliphora_vicina_chromosome_4,_idCalVici1.1,_whole_genome_shotgun_sequence	AUGUSTUS	intron	110489091	110489150	1	+	.	ID=g17751.t2.intron5;Parent=g17751.t2;
NC_088783.1_Calliphora_vicina_chromosome_4,_idCalVici1.1,_whole_genome_shotgun_sequence	AUGUSTUS	CDS	110489151	110489339	1	+	0	ID=g17751.t2.CDS6;Parent=g17751.t2;
NC_088783.1_Calliphora_vicina_chromosome_4,_idCalVici1.1,_whole_genome_shotgun_sequence	AUGUSTUS	exon	110489151	110489339	.	+	.	ID=g17751.t2.exon6;Parent=g17751.t2;
NC_088783.1_Calliphora_vicina_chromosome_4,_idCalVici1.1,_whole_genome_shotgun_sequence	AUGUSTUS	intron	110489340	110489407	1	+	.	ID=g17751.t2.intron6;Parent=g17751.t2;
NC_088783.1_Calliphora_vicina_chromosome_4,_idCalVici1.1,_whole_genome_shotgun_sequence	AUGUSTUS	CDS	110489408	110489654	1	+	0	ID=g17751.t2.CDS7;Parent=g17751.t2;
NC_088783.1_Calliphora_vicina_chromosome_4,_idCalVici1.1,_whole_genome_shotgun_sequence	AUGUSTUS	exon	110489408	110489654	.	+	.	ID=g17751.t2.exon7;Parent=g17751.t2;
NC_088783.1_Calliphora_vicina_chromosome_4,_idCalVici1.1,_whole_genome_shotgun_sequence	AUGUSTUS	intron	110489655	110489717	1	+	.	ID=g17751.t2.intron7;Parent=g17751.t2;
NC_088783.1_Calliphora_vicina_chromosome_4,_idCalVici1.1,_whole_genome_shotgun_sequence	AUGUSTUS	CDS	110489718	110490103	1	+	2	ID=g17751.t2.CDS8;Parent=g17751.t2;
NC_088783.1_Calliphora_vicina_chromosome_4,_idCalVici1.1,_whole_genome_shotgun_sequence	AUGUSTUS	exon	110489718	110490103	.	+	.	ID=g17751.t2.exon8;Parent=g17751.t2;
NC_088783.1_Calliphora_vicina_chromosome_4,_idCalVici1.1,_whole_genome_shotgun_sequence	AUGUSTUS	stop_codon	110490101	110490103	.	+	0	ID=g17751.t2.stop1;Parent=g17751.t2;
NC_088783.1_Calliphora_vicina_chromosome_4,_idCalVici1.1,_whole_genome_shotgun_sequence	AUGUSTUS	gene	110491335	110492369	.	-	.	ID=g17752;
NC_088783.1_Calliphora_vicina_chromosome_4,_idCalVici1.1,_whole_genome_shotgun_sequence	AUGUSTUS	mRNA	110491335	110492369	1	-	.	ID=g17752.t1;Parent=g17752;
NC_088783.1_Calliphora_vicina_chromosome_4,_idCalVici1.1,_whole_genome_shotgun_sequence	AUGUSTUS	stop_codon	110491335	110491337	.	-	0	ID=g17752.t1.stop1;Parent=g17752.t1;
NC_088783.1_Calliphora_vicina_chromosome_4,_idCalVici1.1,_whole_genome_shotgun_sequence	AUGUSTUS	CDS	110491335	110492369	1	-	0	ID=g17752.t1.CDS1;Parent=g17752.t1;
NC_088783.1_Calliphora_vicina_chromosome_4,_idCalVici1.1,_whole_genome_shotgun_sequence	AUGUSTUS	exon	110491335	110492369	.	-	.	ID=g17752.t1.exon1;Parent=g17752.t1;
NC_088783.1_Calliphora_vicina_chromosome_4,_idCalVici1.1,_whole_genome_shotgun_sequence	AUGUSTUS	start_codon	110492367	110492369	.	-	0	ID=g17752.t1.start1;Parent=g17752.t1;
NC_088783.1_Calliphora_vicina_chromosome_4,_idCalVici1.1,_whole_genome_shotgun_sequence	AUGUSTUS	gene	110528623	110528960	.	-	.	ID=g17753;
NC_088783.1_Calliphora_vicina_chromosome_4,_idCalVici1.1,_whole_genome_shotgun_sequence	AUGUSTUS	mRNA	110528623	110528960	1	-	.	ID=g17753.t1;Parent=g17753;
NC_088783.1_Calliphora_vicina_chromosome_4,_idCalVici1.1,_whole_genome_shotgun_sequence	AUGUSTUS	stop_codon	110528623	110528625	.	-	0	ID=g17753.t1.stop1;Parent=g17753.t1;
NC_088783.1_Calliphora_vicina_chromosome_4,_idCalVici1.1,_whole_genome_shotgun_sequence	AUGUSTUS	CDS	110528623	110528851	1	-	1	ID=g17753.t1.CDS1;Parent=g17753.t1;
NC_088783.1_Calliphora_vicina_chromosome_4,_idCalVici1.1,_whole_genome_shotgun_sequence	AUGUSTUS	exon	110528623	110528851	.	-	.	ID=g17753.t1.exon1;Parent=g17753.t1;
NC_088783.1_Calliphora_vicina_chromosome_4,_idCalVici1.1,_whole_genome_shotgun_sequence	AUGUSTUS	intron	110528852	110528916	1	-	.	ID=g17753.t1.intron1;Parent=g17753.t1;
NC_088783.1_Calliphora_vicina_chromosome_4,_idCalVici1.1,_whole_genome_shotgun_sequence	AUGUSTUS	CDS	110528917	110528960	1	-	0	ID=g17753.t1.CDS2;Parent=g17753.t1;
NC_088783.1_Calliphora_vicina_chromosome_4,_idCalVici1.1,_whole_genome_shotgun_sequence	AUGUSTUS	exon	110528917	110528960	.	-	.	ID=g17753.t1.exon2;Parent=g17753.t1;
NC_088783.1_Calliphora_vicina_chromosome_4,_idCalVici1.1,_whole_genome_shotgun_sequence	AUGUSTUS	start_codon	110528958	110528960	.	-	0	ID=g17753.t1.start1;Parent=g17753.t1;
NC_088783.1_Calliphora_vicina_chromosome_4,_idCalVici1.1,_whole_genome_shotgun_sequence	AUGUSTUS	gene	110598174	110624694	.	+	.	ID=g17754;
NC_088783.1_Calliphora_vicina_chromosome_4,_idCalVici1.1,_whole_genome_shotgun_sequence	AUGUSTUS	mRNA	110598174	110624694	0.88	+	.	ID=g17754.t1;Parent=g17754;
NC_088783.1_Calliphora_vicina_chromosome_4,_idCalVici1.1,_whole_genome_shotgun_sequence	AUGUSTUS	start_codon	110598174	110598176	.	+	0	ID=g17754.t1.start1;Parent=g17754.t1;
NC_088783.1_Calliphora_vicina_chromosome_4,_idCalVici1.1,_whole_genome_shotgun_sequence	AUGUSTUS	CDS	110598174	110599641	1	+	0	ID=g17754.t1.CDS1;Parent=g17754.t1;
NC_088783.1_Calliphora_vicina_chromosome_4,_idCalVici1.1,_whole_genome_shotgun_sequence	AUGUSTUS	exon	110598174	110599641	.	+	.	ID=g17754.t1.exon1;Parent=g17754.t1;
NC_088783.1_Calliphora_vicina_chromosome_4,_idCalVici1.1,_whole_genome_shotgun_sequence	AUGUSTUS	intron	110599642	110608429	0.88	+	.	ID=g17754.t1.intron1;Parent=g17754.t1;
NC_088783.1_Calliphora_vicina_chromosome_4,_idCalVici1.1,_whole_genome_shotgun_sequence	AUGUSTUS	CDS	110608430	110608933	0.88	+	2	ID=g17754.t1.CDS2;Parent=g17754.t1;
NC_088783.1_Calliphora_vicina_chromosome_4,_idCalVici1.1,_whole_genome_shotgun_sequence	AUGUSTUS	exon	110608430	110608933	.	+	.	ID=g17754.t1.exon2;Parent=g17754.t1;
NC_088783.1_Calliphora_vicina_chromosome_4,_idCalVici1.1,_whole_genome_shotgun_sequence	AUGUSTUS	intron	110608934	110610883	1	+	.	ID=g17754.t1.intron2;Parent=g17754.t1;
NC_088783.1_Calliphora_vicina_chromosome_4,_idCalVici1.1,_whole_genome_shotgun_sequence	AUGUSTUS	CDS	110610884	110611003	1	+	2	ID=g17754.t1.CDS3;Parent=g17754.t1;
NC_088783.1_Calliphora_vicina_chromosome_4,_idCalVici1.1,_whole_genome_shotgun_sequence	AUGUSTUS	exon	110610884	110611003	.	+	.	ID=g17754.t1.exon3;Parent=g17754.t1;
NC_088783.1_Calliphora_vicina_chromosome_4,_idCalVici1.1,_whole_genome_shotgun_sequence	AUGUSTUS	intron	110611004	110611468	1	+	.	ID=g17754.t1.intron3;Parent=g17754.t1;
NC_088783.1_Calliphora_vicina_chromosome_4,_idCalVici1.1,_whole_genome_shotgun_sequence	AUGUSTUS	CDS	110611469	110611659	1	+	2	ID=g17754.t1.CDS4;Parent=g17754.t1;
NC_088783.1_Calliphora_vicina_chromosome_4,_idCalVici1.1,_whole_genome_shotgun_sequence	AUGUSTUS	exon	110611469	110611659	.	+	.	ID=g17754.t1.exon4;Parent=g17754.t1;
NC_088783.1_Calliphora_vicina_chromosome_4,_idCalVici1.1,_whole_genome_shotgun_sequence	AUGUSTUS	intron	110611660	110611742	1	+	.	ID=g17754.t1.intron4;Parent=g17754.t1;
NC_088783.1_Calliphora_vicina_chromosome_4,_idCalVici1.1,_whole_genome_shotgun_sequence	AUGUSTUS	CDS	110611743	110611826	1	+	0	ID=g17754.t1.CDS5;Parent=g17754.t1;
NC_088783.1_Calliphora_vicina_chromosome_4,_idCalVici1.1,_whole_genome_shotgun_sequence	AUGUSTUS	exon	110611743	110611826	.	+	.	ID=g17754.t1.exon5;Parent=g17754.t1;
NC_088783.1_Calliphora_vicina_chromosome_4,_idCalVici1.1,_whole_genome_shotgun_sequence	AUGUSTUS	intron	110611827	110613943	1	+	.	ID=g17754.t1.intron5;Parent=g17754.t1;
NC_088783.1_Calliphora_vicina_chromosome_4,_idCalVici1.1,_whole_genome_shotgun_sequence	AUGUSTUS	CDS	110613944	110614054	1	+	0	ID=g17754.t1.CDS6;Parent=g17754.t1;
NC_088783.1_Calliphora_vicina_chromosome_4,_idCalVici1.1,_whole_genome_shotgun_sequence	AUGUSTUS	exon	110613944	110614054	.	+	.	ID=g17754.t1.exon6;Parent=g17754.t1;
NC_088783.1_Calliphora_vicina_chromosome_4,_idCalVici1.1,_whole_genome_shotgun_sequence	AUGUSTUS	intron	110614055	110614479	1	+	.	ID=g17754.t1.intron6;Parent=g17754.t1;
NC_088783.1_Calliphora_vicina_chromosome_4,_idCalVici1.1,_whole_genome_shotgun_sequence	AUGUSTUS	CDS	110614480	110614717	1	+	0	ID=g17754.t1.CDS7;Parent=g17754.t1;
NC_088783.1_Calliphora_vicina_chromosome_4,_idCalVici1.1,_whole_genome_shotgun_sequence	AUGUSTUS	exon	110614480	110614717	.	+	.	ID=g17754.t1.exon7;Parent=g17754.t1;
NC_088783.1_Calliphora_vicina_chromosome_4,_idCalVici1.1,_whole_genome_shotgun_sequence	AUGUSTUS	intron	110614718	110614793	1	+	.	ID=g17754.t1.intron7;Parent=g17754.t1;
NC_088783.1_Calliphora_vicina_chromosome_4,_idCalVici1.1,_whole_genome_shotgun_sequence	AUGUSTUS	CDS	110614794	110614987	1	+	2	ID=g17754.t1.CDS8;Parent=g17754.t1;
NC_088783.1_Calliphora_vicina_chromosome_4,_idCalVici1.1,_whole_genome_shotgun_sequence	AUGUSTUS	exon	110614794	110614987	.	+	.	ID=g17754.t1.exon8;Parent=g17754.t1;
NC_088783.1_Calliphora_vicina_chromosome_4,_idCalVici1.1,_whole_genome_shotgun_sequence	AUGUSTUS	intron	110614988	110615193	1	+	.	ID=g17754.t1.intron8;Parent=g17754.t1;
NC_088783.1_Calliphora_vicina_chromosome_4,_idCalVici1.1,_whole_genome_shotgun_sequence	AUGUSTUS	CDS	110615194	110615250	1	+	0	ID=g17754.t1.CDS9;Parent=g17754.t1;
NC_088783.1_Calliphora_vicina_chromosome_4,_idCalVici1.1,_whole_genome_shotgun_sequence	AUGUSTUS	exon	110615194	110615250	.	+	.	ID=g17754.t1.exon9;Parent=g17754.t1;
NC_088783.1_Calliphora_vicina_chromosome_4,_idCalVici1.1,_whole_genome_shotgun_sequence	AUGUSTUS	intron	110615251	110617164	1	+	.	ID=g17754.t1.intron9;Parent=g17754.t1;
NC_088783.1_Calliphora_vicina_chromosome_4,_idCalVici1.1,_whole_genome_shotgun_sequence	AUGUSTUS	CDS	110617165	110617354	1	+	0	ID=g17754.t1.CDS10;Parent=g17754.t1;
NC_088783.1_Calliphora_vicina_chromosome_4,_idCalVici1.1,_whole_genome_shotgun_sequence	AUGUSTUS	exon	110617165	110617354	.	+	.	ID=g17754.t1.exon10;Parent=g17754.t1;
NC_088783.1_Calliphora_vicina_chromosome_4,_idCalVici1.1,_whole_genome_shotgun_sequence	AUGUSTUS	intron	110617355	110617449	1	+	.	ID=g17754.t1.intron10;Parent=g17754.t1;
NC_088783.1_Calliphora_vicina_chromosome_4,_idCalVici1.1,_whole_genome_shotgun_sequence	AUGUSTUS	CDS	110617450	110617647	1	+	2	ID=g17754.t1.CDS11;Parent=g17754.t1;
NC_088783.1_Calliphora_vicina_chromosome_4,_idCalVici1.1,_whole_genome_shotgun_sequence	AUGUSTUS	exon	110617450	110617647	.	+	.	ID=g17754.t1.exon11;Parent=g17754.t1;
NC_088783.1_Calliphora_vicina_chromosome_4,_idCalVici1.1,_whole_genome_shotgun_sequence	AUGUSTUS	intron	110617648	110624440	1	+	.	ID=g17754.t1.intron11;Parent=g17754.t1;
NC_088783.1_Calliphora_vicina_chromosome_4,_idCalVici1.1,_whole_genome_shotgun_sequence	AUGUSTUS	CDS	110624441	110624694	1	+	2	ID=g17754.t1.CDS12;Parent=g17754.t1;
NC_088783.1_Calliphora_vicina_chromosome_4,_idCalVici1.1,_whole_genome_shotgun_sequence	AUGUSTUS	exon	110624441	110624694	.	+	.	ID=g17754.t1.exon12;Parent=g17754.t1;
NC_088783.1_Calliphora_vicina_chromosome_4,_idCalVici1.1,_whole_genome_shotgun_sequence	AUGUSTUS	stop_codon	110624692	110624694	.	+	0	ID=g17754.t1.stop1;Parent=g17754.t1;
NC_088783.1_Calliphora_vicina_chromosome_4,_idCalVici1.1,_whole_genome_shotgun_sequence	AUGUSTUS	mRNA	110598174	110624694	0.9	+	.	ID=g17754.t2;Parent=g17754;
NC_088783.1_Calliphora_vicina_chromosome_4,_idCalVici1.1,_whole_genome_shotgun_sequence	AUGUSTUS	start_codon	110598174	110598176	.	+	0	ID=g17754.t2.start1;Parent=g17754.t2;
NC_088783.1_Calliphora_vicina_chromosome_4,_idCalVici1.1,_whole_genome_shotgun_sequence	AUGUSTUS	CDS	110598174	110599641	1	+	0	ID=g17754.t2.CDS1;Parent=g17754.t2;
NC_088783.1_Calliphora_vicina_chromosome_4,_idCalVici1.1,_whole_genome_shotgun_sequence	AUGUSTUS	exon	110598174	110599641	.	+	.	ID=g17754.t2.exon1;Parent=g17754.t2;
NC_088783.1_Calliphora_vicina_chromosome_4,_idCalVici1.1,_whole_genome_shotgun_sequence	AUGUSTUS	intron	110599642	110608429	0.9	+	.	ID=g17754.t2.intron1;Parent=g17754.t2;
NC_088783.1_Calliphora_vicina_chromosome_4,_idCalVici1.1,_whole_genome_shotgun_sequence	AUGUSTUS	CDS	110608430	110608933	0.9	+	2	ID=g17754.t2.CDS2;Parent=g17754.t2;
NC_088783.1_Calliphora_vicina_chromosome_4,_idCalVici1.1,_whole_genome_shotgun_sequence	AUGUSTUS	exon	110608430	110608933	.	+	.	ID=g17754.t2.exon2;Parent=g17754.t2;
NC_088783.1_Calliphora_vicina_chromosome_4,_idCalVici1.1,_whole_genome_shotgun_sequence	AUGUSTUS	intron	110608934	110610883	1	+	.	ID=g17754.t2.intron2;Parent=g17754.t2;
NC_088783.1_Calliphora_vicina_chromosome_4,_idCalVici1.1,_whole_genome_shotgun_sequence	AUGUSTUS	CDS	110610884	110611003	1	+	2	ID=g17754.t2.CDS3;Parent=g17754.t2;
NC_088783.1_Calliphora_vicina_chromosome_4,_idCalVici1.1,_whole_genome_shotgun_sequence	AUGUSTUS	exon	110610884	110611003	.	+	.	ID=g17754.t2.exon3;Parent=g17754.t2;
NC_088783.1_Calliphora_vicina_chromosome_4,_idCalVici1.1,_whole_genome_shotgun_sequence	AUGUSTUS	intron	110611004	110611468	1	+	.	ID=g17754.t2.intron3;Parent=g17754.t2;
NC_088783.1_Calliphora_vicina_chromosome_4,_idCalVici1.1,_whole_genome_shotgun_sequence	AUGUSTUS	CDS	110611469	110611659	1	+	2	ID=g17754.t2.CDS4;Parent=g17754.t2;
NC_088783.1_Calliphora_vicina_chromosome_4,_idCalVici1.1,_whole_genome_shotgun_sequence	AUGUSTUS	exon	110611469	110611659	.	+	.	ID=g17754.t2.exon4;Parent=g17754.t2;
NC_088783.1_Calliphora_vicina_chromosome_4,_idCalVici1.1,_whole_genome_shotgun_sequence	AUGUSTUS	intron	110611660	110611742	1	+	.	ID=g17754.t2.intron4;Parent=g17754.t2;
NC_088783.1_Calliphora_vicina_chromosome_4,_idCalVici1.1,_whole_genome_shotgun_sequence	AUGUSTUS	CDS	110611743	110611826	1	+	0	ID=g17754.t2.CDS5;Parent=g17754.t2;
NC_088783.1_Calliphora_vicina_chromosome_4,_idCalVici1.1,_whole_genome_shotgun_sequence	AUGUSTUS	exon	110611743	110611826	.	+	.	ID=g17754.t2.exon5;Parent=g17754.t2;
NC_088783.1_Calliphora_vicina_chromosome_4,_idCalVici1.1,_whole_genome_shotgun_sequence	AUGUSTUS	intron	110611827	110613943	1	+	.	ID=g17754.t2.intron5;Parent=g17754.t2;
NC_088783.1_Calliphora_vicina_chromosome_4,_idCalVici1.1,_whole_genome_shotgun_sequence	AUGUSTUS	CDS	110613944	110614054	1	+	0	ID=g17754.t2.CDS6;Parent=g17754.t2;
NC_088783.1_Calliphora_vicina_chromosome_4,_idCalVici1.1,_whole_genome_shotgun_sequence	AUGUSTUS	exon	110613944	110614054	.	+	.	ID=g17754.t2.exon6;Parent=g17754.t2;
NC_088783.1_Calliphora_vicina_chromosome_4,_idCalVici1.1,_whole_genome_shotgun_sequence	AUGUSTUS	intron	110614055	110614479	1	+	.	ID=g17754.t2.intron6;Parent=g17754.t2;
NC_088783.1_Calliphora_vicina_chromosome_4,_idCalVici1.1,_whole_genome_shotgun_sequence	AUGUSTUS	CDS	110614480	110614717	1	+	0	ID=g17754.t2.CDS7;Parent=g17754.t2;
NC_088783.1_Calliphora_vicina_chromosome_4,_idCalVici1.1,_whole_genome_shotgun_sequence	AUGUSTUS	exon	110614480	110614717	.	+	.	ID=g17754.t2.exon7;Parent=g17754.t2;
NC_088783.1_Calliphora_vicina_chromosome_4,_idCalVici1.1,_whole_genome_shotgun_sequence	AUGUSTUS	intron	110614718	110614793	1	+	.	ID=g17754.t2.intron7;Parent=g17754.t2;
NC_088783.1_Calliphora_vicina_chromosome_4,_idCalVici1.1,_whole_genome_shotgun_sequence	AUGUSTUS	CDS	110614794	110614987	1	+	2	ID=g17754.t2.CDS8;Parent=g17754.t2;
NC_088783.1_Calliphora_vicina_chromosome_4,_idCalVici1.1,_whole_genome_shotgun_sequence	AUGUSTUS	exon	110614794	110614987	.	+	.	ID=g17754.t2.exon8;Parent=g17754.t2;
NC_088783.1_Calliphora_vicina_chromosome_4,_idCalVici1.1,_whole_genome_shotgun_sequence	AUGUSTUS	intron	110614988	110617164	1	+	.	ID=g17754.t2.intron8;Parent=g17754.t2;
NC_088783.1_Calliphora_vicina_chromosome_4,_idCalVici1.1,_whole_genome_shotgun_sequence	AUGUSTUS	CDS	110617165	110617354	1	+	0	ID=g17754.t2.CDS9;Parent=g17754.t2;
NC_088783.1_Calliphora_vicina_chromosome_4,_idCalVici1.1,_whole_genome_shotgun_sequence	AUGUSTUS	exon	110617165	110617354	.	+	.	ID=g17754.t2.exon9;Parent=g17754.t2;
NC_088783.1_Calliphora_vicina_chromosome_4,_idCalVici1.1,_whole_genome_shotgun_sequence	AUGUSTUS	intron	110617355	110617449	1	+	.	ID=g17754.t2.intron9;Parent=g17754.t2;
NC_088783.1_Calliphora_vicina_chromosome_4,_idCalVici1.1,_whole_genome_shotgun_sequence	AUGUSTUS	CDS	110617450	110617647	1	+	2	ID=g17754.t2.CDS10;Parent=g17754.t2;
NC_088783.1_Calliphora_vicina_chromosome_4,_idCalVici1.1,_whole_genome_shotgun_sequence	AUGUSTUS	exon	110617450	110617647	.	+	.	ID=g17754.t2.exon10;Parent=g17754.t2;
NC_088783.1_Calliphora_vicina_chromosome_4,_idCalVici1.1,_whole_genome_shotgun_sequence	AUGUSTUS	intron	110617648	110624440	1	+	.	ID=g17754.t2.intron10;Parent=g17754.t2;
NC_088783.1_Calliphora_vicina_chromosome_4,_idCalVici1.1,_whole_genome_shotgun_sequence	AUGUSTUS	CDS	110624441	110624694	1	+	2	ID=g17754.t2.CDS11;Parent=g17754.t2;
NC_088783.1_Calliphora_vicina_chromosome_4,_idCalVici1.1,_whole_genome_shotgun_sequence	AUGUSTUS	exon	110624441	110624694	.	+	.	ID=g17754.t2.exon11;Parent=g17754.t2;
NC_088783.1_Calliphora_vicina_chromosome_4,_idCalVici1.1,_whole_genome_shotgun_sequence	AUGUSTUS	stop_codon	110624692	110624694	.	+	0	ID=g17754.t2.stop1;Parent=g17754.t2;
NC_088783.1_Calliphora_vicina_chromosome_4,_idCalVici1.1,_whole_genome_shotgun_sequence	AUGUSTUS	gene	110633363	110637437	.	-	.	ID=g17755;
NC_088783.1_Calliphora_vicina_chromosome_4,_idCalVici1.1,_whole_genome_shotgun_sequence	AUGUSTUS	mRNA	110633363	110637437	1	-	.	ID=g17755.t1;Parent=g17755;
NC_088783.1_Calliphora_vicina_chromosome_4,_idCalVici1.1,_whole_genome_shotgun_sequence	AUGUSTUS	stop_codon	110633363	110633365	.	-	0	ID=g17755.t1.stop1;Parent=g17755.t1;
NC_088783.1_Calliphora_vicina_chromosome_4,_idCalVici1.1,_whole_genome_shotgun_sequence	AUGUSTUS	CDS	110633363	110634588	1	-	2	ID=g17755.t1.CDS1;Parent=g17755.t1;
NC_088783.1_Calliphora_vicina_chromosome_4,_idCalVici1.1,_whole_genome_shotgun_sequence	AUGUSTUS	exon	110633363	110634588	.	-	.	ID=g17755.t1.exon1;Parent=g17755.t1;
NC_088783.1_Calliphora_vicina_chromosome_4,_idCalVici1.1,_whole_genome_shotgun_sequence	AUGUSTUS	intron	110634589	110635926	1	-	.	ID=g17755.t1.intron1;Parent=g17755.t1;
NC_088783.1_Calliphora_vicina_chromosome_4,_idCalVici1.1,_whole_genome_shotgun_sequence	AUGUSTUS	CDS	110635927	110635998	1	-	2	ID=g17755.t1.CDS2;Parent=g17755.t1;
NC_088783.1_Calliphora_vicina_chromosome_4,_idCalVici1.1,_whole_genome_shotgun_sequence	AUGUSTUS	exon	110635927	110635998	.	-	.	ID=g17755.t1.exon2;Parent=g17755.t1;
NC_088783.1_Calliphora_vicina_chromosome_4,_idCalVici1.1,_whole_genome_shotgun_sequence	AUGUSTUS	intron	110635999	110636056	1	-	.	ID=g17755.t1.intron2;Parent=g17755.t1;
NC_088783.1_Calliphora_vicina_chromosome_4,_idCalVici1.1,_whole_genome_shotgun_sequence	AUGUSTUS	CDS	110636057	110637437	1	-	0	ID=g17755.t1.CDS3;Parent=g17755.t1;
NC_088783.1_Calliphora_vicina_chromosome_4,_idCalVici1.1,_whole_genome_shotgun_sequence	AUGUSTUS	exon	110636057	110637437	.	-	.	ID=g17755.t1.exon3;Parent=g17755.t1;
NC_088783.1_Calliphora_vicina_chromosome_4,_idCalVici1.1,_whole_genome_shotgun_sequence	AUGUSTUS	start_codon	110637435	110637437	.	-	0	ID=g17755.t1.start1;Parent=g17755.t1;
NC_088783.1_Calliphora_vicina_chromosome_4,_idCalVici1.1,_whole_genome_shotgun_sequence	AUGUSTUS	gene	110638440	110641628	.	-	.	ID=g17756;
NC_088783.1_Calliphora_vicina_chromosome_4,_idCalVici1.1,_whole_genome_shotgun_sequence	AUGUSTUS	mRNA	110638440	110641628	1	-	.	ID=g17756.t1;Parent=g17756;
NC_088783.1_Calliphora_vicina_chromosome_4,_idCalVici1.1,_whole_genome_shotgun_sequence	AUGUSTUS	stop_codon	110638440	110638442	.	-	0	ID=g17756.t1.stop1;Parent=g17756.t1;
NC_088783.1_Calliphora_vicina_chromosome_4,_idCalVici1.1,_whole_genome_shotgun_sequence	AUGUSTUS	CDS	110638440	110638802	1	-	0	ID=g17756.t1.CDS1;Parent=g17756.t1;
NC_088783.1_Calliphora_vicina_chromosome_4,_idCalVici1.1,_whole_genome_shotgun_sequence	AUGUSTUS	exon	110638440	110638802	.	-	.	ID=g17756.t1.exon1;Parent=g17756.t1;
NC_088783.1_Calliphora_vicina_chromosome_4,_idCalVici1.1,_whole_genome_shotgun_sequence	AUGUSTUS	intron	110638803	110638871	1	-	.	ID=g17756.t1.intron1;Parent=g17756.t1;
NC_088783.1_Calliphora_vicina_chromosome_4,_idCalVici1.1,_whole_genome_shotgun_sequence	AUGUSTUS	CDS	110638872	110639088	1	-	1	ID=g17756.t1.CDS2;Parent=g17756.t1;
NC_088783.1_Calliphora_vicina_chromosome_4,_idCalVici1.1,_whole_genome_shotgun_sequence	AUGUSTUS	exon	110638872	110639088	.	-	.	ID=g17756.t1.exon2;Parent=g17756.t1;
NC_088783.1_Calliphora_vicina_chromosome_4,_idCalVici1.1,_whole_genome_shotgun_sequence	AUGUSTUS	intron	110639089	110641128	1	-	.	ID=g17756.t1.intron2;Parent=g17756.t1;
NC_088783.1_Calliphora_vicina_chromosome_4,_idCalVici1.1,_whole_genome_shotgun_sequence	AUGUSTUS	CDS	110641129	110641628	1	-	0	ID=g17756.t1.CDS3;Parent=g17756.t1;
NC_088783.1_Calliphora_vicina_chromosome_4,_idCalVici1.1,_whole_genome_shotgun_sequence	AUGUSTUS	exon	110641129	110641628	.	-	.	ID=g17756.t1.exon3;Parent=g17756.t1;
NC_088783.1_Calliphora_vicina_chromosome_4,_idCalVici1.1,_whole_genome_shotgun_sequence	AUGUSTUS	start_codon	110641626	110641628	.	-	0	ID=g17756.t1.start1;Parent=g17756.t1;
NC_088783.1_Calliphora_vicina_chromosome_4,_idCalVici1.1,_whole_genome_shotgun_sequence	AUGUSTUS	gene	110649029	110656015	.	+	.	ID=g17757;
NC_088783.1_Calliphora_vicina_chromosome_4,_idCalVici1.1,_whole_genome_shotgun_sequence	AUGUSTUS	mRNA	110649029	110656015	1	+	.	ID=g17757.t1;Parent=g17757;
NC_088783.1_Calliphora_vicina_chromosome_4,_idCalVici1.1,_whole_genome_shotgun_sequence	AUGUSTUS	start_codon	110649029	110649031	.	+	0	ID=g17757.t1.start1;Parent=g17757.t1;
NC_088783.1_Calliphora_vicina_chromosome_4,_idCalVici1.1,_whole_genome_shotgun_sequence	AUGUSTUS	CDS	110649029	110649345	1	+	0	ID=g17757.t1.CDS1;Parent=g17757.t1;
NC_088783.1_Calliphora_vicina_chromosome_4,_idCalVici1.1,_whole_genome_shotgun_sequence	AUGUSTUS	exon	110649029	110649345	.	+	.	ID=g17757.t1.exon1;Parent=g17757.t1;
NC_088783.1_Calliphora_vicina_chromosome_4,_idCalVici1.1,_whole_genome_shotgun_sequence	AUGUSTUS	intron	110649346	110649441	1	+	.	ID=g17757.t1.intron1;Parent=g17757.t1;
NC_088783.1_Calliphora_vicina_chromosome_4,_idCalVici1.1,_whole_genome_shotgun_sequence	AUGUSTUS	CDS	110649442	110649566	1	+	1	ID=g17757.t1.CDS2;Parent=g17757.t1;
NC_088783.1_Calliphora_vicina_chromosome_4,_idCalVici1.1,_whole_genome_shotgun_sequence	AUGUSTUS	exon	110649442	110649566	.	+	.	ID=g17757.t1.exon2;Parent=g17757.t1;
NC_088783.1_Calliphora_vicina_chromosome_4,_idCalVici1.1,_whole_genome_shotgun_sequence	AUGUSTUS	intron	110649567	110649627	1	+	.	ID=g17757.t1.intron2;Parent=g17757.t1;
NC_088783.1_Calliphora_vicina_chromosome_4,_idCalVici1.1,_whole_genome_shotgun_sequence	AUGUSTUS	CDS	110649628	110649719	1	+	2	ID=g17757.t1.CDS3;Parent=g17757.t1;
NC_088783.1_Calliphora_vicina_chromosome_4,_idCalVici1.1,_whole_genome_shotgun_sequence	AUGUSTUS	exon	110649628	110649719	.	+	.	ID=g17757.t1.exon3;Parent=g17757.t1;
NC_088783.1_Calliphora_vicina_chromosome_4,_idCalVici1.1,_whole_genome_shotgun_sequence	AUGUSTUS	intron	110649720	110655397	1	+	.	ID=g17757.t1.intron3;Parent=g17757.t1;
NC_088783.1_Calliphora_vicina_chromosome_4,_idCalVici1.1,_whole_genome_shotgun_sequence	AUGUSTUS	CDS	110655398	110656015	1	+	0	ID=g17757.t1.CDS4;Parent=g17757.t1;
NC_088783.1_Calliphora_vicina_chromosome_4,_idCalVici1.1,_whole_genome_shotgun_sequence	AUGUSTUS	exon	110655398	110656015	.	+	.	ID=g17757.t1.exon4;Parent=g17757.t1;
NC_088783.1_Calliphora_vicina_chromosome_4,_idCalVici1.1,_whole_genome_shotgun_sequence	AUGUSTUS	stop_codon	110656013	110656015	.	+	0	ID=g17757.t1.stop1;Parent=g17757.t1;
NC_088783.1_Calliphora_vicina_chromosome_4,_idCalVici1.1,_whole_genome_shotgun_sequence	AUGUSTUS	gene	110658490	110661527	.	+	.	ID=g17758;
NC_088783.1_Calliphora_vicina_chromosome_4,_idCalVici1.1,_whole_genome_shotgun_sequence	AUGUSTUS	mRNA	110658490	110661527	1	+	.	ID=g17758.t1;Parent=g17758;
NC_088783.1_Calliphora_vicina_chromosome_4,_idCalVici1.1,_whole_genome_shotgun_sequence	AUGUSTUS	start_codon	110658490	110658492	.	+	0	ID=g17758.t1.start1;Parent=g17758.t1;
NC_088783.1_Calliphora_vicina_chromosome_4,_idCalVici1.1,_whole_genome_shotgun_sequence	AUGUSTUS	CDS	110658490	110658531	1	+	0	ID=g17758.t1.CDS1;Parent=g17758.t1;
NC_088783.1_Calliphora_vicina_chromosome_4,_idCalVici1.1,_whole_genome_shotgun_sequence	AUGUSTUS	exon	110658490	110658531	.	+	.	ID=g17758.t1.exon1;Parent=g17758.t1;
NC_088783.1_Calliphora_vicina_chromosome_4,_idCalVici1.1,_whole_genome_shotgun_sequence	AUGUSTUS	intron	110658532	110661142	1	+	.	ID=g17758.t1.intron1;Parent=g17758.t1;
NC_088783.1_Calliphora_vicina_chromosome_4,_idCalVici1.1,_whole_genome_shotgun_sequence	AUGUSTUS	CDS	110661143	110661274	1	+	0	ID=g17758.t1.CDS2;Parent=g17758.t1;
NC_088783.1_Calliphora_vicina_chromosome_4,_idCalVici1.1,_whole_genome_shotgun_sequence	AUGUSTUS	exon	110661143	110661274	.	+	.	ID=g17758.t1.exon2;Parent=g17758.t1;
NC_088783.1_Calliphora_vicina_chromosome_4,_idCalVici1.1,_whole_genome_shotgun_sequence	AUGUSTUS	intron	110661275	110661371	1	+	.	ID=g17758.t1.intron2;Parent=g17758.t1;
NC_088783.1_Calliphora_vicina_chromosome_4,_idCalVici1.1,_whole_genome_shotgun_sequence	AUGUSTUS	CDS	110661372	110661527	1	+	0	ID=g17758.t1.CDS3;Parent=g17758.t1;
NC_088783.1_Calliphora_vicina_chromosome_4,_idCalVici1.1,_whole_genome_shotgun_sequence	AUGUSTUS	exon	110661372	110661527	.	+	.	ID=g17758.t1.exon3;Parent=g17758.t1;
NC_088783.1_Calliphora_vicina_chromosome_4,_idCalVici1.1,_whole_genome_shotgun_sequence	AUGUSTUS	stop_codon	110661525	110661527	.	+	0	ID=g17758.t1.stop1;Parent=g17758.t1;
NC_088783.1_Calliphora_vicina_chromosome_4,_idCalVici1.1,_whole_genome_shotgun_sequence	AUGUSTUS	gene	110674038	110683324	.	+	.	ID=g17759;
NC_088783.1_Calliphora_vicina_chromosome_4,_idCalVici1.1,_whole_genome_shotgun_sequence	AUGUSTUS	mRNA	110674038	110683324	1	+	.	ID=g17759.t1;Parent=g17759;
NC_088783.1_Calliphora_vicina_chromosome_4,_idCalVici1.1,_whole_genome_shotgun_sequence	AUGUSTUS	start_codon	110674038	110674040	.	+	0	ID=g17759.t1.start1;Parent=g17759.t1;
NC_088783.1_Calliphora_vicina_chromosome_4,_idCalVici1.1,_whole_genome_shotgun_sequence	AUGUSTUS	CDS	110674038	110674254	1	+	0	ID=g17759.t1.CDS1;Parent=g17759.t1;
NC_088783.1_Calliphora_vicina_chromosome_4,_idCalVici1.1,_whole_genome_shotgun_sequence	AUGUSTUS	exon	110674038	110674254	.	+	.	ID=g17759.t1.exon1;Parent=g17759.t1;
NC_088783.1_Calliphora_vicina_chromosome_4,_idCalVici1.1,_whole_genome_shotgun_sequence	AUGUSTUS	intron	110674255	110680569	1	+	.	ID=g17759.t1.intron1;Parent=g17759.t1;
NC_088783.1_Calliphora_vicina_chromosome_4,_idCalVici1.1,_whole_genome_shotgun_sequence	AUGUSTUS	CDS	110680570	110680758	1	+	2	ID=g17759.t1.CDS2;Parent=g17759.t1;
NC_088783.1_Calliphora_vicina_chromosome_4,_idCalVici1.1,_whole_genome_shotgun_sequence	AUGUSTUS	exon	110680570	110680758	.	+	.	ID=g17759.t1.exon2;Parent=g17759.t1;
NC_088783.1_Calliphora_vicina_chromosome_4,_idCalVici1.1,_whole_genome_shotgun_sequence	AUGUSTUS	intron	110680759	110681327	1	+	.	ID=g17759.t1.intron2;Parent=g17759.t1;
NC_088783.1_Calliphora_vicina_chromosome_4,_idCalVici1.1,_whole_genome_shotgun_sequence	AUGUSTUS	CDS	110681328	110683324	1	+	2	ID=g17759.t1.CDS3;Parent=g17759.t1;
NC_088783.1_Calliphora_vicina_chromosome_4,_idCalVici1.1,_whole_genome_shotgun_sequence	AUGUSTUS	exon	110681328	110683324	.	+	.	ID=g17759.t1.exon3;Parent=g17759.t1;
NC_088783.1_Calliphora_vicina_chromosome_4,_idCalVici1.1,_whole_genome_shotgun_sequence	AUGUSTUS	stop_codon	110683322	110683324	.	+	0	ID=g17759.t1.stop1;Parent=g17759.t1;
NC_088783.1_Calliphora_vicina_chromosome_4,_idCalVici1.1,_whole_genome_shotgun_sequence	GeneMark.hmm3	mRNA	110674038	110683324	.	+	.	ID=g17759.t2;Parent=g17759;
NC_088783.1_Calliphora_vicina_chromosome_4,_idCalVici1.1,_whole_genome_shotgun_sequence	GeneMark.hmm3	start_codon	110674038	110674040	.	+	0	ID=g17759.t2.start1;Parent=g17759.t2;
NC_088783.1_Calliphora_vicina_chromosome_4,_idCalVici1.1,_whole_genome_shotgun_sequence	GeneMark.hmm3	CDS	110674038	110674254	.	+	0	ID=g17759.t2.CDS1;Parent=g17759.t2;
NC_088783.1_Calliphora_vicina_chromosome_4,_idCalVici1.1,_whole_genome_shotgun_sequence	GeneMark.hmm3	exon	110674038	110674254	0	+	.	ID=g17759.t2.exon1;Parent=g17759.t2;
NC_088783.1_Calliphora_vicina_chromosome_4,_idCalVici1.1,_whole_genome_shotgun_sequence	GeneMark.hmm3	intron	110674255	110680569	.	+	2	ID=g17759.t2.intron1;Parent=g17759.t2;
NC_088783.1_Calliphora_vicina_chromosome_4,_idCalVici1.1,_whole_genome_shotgun_sequence	GeneMark.hmm3	CDS	110680570	110680758	.	+	2	ID=g17759.t2.CDS2;Parent=g17759.t2;
NC_088783.1_Calliphora_vicina_chromosome_4,_idCalVici1.1,_whole_genome_shotgun_sequence	GeneMark.hmm3	exon	110680570	110680758	0	+	.	ID=g17759.t2.exon2;Parent=g17759.t2;
NC_088783.1_Calliphora_vicina_chromosome_4,_idCalVici1.1,_whole_genome_shotgun_sequence	GeneMark.hmm3	intron	110680759	110681327	.	+	2	ID=g17759.t2.intron2;Parent=g17759.t2;
NC_088783.1_Calliphora_vicina_chromosome_4,_idCalVici1.1,_whole_genome_shotgun_sequence	GeneMark.hmm3	CDS	110681328	110681818	.	+	2	ID=g17759.t2.CDS3;Parent=g17759.t2;
NC_088783.1_Calliphora_vicina_chromosome_4,_idCalVici1.1,_whole_genome_shotgun_sequence	GeneMark.hmm3	exon	110681328	110681818	0	+	.	ID=g17759.t2.exon3;Parent=g17759.t2;
NC_088783.1_Calliphora_vicina_chromosome_4,_idCalVici1.1,_whole_genome_shotgun_sequence	GeneMark.hmm3	intron	110681819	110681857	.	+	0	ID=g17759.t2.intron3;Parent=g17759.t2;
NC_088783.1_Calliphora_vicina_chromosome_4,_idCalVici1.1,_whole_genome_shotgun_sequence	GeneMark.hmm3	CDS	110681858	110683324	.	+	0	ID=g17759.t2.CDS4;Parent=g17759.t2;
NC_088783.1_Calliphora_vicina_chromosome_4,_idCalVici1.1,_whole_genome_shotgun_sequence	GeneMark.hmm3	exon	110681858	110683324	0	+	.	ID=g17759.t2.exon4;Parent=g17759.t2;
NC_088783.1_Calliphora_vicina_chromosome_4,_idCalVici1.1,_whole_genome_shotgun_sequence	GeneMark.hmm3	stop_codon	110683322	110683324	.	+	0	ID=g17759.t2.stop1;Parent=g17759.t2;
NC_088783.1_Calliphora_vicina_chromosome_4,_idCalVici1.1,_whole_genome_shotgun_sequence	AUGUSTUS	gene	110690616	110696094	.	-	.	ID=g17760;
NC_088783.1_Calliphora_vicina_chromosome_4,_idCalVici1.1,_whole_genome_shotgun_sequence	AUGUSTUS	mRNA	110690616	110696094	1	-	.	ID=g17760.t1;Parent=g17760;
NC_088783.1_Calliphora_vicina_chromosome_4,_idCalVici1.1,_whole_genome_shotgun_sequence	AUGUSTUS	stop_codon	110690616	110690618	.	-	0	ID=g17760.t1.stop1;Parent=g17760.t1;
NC_088783.1_Calliphora_vicina_chromosome_4,_idCalVici1.1,_whole_genome_shotgun_sequence	AUGUSTUS	CDS	110690616	110691425	1	-	0	ID=g17760.t1.CDS1;Parent=g17760.t1;
NC_088783.1_Calliphora_vicina_chromosome_4,_idCalVici1.1,_whole_genome_shotgun_sequence	AUGUSTUS	exon	110690616	110691425	.	-	.	ID=g17760.t1.exon1;Parent=g17760.t1;
NC_088783.1_Calliphora_vicina_chromosome_4,_idCalVici1.1,_whole_genome_shotgun_sequence	AUGUSTUS	intron	110691426	110695745	1	-	.	ID=g17760.t1.intron1;Parent=g17760.t1;
NC_088783.1_Calliphora_vicina_chromosome_4,_idCalVici1.1,_whole_genome_shotgun_sequence	AUGUSTUS	CDS	110695746	110695938	1	-	1	ID=g17760.t1.CDS2;Parent=g17760.t1;
NC_088783.1_Calliphora_vicina_chromosome_4,_idCalVici1.1,_whole_genome_shotgun_sequence	AUGUSTUS	exon	110695746	110695938	.	-	.	ID=g17760.t1.exon2;Parent=g17760.t1;
NC_088783.1_Calliphora_vicina_chromosome_4,_idCalVici1.1,_whole_genome_shotgun_sequence	AUGUSTUS	intron	110695939	110696014	1	-	.	ID=g17760.t1.intron2;Parent=g17760.t1;
NC_088783.1_Calliphora_vicina_chromosome_4,_idCalVici1.1,_whole_genome_shotgun_sequence	AUGUSTUS	CDS	110696015	110696094	1	-	0	ID=g17760.t1.CDS3;Parent=g17760.t1;
NC_088783.1_Calliphora_vicina_chromosome_4,_idCalVici1.1,_whole_genome_shotgun_sequence	AUGUSTUS	exon	110696015	110696094	.	-	.	ID=g17760.t1.exon3;Parent=g17760.t1;
NC_088783.1_Calliphora_vicina_chromosome_4,_idCalVici1.1,_whole_genome_shotgun_sequence	AUGUSTUS	start_codon	110696092	110696094	.	-	0	ID=g17760.t1.start1;Parent=g17760.t1;
NC_088783.1_Calliphora_vicina_chromosome_4,_idCalVici1.1,_whole_genome_shotgun_sequence	AUGUSTUS	gene	110696652	110696987	.	+	.	ID=g17761;
NC_088783.1_Calliphora_vicina_chromosome_4,_idCalVici1.1,_whole_genome_shotgun_sequence	AUGUSTUS	mRNA	110696652	110696987	1	+	.	ID=g17761.t1;Parent=g17761;
NC_088783.1_Calliphora_vicina_chromosome_4,_idCalVici1.1,_whole_genome_shotgun_sequence	AUGUSTUS	start_codon	110696652	110696654	.	+	0	ID=g17761.t1.start1;Parent=g17761.t1;
NC_088783.1_Calliphora_vicina_chromosome_4,_idCalVici1.1,_whole_genome_shotgun_sequence	AUGUSTUS	CDS	110696652	110696987	1	+	0	ID=g17761.t1.CDS1;Parent=g17761.t1;
NC_088783.1_Calliphora_vicina_chromosome_4,_idCalVici1.1,_whole_genome_shotgun_sequence	AUGUSTUS	exon	110696652	110696987	.	+	.	ID=g17761.t1.exon1;Parent=g17761.t1;
NC_088783.1_Calliphora_vicina_chromosome_4,_idCalVici1.1,_whole_genome_shotgun_sequence	AUGUSTUS	stop_codon	110696985	110696987	.	+	0	ID=g17761.t1.stop1;Parent=g17761.t1;
NC_088783.1_Calliphora_vicina_chromosome_4,_idCalVici1.1,_whole_genome_shotgun_sequence	AUGUSTUS	gene	110698642	110701445	.	+	.	ID=g17762;
NC_088783.1_Calliphora_vicina_chromosome_4,_idCalVici1.1,_whole_genome_shotgun_sequence	AUGUSTUS	mRNA	110698642	110701445	1	+	.	ID=g17762.t1;Parent=g17762;
NC_088783.1_Calliphora_vicina_chromosome_4,_idCalVici1.1,_whole_genome_shotgun_sequence	AUGUSTUS	start_codon	110698642	110698644	.	+	0	ID=g17762.t1.start1;Parent=g17762.t1;
NC_088783.1_Calliphora_vicina_chromosome_4,_idCalVici1.1,_whole_genome_shotgun_sequence	AUGUSTUS	CDS	110698642	110698740	1	+	0	ID=g17762.t1.CDS1;Parent=g17762.t1;
NC_088783.1_Calliphora_vicina_chromosome_4,_idCalVici1.1,_whole_genome_shotgun_sequence	AUGUSTUS	exon	110698642	110698740	.	+	.	ID=g17762.t1.exon1;Parent=g17762.t1;
NC_088783.1_Calliphora_vicina_chromosome_4,_idCalVici1.1,_whole_genome_shotgun_sequence	AUGUSTUS	intron	110698741	110698837	1	+	.	ID=g17762.t1.intron1;Parent=g17762.t1;
NC_088783.1_Calliphora_vicina_chromosome_4,_idCalVici1.1,_whole_genome_shotgun_sequence	AUGUSTUS	CDS	110698838	110698939	1	+	0	ID=g17762.t1.CDS2;Parent=g17762.t1;
NC_088783.1_Calliphora_vicina_chromosome_4,_idCalVici1.1,_whole_genome_shotgun_sequence	AUGUSTUS	exon	110698838	110698939	.	+	.	ID=g17762.t1.exon2;Parent=g17762.t1;
NC_088783.1_Calliphora_vicina_chromosome_4,_idCalVici1.1,_whole_genome_shotgun_sequence	AUGUSTUS	intron	110698940	110699005	1	+	.	ID=g17762.t1.intron2;Parent=g17762.t1;
NC_088783.1_Calliphora_vicina_chromosome_4,_idCalVici1.1,_whole_genome_shotgun_sequence	AUGUSTUS	CDS	110699006	110699403	1	+	0	ID=g17762.t1.CDS3;Parent=g17762.t1;
NC_088783.1_Calliphora_vicina_chromosome_4,_idCalVici1.1,_whole_genome_shotgun_sequence	AUGUSTUS	exon	110699006	110699403	.	+	.	ID=g17762.t1.exon3;Parent=g17762.t1;
NC_088783.1_Calliphora_vicina_chromosome_4,_idCalVici1.1,_whole_genome_shotgun_sequence	AUGUSTUS	intron	110699404	110699470	1	+	.	ID=g17762.t1.intron3;Parent=g17762.t1;
NC_088783.1_Calliphora_vicina_chromosome_4,_idCalVici1.1,_whole_genome_shotgun_sequence	AUGUSTUS	CDS	110699471	110701445	1	+	1	ID=g17762.t1.CDS4;Parent=g17762.t1;
NC_088783.1_Calliphora_vicina_chromosome_4,_idCalVici1.1,_whole_genome_shotgun_sequence	AUGUSTUS	exon	110699471	110701445	.	+	.	ID=g17762.t1.exon4;Parent=g17762.t1;
NC_088783.1_Calliphora_vicina_chromosome_4,_idCalVici1.1,_whole_genome_shotgun_sequence	AUGUSTUS	stop_codon	110701443	110701445	.	+	0	ID=g17762.t1.stop1;Parent=g17762.t1;
NC_088783.1_Calliphora_vicina_chromosome_4,_idCalVici1.1,_whole_genome_shotgun_sequence	AUGUSTUS	gene	110771945	110773945	.	+	.	ID=g17763;
NC_088783.1_Calliphora_vicina_chromosome_4,_idCalVici1.1,_whole_genome_shotgun_sequence	AUGUSTUS	mRNA	110771945	110772229	0.98	+	.	ID=g17763.t1;Parent=g17763;
NC_088783.1_Calliphora_vicina_chromosome_4,_idCalVici1.1,_whole_genome_shotgun_sequence	AUGUSTUS	start_codon	110771945	110771947	.	+	0	ID=g17763.t1.start1;Parent=g17763.t1;
NC_088783.1_Calliphora_vicina_chromosome_4,_idCalVici1.1,_whole_genome_shotgun_sequence	AUGUSTUS	CDS	110771945	110772070	0.99	+	0	ID=g17763.t1.CDS1;Parent=g17763.t1;
NC_088783.1_Calliphora_vicina_chromosome_4,_idCalVici1.1,_whole_genome_shotgun_sequence	AUGUSTUS	exon	110771945	110772070	.	+	.	ID=g17763.t1.exon1;Parent=g17763.t1;
NC_088783.1_Calliphora_vicina_chromosome_4,_idCalVici1.1,_whole_genome_shotgun_sequence	AUGUSTUS	intron	110772071	110772142	0.99	+	.	ID=g17763.t1.intron1;Parent=g17763.t1;
NC_088783.1_Calliphora_vicina_chromosome_4,_idCalVici1.1,_whole_genome_shotgun_sequence	AUGUSTUS	CDS	110772143	110772229	0.98	+	0	ID=g17763.t1.CDS2;Parent=g17763.t1;
NC_088783.1_Calliphora_vicina_chromosome_4,_idCalVici1.1,_whole_genome_shotgun_sequence	AUGUSTUS	exon	110772143	110772229	.	+	.	ID=g17763.t1.exon2;Parent=g17763.t1;
NC_088783.1_Calliphora_vicina_chromosome_4,_idCalVici1.1,_whole_genome_shotgun_sequence	AUGUSTUS	stop_codon	110772227	110772229	.	+	0	ID=g17763.t1.stop1;Parent=g17763.t1;
NC_088783.1_Calliphora_vicina_chromosome_4,_idCalVici1.1,_whole_genome_shotgun_sequence	AUGUSTUS	mRNA	110771945	110773945	0.36	+	.	ID=g17763.t2;Parent=g17763;
NC_088783.1_Calliphora_vicina_chromosome_4,_idCalVici1.1,_whole_genome_shotgun_sequence	AUGUSTUS	start_codon	110771945	110771947	.	+	0	ID=g17763.t2.start1;Parent=g17763.t2;
NC_088783.1_Calliphora_vicina_chromosome_4,_idCalVici1.1,_whole_genome_shotgun_sequence	AUGUSTUS	CDS	110771945	110772130	0.59	+	0	ID=g17763.t2.CDS1;Parent=g17763.t2;
NC_088783.1_Calliphora_vicina_chromosome_4,_idCalVici1.1,_whole_genome_shotgun_sequence	AUGUSTUS	exon	110771945	110772130	.	+	.	ID=g17763.t2.exon1;Parent=g17763.t2;
NC_088783.1_Calliphora_vicina_chromosome_4,_idCalVici1.1,_whole_genome_shotgun_sequence	AUGUSTUS	intron	110772131	110773897	0.36	+	.	ID=g17763.t2.intron1;Parent=g17763.t2;
NC_088783.1_Calliphora_vicina_chromosome_4,_idCalVici1.1,_whole_genome_shotgun_sequence	AUGUSTUS	CDS	110773898	110773945	0.36	+	0	ID=g17763.t2.CDS2;Parent=g17763.t2;
NC_088783.1_Calliphora_vicina_chromosome_4,_idCalVici1.1,_whole_genome_shotgun_sequence	AUGUSTUS	exon	110773898	110773945	.	+	.	ID=g17763.t2.exon2;Parent=g17763.t2;
NC_088783.1_Calliphora_vicina_chromosome_4,_idCalVici1.1,_whole_genome_shotgun_sequence	AUGUSTUS	stop_codon	110773943	110773945	.	+	0	ID=g17763.t2.stop1;Parent=g17763.t2;
NC_088783.1_Calliphora_vicina_chromosome_4,_idCalVici1.1,_whole_genome_shotgun_sequence	AUGUSTUS	gene	110779288	110787405	.	+	.	ID=g17764;
NC_088783.1_Calliphora_vicina_chromosome_4,_idCalVici1.1,_whole_genome_shotgun_sequence	AUGUSTUS	mRNA	110779288	110787405	0.98	+	.	ID=g17764.t1;Parent=g17764;
NC_088783.1_Calliphora_vicina_chromosome_4,_idCalVici1.1,_whole_genome_shotgun_sequence	AUGUSTUS	start_codon	110779288	110779290	.	+	0	ID=g17764.t1.start1;Parent=g17764.t1;
NC_088783.1_Calliphora_vicina_chromosome_4,_idCalVici1.1,_whole_genome_shotgun_sequence	AUGUSTUS	CDS	110779288	110779413	0.98	+	0	ID=g17764.t1.CDS1;Parent=g17764.t1;
NC_088783.1_Calliphora_vicina_chromosome_4,_idCalVici1.1,_whole_genome_shotgun_sequence	AUGUSTUS	exon	110779288	110779413	.	+	.	ID=g17764.t1.exon1;Parent=g17764.t1;
NC_088783.1_Calliphora_vicina_chromosome_4,_idCalVici1.1,_whole_genome_shotgun_sequence	AUGUSTUS	intron	110779414	110779485	0.98	+	.	ID=g17764.t1.intron1;Parent=g17764.t1;
NC_088783.1_Calliphora_vicina_chromosome_4,_idCalVici1.1,_whole_genome_shotgun_sequence	AUGUSTUS	CDS	110779486	110779568	0.98	+	0	ID=g17764.t1.CDS2;Parent=g17764.t1;
NC_088783.1_Calliphora_vicina_chromosome_4,_idCalVici1.1,_whole_genome_shotgun_sequence	AUGUSTUS	exon	110779486	110779568	.	+	.	ID=g17764.t1.exon2;Parent=g17764.t1;
NC_088783.1_Calliphora_vicina_chromosome_4,_idCalVici1.1,_whole_genome_shotgun_sequence	AUGUSTUS	intron	110779569	110786030	1	+	.	ID=g17764.t1.intron2;Parent=g17764.t1;
NC_088783.1_Calliphora_vicina_chromosome_4,_idCalVici1.1,_whole_genome_shotgun_sequence	AUGUSTUS	CDS	110786031	110787405	1	+	1	ID=g17764.t1.CDS3;Parent=g17764.t1;
NC_088783.1_Calliphora_vicina_chromosome_4,_idCalVici1.1,_whole_genome_shotgun_sequence	AUGUSTUS	exon	110786031	110787405	.	+	.	ID=g17764.t1.exon3;Parent=g17764.t1;
NC_088783.1_Calliphora_vicina_chromosome_4,_idCalVici1.1,_whole_genome_shotgun_sequence	AUGUSTUS	stop_codon	110787403	110787405	.	+	0	ID=g17764.t1.stop1;Parent=g17764.t1;
NC_088783.1_Calliphora_vicina_chromosome_4,_idCalVici1.1,_whole_genome_shotgun_sequence	AUGUSTUS	gene	110787510	110792680	.	+	.	ID=g17765;
NC_088783.1_Calliphora_vicina_chromosome_4,_idCalVici1.1,_whole_genome_shotgun_sequence	AUGUSTUS	mRNA	110787510	110792680	1	+	.	ID=g17765.t1;Parent=g17765;
NC_088783.1_Calliphora_vicina_chromosome_4,_idCalVici1.1,_whole_genome_shotgun_sequence	AUGUSTUS	start_codon	110787510	110787512	.	+	0	ID=g17765.t1.start1;Parent=g17765.t1;
NC_088783.1_Calliphora_vicina_chromosome_4,_idCalVici1.1,_whole_genome_shotgun_sequence	AUGUSTUS	CDS	110787510	110787894	1	+	0	ID=g17765.t1.CDS1;Parent=g17765.t1;
NC_088783.1_Calliphora_vicina_chromosome_4,_idCalVici1.1,_whole_genome_shotgun_sequence	AUGUSTUS	exon	110787510	110787894	.	+	.	ID=g17765.t1.exon1;Parent=g17765.t1;
NC_088783.1_Calliphora_vicina_chromosome_4,_idCalVici1.1,_whole_genome_shotgun_sequence	AUGUSTUS	intron	110787895	110792468	1	+	.	ID=g17765.t1.intron1;Parent=g17765.t1;
NC_088783.1_Calliphora_vicina_chromosome_4,_idCalVici1.1,_whole_genome_shotgun_sequence	AUGUSTUS	CDS	110792469	110792680	1	+	2	ID=g17765.t1.CDS2;Parent=g17765.t1;
NC_088783.1_Calliphora_vicina_chromosome_4,_idCalVici1.1,_whole_genome_shotgun_sequence	AUGUSTUS	exon	110792469	110792680	.	+	.	ID=g17765.t1.exon2;Parent=g17765.t1;
NC_088783.1_Calliphora_vicina_chromosome_4,_idCalVici1.1,_whole_genome_shotgun_sequence	AUGUSTUS	stop_codon	110792678	110792680	.	+	0	ID=g17765.t1.stop1;Parent=g17765.t1;
NC_088783.1_Calliphora_vicina_chromosome_4,_idCalVici1.1,_whole_genome_shotgun_sequence	AUGUSTUS	gene	110798058	110798630	.	-	.	ID=g17766;
NC_088783.1_Calliphora_vicina_chromosome_4,_idCalVici1.1,_whole_genome_shotgun_sequence	AUGUSTUS	mRNA	110798058	110798630	1	-	.	ID=g17766.t1;Parent=g17766;
NC_088783.1_Calliphora_vicina_chromosome_4,_idCalVici1.1,_whole_genome_shotgun_sequence	AUGUSTUS	stop_codon	110798058	110798060	.	-	0	ID=g17766.t1.stop1;Parent=g17766.t1;
NC_088783.1_Calliphora_vicina_chromosome_4,_idCalVici1.1,_whole_genome_shotgun_sequence	AUGUSTUS	CDS	110798058	110798201	1	-	0	ID=g17766.t1.CDS1;Parent=g17766.t1;
NC_088783.1_Calliphora_vicina_chromosome_4,_idCalVici1.1,_whole_genome_shotgun_sequence	AUGUSTUS	exon	110798058	110798201	.	-	.	ID=g17766.t1.exon1;Parent=g17766.t1;
NC_088783.1_Calliphora_vicina_chromosome_4,_idCalVici1.1,_whole_genome_shotgun_sequence	AUGUSTUS	intron	110798202	110798270	1	-	.	ID=g17766.t1.intron1;Parent=g17766.t1;
NC_088783.1_Calliphora_vicina_chromosome_4,_idCalVici1.1,_whole_genome_shotgun_sequence	AUGUSTUS	CDS	110798271	110798501	1	-	0	ID=g17766.t1.CDS2;Parent=g17766.t1;
NC_088783.1_Calliphora_vicina_chromosome_4,_idCalVici1.1,_whole_genome_shotgun_sequence	AUGUSTUS	exon	110798271	110798501	.	-	.	ID=g17766.t1.exon2;Parent=g17766.t1;
NC_088783.1_Calliphora_vicina_chromosome_4,_idCalVici1.1,_whole_genome_shotgun_sequence	AUGUSTUS	intron	110798502	110798561	1	-	.	ID=g17766.t1.intron2;Parent=g17766.t1;
NC_088783.1_Calliphora_vicina_chromosome_4,_idCalVici1.1,_whole_genome_shotgun_sequence	AUGUSTUS	CDS	110798562	110798630	1	-	0	ID=g17766.t1.CDS3;Parent=g17766.t1;
NC_088783.1_Calliphora_vicina_chromosome_4,_idCalVici1.1,_whole_genome_shotgun_sequence	AUGUSTUS	exon	110798562	110798630	.	-	.	ID=g17766.t1.exon3;Parent=g17766.t1;
NC_088783.1_Calliphora_vicina_chromosome_4,_idCalVici1.1,_whole_genome_shotgun_sequence	AUGUSTUS	start_codon	110798628	110798630	.	-	0	ID=g17766.t1.start1;Parent=g17766.t1;
NC_088783.1_Calliphora_vicina_chromosome_4,_idCalVici1.1,_whole_genome_shotgun_sequence	AUGUSTUS	gene	110799280	110800711	.	+	.	ID=g17767;
NC_088783.1_Calliphora_vicina_chromosome_4,_idCalVici1.1,_whole_genome_shotgun_sequence	AUGUSTUS	mRNA	110799280	110800711	1	+	.	ID=g17767.t1;Parent=g17767;
NC_088783.1_Calliphora_vicina_chromosome_4,_idCalVici1.1,_whole_genome_shotgun_sequence	AUGUSTUS	start_codon	110799280	110799282	.	+	0	ID=g17767.t1.start1;Parent=g17767.t1;
NC_088783.1_Calliphora_vicina_chromosome_4,_idCalVici1.1,_whole_genome_shotgun_sequence	AUGUSTUS	CDS	110799280	110799920	1	+	0	ID=g17767.t1.CDS1;Parent=g17767.t1;
NC_088783.1_Calliphora_vicina_chromosome_4,_idCalVici1.1,_whole_genome_shotgun_sequence	AUGUSTUS	exon	110799280	110799920	.	+	.	ID=g17767.t1.exon1;Parent=g17767.t1;
NC_088783.1_Calliphora_vicina_chromosome_4,_idCalVici1.1,_whole_genome_shotgun_sequence	AUGUSTUS	intron	110799921	110799981	1	+	.	ID=g17767.t1.intron1;Parent=g17767.t1;
NC_088783.1_Calliphora_vicina_chromosome_4,_idCalVici1.1,_whole_genome_shotgun_sequence	AUGUSTUS	CDS	110799982	110800711	1	+	1	ID=g17767.t1.CDS2;Parent=g17767.t1;
NC_088783.1_Calliphora_vicina_chromosome_4,_idCalVici1.1,_whole_genome_shotgun_sequence	AUGUSTUS	exon	110799982	110800711	.	+	.	ID=g17767.t1.exon2;Parent=g17767.t1;
NC_088783.1_Calliphora_vicina_chromosome_4,_idCalVici1.1,_whole_genome_shotgun_sequence	AUGUSTUS	stop_codon	110800709	110800711	.	+	0	ID=g17767.t1.stop1;Parent=g17767.t1;
NC_088783.1_Calliphora_vicina_chromosome_4,_idCalVici1.1,_whole_genome_shotgun_sequence	AUGUSTUS	gene	110802487	110805576	.	+	.	ID=g17768;
NC_088783.1_Calliphora_vicina_chromosome_4,_idCalVici1.1,_whole_genome_shotgun_sequence	AUGUSTUS	mRNA	110802487	110805576	1	+	.	ID=g17768.t1;Parent=g17768;
NC_088783.1_Calliphora_vicina_chromosome_4,_idCalVici1.1,_whole_genome_shotgun_sequence	AUGUSTUS	start_codon	110802487	110802489	.	+	0	ID=g17768.t1.start1;Parent=g17768.t1;
NC_088783.1_Calliphora_vicina_chromosome_4,_idCalVici1.1,_whole_genome_shotgun_sequence	AUGUSTUS	CDS	110802487	110802609	1	+	0	ID=g17768.t1.CDS1;Parent=g17768.t1;
NC_088783.1_Calliphora_vicina_chromosome_4,_idCalVici1.1,_whole_genome_shotgun_sequence	AUGUSTUS	exon	110802487	110802609	.	+	.	ID=g17768.t1.exon1;Parent=g17768.t1;
NC_088783.1_Calliphora_vicina_chromosome_4,_idCalVici1.1,_whole_genome_shotgun_sequence	AUGUSTUS	intron	110802610	110802673	1	+	.	ID=g17768.t1.intron1;Parent=g17768.t1;
NC_088783.1_Calliphora_vicina_chromosome_4,_idCalVici1.1,_whole_genome_shotgun_sequence	AUGUSTUS	CDS	110802674	110802881	1	+	0	ID=g17768.t1.CDS2;Parent=g17768.t1;
NC_088783.1_Calliphora_vicina_chromosome_4,_idCalVici1.1,_whole_genome_shotgun_sequence	AUGUSTUS	exon	110802674	110802881	.	+	.	ID=g17768.t1.exon2;Parent=g17768.t1;
NC_088783.1_Calliphora_vicina_chromosome_4,_idCalVici1.1,_whole_genome_shotgun_sequence	AUGUSTUS	intron	110802882	110803148	1	+	.	ID=g17768.t1.intron2;Parent=g17768.t1;
NC_088783.1_Calliphora_vicina_chromosome_4,_idCalVici1.1,_whole_genome_shotgun_sequence	AUGUSTUS	CDS	110803149	110803298	1	+	2	ID=g17768.t1.CDS3;Parent=g17768.t1;
NC_088783.1_Calliphora_vicina_chromosome_4,_idCalVici1.1,_whole_genome_shotgun_sequence	AUGUSTUS	exon	110803149	110803298	.	+	.	ID=g17768.t1.exon3;Parent=g17768.t1;
NC_088783.1_Calliphora_vicina_chromosome_4,_idCalVici1.1,_whole_genome_shotgun_sequence	AUGUSTUS	intron	110803299	110803356	1	+	.	ID=g17768.t1.intron3;Parent=g17768.t1;
NC_088783.1_Calliphora_vicina_chromosome_4,_idCalVici1.1,_whole_genome_shotgun_sequence	AUGUSTUS	CDS	110803357	110803751	1	+	2	ID=g17768.t1.CDS4;Parent=g17768.t1;
NC_088783.1_Calliphora_vicina_chromosome_4,_idCalVici1.1,_whole_genome_shotgun_sequence	AUGUSTUS	exon	110803357	110803751	.	+	.	ID=g17768.t1.exon4;Parent=g17768.t1;
NC_088783.1_Calliphora_vicina_chromosome_4,_idCalVici1.1,_whole_genome_shotgun_sequence	AUGUSTUS	intron	110803752	110804943	1	+	.	ID=g17768.t1.intron4;Parent=g17768.t1;
NC_088783.1_Calliphora_vicina_chromosome_4,_idCalVici1.1,_whole_genome_shotgun_sequence	AUGUSTUS	CDS	110804944	110805576	1	+	0	ID=g17768.t1.CDS5;Parent=g17768.t1;
NC_088783.1_Calliphora_vicina_chromosome_4,_idCalVici1.1,_whole_genome_shotgun_sequence	AUGUSTUS	exon	110804944	110805576	.	+	.	ID=g17768.t1.exon5;Parent=g17768.t1;
NC_088783.1_Calliphora_vicina_chromosome_4,_idCalVici1.1,_whole_genome_shotgun_sequence	AUGUSTUS	stop_codon	110805574	110805576	.	+	0	ID=g17768.t1.stop1;Parent=g17768.t1;
NC_088783.1_Calliphora_vicina_chromosome_4,_idCalVici1.1,_whole_genome_shotgun_sequence	AUGUSTUS	gene	110810678	110829878	.	-	.	ID=g17769;
NC_088783.1_Calliphora_vicina_chromosome_4,_idCalVici1.1,_whole_genome_shotgun_sequence	AUGUSTUS	mRNA	110810678	110829878	1	-	.	ID=g17769.t1;Parent=g17769;
NC_088783.1_Calliphora_vicina_chromosome_4,_idCalVici1.1,_whole_genome_shotgun_sequence	AUGUSTUS	stop_codon	110810678	110810680	.	-	0	ID=g17769.t1.stop1;Parent=g17769.t1;
NC_088783.1_Calliphora_vicina_chromosome_4,_idCalVici1.1,_whole_genome_shotgun_sequence	AUGUSTUS	CDS	110810678	110811474	1	-	2	ID=g17769.t1.CDS1;Parent=g17769.t1;
NC_088783.1_Calliphora_vicina_chromosome_4,_idCalVici1.1,_whole_genome_shotgun_sequence	AUGUSTUS	exon	110810678	110811474	.	-	.	ID=g17769.t1.exon1;Parent=g17769.t1;
NC_088783.1_Calliphora_vicina_chromosome_4,_idCalVici1.1,_whole_genome_shotgun_sequence	AUGUSTUS	intron	110811475	110811554	1	-	.	ID=g17769.t1.intron1;Parent=g17769.t1;
NC_088783.1_Calliphora_vicina_chromosome_4,_idCalVici1.1,_whole_genome_shotgun_sequence	AUGUSTUS	CDS	110811555	110811688	1	-	1	ID=g17769.t1.CDS2;Parent=g17769.t1;
NC_088783.1_Calliphora_vicina_chromosome_4,_idCalVici1.1,_whole_genome_shotgun_sequence	AUGUSTUS	exon	110811555	110811688	.	-	.	ID=g17769.t1.exon2;Parent=g17769.t1;
NC_088783.1_Calliphora_vicina_chromosome_4,_idCalVici1.1,_whole_genome_shotgun_sequence	AUGUSTUS	intron	110811689	110829696	1	-	.	ID=g17769.t1.intron2;Parent=g17769.t1;
NC_088783.1_Calliphora_vicina_chromosome_4,_idCalVici1.1,_whole_genome_shotgun_sequence	AUGUSTUS	CDS	110829697	110829878	1	-	0	ID=g17769.t1.CDS3;Parent=g17769.t1;
NC_088783.1_Calliphora_vicina_chromosome_4,_idCalVici1.1,_whole_genome_shotgun_sequence	AUGUSTUS	exon	110829697	110829878	.	-	.	ID=g17769.t1.exon3;Parent=g17769.t1;
NC_088783.1_Calliphora_vicina_chromosome_4,_idCalVici1.1,_whole_genome_shotgun_sequence	AUGUSTUS	start_codon	110829876	110829878	.	-	0	ID=g17769.t1.start1;Parent=g17769.t1;
NC_088783.1_Calliphora_vicina_chromosome_4,_idCalVici1.1,_whole_genome_shotgun_sequence	AUGUSTUS	gene	110852864	110857450	.	-	.	ID=g17770;
NC_088783.1_Calliphora_vicina_chromosome_4,_idCalVici1.1,_whole_genome_shotgun_sequence	AUGUSTUS	mRNA	110852864	110857450	0.43	-	.	ID=g17770.t1;Parent=g17770;
NC_088783.1_Calliphora_vicina_chromosome_4,_idCalVici1.1,_whole_genome_shotgun_sequence	AUGUSTUS	stop_codon	110852864	110852866	.	-	0	ID=g17770.t1.stop1;Parent=g17770.t1;
NC_088783.1_Calliphora_vicina_chromosome_4,_idCalVici1.1,_whole_genome_shotgun_sequence	AUGUSTUS	CDS	110852864	110853118	1	-	0	ID=g17770.t1.CDS1;Parent=g17770.t1;
NC_088783.1_Calliphora_vicina_chromosome_4,_idCalVici1.1,_whole_genome_shotgun_sequence	AUGUSTUS	exon	110852864	110853118	.	-	.	ID=g17770.t1.exon1;Parent=g17770.t1;
NC_088783.1_Calliphora_vicina_chromosome_4,_idCalVici1.1,_whole_genome_shotgun_sequence	AUGUSTUS	intron	110853119	110854377	1	-	.	ID=g17770.t1.intron1;Parent=g17770.t1;
NC_088783.1_Calliphora_vicina_chromosome_4,_idCalVici1.1,_whole_genome_shotgun_sequence	AUGUSTUS	CDS	110854378	110854533	1	-	0	ID=g17770.t1.CDS2;Parent=g17770.t1;
NC_088783.1_Calliphora_vicina_chromosome_4,_idCalVici1.1,_whole_genome_shotgun_sequence	AUGUSTUS	exon	110854378	110854533	.	-	.	ID=g17770.t1.exon2;Parent=g17770.t1;
NC_088783.1_Calliphora_vicina_chromosome_4,_idCalVici1.1,_whole_genome_shotgun_sequence	AUGUSTUS	intron	110854534	110854614	1	-	.	ID=g17770.t1.intron2;Parent=g17770.t1;
NC_088783.1_Calliphora_vicina_chromosome_4,_idCalVici1.1,_whole_genome_shotgun_sequence	AUGUSTUS	CDS	110854615	110855323	1	-	1	ID=g17770.t1.CDS3;Parent=g17770.t1;
NC_088783.1_Calliphora_vicina_chromosome_4,_idCalVici1.1,_whole_genome_shotgun_sequence	AUGUSTUS	exon	110854615	110855323	.	-	.	ID=g17770.t1.exon3;Parent=g17770.t1;
NC_088783.1_Calliphora_vicina_chromosome_4,_idCalVici1.1,_whole_genome_shotgun_sequence	AUGUSTUS	intron	110855324	110855386	1	-	.	ID=g17770.t1.intron3;Parent=g17770.t1;
NC_088783.1_Calliphora_vicina_chromosome_4,_idCalVici1.1,_whole_genome_shotgun_sequence	AUGUSTUS	CDS	110855387	110855761	1	-	1	ID=g17770.t1.CDS4;Parent=g17770.t1;
NC_088783.1_Calliphora_vicina_chromosome_4,_idCalVici1.1,_whole_genome_shotgun_sequence	AUGUSTUS	exon	110855387	110855761	.	-	.	ID=g17770.t1.exon4;Parent=g17770.t1;
NC_088783.1_Calliphora_vicina_chromosome_4,_idCalVici1.1,_whole_genome_shotgun_sequence	AUGUSTUS	intron	110855762	110856894	1	-	.	ID=g17770.t1.intron4;Parent=g17770.t1;
NC_088783.1_Calliphora_vicina_chromosome_4,_idCalVici1.1,_whole_genome_shotgun_sequence	AUGUSTUS	CDS	110856895	110857068	1	-	1	ID=g17770.t1.CDS5;Parent=g17770.t1;
NC_088783.1_Calliphora_vicina_chromosome_4,_idCalVici1.1,_whole_genome_shotgun_sequence	AUGUSTUS	exon	110856895	110857068	.	-	.	ID=g17770.t1.exon5;Parent=g17770.t1;
NC_088783.1_Calliphora_vicina_chromosome_4,_idCalVici1.1,_whole_genome_shotgun_sequence	AUGUSTUS	intron	110857069	110857400	0.82	-	.	ID=g17770.t1.intron5;Parent=g17770.t1;
NC_088783.1_Calliphora_vicina_chromosome_4,_idCalVici1.1,_whole_genome_shotgun_sequence	AUGUSTUS	CDS	110857401	110857450	0.43	-	0	ID=g17770.t1.CDS6;Parent=g17770.t1;
NC_088783.1_Calliphora_vicina_chromosome_4,_idCalVici1.1,_whole_genome_shotgun_sequence	AUGUSTUS	exon	110857401	110857450	.	-	.	ID=g17770.t1.exon6;Parent=g17770.t1;
NC_088783.1_Calliphora_vicina_chromosome_4,_idCalVici1.1,_whole_genome_shotgun_sequence	AUGUSTUS	start_codon	110857448	110857450	.	-	0	ID=g17770.t1.start1;Parent=g17770.t1;
NC_088783.1_Calliphora_vicina_chromosome_4,_idCalVici1.1,_whole_genome_shotgun_sequence	AUGUSTUS	gene	111017392	111017721	.	-	.	ID=g17771;
NC_088783.1_Calliphora_vicina_chromosome_4,_idCalVici1.1,_whole_genome_shotgun_sequence	AUGUSTUS	mRNA	111017392	111017721	0.71	-	.	ID=g17771.t1;Parent=g17771;
NC_088783.1_Calliphora_vicina_chromosome_4,_idCalVici1.1,_whole_genome_shotgun_sequence	AUGUSTUS	stop_codon	111017392	111017394	.	-	0	ID=g17771.t1.stop1;Parent=g17771.t1;
NC_088783.1_Calliphora_vicina_chromosome_4,_idCalVici1.1,_whole_genome_shotgun_sequence	AUGUSTUS	CDS	111017392	111017721	0.71	-	0	ID=g17771.t1.CDS1;Parent=g17771.t1;
NC_088783.1_Calliphora_vicina_chromosome_4,_idCalVici1.1,_whole_genome_shotgun_sequence	AUGUSTUS	exon	111017392	111017721	.	-	.	ID=g17771.t1.exon1;Parent=g17771.t1;
NC_088783.1_Calliphora_vicina_chromosome_4,_idCalVici1.1,_whole_genome_shotgun_sequence	AUGUSTUS	start_codon	111017719	111017721	.	-	0	ID=g17771.t1.start1;Parent=g17771.t1;
NC_088783.1_Calliphora_vicina_chromosome_4,_idCalVici1.1,_whole_genome_shotgun_sequence	AUGUSTUS	gene	111076220	111102184	.	+	.	ID=g17772;
NC_088783.1_Calliphora_vicina_chromosome_4,_idCalVici1.1,_whole_genome_shotgun_sequence	AUGUSTUS	mRNA	111076220	111102184	1	+	.	ID=g17772.t1;Parent=g17772;
NC_088783.1_Calliphora_vicina_chromosome_4,_idCalVici1.1,_whole_genome_shotgun_sequence	AUGUSTUS	start_codon	111076220	111076222	.	+	0	ID=g17772.t1.start1;Parent=g17772.t1;
NC_088783.1_Calliphora_vicina_chromosome_4,_idCalVici1.1,_whole_genome_shotgun_sequence	AUGUSTUS	CDS	111076220	111076264	1	+	0	ID=g17772.t1.CDS1;Parent=g17772.t1;
NC_088783.1_Calliphora_vicina_chromosome_4,_idCalVici1.1,_whole_genome_shotgun_sequence	AUGUSTUS	exon	111076220	111076264	.	+	.	ID=g17772.t1.exon1;Parent=g17772.t1;
NC_088783.1_Calliphora_vicina_chromosome_4,_idCalVici1.1,_whole_genome_shotgun_sequence	AUGUSTUS	intron	111076265	111097485	1	+	.	ID=g17772.t1.intron1;Parent=g17772.t1;
NC_088783.1_Calliphora_vicina_chromosome_4,_idCalVici1.1,_whole_genome_shotgun_sequence	AUGUSTUS	CDS	111097486	111097644	1	+	0	ID=g17772.t1.CDS2;Parent=g17772.t1;
NC_088783.1_Calliphora_vicina_chromosome_4,_idCalVici1.1,_whole_genome_shotgun_sequence	AUGUSTUS	exon	111097486	111097644	.	+	.	ID=g17772.t1.exon2;Parent=g17772.t1;
NC_088783.1_Calliphora_vicina_chromosome_4,_idCalVici1.1,_whole_genome_shotgun_sequence	AUGUSTUS	intron	111097645	111100924	1	+	.	ID=g17772.t1.intron2;Parent=g17772.t1;
NC_088783.1_Calliphora_vicina_chromosome_4,_idCalVici1.1,_whole_genome_shotgun_sequence	AUGUSTUS	CDS	111100925	111101284	1	+	0	ID=g17772.t1.CDS3;Parent=g17772.t1;
NC_088783.1_Calliphora_vicina_chromosome_4,_idCalVici1.1,_whole_genome_shotgun_sequence	AUGUSTUS	exon	111100925	111101284	.	+	.	ID=g17772.t1.exon3;Parent=g17772.t1;
NC_088783.1_Calliphora_vicina_chromosome_4,_idCalVici1.1,_whole_genome_shotgun_sequence	AUGUSTUS	intron	111101285	111101353	1	+	.	ID=g17772.t1.intron3;Parent=g17772.t1;
NC_088783.1_Calliphora_vicina_chromosome_4,_idCalVici1.1,_whole_genome_shotgun_sequence	AUGUSTUS	CDS	111101354	111102184	1	+	0	ID=g17772.t1.CDS4;Parent=g17772.t1;
NC_088783.1_Calliphora_vicina_chromosome_4,_idCalVici1.1,_whole_genome_shotgun_sequence	AUGUSTUS	exon	111101354	111102184	.	+	.	ID=g17772.t1.exon4;Parent=g17772.t1;
NC_088783.1_Calliphora_vicina_chromosome_4,_idCalVici1.1,_whole_genome_shotgun_sequence	AUGUSTUS	stop_codon	111102182	111102184	.	+	0	ID=g17772.t1.stop1;Parent=g17772.t1;
NC_088783.1_Calliphora_vicina_chromosome_4,_idCalVici1.1,_whole_genome_shotgun_sequence	AUGUSTUS	gene	111105259	111106238	.	+	.	ID=g17773;
NC_088783.1_Calliphora_vicina_chromosome_4,_idCalVici1.1,_whole_genome_shotgun_sequence	AUGUSTUS	mRNA	111105259	111106238	1	+	.	ID=g17773.t1;Parent=g17773;
NC_088783.1_Calliphora_vicina_chromosome_4,_idCalVici1.1,_whole_genome_shotgun_sequence	AUGUSTUS	start_codon	111105259	111105261	.	+	0	ID=g17773.t1.start1;Parent=g17773.t1;
NC_088783.1_Calliphora_vicina_chromosome_4,_idCalVici1.1,_whole_genome_shotgun_sequence	AUGUSTUS	CDS	111105259	111105358	1	+	0	ID=g17773.t1.CDS1;Parent=g17773.t1;
NC_088783.1_Calliphora_vicina_chromosome_4,_idCalVici1.1,_whole_genome_shotgun_sequence	AUGUSTUS	exon	111105259	111105358	.	+	.	ID=g17773.t1.exon1;Parent=g17773.t1;
NC_088783.1_Calliphora_vicina_chromosome_4,_idCalVici1.1,_whole_genome_shotgun_sequence	AUGUSTUS	intron	111105359	111105513	1	+	.	ID=g17773.t1.intron1;Parent=g17773.t1;
NC_088783.1_Calliphora_vicina_chromosome_4,_idCalVici1.1,_whole_genome_shotgun_sequence	AUGUSTUS	CDS	111105514	111105803	1	+	2	ID=g17773.t1.CDS2;Parent=g17773.t1;
NC_088783.1_Calliphora_vicina_chromosome_4,_idCalVici1.1,_whole_genome_shotgun_sequence	AUGUSTUS	exon	111105514	111105803	.	+	.	ID=g17773.t1.exon2;Parent=g17773.t1;
NC_088783.1_Calliphora_vicina_chromosome_4,_idCalVici1.1,_whole_genome_shotgun_sequence	AUGUSTUS	intron	111105804	111105866	1	+	.	ID=g17773.t1.intron2;Parent=g17773.t1;
NC_088783.1_Calliphora_vicina_chromosome_4,_idCalVici1.1,_whole_genome_shotgun_sequence	AUGUSTUS	CDS	111105867	111106238	1	+	0	ID=g17773.t1.CDS3;Parent=g17773.t1;
NC_088783.1_Calliphora_vicina_chromosome_4,_idCalVici1.1,_whole_genome_shotgun_sequence	AUGUSTUS	exon	111105867	111106238	.	+	.	ID=g17773.t1.exon3;Parent=g17773.t1;
NC_088783.1_Calliphora_vicina_chromosome_4,_idCalVici1.1,_whole_genome_shotgun_sequence	AUGUSTUS	stop_codon	111106236	111106238	.	+	0	ID=g17773.t1.stop1;Parent=g17773.t1;
NC_088783.1_Calliphora_vicina_chromosome_4,_idCalVici1.1,_whole_genome_shotgun_sequence	AUGUSTUS	gene	111107536	111109387	.	-	.	ID=g17774;
NC_088783.1_Calliphora_vicina_chromosome_4,_idCalVici1.1,_whole_genome_shotgun_sequence	AUGUSTUS	mRNA	111107536	111109387	1	-	.	ID=g17774.t1;Parent=g17774;
NC_088783.1_Calliphora_vicina_chromosome_4,_idCalVici1.1,_whole_genome_shotgun_sequence	AUGUSTUS	stop_codon	111107536	111107538	.	-	0	ID=g17774.t1.stop1;Parent=g17774.t1;
NC_088783.1_Calliphora_vicina_chromosome_4,_idCalVici1.1,_whole_genome_shotgun_sequence	AUGUSTUS	CDS	111107536	111107949	1	-	0	ID=g17774.t1.CDS1;Parent=g17774.t1;
NC_088783.1_Calliphora_vicina_chromosome_4,_idCalVici1.1,_whole_genome_shotgun_sequence	AUGUSTUS	exon	111107536	111107949	.	-	.	ID=g17774.t1.exon1;Parent=g17774.t1;
NC_088783.1_Calliphora_vicina_chromosome_4,_idCalVici1.1,_whole_genome_shotgun_sequence	AUGUSTUS	intron	111107950	111108135	1	-	.	ID=g17774.t1.intron1;Parent=g17774.t1;
NC_088783.1_Calliphora_vicina_chromosome_4,_idCalVici1.1,_whole_genome_shotgun_sequence	AUGUSTUS	CDS	111108136	111108597	1	-	0	ID=g17774.t1.CDS2;Parent=g17774.t1;
NC_088783.1_Calliphora_vicina_chromosome_4,_idCalVici1.1,_whole_genome_shotgun_sequence	AUGUSTUS	exon	111108136	111108597	.	-	.	ID=g17774.t1.exon2;Parent=g17774.t1;
NC_088783.1_Calliphora_vicina_chromosome_4,_idCalVici1.1,_whole_genome_shotgun_sequence	AUGUSTUS	intron	111108598	111108688	1	-	.	ID=g17774.t1.intron2;Parent=g17774.t1;
NC_088783.1_Calliphora_vicina_chromosome_4,_idCalVici1.1,_whole_genome_shotgun_sequence	AUGUSTUS	CDS	111108689	111109282	1	-	0	ID=g17774.t1.CDS3;Parent=g17774.t1;
NC_088783.1_Calliphora_vicina_chromosome_4,_idCalVici1.1,_whole_genome_shotgun_sequence	AUGUSTUS	exon	111108689	111109282	.	-	.	ID=g17774.t1.exon3;Parent=g17774.t1;
NC_088783.1_Calliphora_vicina_chromosome_4,_idCalVici1.1,_whole_genome_shotgun_sequence	AUGUSTUS	intron	111109283	111109342	1	-	.	ID=g17774.t1.intron3;Parent=g17774.t1;
NC_088783.1_Calliphora_vicina_chromosome_4,_idCalVici1.1,_whole_genome_shotgun_sequence	AUGUSTUS	CDS	111109343	111109387	1	-	0	ID=g17774.t1.CDS4;Parent=g17774.t1;
NC_088783.1_Calliphora_vicina_chromosome_4,_idCalVici1.1,_whole_genome_shotgun_sequence	AUGUSTUS	exon	111109343	111109387	.	-	.	ID=g17774.t1.exon4;Parent=g17774.t1;
NC_088783.1_Calliphora_vicina_chromosome_4,_idCalVici1.1,_whole_genome_shotgun_sequence	AUGUSTUS	start_codon	111109385	111109387	.	-	0	ID=g17774.t1.start1;Parent=g17774.t1;
NC_088783.1_Calliphora_vicina_chromosome_4,_idCalVici1.1,_whole_genome_shotgun_sequence	AUGUSTUS	gene	111110989	111139524	.	-	.	ID=g17775;
NC_088783.1_Calliphora_vicina_chromosome_4,_idCalVici1.1,_whole_genome_shotgun_sequence	AUGUSTUS	mRNA	111110989	111139524	0.47	-	.	ID=g17775.t1;Parent=g17775;
NC_088783.1_Calliphora_vicina_chromosome_4,_idCalVici1.1,_whole_genome_shotgun_sequence	AUGUSTUS	stop_codon	111110989	111110991	.	-	0	ID=g17775.t1.stop1;Parent=g17775.t1;
NC_088783.1_Calliphora_vicina_chromosome_4,_idCalVici1.1,_whole_genome_shotgun_sequence	AUGUSTUS	CDS	111110989	111111326	1	-	2	ID=g17775.t1.CDS1;Parent=g17775.t1;
NC_088783.1_Calliphora_vicina_chromosome_4,_idCalVici1.1,_whole_genome_shotgun_sequence	AUGUSTUS	exon	111110989	111111326	.	-	.	ID=g17775.t1.exon1;Parent=g17775.t1;
NC_088783.1_Calliphora_vicina_chromosome_4,_idCalVici1.1,_whole_genome_shotgun_sequence	AUGUSTUS	intron	111111327	111111397	1	-	.	ID=g17775.t1.intron1;Parent=g17775.t1;
NC_088783.1_Calliphora_vicina_chromosome_4,_idCalVici1.1,_whole_genome_shotgun_sequence	AUGUSTUS	CDS	111111398	111111499	1	-	2	ID=g17775.t1.CDS2;Parent=g17775.t1;
NC_088783.1_Calliphora_vicina_chromosome_4,_idCalVici1.1,_whole_genome_shotgun_sequence	AUGUSTUS	exon	111111398	111111499	.	-	.	ID=g17775.t1.exon2;Parent=g17775.t1;
NC_088783.1_Calliphora_vicina_chromosome_4,_idCalVici1.1,_whole_genome_shotgun_sequence	AUGUSTUS	intron	111111500	111113196	1	-	.	ID=g17775.t1.intron2;Parent=g17775.t1;
NC_088783.1_Calliphora_vicina_chromosome_4,_idCalVici1.1,_whole_genome_shotgun_sequence	AUGUSTUS	CDS	111113197	111113694	1	-	2	ID=g17775.t1.CDS3;Parent=g17775.t1;
NC_088783.1_Calliphora_vicina_chromosome_4,_idCalVici1.1,_whole_genome_shotgun_sequence	AUGUSTUS	exon	111113197	111113694	.	-	.	ID=g17775.t1.exon3;Parent=g17775.t1;
NC_088783.1_Calliphora_vicina_chromosome_4,_idCalVici1.1,_whole_genome_shotgun_sequence	AUGUSTUS	intron	111113695	111114223	1	-	.	ID=g17775.t1.intron3;Parent=g17775.t1;
NC_088783.1_Calliphora_vicina_chromosome_4,_idCalVici1.1,_whole_genome_shotgun_sequence	AUGUSTUS	CDS	111114224	111114304	1	-	2	ID=g17775.t1.CDS4;Parent=g17775.t1;
NC_088783.1_Calliphora_vicina_chromosome_4,_idCalVici1.1,_whole_genome_shotgun_sequence	AUGUSTUS	exon	111114224	111114304	.	-	.	ID=g17775.t1.exon4;Parent=g17775.t1;
NC_088783.1_Calliphora_vicina_chromosome_4,_idCalVici1.1,_whole_genome_shotgun_sequence	AUGUSTUS	intron	111114305	111114368	1	-	.	ID=g17775.t1.intron4;Parent=g17775.t1;
NC_088783.1_Calliphora_vicina_chromosome_4,_idCalVici1.1,_whole_genome_shotgun_sequence	AUGUSTUS	CDS	111114369	111114555	1	-	0	ID=g17775.t1.CDS5;Parent=g17775.t1;
NC_088783.1_Calliphora_vicina_chromosome_4,_idCalVici1.1,_whole_genome_shotgun_sequence	AUGUSTUS	exon	111114369	111114555	.	-	.	ID=g17775.t1.exon5;Parent=g17775.t1;
NC_088783.1_Calliphora_vicina_chromosome_4,_idCalVici1.1,_whole_genome_shotgun_sequence	AUGUSTUS	intron	111114556	111114619	1	-	.	ID=g17775.t1.intron5;Parent=g17775.t1;
NC_088783.1_Calliphora_vicina_chromosome_4,_idCalVici1.1,_whole_genome_shotgun_sequence	AUGUSTUS	CDS	111114620	111114807	1	-	2	ID=g17775.t1.CDS6;Parent=g17775.t1;
NC_088783.1_Calliphora_vicina_chromosome_4,_idCalVici1.1,_whole_genome_shotgun_sequence	AUGUSTUS	exon	111114620	111114807	.	-	.	ID=g17775.t1.exon6;Parent=g17775.t1;
NC_088783.1_Calliphora_vicina_chromosome_4,_idCalVici1.1,_whole_genome_shotgun_sequence	AUGUSTUS	intron	111114808	111114874	1	-	.	ID=g17775.t1.intron6;Parent=g17775.t1;
NC_088783.1_Calliphora_vicina_chromosome_4,_idCalVici1.1,_whole_genome_shotgun_sequence	AUGUSTUS	CDS	111114875	111115048	1	-	2	ID=g17775.t1.CDS7;Parent=g17775.t1;
NC_088783.1_Calliphora_vicina_chromosome_4,_idCalVici1.1,_whole_genome_shotgun_sequence	AUGUSTUS	exon	111114875	111115048	.	-	.	ID=g17775.t1.exon7;Parent=g17775.t1;
NC_088783.1_Calliphora_vicina_chromosome_4,_idCalVici1.1,_whole_genome_shotgun_sequence	AUGUSTUS	intron	111115049	111139490	0.47	-	.	ID=g17775.t1.intron7;Parent=g17775.t1;
NC_088783.1_Calliphora_vicina_chromosome_4,_idCalVici1.1,_whole_genome_shotgun_sequence	AUGUSTUS	CDS	111139491	111139524	0.47	-	0	ID=g17775.t1.CDS8;Parent=g17775.t1;
NC_088783.1_Calliphora_vicina_chromosome_4,_idCalVici1.1,_whole_genome_shotgun_sequence	AUGUSTUS	exon	111139491	111139524	.	-	.	ID=g17775.t1.exon8;Parent=g17775.t1;
NC_088783.1_Calliphora_vicina_chromosome_4,_idCalVici1.1,_whole_genome_shotgun_sequence	AUGUSTUS	start_codon	111139522	111139524	.	-	0	ID=g17775.t1.start1;Parent=g17775.t1;
NC_088783.1_Calliphora_vicina_chromosome_4,_idCalVici1.1,_whole_genome_shotgun_sequence	AUGUSTUS	gene	111159333	111161058	.	+	.	ID=g17776;
NC_088783.1_Calliphora_vicina_chromosome_4,_idCalVici1.1,_whole_genome_shotgun_sequence	AUGUSTUS	mRNA	111159333	111161058	1	+	.	ID=g17776.t1;Parent=g17776;
NC_088783.1_Calliphora_vicina_chromosome_4,_idCalVici1.1,_whole_genome_shotgun_sequence	AUGUSTUS	start_codon	111159333	111159335	.	+	0	ID=g17776.t1.start1;Parent=g17776.t1;
NC_088783.1_Calliphora_vicina_chromosome_4,_idCalVici1.1,_whole_genome_shotgun_sequence	AUGUSTUS	CDS	111159333	111159369	1	+	0	ID=g17776.t1.CDS1;Parent=g17776.t1;
NC_088783.1_Calliphora_vicina_chromosome_4,_idCalVici1.1,_whole_genome_shotgun_sequence	AUGUSTUS	exon	111159333	111159369	.	+	.	ID=g17776.t1.exon1;Parent=g17776.t1;
NC_088783.1_Calliphora_vicina_chromosome_4,_idCalVici1.1,_whole_genome_shotgun_sequence	AUGUSTUS	intron	111159370	111159428	1	+	.	ID=g17776.t1.intron1;Parent=g17776.t1;
NC_088783.1_Calliphora_vicina_chromosome_4,_idCalVici1.1,_whole_genome_shotgun_sequence	AUGUSTUS	CDS	111159429	111159635	1	+	2	ID=g17776.t1.CDS2;Parent=g17776.t1;
NC_088783.1_Calliphora_vicina_chromosome_4,_idCalVici1.1,_whole_genome_shotgun_sequence	AUGUSTUS	exon	111159429	111159635	.	+	.	ID=g17776.t1.exon2;Parent=g17776.t1;
NC_088783.1_Calliphora_vicina_chromosome_4,_idCalVici1.1,_whole_genome_shotgun_sequence	AUGUSTUS	intron	111159636	111159700	1	+	.	ID=g17776.t1.intron2;Parent=g17776.t1;
NC_088783.1_Calliphora_vicina_chromosome_4,_idCalVici1.1,_whole_genome_shotgun_sequence	AUGUSTUS	CDS	111159701	111159888	1	+	2	ID=g17776.t1.CDS3;Parent=g17776.t1;
NC_088783.1_Calliphora_vicina_chromosome_4,_idCalVici1.1,_whole_genome_shotgun_sequence	AUGUSTUS	exon	111159701	111159888	.	+	.	ID=g17776.t1.exon3;Parent=g17776.t1;
NC_088783.1_Calliphora_vicina_chromosome_4,_idCalVici1.1,_whole_genome_shotgun_sequence	AUGUSTUS	intron	111159889	111159942	1	+	.	ID=g17776.t1.intron3;Parent=g17776.t1;
NC_088783.1_Calliphora_vicina_chromosome_4,_idCalVici1.1,_whole_genome_shotgun_sequence	AUGUSTUS	CDS	111159943	111160129	1	+	0	ID=g17776.t1.CDS4;Parent=g17776.t1;
NC_088783.1_Calliphora_vicina_chromosome_4,_idCalVici1.1,_whole_genome_shotgun_sequence	AUGUSTUS	exon	111159943	111160129	.	+	.	ID=g17776.t1.exon4;Parent=g17776.t1;
NC_088783.1_Calliphora_vicina_chromosome_4,_idCalVici1.1,_whole_genome_shotgun_sequence	AUGUSTUS	intron	111160130	111160189	1	+	.	ID=g17776.t1.intron4;Parent=g17776.t1;
NC_088783.1_Calliphora_vicina_chromosome_4,_idCalVici1.1,_whole_genome_shotgun_sequence	AUGUSTUS	CDS	111160190	111160489	1	+	2	ID=g17776.t1.CDS5;Parent=g17776.t1;
NC_088783.1_Calliphora_vicina_chromosome_4,_idCalVici1.1,_whole_genome_shotgun_sequence	AUGUSTUS	exon	111160190	111160489	.	+	.	ID=g17776.t1.exon5;Parent=g17776.t1;
NC_088783.1_Calliphora_vicina_chromosome_4,_idCalVici1.1,_whole_genome_shotgun_sequence	AUGUSTUS	intron	111160490	111160539	1	+	.	ID=g17776.t1.intron5;Parent=g17776.t1;
NC_088783.1_Calliphora_vicina_chromosome_4,_idCalVici1.1,_whole_genome_shotgun_sequence	AUGUSTUS	CDS	111160540	111160641	1	+	2	ID=g17776.t1.CDS6;Parent=g17776.t1;
NC_088783.1_Calliphora_vicina_chromosome_4,_idCalVici1.1,_whole_genome_shotgun_sequence	AUGUSTUS	exon	111160540	111160641	.	+	.	ID=g17776.t1.exon6;Parent=g17776.t1;
NC_088783.1_Calliphora_vicina_chromosome_4,_idCalVici1.1,_whole_genome_shotgun_sequence	AUGUSTUS	intron	111160642	111160714	1	+	.	ID=g17776.t1.intron6;Parent=g17776.t1;
NC_088783.1_Calliphora_vicina_chromosome_4,_idCalVici1.1,_whole_genome_shotgun_sequence	AUGUSTUS	CDS	111160715	111161058	1	+	2	ID=g17776.t1.CDS7;Parent=g17776.t1;
NC_088783.1_Calliphora_vicina_chromosome_4,_idCalVici1.1,_whole_genome_shotgun_sequence	AUGUSTUS	exon	111160715	111161058	.	+	.	ID=g17776.t1.exon7;Parent=g17776.t1;
NC_088783.1_Calliphora_vicina_chromosome_4,_idCalVici1.1,_whole_genome_shotgun_sequence	AUGUSTUS	stop_codon	111161056	111161058	.	+	0	ID=g17776.t1.stop1;Parent=g17776.t1;
NC_088783.1_Calliphora_vicina_chromosome_4,_idCalVici1.1,_whole_genome_shotgun_sequence	AUGUSTUS	gene	111172467	111178508	.	+	.	ID=g17777;
NC_088783.1_Calliphora_vicina_chromosome_4,_idCalVici1.1,_whole_genome_shotgun_sequence	AUGUSTUS	mRNA	111172467	111178508	1	+	.	ID=g17777.t1;Parent=g17777;
NC_088783.1_Calliphora_vicina_chromosome_4,_idCalVici1.1,_whole_genome_shotgun_sequence	AUGUSTUS	start_codon	111172467	111172469	.	+	0	ID=g17777.t1.start1;Parent=g17777.t1;
NC_088783.1_Calliphora_vicina_chromosome_4,_idCalVici1.1,_whole_genome_shotgun_sequence	AUGUSTUS	CDS	111172467	111172626	1	+	0	ID=g17777.t1.CDS1;Parent=g17777.t1;
NC_088783.1_Calliphora_vicina_chromosome_4,_idCalVici1.1,_whole_genome_shotgun_sequence	AUGUSTUS	exon	111172467	111172626	.	+	.	ID=g17777.t1.exon1;Parent=g17777.t1;
NC_088783.1_Calliphora_vicina_chromosome_4,_idCalVici1.1,_whole_genome_shotgun_sequence	AUGUSTUS	intron	111172627	111172690	1	+	.	ID=g17777.t1.intron1;Parent=g17777.t1;
NC_088783.1_Calliphora_vicina_chromosome_4,_idCalVici1.1,_whole_genome_shotgun_sequence	AUGUSTUS	CDS	111172691	111172930	1	+	2	ID=g17777.t1.CDS2;Parent=g17777.t1;
NC_088783.1_Calliphora_vicina_chromosome_4,_idCalVici1.1,_whole_genome_shotgun_sequence	AUGUSTUS	exon	111172691	111172930	.	+	.	ID=g17777.t1.exon2;Parent=g17777.t1;
NC_088783.1_Calliphora_vicina_chromosome_4,_idCalVici1.1,_whole_genome_shotgun_sequence	AUGUSTUS	intron	111172931	111177034	1	+	.	ID=g17777.t1.intron2;Parent=g17777.t1;
NC_088783.1_Calliphora_vicina_chromosome_4,_idCalVici1.1,_whole_genome_shotgun_sequence	AUGUSTUS	CDS	111177035	111177370	1	+	2	ID=g17777.t1.CDS3;Parent=g17777.t1;
NC_088783.1_Calliphora_vicina_chromosome_4,_idCalVici1.1,_whole_genome_shotgun_sequence	AUGUSTUS	exon	111177035	111177370	.	+	.	ID=g17777.t1.exon3;Parent=g17777.t1;
NC_088783.1_Calliphora_vicina_chromosome_4,_idCalVici1.1,_whole_genome_shotgun_sequence	AUGUSTUS	intron	111177371	111177440	1	+	.	ID=g17777.t1.intron3;Parent=g17777.t1;
NC_088783.1_Calliphora_vicina_chromosome_4,_idCalVici1.1,_whole_genome_shotgun_sequence	AUGUSTUS	CDS	111177441	111177668	1	+	2	ID=g17777.t1.CDS4;Parent=g17777.t1;
NC_088783.1_Calliphora_vicina_chromosome_4,_idCalVici1.1,_whole_genome_shotgun_sequence	AUGUSTUS	exon	111177441	111177668	.	+	.	ID=g17777.t1.exon4;Parent=g17777.t1;
NC_088783.1_Calliphora_vicina_chromosome_4,_idCalVici1.1,_whole_genome_shotgun_sequence	AUGUSTUS	intron	111177669	111177725	1	+	.	ID=g17777.t1.intron4;Parent=g17777.t1;
NC_088783.1_Calliphora_vicina_chromosome_4,_idCalVici1.1,_whole_genome_shotgun_sequence	AUGUSTUS	CDS	111177726	111177923	1	+	2	ID=g17777.t1.CDS5;Parent=g17777.t1;
NC_088783.1_Calliphora_vicina_chromosome_4,_idCalVici1.1,_whole_genome_shotgun_sequence	AUGUSTUS	exon	111177726	111177923	.	+	.	ID=g17777.t1.exon5;Parent=g17777.t1;
NC_088783.1_Calliphora_vicina_chromosome_4,_idCalVici1.1,_whole_genome_shotgun_sequence	AUGUSTUS	intron	111177924	111178071	1	+	.	ID=g17777.t1.intron5;Parent=g17777.t1;
NC_088783.1_Calliphora_vicina_chromosome_4,_idCalVici1.1,_whole_genome_shotgun_sequence	AUGUSTUS	CDS	111178072	111178508	1	+	2	ID=g17777.t1.CDS6;Parent=g17777.t1;
NC_088783.1_Calliphora_vicina_chromosome_4,_idCalVici1.1,_whole_genome_shotgun_sequence	AUGUSTUS	exon	111178072	111178508	.	+	.	ID=g17777.t1.exon6;Parent=g17777.t1;
NC_088783.1_Calliphora_vicina_chromosome_4,_idCalVici1.1,_whole_genome_shotgun_sequence	AUGUSTUS	stop_codon	111178506	111178508	.	+	0	ID=g17777.t1.stop1;Parent=g17777.t1;
NC_088783.1_Calliphora_vicina_chromosome_4,_idCalVici1.1,_whole_genome_shotgun_sequence	AUGUSTUS	gene	111225480	111236929	.	+	.	ID=g17778;
NC_088783.1_Calliphora_vicina_chromosome_4,_idCalVici1.1,_whole_genome_shotgun_sequence	AUGUSTUS	mRNA	111225480	111236929	0.99	+	.	ID=g17778.t1;Parent=g17778;
NC_088783.1_Calliphora_vicina_chromosome_4,_idCalVici1.1,_whole_genome_shotgun_sequence	AUGUSTUS	start_codon	111225480	111225482	.	+	0	ID=g17778.t1.start1;Parent=g17778.t1;
NC_088783.1_Calliphora_vicina_chromosome_4,_idCalVici1.1,_whole_genome_shotgun_sequence	AUGUSTUS	CDS	111225480	111225663	0.99	+	0	ID=g17778.t1.CDS1;Parent=g17778.t1;
NC_088783.1_Calliphora_vicina_chromosome_4,_idCalVici1.1,_whole_genome_shotgun_sequence	AUGUSTUS	exon	111225480	111225663	.	+	.	ID=g17778.t1.exon1;Parent=g17778.t1;
NC_088783.1_Calliphora_vicina_chromosome_4,_idCalVici1.1,_whole_genome_shotgun_sequence	AUGUSTUS	intron	111225664	111230294	1	+	.	ID=g17778.t1.intron1;Parent=g17778.t1;
NC_088783.1_Calliphora_vicina_chromosome_4,_idCalVici1.1,_whole_genome_shotgun_sequence	AUGUSTUS	CDS	111230295	111230602	1	+	2	ID=g17778.t1.CDS2;Parent=g17778.t1;
NC_088783.1_Calliphora_vicina_chromosome_4,_idCalVici1.1,_whole_genome_shotgun_sequence	AUGUSTUS	exon	111230295	111230602	.	+	.	ID=g17778.t1.exon2;Parent=g17778.t1;
NC_088783.1_Calliphora_vicina_chromosome_4,_idCalVici1.1,_whole_genome_shotgun_sequence	AUGUSTUS	intron	111230603	111232586	1	+	.	ID=g17778.t1.intron2;Parent=g17778.t1;
NC_088783.1_Calliphora_vicina_chromosome_4,_idCalVici1.1,_whole_genome_shotgun_sequence	AUGUSTUS	CDS	111232587	111232818	1	+	0	ID=g17778.t1.CDS3;Parent=g17778.t1;
NC_088783.1_Calliphora_vicina_chromosome_4,_idCalVici1.1,_whole_genome_shotgun_sequence	AUGUSTUS	exon	111232587	111232818	.	+	.	ID=g17778.t1.exon3;Parent=g17778.t1;
NC_088783.1_Calliphora_vicina_chromosome_4,_idCalVici1.1,_whole_genome_shotgun_sequence	AUGUSTUS	intron	111232819	111232890	1	+	.	ID=g17778.t1.intron3;Parent=g17778.t1;
NC_088783.1_Calliphora_vicina_chromosome_4,_idCalVici1.1,_whole_genome_shotgun_sequence	AUGUSTUS	CDS	111232891	111233040	1	+	2	ID=g17778.t1.CDS4;Parent=g17778.t1;
NC_088783.1_Calliphora_vicina_chromosome_4,_idCalVici1.1,_whole_genome_shotgun_sequence	AUGUSTUS	exon	111232891	111233040	.	+	.	ID=g17778.t1.exon4;Parent=g17778.t1;
NC_088783.1_Calliphora_vicina_chromosome_4,_idCalVici1.1,_whole_genome_shotgun_sequence	AUGUSTUS	intron	111233041	111233249	1	+	.	ID=g17778.t1.intron4;Parent=g17778.t1;
NC_088783.1_Calliphora_vicina_chromosome_4,_idCalVici1.1,_whole_genome_shotgun_sequence	AUGUSTUS	CDS	111233250	111233483	1	+	2	ID=g17778.t1.CDS5;Parent=g17778.t1;
NC_088783.1_Calliphora_vicina_chromosome_4,_idCalVici1.1,_whole_genome_shotgun_sequence	AUGUSTUS	exon	111233250	111233483	.	+	.	ID=g17778.t1.exon5;Parent=g17778.t1;
NC_088783.1_Calliphora_vicina_chromosome_4,_idCalVici1.1,_whole_genome_shotgun_sequence	AUGUSTUS	intron	111233484	111233546	1	+	.	ID=g17778.t1.intron5;Parent=g17778.t1;
NC_088783.1_Calliphora_vicina_chromosome_4,_idCalVici1.1,_whole_genome_shotgun_sequence	AUGUSTUS	CDS	111233547	111233648	1	+	2	ID=g17778.t1.CDS6;Parent=g17778.t1;
NC_088783.1_Calliphora_vicina_chromosome_4,_idCalVici1.1,_whole_genome_shotgun_sequence	AUGUSTUS	exon	111233547	111233648	.	+	.	ID=g17778.t1.exon6;Parent=g17778.t1;
NC_088783.1_Calliphora_vicina_chromosome_4,_idCalVici1.1,_whole_genome_shotgun_sequence	AUGUSTUS	intron	111233649	111236603	1	+	.	ID=g17778.t1.intron6;Parent=g17778.t1;
NC_088783.1_Calliphora_vicina_chromosome_4,_idCalVici1.1,_whole_genome_shotgun_sequence	AUGUSTUS	CDS	111236604	111236929	1	+	2	ID=g17778.t1.CDS7;Parent=g17778.t1;
NC_088783.1_Calliphora_vicina_chromosome_4,_idCalVici1.1,_whole_genome_shotgun_sequence	AUGUSTUS	exon	111236604	111236929	.	+	.	ID=g17778.t1.exon7;Parent=g17778.t1;
NC_088783.1_Calliphora_vicina_chromosome_4,_idCalVici1.1,_whole_genome_shotgun_sequence	AUGUSTUS	stop_codon	111236927	111236929	.	+	0	ID=g17778.t1.stop1;Parent=g17778.t1;
NC_088783.1_Calliphora_vicina_chromosome_4,_idCalVici1.1,_whole_genome_shotgun_sequence	AUGUSTUS	gene	111240566	111241054	.	+	.	ID=g17779;
NC_088783.1_Calliphora_vicina_chromosome_4,_idCalVici1.1,_whole_genome_shotgun_sequence	AUGUSTUS	mRNA	111240566	111241054	1	+	.	ID=g17779.t1;Parent=g17779;
NC_088783.1_Calliphora_vicina_chromosome_4,_idCalVici1.1,_whole_genome_shotgun_sequence	AUGUSTUS	start_codon	111240566	111240568	.	+	0	ID=g17779.t1.start1;Parent=g17779.t1;
NC_088783.1_Calliphora_vicina_chromosome_4,_idCalVici1.1,_whole_genome_shotgun_sequence	AUGUSTUS	CDS	111240566	111240625	1	+	0	ID=g17779.t1.CDS1;Parent=g17779.t1;
NC_088783.1_Calliphora_vicina_chromosome_4,_idCalVici1.1,_whole_genome_shotgun_sequence	AUGUSTUS	exon	111240566	111240625	.	+	.	ID=g17779.t1.exon1;Parent=g17779.t1;
NC_088783.1_Calliphora_vicina_chromosome_4,_idCalVici1.1,_whole_genome_shotgun_sequence	AUGUSTUS	intron	111240626	111240701	1	+	.	ID=g17779.t1.intron1;Parent=g17779.t1;
NC_088783.1_Calliphora_vicina_chromosome_4,_idCalVici1.1,_whole_genome_shotgun_sequence	AUGUSTUS	CDS	111240702	111240788	1	+	0	ID=g17779.t1.CDS2;Parent=g17779.t1;
NC_088783.1_Calliphora_vicina_chromosome_4,_idCalVici1.1,_whole_genome_shotgun_sequence	AUGUSTUS	exon	111240702	111240788	.	+	.	ID=g17779.t1.exon2;Parent=g17779.t1;
NC_088783.1_Calliphora_vicina_chromosome_4,_idCalVici1.1,_whole_genome_shotgun_sequence	AUGUSTUS	intron	111240789	111240856	1	+	.	ID=g17779.t1.intron2;Parent=g17779.t1;
NC_088783.1_Calliphora_vicina_chromosome_4,_idCalVici1.1,_whole_genome_shotgun_sequence	AUGUSTUS	CDS	111240857	111241054	1	+	0	ID=g17779.t1.CDS3;Parent=g17779.t1;
NC_088783.1_Calliphora_vicina_chromosome_4,_idCalVici1.1,_whole_genome_shotgun_sequence	AUGUSTUS	exon	111240857	111241054	.	+	.	ID=g17779.t1.exon3;Parent=g17779.t1;
NC_088783.1_Calliphora_vicina_chromosome_4,_idCalVici1.1,_whole_genome_shotgun_sequence	AUGUSTUS	stop_codon	111241052	111241054	.	+	0	ID=g17779.t1.stop1;Parent=g17779.t1;
NC_088783.1_Calliphora_vicina_chromosome_4,_idCalVici1.1,_whole_genome_shotgun_sequence	AUGUSTUS	gene	111299320	111299802	.	+	.	ID=g17780;
NC_088783.1_Calliphora_vicina_chromosome_4,_idCalVici1.1,_whole_genome_shotgun_sequence	AUGUSTUS	mRNA	111299320	111299802	0.4	+	.	ID=g17780.t1;Parent=g17780;
NC_088783.1_Calliphora_vicina_chromosome_4,_idCalVici1.1,_whole_genome_shotgun_sequence	AUGUSTUS	start_codon	111299320	111299322	.	+	0	ID=g17780.t1.start1;Parent=g17780.t1;
NC_088783.1_Calliphora_vicina_chromosome_4,_idCalVici1.1,_whole_genome_shotgun_sequence	AUGUSTUS	CDS	111299320	111299802	0.4	+	0	ID=g17780.t1.CDS1;Parent=g17780.t1;
NC_088783.1_Calliphora_vicina_chromosome_4,_idCalVici1.1,_whole_genome_shotgun_sequence	AUGUSTUS	exon	111299320	111299802	.	+	.	ID=g17780.t1.exon1;Parent=g17780.t1;
NC_088783.1_Calliphora_vicina_chromosome_4,_idCalVici1.1,_whole_genome_shotgun_sequence	AUGUSTUS	stop_codon	111299800	111299802	.	+	0	ID=g17780.t1.stop1;Parent=g17780.t1;
NC_088783.1_Calliphora_vicina_chromosome_4,_idCalVici1.1,_whole_genome_shotgun_sequence	AUGUSTUS	gene	111323660	111349252	.	+	.	ID=g17781;
NC_088783.1_Calliphora_vicina_chromosome_4,_idCalVici1.1,_whole_genome_shotgun_sequence	AUGUSTUS	mRNA	111323660	111349252	1	+	.	ID=g17781.t1;Parent=g17781;
NC_088783.1_Calliphora_vicina_chromosome_4,_idCalVici1.1,_whole_genome_shotgun_sequence	AUGUSTUS	start_codon	111323660	111323662	.	+	0	ID=g17781.t1.start1;Parent=g17781.t1;
NC_088783.1_Calliphora_vicina_chromosome_4,_idCalVici1.1,_whole_genome_shotgun_sequence	AUGUSTUS	CDS	111323660	111324257	1	+	0	ID=g17781.t1.CDS1;Parent=g17781.t1;
NC_088783.1_Calliphora_vicina_chromosome_4,_idCalVici1.1,_whole_genome_shotgun_sequence	AUGUSTUS	exon	111323660	111324257	.	+	.	ID=g17781.t1.exon1;Parent=g17781.t1;
NC_088783.1_Calliphora_vicina_chromosome_4,_idCalVici1.1,_whole_genome_shotgun_sequence	AUGUSTUS	intron	111324258	111327626	1	+	.	ID=g17781.t1.intron1;Parent=g17781.t1;
NC_088783.1_Calliphora_vicina_chromosome_4,_idCalVici1.1,_whole_genome_shotgun_sequence	AUGUSTUS	CDS	111327627	111327766	1	+	2	ID=g17781.t1.CDS2;Parent=g17781.t1;
NC_088783.1_Calliphora_vicina_chromosome_4,_idCalVici1.1,_whole_genome_shotgun_sequence	AUGUSTUS	exon	111327627	111327766	.	+	.	ID=g17781.t1.exon2;Parent=g17781.t1;
NC_088783.1_Calliphora_vicina_chromosome_4,_idCalVici1.1,_whole_genome_shotgun_sequence	AUGUSTUS	intron	111327767	111330615	1	+	.	ID=g17781.t1.intron2;Parent=g17781.t1;
NC_088783.1_Calliphora_vicina_chromosome_4,_idCalVici1.1,_whole_genome_shotgun_sequence	AUGUSTUS	CDS	111330616	111330750	1	+	0	ID=g17781.t1.CDS3;Parent=g17781.t1;
NC_088783.1_Calliphora_vicina_chromosome_4,_idCalVici1.1,_whole_genome_shotgun_sequence	AUGUSTUS	exon	111330616	111330750	.	+	.	ID=g17781.t1.exon3;Parent=g17781.t1;
NC_088783.1_Calliphora_vicina_chromosome_4,_idCalVici1.1,_whole_genome_shotgun_sequence	AUGUSTUS	intron	111330751	111345035	1	+	.	ID=g17781.t1.intron3;Parent=g17781.t1;
NC_088783.1_Calliphora_vicina_chromosome_4,_idCalVici1.1,_whole_genome_shotgun_sequence	AUGUSTUS	CDS	111345036	111345207	1	+	0	ID=g17781.t1.CDS4;Parent=g17781.t1;
NC_088783.1_Calliphora_vicina_chromosome_4,_idCalVici1.1,_whole_genome_shotgun_sequence	AUGUSTUS	exon	111345036	111345207	.	+	.	ID=g17781.t1.exon4;Parent=g17781.t1;
NC_088783.1_Calliphora_vicina_chromosome_4,_idCalVici1.1,_whole_genome_shotgun_sequence	AUGUSTUS	intron	111345208	111345263	1	+	.	ID=g17781.t1.intron4;Parent=g17781.t1;
NC_088783.1_Calliphora_vicina_chromosome_4,_idCalVici1.1,_whole_genome_shotgun_sequence	AUGUSTUS	CDS	111345264	111345431	1	+	2	ID=g17781.t1.CDS5;Parent=g17781.t1;
NC_088783.1_Calliphora_vicina_chromosome_4,_idCalVici1.1,_whole_genome_shotgun_sequence	AUGUSTUS	exon	111345264	111345431	.	+	.	ID=g17781.t1.exon5;Parent=g17781.t1;
NC_088783.1_Calliphora_vicina_chromosome_4,_idCalVici1.1,_whole_genome_shotgun_sequence	AUGUSTUS	intron	111345432	111345505	1	+	.	ID=g17781.t1.intron5;Parent=g17781.t1;
NC_088783.1_Calliphora_vicina_chromosome_4,_idCalVici1.1,_whole_genome_shotgun_sequence	AUGUSTUS	CDS	111345506	111345792	1	+	2	ID=g17781.t1.CDS6;Parent=g17781.t1;
NC_088783.1_Calliphora_vicina_chromosome_4,_idCalVici1.1,_whole_genome_shotgun_sequence	AUGUSTUS	exon	111345506	111345792	.	+	.	ID=g17781.t1.exon6;Parent=g17781.t1;
NC_088783.1_Calliphora_vicina_chromosome_4,_idCalVici1.1,_whole_genome_shotgun_sequence	AUGUSTUS	intron	111345793	111345850	1	+	.	ID=g17781.t1.intron6;Parent=g17781.t1;
NC_088783.1_Calliphora_vicina_chromosome_4,_idCalVici1.1,_whole_genome_shotgun_sequence	AUGUSTUS	CDS	111345851	111346508	1	+	0	ID=g17781.t1.CDS7;Parent=g17781.t1;
NC_088783.1_Calliphora_vicina_chromosome_4,_idCalVici1.1,_whole_genome_shotgun_sequence	AUGUSTUS	exon	111345851	111346508	.	+	.	ID=g17781.t1.exon7;Parent=g17781.t1;
NC_088783.1_Calliphora_vicina_chromosome_4,_idCalVici1.1,_whole_genome_shotgun_sequence	AUGUSTUS	intron	111346509	111349031	1	+	.	ID=g17781.t1.intron7;Parent=g17781.t1;
NC_088783.1_Calliphora_vicina_chromosome_4,_idCalVici1.1,_whole_genome_shotgun_sequence	AUGUSTUS	CDS	111349032	111349252	1	+	2	ID=g17781.t1.CDS8;Parent=g17781.t1;
NC_088783.1_Calliphora_vicina_chromosome_4,_idCalVici1.1,_whole_genome_shotgun_sequence	AUGUSTUS	exon	111349032	111349252	.	+	.	ID=g17781.t1.exon8;Parent=g17781.t1;
NC_088783.1_Calliphora_vicina_chromosome_4,_idCalVici1.1,_whole_genome_shotgun_sequence	AUGUSTUS	stop_codon	111349250	111349252	.	+	0	ID=g17781.t1.stop1;Parent=g17781.t1;
NC_088783.1_Calliphora_vicina_chromosome_4,_idCalVici1.1,_whole_genome_shotgun_sequence	AUGUSTUS	gene	111369285	111370406	.	+	.	ID=g17782;
NC_088783.1_Calliphora_vicina_chromosome_4,_idCalVici1.1,_whole_genome_shotgun_sequence	AUGUSTUS	mRNA	111369285	111370406	1	+	.	ID=g17782.t1;Parent=g17782;
NC_088783.1_Calliphora_vicina_chromosome_4,_idCalVici1.1,_whole_genome_shotgun_sequence	AUGUSTUS	start_codon	111369285	111369287	.	+	0	ID=g17782.t1.start1;Parent=g17782.t1;
NC_088783.1_Calliphora_vicina_chromosome_4,_idCalVici1.1,_whole_genome_shotgun_sequence	AUGUSTUS	CDS	111369285	111370406	1	+	0	ID=g17782.t1.CDS1;Parent=g17782.t1;
NC_088783.1_Calliphora_vicina_chromosome_4,_idCalVici1.1,_whole_genome_shotgun_sequence	AUGUSTUS	exon	111369285	111370406	.	+	.	ID=g17782.t1.exon1;Parent=g17782.t1;
NC_088783.1_Calliphora_vicina_chromosome_4,_idCalVici1.1,_whole_genome_shotgun_sequence	AUGUSTUS	stop_codon	111370404	111370406	.	+	0	ID=g17782.t1.stop1;Parent=g17782.t1;
NC_088783.1_Calliphora_vicina_chromosome_4,_idCalVici1.1,_whole_genome_shotgun_sequence	AUGUSTUS	gene	111381364	111382629	.	-	.	ID=g17783;
NC_088783.1_Calliphora_vicina_chromosome_4,_idCalVici1.1,_whole_genome_shotgun_sequence	AUGUSTUS	mRNA	111381364	111382629	1	-	.	ID=g17783.t1;Parent=g17783;
NC_088783.1_Calliphora_vicina_chromosome_4,_idCalVici1.1,_whole_genome_shotgun_sequence	AUGUSTUS	stop_codon	111381364	111381366	.	-	0	ID=g17783.t1.stop1;Parent=g17783.t1;
NC_088783.1_Calliphora_vicina_chromosome_4,_idCalVici1.1,_whole_genome_shotgun_sequence	AUGUSTUS	CDS	111381364	111381714	1	-	0	ID=g17783.t1.CDS1;Parent=g17783.t1;
NC_088783.1_Calliphora_vicina_chromosome_4,_idCalVici1.1,_whole_genome_shotgun_sequence	AUGUSTUS	exon	111381364	111381714	.	-	.	ID=g17783.t1.exon1;Parent=g17783.t1;
NC_088783.1_Calliphora_vicina_chromosome_4,_idCalVici1.1,_whole_genome_shotgun_sequence	AUGUSTUS	intron	111381715	111381780	1	-	.	ID=g17783.t1.intron1;Parent=g17783.t1;
NC_088783.1_Calliphora_vicina_chromosome_4,_idCalVici1.1,_whole_genome_shotgun_sequence	AUGUSTUS	CDS	111381781	111382629	1	-	0	ID=g17783.t1.CDS2;Parent=g17783.t1;
NC_088783.1_Calliphora_vicina_chromosome_4,_idCalVici1.1,_whole_genome_shotgun_sequence	AUGUSTUS	exon	111381781	111382629	.	-	.	ID=g17783.t1.exon2;Parent=g17783.t1;
NC_088783.1_Calliphora_vicina_chromosome_4,_idCalVici1.1,_whole_genome_shotgun_sequence	AUGUSTUS	start_codon	111382627	111382629	.	-	0	ID=g17783.t1.start1;Parent=g17783.t1;
NC_088783.1_Calliphora_vicina_chromosome_4,_idCalVici1.1,_whole_genome_shotgun_sequence	AUGUSTUS	gene	111383973	111384874	.	+	.	ID=g17784;
NC_088783.1_Calliphora_vicina_chromosome_4,_idCalVici1.1,_whole_genome_shotgun_sequence	AUGUSTUS	mRNA	111383973	111384874	1	+	.	ID=g17784.t1;Parent=g17784;
NC_088783.1_Calliphora_vicina_chromosome_4,_idCalVici1.1,_whole_genome_shotgun_sequence	AUGUSTUS	start_codon	111383973	111383975	.	+	0	ID=g17784.t1.start1;Parent=g17784.t1;
NC_088783.1_Calliphora_vicina_chromosome_4,_idCalVici1.1,_whole_genome_shotgun_sequence	AUGUSTUS	CDS	111383973	111384001	1	+	0	ID=g17784.t1.CDS1;Parent=g17784.t1;
NC_088783.1_Calliphora_vicina_chromosome_4,_idCalVici1.1,_whole_genome_shotgun_sequence	AUGUSTUS	exon	111383973	111384001	.	+	.	ID=g17784.t1.exon1;Parent=g17784.t1;
NC_088783.1_Calliphora_vicina_chromosome_4,_idCalVici1.1,_whole_genome_shotgun_sequence	AUGUSTUS	intron	111384002	111384072	1	+	.	ID=g17784.t1.intron1;Parent=g17784.t1;
NC_088783.1_Calliphora_vicina_chromosome_4,_idCalVici1.1,_whole_genome_shotgun_sequence	AUGUSTUS	CDS	111384073	111384874	1	+	1	ID=g17784.t1.CDS2;Parent=g17784.t1;
NC_088783.1_Calliphora_vicina_chromosome_4,_idCalVici1.1,_whole_genome_shotgun_sequence	AUGUSTUS	exon	111384073	111384874	.	+	.	ID=g17784.t1.exon2;Parent=g17784.t1;
NC_088783.1_Calliphora_vicina_chromosome_4,_idCalVici1.1,_whole_genome_shotgun_sequence	AUGUSTUS	stop_codon	111384872	111384874	.	+	0	ID=g17784.t1.stop1;Parent=g17784.t1;
NC_088783.1_Calliphora_vicina_chromosome_4,_idCalVici1.1,_whole_genome_shotgun_sequence	AUGUSTUS	gene	111416363	111429482	.	-	.	ID=g17785;
NC_088783.1_Calliphora_vicina_chromosome_4,_idCalVici1.1,_whole_genome_shotgun_sequence	AUGUSTUS	mRNA	111416363	111429482	1	-	.	ID=g17785.t1;Parent=g17785;
NC_088783.1_Calliphora_vicina_chromosome_4,_idCalVici1.1,_whole_genome_shotgun_sequence	AUGUSTUS	stop_codon	111416363	111416365	.	-	0	ID=g17785.t1.stop1;Parent=g17785.t1;
NC_088783.1_Calliphora_vicina_chromosome_4,_idCalVici1.1,_whole_genome_shotgun_sequence	AUGUSTUS	CDS	111416363	111416585	1	-	1	ID=g17785.t1.CDS1;Parent=g17785.t1;
NC_088783.1_Calliphora_vicina_chromosome_4,_idCalVici1.1,_whole_genome_shotgun_sequence	AUGUSTUS	exon	111416363	111416585	.	-	.	ID=g17785.t1.exon1;Parent=g17785.t1;
NC_088783.1_Calliphora_vicina_chromosome_4,_idCalVici1.1,_whole_genome_shotgun_sequence	AUGUSTUS	intron	111416586	111416660	1	-	.	ID=g17785.t1.intron1;Parent=g17785.t1;
NC_088783.1_Calliphora_vicina_chromosome_4,_idCalVici1.1,_whole_genome_shotgun_sequence	AUGUSTUS	CDS	111416661	111417075	1	-	2	ID=g17785.t1.CDS2;Parent=g17785.t1;
NC_088783.1_Calliphora_vicina_chromosome_4,_idCalVici1.1,_whole_genome_shotgun_sequence	AUGUSTUS	exon	111416661	111417075	.	-	.	ID=g17785.t1.exon2;Parent=g17785.t1;
NC_088783.1_Calliphora_vicina_chromosome_4,_idCalVici1.1,_whole_genome_shotgun_sequence	AUGUSTUS	intron	111417076	111429376	1	-	.	ID=g17785.t1.intron2;Parent=g17785.t1;
NC_088783.1_Calliphora_vicina_chromosome_4,_idCalVici1.1,_whole_genome_shotgun_sequence	AUGUSTUS	CDS	111429377	111429482	1	-	0	ID=g17785.t1.CDS3;Parent=g17785.t1;
NC_088783.1_Calliphora_vicina_chromosome_4,_idCalVici1.1,_whole_genome_shotgun_sequence	AUGUSTUS	exon	111429377	111429482	.	-	.	ID=g17785.t1.exon3;Parent=g17785.t1;
NC_088783.1_Calliphora_vicina_chromosome_4,_idCalVici1.1,_whole_genome_shotgun_sequence	AUGUSTUS	start_codon	111429480	111429482	.	-	0	ID=g17785.t1.start1;Parent=g17785.t1;
NC_088783.1_Calliphora_vicina_chromosome_4,_idCalVici1.1,_whole_genome_shotgun_sequence	AUGUSTUS	gene	111430282	111434731	.	-	.	ID=g17786;
NC_088783.1_Calliphora_vicina_chromosome_4,_idCalVici1.1,_whole_genome_shotgun_sequence	AUGUSTUS	mRNA	111430282	111434731	1	-	.	ID=g17786.t1;Parent=g17786;
NC_088783.1_Calliphora_vicina_chromosome_4,_idCalVici1.1,_whole_genome_shotgun_sequence	AUGUSTUS	stop_codon	111430282	111430284	.	-	0	ID=g17786.t1.stop1;Parent=g17786.t1;
NC_088783.1_Calliphora_vicina_chromosome_4,_idCalVici1.1,_whole_genome_shotgun_sequence	AUGUSTUS	CDS	111430282	111430470	1	-	0	ID=g17786.t1.CDS1;Parent=g17786.t1;
NC_088783.1_Calliphora_vicina_chromosome_4,_idCalVici1.1,_whole_genome_shotgun_sequence	AUGUSTUS	exon	111430282	111430470	.	-	.	ID=g17786.t1.exon1;Parent=g17786.t1;
NC_088783.1_Calliphora_vicina_chromosome_4,_idCalVici1.1,_whole_genome_shotgun_sequence	AUGUSTUS	intron	111430471	111431830	1	-	.	ID=g17786.t1.intron1;Parent=g17786.t1;
NC_088783.1_Calliphora_vicina_chromosome_4,_idCalVici1.1,_whole_genome_shotgun_sequence	AUGUSTUS	CDS	111431831	111431911	1	-	0	ID=g17786.t1.CDS2;Parent=g17786.t1;
NC_088783.1_Calliphora_vicina_chromosome_4,_idCalVici1.1,_whole_genome_shotgun_sequence	AUGUSTUS	exon	111431831	111431911	.	-	.	ID=g17786.t1.exon2;Parent=g17786.t1;
NC_088783.1_Calliphora_vicina_chromosome_4,_idCalVici1.1,_whole_genome_shotgun_sequence	AUGUSTUS	intron	111431912	111431977	1	-	.	ID=g17786.t1.intron2;Parent=g17786.t1;
NC_088783.1_Calliphora_vicina_chromosome_4,_idCalVici1.1,_whole_genome_shotgun_sequence	AUGUSTUS	CDS	111431978	111432730	1	-	0	ID=g17786.t1.CDS3;Parent=g17786.t1;
NC_088783.1_Calliphora_vicina_chromosome_4,_idCalVici1.1,_whole_genome_shotgun_sequence	AUGUSTUS	exon	111431978	111432730	.	-	.	ID=g17786.t1.exon3;Parent=g17786.t1;
NC_088783.1_Calliphora_vicina_chromosome_4,_idCalVici1.1,_whole_genome_shotgun_sequence	AUGUSTUS	intron	111432731	111432786	1	-	.	ID=g17786.t1.intron3;Parent=g17786.t1;
NC_088783.1_Calliphora_vicina_chromosome_4,_idCalVici1.1,_whole_genome_shotgun_sequence	AUGUSTUS	CDS	111432787	111433004	1	-	2	ID=g17786.t1.CDS4;Parent=g17786.t1;
NC_088783.1_Calliphora_vicina_chromosome_4,_idCalVici1.1,_whole_genome_shotgun_sequence	AUGUSTUS	exon	111432787	111433004	.	-	.	ID=g17786.t1.exon4;Parent=g17786.t1;
NC_088783.1_Calliphora_vicina_chromosome_4,_idCalVici1.1,_whole_genome_shotgun_sequence	AUGUSTUS	intron	111433005	111434353	1	-	.	ID=g17786.t1.intron4;Parent=g17786.t1;
NC_088783.1_Calliphora_vicina_chromosome_4,_idCalVici1.1,_whole_genome_shotgun_sequence	AUGUSTUS	CDS	111434354	111434498	1	-	0	ID=g17786.t1.CDS5;Parent=g17786.t1;
NC_088783.1_Calliphora_vicina_chromosome_4,_idCalVici1.1,_whole_genome_shotgun_sequence	AUGUSTUS	exon	111434354	111434498	.	-	.	ID=g17786.t1.exon5;Parent=g17786.t1;
NC_088783.1_Calliphora_vicina_chromosome_4,_idCalVici1.1,_whole_genome_shotgun_sequence	AUGUSTUS	intron	111434499	111434560	1	-	.	ID=g17786.t1.intron5;Parent=g17786.t1;
NC_088783.1_Calliphora_vicina_chromosome_4,_idCalVici1.1,_whole_genome_shotgun_sequence	AUGUSTUS	CDS	111434561	111434731	1	-	0	ID=g17786.t1.CDS6;Parent=g17786.t1;
NC_088783.1_Calliphora_vicina_chromosome_4,_idCalVici1.1,_whole_genome_shotgun_sequence	AUGUSTUS	exon	111434561	111434731	.	-	.	ID=g17786.t1.exon6;Parent=g17786.t1;
NC_088783.1_Calliphora_vicina_chromosome_4,_idCalVici1.1,_whole_genome_shotgun_sequence	AUGUSTUS	start_codon	111434729	111434731	.	-	0	ID=g17786.t1.start1;Parent=g17786.t1;
NC_088783.1_Calliphora_vicina_chromosome_4,_idCalVici1.1,_whole_genome_shotgun_sequence	AUGUSTUS	gene	111437359	111439356	.	-	.	ID=g17787;
NC_088783.1_Calliphora_vicina_chromosome_4,_idCalVici1.1,_whole_genome_shotgun_sequence	AUGUSTUS	mRNA	111437359	111439356	1	-	.	ID=g17787.t1;Parent=g17787;
NC_088783.1_Calliphora_vicina_chromosome_4,_idCalVici1.1,_whole_genome_shotgun_sequence	AUGUSTUS	stop_codon	111437359	111437361	.	-	0	ID=g17787.t1.stop1;Parent=g17787.t1;
NC_088783.1_Calliphora_vicina_chromosome_4,_idCalVici1.1,_whole_genome_shotgun_sequence	AUGUSTUS	CDS	111437359	111437544	1	-	0	ID=g17787.t1.CDS1;Parent=g17787.t1;
NC_088783.1_Calliphora_vicina_chromosome_4,_idCalVici1.1,_whole_genome_shotgun_sequence	AUGUSTUS	exon	111437359	111437544	.	-	.	ID=g17787.t1.exon1;Parent=g17787.t1;
NC_088783.1_Calliphora_vicina_chromosome_4,_idCalVici1.1,_whole_genome_shotgun_sequence	AUGUSTUS	intron	111437545	111437601	1	-	.	ID=g17787.t1.intron1;Parent=g17787.t1;
NC_088783.1_Calliphora_vicina_chromosome_4,_idCalVici1.1,_whole_genome_shotgun_sequence	AUGUSTUS	CDS	111437602	111437682	1	-	0	ID=g17787.t1.CDS2;Parent=g17787.t1;
NC_088783.1_Calliphora_vicina_chromosome_4,_idCalVici1.1,_whole_genome_shotgun_sequence	AUGUSTUS	exon	111437602	111437682	.	-	.	ID=g17787.t1.exon2;Parent=g17787.t1;
NC_088783.1_Calliphora_vicina_chromosome_4,_idCalVici1.1,_whole_genome_shotgun_sequence	AUGUSTUS	intron	111437683	111437741	1	-	.	ID=g17787.t1.intron2;Parent=g17787.t1;
NC_088783.1_Calliphora_vicina_chromosome_4,_idCalVici1.1,_whole_genome_shotgun_sequence	AUGUSTUS	CDS	111437742	111438497	1	-	0	ID=g17787.t1.CDS3;Parent=g17787.t1;
NC_088783.1_Calliphora_vicina_chromosome_4,_idCalVici1.1,_whole_genome_shotgun_sequence	AUGUSTUS	exon	111437742	111438497	.	-	.	ID=g17787.t1.exon3;Parent=g17787.t1;
NC_088783.1_Calliphora_vicina_chromosome_4,_idCalVici1.1,_whole_genome_shotgun_sequence	AUGUSTUS	intron	111438498	111438558	1	-	.	ID=g17787.t1.intron3;Parent=g17787.t1;
NC_088783.1_Calliphora_vicina_chromosome_4,_idCalVici1.1,_whole_genome_shotgun_sequence	AUGUSTUS	CDS	111438559	111438776	1	-	2	ID=g17787.t1.CDS4;Parent=g17787.t1;
NC_088783.1_Calliphora_vicina_chromosome_4,_idCalVici1.1,_whole_genome_shotgun_sequence	AUGUSTUS	exon	111438559	111438776	.	-	.	ID=g17787.t1.exon4;Parent=g17787.t1;
NC_088783.1_Calliphora_vicina_chromosome_4,_idCalVici1.1,_whole_genome_shotgun_sequence	AUGUSTUS	intron	111438777	111438982	1	-	.	ID=g17787.t1.intron4;Parent=g17787.t1;
NC_088783.1_Calliphora_vicina_chromosome_4,_idCalVici1.1,_whole_genome_shotgun_sequence	AUGUSTUS	CDS	111438983	111439127	1	-	0	ID=g17787.t1.CDS5;Parent=g17787.t1;
NC_088783.1_Calliphora_vicina_chromosome_4,_idCalVici1.1,_whole_genome_shotgun_sequence	AUGUSTUS	exon	111438983	111439127	.	-	.	ID=g17787.t1.exon5;Parent=g17787.t1;
NC_088783.1_Calliphora_vicina_chromosome_4,_idCalVici1.1,_whole_genome_shotgun_sequence	AUGUSTUS	intron	111439128	111439182	1	-	.	ID=g17787.t1.intron5;Parent=g17787.t1;
NC_088783.1_Calliphora_vicina_chromosome_4,_idCalVici1.1,_whole_genome_shotgun_sequence	AUGUSTUS	CDS	111439183	111439356	1	-	0	ID=g17787.t1.CDS6;Parent=g17787.t1;
NC_088783.1_Calliphora_vicina_chromosome_4,_idCalVici1.1,_whole_genome_shotgun_sequence	AUGUSTUS	exon	111439183	111439356	.	-	.	ID=g17787.t1.exon6;Parent=g17787.t1;
NC_088783.1_Calliphora_vicina_chromosome_4,_idCalVici1.1,_whole_genome_shotgun_sequence	AUGUSTUS	start_codon	111439354	111439356	.	-	0	ID=g17787.t1.start1;Parent=g17787.t1;
NC_088783.1_Calliphora_vicina_chromosome_4,_idCalVici1.1,_whole_genome_shotgun_sequence	AUGUSTUS	gene	111439603	111441612	.	-	.	ID=g17788;
NC_088783.1_Calliphora_vicina_chromosome_4,_idCalVici1.1,_whole_genome_shotgun_sequence	AUGUSTUS	mRNA	111439603	111441612	1	-	.	ID=g17788.t1;Parent=g17788;
NC_088783.1_Calliphora_vicina_chromosome_4,_idCalVici1.1,_whole_genome_shotgun_sequence	AUGUSTUS	stop_codon	111439603	111439605	.	-	0	ID=g17788.t1.stop1;Parent=g17788.t1;
NC_088783.1_Calliphora_vicina_chromosome_4,_idCalVici1.1,_whole_genome_shotgun_sequence	AUGUSTUS	CDS	111439603	111439782	1	-	0	ID=g17788.t1.CDS1;Parent=g17788.t1;
NC_088783.1_Calliphora_vicina_chromosome_4,_idCalVici1.1,_whole_genome_shotgun_sequence	AUGUSTUS	exon	111439603	111439782	.	-	.	ID=g17788.t1.exon1;Parent=g17788.t1;
NC_088783.1_Calliphora_vicina_chromosome_4,_idCalVici1.1,_whole_genome_shotgun_sequence	AUGUSTUS	intron	111439783	111439836	1	-	.	ID=g17788.t1.intron1;Parent=g17788.t1;
NC_088783.1_Calliphora_vicina_chromosome_4,_idCalVici1.1,_whole_genome_shotgun_sequence	AUGUSTUS	CDS	111439837	111439917	1	-	0	ID=g17788.t1.CDS2;Parent=g17788.t1;
NC_088783.1_Calliphora_vicina_chromosome_4,_idCalVici1.1,_whole_genome_shotgun_sequence	AUGUSTUS	exon	111439837	111439917	.	-	.	ID=g17788.t1.exon2;Parent=g17788.t1;
NC_088783.1_Calliphora_vicina_chromosome_4,_idCalVici1.1,_whole_genome_shotgun_sequence	AUGUSTUS	intron	111439918	111439976	1	-	.	ID=g17788.t1.intron2;Parent=g17788.t1;
NC_088783.1_Calliphora_vicina_chromosome_4,_idCalVici1.1,_whole_genome_shotgun_sequence	AUGUSTUS	CDS	111439977	111440690	1	-	0	ID=g17788.t1.CDS3;Parent=g17788.t1;
NC_088783.1_Calliphora_vicina_chromosome_4,_idCalVici1.1,_whole_genome_shotgun_sequence	AUGUSTUS	exon	111439977	111440690	.	-	.	ID=g17788.t1.exon3;Parent=g17788.t1;
NC_088783.1_Calliphora_vicina_chromosome_4,_idCalVici1.1,_whole_genome_shotgun_sequence	AUGUSTUS	intron	111440691	111440761	1	-	.	ID=g17788.t1.intron3;Parent=g17788.t1;
NC_088783.1_Calliphora_vicina_chromosome_4,_idCalVici1.1,_whole_genome_shotgun_sequence	AUGUSTUS	CDS	111440762	111440979	1	-	2	ID=g17788.t1.CDS4;Parent=g17788.t1;
NC_088783.1_Calliphora_vicina_chromosome_4,_idCalVici1.1,_whole_genome_shotgun_sequence	AUGUSTUS	exon	111440762	111440979	.	-	.	ID=g17788.t1.exon4;Parent=g17788.t1;
NC_088783.1_Calliphora_vicina_chromosome_4,_idCalVici1.1,_whole_genome_shotgun_sequence	AUGUSTUS	intron	111440980	111441239	1	-	.	ID=g17788.t1.intron4;Parent=g17788.t1;
NC_088783.1_Calliphora_vicina_chromosome_4,_idCalVici1.1,_whole_genome_shotgun_sequence	AUGUSTUS	CDS	111441240	111441384	1	-	0	ID=g17788.t1.CDS5;Parent=g17788.t1;
NC_088783.1_Calliphora_vicina_chromosome_4,_idCalVici1.1,_whole_genome_shotgun_sequence	AUGUSTUS	exon	111441240	111441384	.	-	.	ID=g17788.t1.exon5;Parent=g17788.t1;
NC_088783.1_Calliphora_vicina_chromosome_4,_idCalVici1.1,_whole_genome_shotgun_sequence	AUGUSTUS	intron	111441385	111441438	1	-	.	ID=g17788.t1.intron5;Parent=g17788.t1;
NC_088783.1_Calliphora_vicina_chromosome_4,_idCalVici1.1,_whole_genome_shotgun_sequence	AUGUSTUS	CDS	111441439	111441612	1	-	0	ID=g17788.t1.CDS6;Parent=g17788.t1;
NC_088783.1_Calliphora_vicina_chromosome_4,_idCalVici1.1,_whole_genome_shotgun_sequence	AUGUSTUS	exon	111441439	111441612	.	-	.	ID=g17788.t1.exon6;Parent=g17788.t1;
NC_088783.1_Calliphora_vicina_chromosome_4,_idCalVici1.1,_whole_genome_shotgun_sequence	AUGUSTUS	start_codon	111441610	111441612	.	-	0	ID=g17788.t1.start1;Parent=g17788.t1;
NC_088783.1_Calliphora_vicina_chromosome_4,_idCalVici1.1,_whole_genome_shotgun_sequence	AUGUSTUS	gene	111446086	111448112	.	-	.	ID=g17789;
NC_088783.1_Calliphora_vicina_chromosome_4,_idCalVici1.1,_whole_genome_shotgun_sequence	AUGUSTUS	mRNA	111446086	111448112	1	-	.	ID=g17789.t1;Parent=g17789;
NC_088783.1_Calliphora_vicina_chromosome_4,_idCalVici1.1,_whole_genome_shotgun_sequence	AUGUSTUS	stop_codon	111446086	111446088	.	-	0	ID=g17789.t1.stop1;Parent=g17789.t1;
NC_088783.1_Calliphora_vicina_chromosome_4,_idCalVici1.1,_whole_genome_shotgun_sequence	AUGUSTUS	CDS	111446086	111446262	1	-	0	ID=g17789.t1.CDS1;Parent=g17789.t1;
NC_088783.1_Calliphora_vicina_chromosome_4,_idCalVici1.1,_whole_genome_shotgun_sequence	AUGUSTUS	exon	111446086	111446262	.	-	.	ID=g17789.t1.exon1;Parent=g17789.t1;
NC_088783.1_Calliphora_vicina_chromosome_4,_idCalVici1.1,_whole_genome_shotgun_sequence	AUGUSTUS	intron	111446263	111446325	1	-	.	ID=g17789.t1.intron1;Parent=g17789.t1;
NC_088783.1_Calliphora_vicina_chromosome_4,_idCalVici1.1,_whole_genome_shotgun_sequence	AUGUSTUS	CDS	111446326	111446406	1	-	0	ID=g17789.t1.CDS2;Parent=g17789.t1;
NC_088783.1_Calliphora_vicina_chromosome_4,_idCalVici1.1,_whole_genome_shotgun_sequence	AUGUSTUS	exon	111446326	111446406	.	-	.	ID=g17789.t1.exon2;Parent=g17789.t1;
NC_088783.1_Calliphora_vicina_chromosome_4,_idCalVici1.1,_whole_genome_shotgun_sequence	AUGUSTUS	intron	111446407	111446465	1	-	.	ID=g17789.t1.intron2;Parent=g17789.t1;
NC_088783.1_Calliphora_vicina_chromosome_4,_idCalVici1.1,_whole_genome_shotgun_sequence	AUGUSTUS	CDS	111446466	111447182	1	-	0	ID=g17789.t1.CDS3;Parent=g17789.t1;
NC_088783.1_Calliphora_vicina_chromosome_4,_idCalVici1.1,_whole_genome_shotgun_sequence	AUGUSTUS	exon	111446466	111447182	.	-	.	ID=g17789.t1.exon3;Parent=g17789.t1;
NC_088783.1_Calliphora_vicina_chromosome_4,_idCalVici1.1,_whole_genome_shotgun_sequence	AUGUSTUS	intron	111447183	111447251	1	-	.	ID=g17789.t1.intron3;Parent=g17789.t1;
NC_088783.1_Calliphora_vicina_chromosome_4,_idCalVici1.1,_whole_genome_shotgun_sequence	AUGUSTUS	CDS	111447252	111447469	1	-	2	ID=g17789.t1.CDS4;Parent=g17789.t1;
NC_088783.1_Calliphora_vicina_chromosome_4,_idCalVici1.1,_whole_genome_shotgun_sequence	AUGUSTUS	exon	111447252	111447469	.	-	.	ID=g17789.t1.exon4;Parent=g17789.t1;
NC_088783.1_Calliphora_vicina_chromosome_4,_idCalVici1.1,_whole_genome_shotgun_sequence	AUGUSTUS	intron	111447470	111447739	1	-	.	ID=g17789.t1.intron4;Parent=g17789.t1;
NC_088783.1_Calliphora_vicina_chromosome_4,_idCalVici1.1,_whole_genome_shotgun_sequence	AUGUSTUS	CDS	111447740	111447884	1	-	0	ID=g17789.t1.CDS5;Parent=g17789.t1;
NC_088783.1_Calliphora_vicina_chromosome_4,_idCalVici1.1,_whole_genome_shotgun_sequence	AUGUSTUS	exon	111447740	111447884	.	-	.	ID=g17789.t1.exon5;Parent=g17789.t1;
NC_088783.1_Calliphora_vicina_chromosome_4,_idCalVici1.1,_whole_genome_shotgun_sequence	AUGUSTUS	intron	111447885	111447938	1	-	.	ID=g17789.t1.intron5;Parent=g17789.t1;
NC_088783.1_Calliphora_vicina_chromosome_4,_idCalVici1.1,_whole_genome_shotgun_sequence	AUGUSTUS	CDS	111447939	111448112	1	-	0	ID=g17789.t1.CDS6;Parent=g17789.t1;
NC_088783.1_Calliphora_vicina_chromosome_4,_idCalVici1.1,_whole_genome_shotgun_sequence	AUGUSTUS	exon	111447939	111448112	.	-	.	ID=g17789.t1.exon6;Parent=g17789.t1;
NC_088783.1_Calliphora_vicina_chromosome_4,_idCalVici1.1,_whole_genome_shotgun_sequence	AUGUSTUS	start_codon	111448110	111448112	.	-	0	ID=g17789.t1.start1;Parent=g17789.t1;
NC_088783.1_Calliphora_vicina_chromosome_4,_idCalVici1.1,_whole_genome_shotgun_sequence	AUGUSTUS	gene	111449070	111451068	.	-	.	ID=g17790;
NC_088783.1_Calliphora_vicina_chromosome_4,_idCalVici1.1,_whole_genome_shotgun_sequence	AUGUSTUS	mRNA	111449070	111451068	1	-	.	ID=g17790.t1;Parent=g17790;
NC_088783.1_Calliphora_vicina_chromosome_4,_idCalVici1.1,_whole_genome_shotgun_sequence	AUGUSTUS	stop_codon	111449070	111449072	.	-	0	ID=g17790.t1.stop1;Parent=g17790.t1;
NC_088783.1_Calliphora_vicina_chromosome_4,_idCalVici1.1,_whole_genome_shotgun_sequence	AUGUSTUS	CDS	111449070	111449258	1	-	0	ID=g17790.t1.CDS1;Parent=g17790.t1;
NC_088783.1_Calliphora_vicina_chromosome_4,_idCalVici1.1,_whole_genome_shotgun_sequence	AUGUSTUS	exon	111449070	111449258	.	-	.	ID=g17790.t1.exon1;Parent=g17790.t1;
NC_088783.1_Calliphora_vicina_chromosome_4,_idCalVici1.1,_whole_genome_shotgun_sequence	AUGUSTUS	intron	111449259	111449325	1	-	.	ID=g17790.t1.intron1;Parent=g17790.t1;
NC_088783.1_Calliphora_vicina_chromosome_4,_idCalVici1.1,_whole_genome_shotgun_sequence	AUGUSTUS	CDS	111449326	111449406	1	-	0	ID=g17790.t1.CDS2;Parent=g17790.t1;
NC_088783.1_Calliphora_vicina_chromosome_4,_idCalVici1.1,_whole_genome_shotgun_sequence	AUGUSTUS	exon	111449326	111449406	.	-	.	ID=g17790.t1.exon2;Parent=g17790.t1;
NC_088783.1_Calliphora_vicina_chromosome_4,_idCalVici1.1,_whole_genome_shotgun_sequence	AUGUSTUS	intron	111449407	111449460	1	-	.	ID=g17790.t1.intron2;Parent=g17790.t1;
NC_088783.1_Calliphora_vicina_chromosome_4,_idCalVici1.1,_whole_genome_shotgun_sequence	AUGUSTUS	CDS	111449461	111450219	1	-	0	ID=g17790.t1.CDS3;Parent=g17790.t1;
NC_088783.1_Calliphora_vicina_chromosome_4,_idCalVici1.1,_whole_genome_shotgun_sequence	AUGUSTUS	exon	111449461	111450219	.	-	.	ID=g17790.t1.exon3;Parent=g17790.t1;
NC_088783.1_Calliphora_vicina_chromosome_4,_idCalVici1.1,_whole_genome_shotgun_sequence	AUGUSTUS	intron	111450220	111450272	1	-	.	ID=g17790.t1.intron3;Parent=g17790.t1;
NC_088783.1_Calliphora_vicina_chromosome_4,_idCalVici1.1,_whole_genome_shotgun_sequence	AUGUSTUS	CDS	111450273	111450490	1	-	2	ID=g17790.t1.CDS4;Parent=g17790.t1;
NC_088783.1_Calliphora_vicina_chromosome_4,_idCalVici1.1,_whole_genome_shotgun_sequence	AUGUSTUS	exon	111450273	111450490	.	-	.	ID=g17790.t1.exon4;Parent=g17790.t1;
NC_088783.1_Calliphora_vicina_chromosome_4,_idCalVici1.1,_whole_genome_shotgun_sequence	AUGUSTUS	intron	111450491	111450694	1	-	.	ID=g17790.t1.intron4;Parent=g17790.t1;
NC_088783.1_Calliphora_vicina_chromosome_4,_idCalVici1.1,_whole_genome_shotgun_sequence	AUGUSTUS	CDS	111450695	111450839	1	-	0	ID=g17790.t1.CDS5;Parent=g17790.t1;
NC_088783.1_Calliphora_vicina_chromosome_4,_idCalVici1.1,_whole_genome_shotgun_sequence	AUGUSTUS	exon	111450695	111450839	.	-	.	ID=g17790.t1.exon5;Parent=g17790.t1;
NC_088783.1_Calliphora_vicina_chromosome_4,_idCalVici1.1,_whole_genome_shotgun_sequence	AUGUSTUS	intron	111450840	111450894	1	-	.	ID=g17790.t1.intron5;Parent=g17790.t1;
NC_088783.1_Calliphora_vicina_chromosome_4,_idCalVici1.1,_whole_genome_shotgun_sequence	AUGUSTUS	CDS	111450895	111451068	1	-	0	ID=g17790.t1.CDS6;Parent=g17790.t1;
NC_088783.1_Calliphora_vicina_chromosome_4,_idCalVici1.1,_whole_genome_shotgun_sequence	AUGUSTUS	exon	111450895	111451068	.	-	.	ID=g17790.t1.exon6;Parent=g17790.t1;
NC_088783.1_Calliphora_vicina_chromosome_4,_idCalVici1.1,_whole_genome_shotgun_sequence	AUGUSTUS	start_codon	111451066	111451068	.	-	0	ID=g17790.t1.start1;Parent=g17790.t1;
NC_088783.1_Calliphora_vicina_chromosome_4,_idCalVici1.1,_whole_genome_shotgun_sequence	AUGUSTUS	gene	111452895	111454209	.	-	.	ID=g17791;
NC_088783.1_Calliphora_vicina_chromosome_4,_idCalVici1.1,_whole_genome_shotgun_sequence	AUGUSTUS	mRNA	111452895	111454209	1	-	.	ID=g17791.t1;Parent=g17791;
NC_088783.1_Calliphora_vicina_chromosome_4,_idCalVici1.1,_whole_genome_shotgun_sequence	AUGUSTUS	stop_codon	111452895	111452897	.	-	0	ID=g17791.t1.stop1;Parent=g17791.t1;
NC_088783.1_Calliphora_vicina_chromosome_4,_idCalVici1.1,_whole_genome_shotgun_sequence	AUGUSTUS	CDS	111452895	111453065	1	-	0	ID=g17791.t1.CDS1;Parent=g17791.t1;
NC_088783.1_Calliphora_vicina_chromosome_4,_idCalVici1.1,_whole_genome_shotgun_sequence	AUGUSTUS	exon	111452895	111453065	.	-	.	ID=g17791.t1.exon1;Parent=g17791.t1;
NC_088783.1_Calliphora_vicina_chromosome_4,_idCalVici1.1,_whole_genome_shotgun_sequence	AUGUSTUS	intron	111453066	111453128	1	-	.	ID=g17791.t1.intron1;Parent=g17791.t1;
NC_088783.1_Calliphora_vicina_chromosome_4,_idCalVici1.1,_whole_genome_shotgun_sequence	AUGUSTUS	CDS	111453129	111453956	1	-	0	ID=g17791.t1.CDS2;Parent=g17791.t1;
NC_088783.1_Calliphora_vicina_chromosome_4,_idCalVici1.1,_whole_genome_shotgun_sequence	AUGUSTUS	exon	111453129	111453956	.	-	.	ID=g17791.t1.exon2;Parent=g17791.t1;
NC_088783.1_Calliphora_vicina_chromosome_4,_idCalVici1.1,_whole_genome_shotgun_sequence	AUGUSTUS	intron	111453957	111454023	1	-	.	ID=g17791.t1.intron2;Parent=g17791.t1;
NC_088783.1_Calliphora_vicina_chromosome_4,_idCalVici1.1,_whole_genome_shotgun_sequence	AUGUSTUS	CDS	111454024	111454209	1	-	0	ID=g17791.t1.CDS3;Parent=g17791.t1;
NC_088783.1_Calliphora_vicina_chromosome_4,_idCalVici1.1,_whole_genome_shotgun_sequence	AUGUSTUS	exon	111454024	111454209	.	-	.	ID=g17791.t1.exon3;Parent=g17791.t1;
NC_088783.1_Calliphora_vicina_chromosome_4,_idCalVici1.1,_whole_genome_shotgun_sequence	AUGUSTUS	start_codon	111454207	111454209	.	-	0	ID=g17791.t1.start1;Parent=g17791.t1;
NC_088783.1_Calliphora_vicina_chromosome_4,_idCalVici1.1,_whole_genome_shotgun_sequence	AUGUSTUS	gene	111457296	111459225	.	-	.	ID=g17792;
NC_088783.1_Calliphora_vicina_chromosome_4,_idCalVici1.1,_whole_genome_shotgun_sequence	AUGUSTUS	mRNA	111457296	111458530	1	-	.	ID=g17792.t1;Parent=g17792;
NC_088783.1_Calliphora_vicina_chromosome_4,_idCalVici1.1,_whole_genome_shotgun_sequence	AUGUSTUS	stop_codon	111457296	111457298	.	-	0	ID=g17792.t1.stop1;Parent=g17792.t1;
NC_088783.1_Calliphora_vicina_chromosome_4,_idCalVici1.1,_whole_genome_shotgun_sequence	AUGUSTUS	CDS	111457296	111457472	1	-	0	ID=g17792.t1.CDS1;Parent=g17792.t1;
NC_088783.1_Calliphora_vicina_chromosome_4,_idCalVici1.1,_whole_genome_shotgun_sequence	AUGUSTUS	exon	111457296	111457472	.	-	.	ID=g17792.t1.exon1;Parent=g17792.t1;
NC_088783.1_Calliphora_vicina_chromosome_4,_idCalVici1.1,_whole_genome_shotgun_sequence	AUGUSTUS	intron	111457473	111457529	1	-	.	ID=g17792.t1.intron1;Parent=g17792.t1;
NC_088783.1_Calliphora_vicina_chromosome_4,_idCalVici1.1,_whole_genome_shotgun_sequence	AUGUSTUS	CDS	111457530	111458339	1	-	0	ID=g17792.t1.CDS2;Parent=g17792.t1;
NC_088783.1_Calliphora_vicina_chromosome_4,_idCalVici1.1,_whole_genome_shotgun_sequence	AUGUSTUS	exon	111457530	111458339	.	-	.	ID=g17792.t1.exon2;Parent=g17792.t1;
NC_088783.1_Calliphora_vicina_chromosome_4,_idCalVici1.1,_whole_genome_shotgun_sequence	AUGUSTUS	intron	111458340	111458395	1	-	.	ID=g17792.t1.intron2;Parent=g17792.t1;
NC_088783.1_Calliphora_vicina_chromosome_4,_idCalVici1.1,_whole_genome_shotgun_sequence	AUGUSTUS	CDS	111458396	111458530	1	-	0	ID=g17792.t1.CDS3;Parent=g17792.t1;
NC_088783.1_Calliphora_vicina_chromosome_4,_idCalVici1.1,_whole_genome_shotgun_sequence	AUGUSTUS	exon	111458396	111458530	.	-	.	ID=g17792.t1.exon3;Parent=g17792.t1;
NC_088783.1_Calliphora_vicina_chromosome_4,_idCalVici1.1,_whole_genome_shotgun_sequence	AUGUSTUS	start_codon	111458528	111458530	.	-	0	ID=g17792.t1.start1;Parent=g17792.t1;
NC_088783.1_Calliphora_vicina_chromosome_4,_idCalVici1.1,_whole_genome_shotgun_sequence	AUGUSTUS	mRNA	111457296	111459225	0.99	-	.	ID=g17792.t2;Parent=g17792;
NC_088783.1_Calliphora_vicina_chromosome_4,_idCalVici1.1,_whole_genome_shotgun_sequence	AUGUSTUS	stop_codon	111457296	111457298	.	-	0	ID=g17792.t2.stop1;Parent=g17792.t2;
NC_088783.1_Calliphora_vicina_chromosome_4,_idCalVici1.1,_whole_genome_shotgun_sequence	AUGUSTUS	CDS	111457296	111457472	1	-	0	ID=g17792.t2.CDS1;Parent=g17792.t2;
NC_088783.1_Calliphora_vicina_chromosome_4,_idCalVici1.1,_whole_genome_shotgun_sequence	AUGUSTUS	exon	111457296	111457472	.	-	.	ID=g17792.t2.exon1;Parent=g17792.t2;
NC_088783.1_Calliphora_vicina_chromosome_4,_idCalVici1.1,_whole_genome_shotgun_sequence	AUGUSTUS	intron	111457473	111457529	1	-	.	ID=g17792.t2.intron1;Parent=g17792.t2;
NC_088783.1_Calliphora_vicina_chromosome_4,_idCalVici1.1,_whole_genome_shotgun_sequence	AUGUSTUS	CDS	111457530	111458339	1	-	0	ID=g17792.t2.CDS2;Parent=g17792.t2;
NC_088783.1_Calliphora_vicina_chromosome_4,_idCalVici1.1,_whole_genome_shotgun_sequence	AUGUSTUS	exon	111457530	111458339	.	-	.	ID=g17792.t2.exon2;Parent=g17792.t2;
NC_088783.1_Calliphora_vicina_chromosome_4,_idCalVici1.1,_whole_genome_shotgun_sequence	AUGUSTUS	intron	111458340	111458395	1	-	.	ID=g17792.t2.intron2;Parent=g17792.t2;
NC_088783.1_Calliphora_vicina_chromosome_4,_idCalVici1.1,_whole_genome_shotgun_sequence	AUGUSTUS	CDS	111458396	111458616	1	-	2	ID=g17792.t2.CDS3;Parent=g17792.t2;
NC_088783.1_Calliphora_vicina_chromosome_4,_idCalVici1.1,_whole_genome_shotgun_sequence	AUGUSTUS	exon	111458396	111458616	.	-	.	ID=g17792.t2.exon3;Parent=g17792.t2;
NC_088783.1_Calliphora_vicina_chromosome_4,_idCalVici1.1,_whole_genome_shotgun_sequence	AUGUSTUS	intron	111458617	111459209	1	-	.	ID=g17792.t2.intron3;Parent=g17792.t2;
NC_088783.1_Calliphora_vicina_chromosome_4,_idCalVici1.1,_whole_genome_shotgun_sequence	AUGUSTUS	CDS	111459210	111459225	0.99	-	0	ID=g17792.t2.CDS4;Parent=g17792.t2;
NC_088783.1_Calliphora_vicina_chromosome_4,_idCalVici1.1,_whole_genome_shotgun_sequence	AUGUSTUS	exon	111459210	111459225	.	-	.	ID=g17792.t2.exon4;Parent=g17792.t2;
NC_088783.1_Calliphora_vicina_chromosome_4,_idCalVici1.1,_whole_genome_shotgun_sequence	AUGUSTUS	start_codon	111459223	111459225	.	-	0	ID=g17792.t2.start1;Parent=g17792.t2;
NC_088783.1_Calliphora_vicina_chromosome_4,_idCalVici1.1,_whole_genome_shotgun_sequence	AUGUSTUS	gene	111464088	111468811	.	-	.	ID=g17793;
NC_088783.1_Calliphora_vicina_chromosome_4,_idCalVici1.1,_whole_genome_shotgun_sequence	AUGUSTUS	mRNA	111464088	111468811	1	-	.	ID=g17793.t1;Parent=g17793;
NC_088783.1_Calliphora_vicina_chromosome_4,_idCalVici1.1,_whole_genome_shotgun_sequence	AUGUSTUS	stop_codon	111464088	111464090	.	-	0	ID=g17793.t1.stop1;Parent=g17793.t1;
NC_088783.1_Calliphora_vicina_chromosome_4,_idCalVici1.1,_whole_genome_shotgun_sequence	AUGUSTUS	CDS	111464088	111464258	1	-	0	ID=g17793.t1.CDS1;Parent=g17793.t1;
NC_088783.1_Calliphora_vicina_chromosome_4,_idCalVici1.1,_whole_genome_shotgun_sequence	AUGUSTUS	exon	111464088	111464258	.	-	.	ID=g17793.t1.exon1;Parent=g17793.t1;
NC_088783.1_Calliphora_vicina_chromosome_4,_idCalVici1.1,_whole_genome_shotgun_sequence	AUGUSTUS	intron	111464259	111464325	1	-	.	ID=g17793.t1.intron1;Parent=g17793.t1;
NC_088783.1_Calliphora_vicina_chromosome_4,_idCalVici1.1,_whole_genome_shotgun_sequence	AUGUSTUS	CDS	111464326	111465120	1	-	0	ID=g17793.t1.CDS2;Parent=g17793.t1;
NC_088783.1_Calliphora_vicina_chromosome_4,_idCalVici1.1,_whole_genome_shotgun_sequence	AUGUSTUS	exon	111464326	111465120	.	-	.	ID=g17793.t1.exon2;Parent=g17793.t1;
NC_088783.1_Calliphora_vicina_chromosome_4,_idCalVici1.1,_whole_genome_shotgun_sequence	AUGUSTUS	intron	111465121	111465187	1	-	.	ID=g17793.t1.intron2;Parent=g17793.t1;
NC_088783.1_Calliphora_vicina_chromosome_4,_idCalVici1.1,_whole_genome_shotgun_sequence	AUGUSTUS	CDS	111465188	111465402	1	-	2	ID=g17793.t1.CDS3;Parent=g17793.t1;
NC_088783.1_Calliphora_vicina_chromosome_4,_idCalVici1.1,_whole_genome_shotgun_sequence	AUGUSTUS	exon	111465188	111465402	.	-	.	ID=g17793.t1.exon3;Parent=g17793.t1;
NC_088783.1_Calliphora_vicina_chromosome_4,_idCalVici1.1,_whole_genome_shotgun_sequence	AUGUSTUS	intron	111465403	111468413	1	-	.	ID=g17793.t1.intron3;Parent=g17793.t1;
NC_088783.1_Calliphora_vicina_chromosome_4,_idCalVici1.1,_whole_genome_shotgun_sequence	AUGUSTUS	CDS	111468414	111468558	1	-	0	ID=g17793.t1.CDS4;Parent=g17793.t1;
NC_088783.1_Calliphora_vicina_chromosome_4,_idCalVici1.1,_whole_genome_shotgun_sequence	AUGUSTUS	exon	111468414	111468558	.	-	.	ID=g17793.t1.exon4;Parent=g17793.t1;
NC_088783.1_Calliphora_vicina_chromosome_4,_idCalVici1.1,_whole_genome_shotgun_sequence	AUGUSTUS	intron	111468559	111468637	1	-	.	ID=g17793.t1.intron4;Parent=g17793.t1;
NC_088783.1_Calliphora_vicina_chromosome_4,_idCalVici1.1,_whole_genome_shotgun_sequence	AUGUSTUS	CDS	111468638	111468811	1	-	0	ID=g17793.t1.CDS5;Parent=g17793.t1;
NC_088783.1_Calliphora_vicina_chromosome_4,_idCalVici1.1,_whole_genome_shotgun_sequence	AUGUSTUS	exon	111468638	111468811	.	-	.	ID=g17793.t1.exon5;Parent=g17793.t1;
NC_088783.1_Calliphora_vicina_chromosome_4,_idCalVici1.1,_whole_genome_shotgun_sequence	AUGUSTUS	start_codon	111468809	111468811	.	-	0	ID=g17793.t1.start1;Parent=g17793.t1;
NC_088783.1_Calliphora_vicina_chromosome_4,_idCalVici1.1,_whole_genome_shotgun_sequence	AUGUSTUS	gene	111478602	111516915	.	-	.	ID=g17794;
NC_088783.1_Calliphora_vicina_chromosome_4,_idCalVici1.1,_whole_genome_shotgun_sequence	AUGUSTUS	mRNA	111478602	111516915	1	-	.	ID=g17794.t1;Parent=g17794;
NC_088783.1_Calliphora_vicina_chromosome_4,_idCalVici1.1,_whole_genome_shotgun_sequence	AUGUSTUS	stop_codon	111478602	111478604	.	-	0	ID=g17794.t1.stop1;Parent=g17794.t1;
NC_088783.1_Calliphora_vicina_chromosome_4,_idCalVici1.1,_whole_genome_shotgun_sequence	AUGUSTUS	CDS	111478602	111478670	1	-	0	ID=g17794.t1.CDS1;Parent=g17794.t1;
NC_088783.1_Calliphora_vicina_chromosome_4,_idCalVici1.1,_whole_genome_shotgun_sequence	AUGUSTUS	exon	111478602	111478670	.	-	.	ID=g17794.t1.exon1;Parent=g17794.t1;
NC_088783.1_Calliphora_vicina_chromosome_4,_idCalVici1.1,_whole_genome_shotgun_sequence	AUGUSTUS	intron	111478671	111484650	1	-	.	ID=g17794.t1.intron1;Parent=g17794.t1;
NC_088783.1_Calliphora_vicina_chromosome_4,_idCalVici1.1,_whole_genome_shotgun_sequence	AUGUSTUS	CDS	111484651	111484740	1	-	0	ID=g17794.t1.CDS2;Parent=g17794.t1;
NC_088783.1_Calliphora_vicina_chromosome_4,_idCalVici1.1,_whole_genome_shotgun_sequence	AUGUSTUS	exon	111484651	111484740	.	-	.	ID=g17794.t1.exon2;Parent=g17794.t1;
NC_088783.1_Calliphora_vicina_chromosome_4,_idCalVici1.1,_whole_genome_shotgun_sequence	AUGUSTUS	intron	111484741	111484808	1	-	.	ID=g17794.t1.intron2;Parent=g17794.t1;
NC_088783.1_Calliphora_vicina_chromosome_4,_idCalVici1.1,_whole_genome_shotgun_sequence	AUGUSTUS	CDS	111484809	111484965	1	-	1	ID=g17794.t1.CDS3;Parent=g17794.t1;
NC_088783.1_Calliphora_vicina_chromosome_4,_idCalVici1.1,_whole_genome_shotgun_sequence	AUGUSTUS	exon	111484809	111484965	.	-	.	ID=g17794.t1.exon3;Parent=g17794.t1;
NC_088783.1_Calliphora_vicina_chromosome_4,_idCalVici1.1,_whole_genome_shotgun_sequence	AUGUSTUS	intron	111484966	111485034	1	-	.	ID=g17794.t1.intron3;Parent=g17794.t1;
NC_088783.1_Calliphora_vicina_chromosome_4,_idCalVici1.1,_whole_genome_shotgun_sequence	AUGUSTUS	CDS	111485035	111485238	1	-	1	ID=g17794.t1.CDS4;Parent=g17794.t1;
NC_088783.1_Calliphora_vicina_chromosome_4,_idCalVici1.1,_whole_genome_shotgun_sequence	AUGUSTUS	exon	111485035	111485238	.	-	.	ID=g17794.t1.exon4;Parent=g17794.t1;
NC_088783.1_Calliphora_vicina_chromosome_4,_idCalVici1.1,_whole_genome_shotgun_sequence	AUGUSTUS	intron	111485239	111486801	1	-	.	ID=g17794.t1.intron4;Parent=g17794.t1;
NC_088783.1_Calliphora_vicina_chromosome_4,_idCalVici1.1,_whole_genome_shotgun_sequence	AUGUSTUS	CDS	111486802	111488228	1	-	0	ID=g17794.t1.CDS5;Parent=g17794.t1;
NC_088783.1_Calliphora_vicina_chromosome_4,_idCalVici1.1,_whole_genome_shotgun_sequence	AUGUSTUS	exon	111486802	111488228	.	-	.	ID=g17794.t1.exon5;Parent=g17794.t1;
NC_088783.1_Calliphora_vicina_chromosome_4,_idCalVici1.1,_whole_genome_shotgun_sequence	AUGUSTUS	intron	111488229	111488304	1	-	.	ID=g17794.t1.intron5;Parent=g17794.t1;
NC_088783.1_Calliphora_vicina_chromosome_4,_idCalVici1.1,_whole_genome_shotgun_sequence	AUGUSTUS	CDS	111488305	111488469	1	-	0	ID=g17794.t1.CDS6;Parent=g17794.t1;
NC_088783.1_Calliphora_vicina_chromosome_4,_idCalVici1.1,_whole_genome_shotgun_sequence	AUGUSTUS	exon	111488305	111488469	.	-	.	ID=g17794.t1.exon6;Parent=g17794.t1;
NC_088783.1_Calliphora_vicina_chromosome_4,_idCalVici1.1,_whole_genome_shotgun_sequence	AUGUSTUS	intron	111488470	111488538	1	-	.	ID=g17794.t1.intron6;Parent=g17794.t1;
NC_088783.1_Calliphora_vicina_chromosome_4,_idCalVici1.1,_whole_genome_shotgun_sequence	AUGUSTUS	CDS	111488539	111488632	1	-	1	ID=g17794.t1.CDS7;Parent=g17794.t1;
NC_088783.1_Calliphora_vicina_chromosome_4,_idCalVici1.1,_whole_genome_shotgun_sequence	AUGUSTUS	exon	111488539	111488632	.	-	.	ID=g17794.t1.exon7;Parent=g17794.t1;
NC_088783.1_Calliphora_vicina_chromosome_4,_idCalVici1.1,_whole_genome_shotgun_sequence	AUGUSTUS	intron	111488633	111488697	1	-	.	ID=g17794.t1.intron7;Parent=g17794.t1;
NC_088783.1_Calliphora_vicina_chromosome_4,_idCalVici1.1,_whole_genome_shotgun_sequence	AUGUSTUS	CDS	111488698	111488908	1	-	2	ID=g17794.t1.CDS8;Parent=g17794.t1;
NC_088783.1_Calliphora_vicina_chromosome_4,_idCalVici1.1,_whole_genome_shotgun_sequence	AUGUSTUS	exon	111488698	111488908	.	-	.	ID=g17794.t1.exon8;Parent=g17794.t1;
NC_088783.1_Calliphora_vicina_chromosome_4,_idCalVici1.1,_whole_genome_shotgun_sequence	AUGUSTUS	intron	111488909	111489007	1	-	.	ID=g17794.t1.intron8;Parent=g17794.t1;
NC_088783.1_Calliphora_vicina_chromosome_4,_idCalVici1.1,_whole_genome_shotgun_sequence	AUGUSTUS	CDS	111489008	111489174	1	-	1	ID=g17794.t1.CDS9;Parent=g17794.t1;
NC_088783.1_Calliphora_vicina_chromosome_4,_idCalVici1.1,_whole_genome_shotgun_sequence	AUGUSTUS	exon	111489008	111489174	.	-	.	ID=g17794.t1.exon9;Parent=g17794.t1;
NC_088783.1_Calliphora_vicina_chromosome_4,_idCalVici1.1,_whole_genome_shotgun_sequence	AUGUSTUS	intron	111489175	111489237	1	-	.	ID=g17794.t1.intron9;Parent=g17794.t1;
NC_088783.1_Calliphora_vicina_chromosome_4,_idCalVici1.1,_whole_genome_shotgun_sequence	AUGUSTUS	CDS	111489238	111489474	1	-	1	ID=g17794.t1.CDS10;Parent=g17794.t1;
NC_088783.1_Calliphora_vicina_chromosome_4,_idCalVici1.1,_whole_genome_shotgun_sequence	AUGUSTUS	exon	111489238	111489474	.	-	.	ID=g17794.t1.exon10;Parent=g17794.t1;
NC_088783.1_Calliphora_vicina_chromosome_4,_idCalVici1.1,_whole_genome_shotgun_sequence	AUGUSTUS	intron	111489475	111498630	1	-	.	ID=g17794.t1.intron10;Parent=g17794.t1;
NC_088783.1_Calliphora_vicina_chromosome_4,_idCalVici1.1,_whole_genome_shotgun_sequence	AUGUSTUS	CDS	111498631	111498710	1	-	0	ID=g17794.t1.CDS11;Parent=g17794.t1;
NC_088783.1_Calliphora_vicina_chromosome_4,_idCalVici1.1,_whole_genome_shotgun_sequence	AUGUSTUS	exon	111498631	111498710	.	-	.	ID=g17794.t1.exon11;Parent=g17794.t1;
NC_088783.1_Calliphora_vicina_chromosome_4,_idCalVici1.1,_whole_genome_shotgun_sequence	AUGUSTUS	intron	111498711	111508616	1	-	.	ID=g17794.t1.intron11;Parent=g17794.t1;
NC_088783.1_Calliphora_vicina_chromosome_4,_idCalVici1.1,_whole_genome_shotgun_sequence	AUGUSTUS	CDS	111508617	111508763	1	-	0	ID=g17794.t1.CDS12;Parent=g17794.t1;
NC_088783.1_Calliphora_vicina_chromosome_4,_idCalVici1.1,_whole_genome_shotgun_sequence	AUGUSTUS	exon	111508617	111508763	.	-	.	ID=g17794.t1.exon12;Parent=g17794.t1;
NC_088783.1_Calliphora_vicina_chromosome_4,_idCalVici1.1,_whole_genome_shotgun_sequence	AUGUSTUS	intron	111508764	111516602	1	-	.	ID=g17794.t1.intron12;Parent=g17794.t1;
NC_088783.1_Calliphora_vicina_chromosome_4,_idCalVici1.1,_whole_genome_shotgun_sequence	AUGUSTUS	CDS	111516603	111516662	1	-	0	ID=g17794.t1.CDS13;Parent=g17794.t1;
NC_088783.1_Calliphora_vicina_chromosome_4,_idCalVici1.1,_whole_genome_shotgun_sequence	AUGUSTUS	exon	111516603	111516662	.	-	.	ID=g17794.t1.exon13;Parent=g17794.t1;
NC_088783.1_Calliphora_vicina_chromosome_4,_idCalVici1.1,_whole_genome_shotgun_sequence	AUGUSTUS	intron	111516663	111516735	1	-	.	ID=g17794.t1.intron13;Parent=g17794.t1;
NC_088783.1_Calliphora_vicina_chromosome_4,_idCalVici1.1,_whole_genome_shotgun_sequence	AUGUSTUS	CDS	111516736	111516915	1	-	0	ID=g17794.t1.CDS14;Parent=g17794.t1;
NC_088783.1_Calliphora_vicina_chromosome_4,_idCalVici1.1,_whole_genome_shotgun_sequence	AUGUSTUS	exon	111516736	111516915	.	-	.	ID=g17794.t1.exon14;Parent=g17794.t1;
NC_088783.1_Calliphora_vicina_chromosome_4,_idCalVici1.1,_whole_genome_shotgun_sequence	AUGUSTUS	start_codon	111516913	111516915	.	-	0	ID=g17794.t1.start1;Parent=g17794.t1;
NC_088783.1_Calliphora_vicina_chromosome_4,_idCalVici1.1,_whole_genome_shotgun_sequence	AUGUSTUS	mRNA	111478602	111498638	0.32	-	.	ID=g17794.t2;Parent=g17794;
NC_088783.1_Calliphora_vicina_chromosome_4,_idCalVici1.1,_whole_genome_shotgun_sequence	AUGUSTUS	stop_codon	111478602	111478604	.	-	0	ID=g17794.t2.stop1;Parent=g17794.t2;
NC_088783.1_Calliphora_vicina_chromosome_4,_idCalVici1.1,_whole_genome_shotgun_sequence	AUGUSTUS	CDS	111478602	111478670	1	-	0	ID=g17794.t2.CDS1;Parent=g17794.t2;
NC_088783.1_Calliphora_vicina_chromosome_4,_idCalVici1.1,_whole_genome_shotgun_sequence	AUGUSTUS	exon	111478602	111478670	.	-	.	ID=g17794.t2.exon1;Parent=g17794.t2;
NC_088783.1_Calliphora_vicina_chromosome_4,_idCalVici1.1,_whole_genome_shotgun_sequence	AUGUSTUS	intron	111478671	111484650	1	-	.	ID=g17794.t2.intron1;Parent=g17794.t2;
NC_088783.1_Calliphora_vicina_chromosome_4,_idCalVici1.1,_whole_genome_shotgun_sequence	AUGUSTUS	CDS	111484651	111484740	1	-	0	ID=g17794.t2.CDS2;Parent=g17794.t2;
NC_088783.1_Calliphora_vicina_chromosome_4,_idCalVici1.1,_whole_genome_shotgun_sequence	AUGUSTUS	exon	111484651	111484740	.	-	.	ID=g17794.t2.exon2;Parent=g17794.t2;
NC_088783.1_Calliphora_vicina_chromosome_4,_idCalVici1.1,_whole_genome_shotgun_sequence	AUGUSTUS	intron	111484741	111484808	1	-	.	ID=g17794.t2.intron2;Parent=g17794.t2;
NC_088783.1_Calliphora_vicina_chromosome_4,_idCalVici1.1,_whole_genome_shotgun_sequence	AUGUSTUS	CDS	111484809	111484965	1	-	1	ID=g17794.t2.CDS3;Parent=g17794.t2;
NC_088783.1_Calliphora_vicina_chromosome_4,_idCalVici1.1,_whole_genome_shotgun_sequence	AUGUSTUS	exon	111484809	111484965	.	-	.	ID=g17794.t2.exon3;Parent=g17794.t2;
NC_088783.1_Calliphora_vicina_chromosome_4,_idCalVici1.1,_whole_genome_shotgun_sequence	AUGUSTUS	intron	111484966	111485034	1	-	.	ID=g17794.t2.intron3;Parent=g17794.t2;
NC_088783.1_Calliphora_vicina_chromosome_4,_idCalVici1.1,_whole_genome_shotgun_sequence	AUGUSTUS	CDS	111485035	111485238	1	-	1	ID=g17794.t2.CDS4;Parent=g17794.t2;
NC_088783.1_Calliphora_vicina_chromosome_4,_idCalVici1.1,_whole_genome_shotgun_sequence	AUGUSTUS	exon	111485035	111485238	.	-	.	ID=g17794.t2.exon4;Parent=g17794.t2;
NC_088783.1_Calliphora_vicina_chromosome_4,_idCalVici1.1,_whole_genome_shotgun_sequence	AUGUSTUS	intron	111485239	111486801	1	-	.	ID=g17794.t2.intron4;Parent=g17794.t2;
NC_088783.1_Calliphora_vicina_chromosome_4,_idCalVici1.1,_whole_genome_shotgun_sequence	AUGUSTUS	CDS	111486802	111488228	1	-	0	ID=g17794.t2.CDS5;Parent=g17794.t2;
NC_088783.1_Calliphora_vicina_chromosome_4,_idCalVici1.1,_whole_genome_shotgun_sequence	AUGUSTUS	exon	111486802	111488228	.	-	.	ID=g17794.t2.exon5;Parent=g17794.t2;
NC_088783.1_Calliphora_vicina_chromosome_4,_idCalVici1.1,_whole_genome_shotgun_sequence	AUGUSTUS	intron	111488229	111488304	1	-	.	ID=g17794.t2.intron5;Parent=g17794.t2;
NC_088783.1_Calliphora_vicina_chromosome_4,_idCalVici1.1,_whole_genome_shotgun_sequence	AUGUSTUS	CDS	111488305	111488469	1	-	0	ID=g17794.t2.CDS6;Parent=g17794.t2;
NC_088783.1_Calliphora_vicina_chromosome_4,_idCalVici1.1,_whole_genome_shotgun_sequence	AUGUSTUS	exon	111488305	111488469	.	-	.	ID=g17794.t2.exon6;Parent=g17794.t2;
NC_088783.1_Calliphora_vicina_chromosome_4,_idCalVici1.1,_whole_genome_shotgun_sequence	AUGUSTUS	intron	111488470	111488538	1	-	.	ID=g17794.t2.intron6;Parent=g17794.t2;
NC_088783.1_Calliphora_vicina_chromosome_4,_idCalVici1.1,_whole_genome_shotgun_sequence	AUGUSTUS	CDS	111488539	111488632	1	-	1	ID=g17794.t2.CDS7;Parent=g17794.t2;
NC_088783.1_Calliphora_vicina_chromosome_4,_idCalVici1.1,_whole_genome_shotgun_sequence	AUGUSTUS	exon	111488539	111488632	.	-	.	ID=g17794.t2.exon7;Parent=g17794.t2;
NC_088783.1_Calliphora_vicina_chromosome_4,_idCalVici1.1,_whole_genome_shotgun_sequence	AUGUSTUS	intron	111488633	111488697	1	-	.	ID=g17794.t2.intron7;Parent=g17794.t2;
NC_088783.1_Calliphora_vicina_chromosome_4,_idCalVici1.1,_whole_genome_shotgun_sequence	AUGUSTUS	CDS	111488698	111488908	1	-	2	ID=g17794.t2.CDS8;Parent=g17794.t2;
NC_088783.1_Calliphora_vicina_chromosome_4,_idCalVici1.1,_whole_genome_shotgun_sequence	AUGUSTUS	exon	111488698	111488908	.	-	.	ID=g17794.t2.exon8;Parent=g17794.t2;
NC_088783.1_Calliphora_vicina_chromosome_4,_idCalVici1.1,_whole_genome_shotgun_sequence	AUGUSTUS	intron	111488909	111489007	1	-	.	ID=g17794.t2.intron8;Parent=g17794.t2;
NC_088783.1_Calliphora_vicina_chromosome_4,_idCalVici1.1,_whole_genome_shotgun_sequence	AUGUSTUS	CDS	111489008	111489174	1	-	1	ID=g17794.t2.CDS9;Parent=g17794.t2;
NC_088783.1_Calliphora_vicina_chromosome_4,_idCalVici1.1,_whole_genome_shotgun_sequence	AUGUSTUS	exon	111489008	111489174	.	-	.	ID=g17794.t2.exon9;Parent=g17794.t2;
NC_088783.1_Calliphora_vicina_chromosome_4,_idCalVici1.1,_whole_genome_shotgun_sequence	AUGUSTUS	intron	111489175	111489237	1	-	.	ID=g17794.t2.intron9;Parent=g17794.t2;
NC_088783.1_Calliphora_vicina_chromosome_4,_idCalVici1.1,_whole_genome_shotgun_sequence	AUGUSTUS	CDS	111489238	111489474	1	-	1	ID=g17794.t2.CDS10;Parent=g17794.t2;
NC_088783.1_Calliphora_vicina_chromosome_4,_idCalVici1.1,_whole_genome_shotgun_sequence	AUGUSTUS	exon	111489238	111489474	.	-	.	ID=g17794.t2.exon10;Parent=g17794.t2;
NC_088783.1_Calliphora_vicina_chromosome_4,_idCalVici1.1,_whole_genome_shotgun_sequence	AUGUSTUS	intron	111489475	111498630	1	-	.	ID=g17794.t2.intron10;Parent=g17794.t2;
NC_088783.1_Calliphora_vicina_chromosome_4,_idCalVici1.1,_whole_genome_shotgun_sequence	AUGUSTUS	CDS	111498631	111498638	0.32	-	0	ID=g17794.t2.CDS11;Parent=g17794.t2;
NC_088783.1_Calliphora_vicina_chromosome_4,_idCalVici1.1,_whole_genome_shotgun_sequence	AUGUSTUS	exon	111498631	111498638	.	-	.	ID=g17794.t2.exon11;Parent=g17794.t2;
NC_088783.1_Calliphora_vicina_chromosome_4,_idCalVici1.1,_whole_genome_shotgun_sequence	AUGUSTUS	start_codon	111498636	111498638	.	-	0	ID=g17794.t2.start1;Parent=g17794.t2;
NC_088783.1_Calliphora_vicina_chromosome_4,_idCalVici1.1,_whole_genome_shotgun_sequence	AUGUSTUS	mRNA	111478602	111516915	1	-	.	ID=g17794.t3;Parent=g17794;
NC_088783.1_Calliphora_vicina_chromosome_4,_idCalVici1.1,_whole_genome_shotgun_sequence	AUGUSTUS	stop_codon	111478602	111478604	.	-	0	ID=g17794.t3.stop1;Parent=g17794.t3;
NC_088783.1_Calliphora_vicina_chromosome_4,_idCalVici1.1,_whole_genome_shotgun_sequence	AUGUSTUS	CDS	111478602	111478670	1	-	0	ID=g17794.t3.CDS1;Parent=g17794.t3;
NC_088783.1_Calliphora_vicina_chromosome_4,_idCalVici1.1,_whole_genome_shotgun_sequence	AUGUSTUS	exon	111478602	111478670	.	-	.	ID=g17794.t3.exon1;Parent=g17794.t3;
NC_088783.1_Calliphora_vicina_chromosome_4,_idCalVici1.1,_whole_genome_shotgun_sequence	AUGUSTUS	intron	111478671	111484650	1	-	.	ID=g17794.t3.intron1;Parent=g17794.t3;
NC_088783.1_Calliphora_vicina_chromosome_4,_idCalVici1.1,_whole_genome_shotgun_sequence	AUGUSTUS	CDS	111484651	111484740	1	-	0	ID=g17794.t3.CDS2;Parent=g17794.t3;
NC_088783.1_Calliphora_vicina_chromosome_4,_idCalVici1.1,_whole_genome_shotgun_sequence	AUGUSTUS	exon	111484651	111484740	.	-	.	ID=g17794.t3.exon2;Parent=g17794.t3;
NC_088783.1_Calliphora_vicina_chromosome_4,_idCalVici1.1,_whole_genome_shotgun_sequence	AUGUSTUS	intron	111484741	111484808	1	-	.	ID=g17794.t3.intron2;Parent=g17794.t3;
NC_088783.1_Calliphora_vicina_chromosome_4,_idCalVici1.1,_whole_genome_shotgun_sequence	AUGUSTUS	CDS	111484809	111484965	1	-	1	ID=g17794.t3.CDS3;Parent=g17794.t3;
NC_088783.1_Calliphora_vicina_chromosome_4,_idCalVici1.1,_whole_genome_shotgun_sequence	AUGUSTUS	exon	111484809	111484965	.	-	.	ID=g17794.t3.exon3;Parent=g17794.t3;
NC_088783.1_Calliphora_vicina_chromosome_4,_idCalVici1.1,_whole_genome_shotgun_sequence	AUGUSTUS	intron	111484966	111485034	1	-	.	ID=g17794.t3.intron3;Parent=g17794.t3;
NC_088783.1_Calliphora_vicina_chromosome_4,_idCalVici1.1,_whole_genome_shotgun_sequence	AUGUSTUS	CDS	111485035	111485238	1	-	1	ID=g17794.t3.CDS4;Parent=g17794.t3;
NC_088783.1_Calliphora_vicina_chromosome_4,_idCalVici1.1,_whole_genome_shotgun_sequence	AUGUSTUS	exon	111485035	111485238	.	-	.	ID=g17794.t3.exon4;Parent=g17794.t3;
NC_088783.1_Calliphora_vicina_chromosome_4,_idCalVici1.1,_whole_genome_shotgun_sequence	AUGUSTUS	intron	111485239	111486801	1	-	.	ID=g17794.t3.intron4;Parent=g17794.t3;
NC_088783.1_Calliphora_vicina_chromosome_4,_idCalVici1.1,_whole_genome_shotgun_sequence	AUGUSTUS	CDS	111486802	111488228	1	-	0	ID=g17794.t3.CDS5;Parent=g17794.t3;
NC_088783.1_Calliphora_vicina_chromosome_4,_idCalVici1.1,_whole_genome_shotgun_sequence	AUGUSTUS	exon	111486802	111488228	.	-	.	ID=g17794.t3.exon5;Parent=g17794.t3;
NC_088783.1_Calliphora_vicina_chromosome_4,_idCalVici1.1,_whole_genome_shotgun_sequence	AUGUSTUS	intron	111488229	111488304	1	-	.	ID=g17794.t3.intron5;Parent=g17794.t3;
NC_088783.1_Calliphora_vicina_chromosome_4,_idCalVici1.1,_whole_genome_shotgun_sequence	AUGUSTUS	CDS	111488305	111488469	1	-	0	ID=g17794.t3.CDS6;Parent=g17794.t3;
NC_088783.1_Calliphora_vicina_chromosome_4,_idCalVici1.1,_whole_genome_shotgun_sequence	AUGUSTUS	exon	111488305	111488469	.	-	.	ID=g17794.t3.exon6;Parent=g17794.t3;
NC_088783.1_Calliphora_vicina_chromosome_4,_idCalVici1.1,_whole_genome_shotgun_sequence	AUGUSTUS	intron	111488470	111488538	1	-	.	ID=g17794.t3.intron6;Parent=g17794.t3;
NC_088783.1_Calliphora_vicina_chromosome_4,_idCalVici1.1,_whole_genome_shotgun_sequence	AUGUSTUS	CDS	111488539	111488632	1	-	1	ID=g17794.t3.CDS7;Parent=g17794.t3;
NC_088783.1_Calliphora_vicina_chromosome_4,_idCalVici1.1,_whole_genome_shotgun_sequence	AUGUSTUS	exon	111488539	111488632	.	-	.	ID=g17794.t3.exon7;Parent=g17794.t3;
NC_088783.1_Calliphora_vicina_chromosome_4,_idCalVici1.1,_whole_genome_shotgun_sequence	AUGUSTUS	intron	111488633	111488697	1	-	.	ID=g17794.t3.intron7;Parent=g17794.t3;
NC_088783.1_Calliphora_vicina_chromosome_4,_idCalVici1.1,_whole_genome_shotgun_sequence	AUGUSTUS	CDS	111488698	111488908	1	-	2	ID=g17794.t3.CDS8;Parent=g17794.t3;
NC_088783.1_Calliphora_vicina_chromosome_4,_idCalVici1.1,_whole_genome_shotgun_sequence	AUGUSTUS	exon	111488698	111488908	.	-	.	ID=g17794.t3.exon8;Parent=g17794.t3;
NC_088783.1_Calliphora_vicina_chromosome_4,_idCalVici1.1,_whole_genome_shotgun_sequence	AUGUSTUS	intron	111488909	111489007	1	-	.	ID=g17794.t3.intron8;Parent=g17794.t3;
NC_088783.1_Calliphora_vicina_chromosome_4,_idCalVici1.1,_whole_genome_shotgun_sequence	AUGUSTUS	CDS	111489008	111489174	1	-	1	ID=g17794.t3.CDS9;Parent=g17794.t3;
NC_088783.1_Calliphora_vicina_chromosome_4,_idCalVici1.1,_whole_genome_shotgun_sequence	AUGUSTUS	exon	111489008	111489174	.	-	.	ID=g17794.t3.exon9;Parent=g17794.t3;
NC_088783.1_Calliphora_vicina_chromosome_4,_idCalVici1.1,_whole_genome_shotgun_sequence	AUGUSTUS	intron	111489175	111489237	1	-	.	ID=g17794.t3.intron9;Parent=g17794.t3;
NC_088783.1_Calliphora_vicina_chromosome_4,_idCalVici1.1,_whole_genome_shotgun_sequence	AUGUSTUS	CDS	111489238	111489474	1	-	1	ID=g17794.t3.CDS10;Parent=g17794.t3;
NC_088783.1_Calliphora_vicina_chromosome_4,_idCalVici1.1,_whole_genome_shotgun_sequence	AUGUSTUS	exon	111489238	111489474	.	-	.	ID=g17794.t3.exon10;Parent=g17794.t3;
NC_088783.1_Calliphora_vicina_chromosome_4,_idCalVici1.1,_whole_genome_shotgun_sequence	AUGUSTUS	intron	111489475	111502242	1	-	.	ID=g17794.t3.intron10;Parent=g17794.t3;
NC_088783.1_Calliphora_vicina_chromosome_4,_idCalVici1.1,_whole_genome_shotgun_sequence	AUGUSTUS	CDS	111502243	111502322	1	-	0	ID=g17794.t3.CDS11;Parent=g17794.t3;
NC_088783.1_Calliphora_vicina_chromosome_4,_idCalVici1.1,_whole_genome_shotgun_sequence	AUGUSTUS	exon	111502243	111502322	.	-	.	ID=g17794.t3.exon11;Parent=g17794.t3;
NC_088783.1_Calliphora_vicina_chromosome_4,_idCalVici1.1,_whole_genome_shotgun_sequence	AUGUSTUS	intron	111502323	111508616	1	-	.	ID=g17794.t3.intron11;Parent=g17794.t3;
NC_088783.1_Calliphora_vicina_chromosome_4,_idCalVici1.1,_whole_genome_shotgun_sequence	AUGUSTUS	CDS	111508617	111508763	1	-	0	ID=g17794.t3.CDS12;Parent=g17794.t3;
NC_088783.1_Calliphora_vicina_chromosome_4,_idCalVici1.1,_whole_genome_shotgun_sequence	AUGUSTUS	exon	111508617	111508763	.	-	.	ID=g17794.t3.exon12;Parent=g17794.t3;
NC_088783.1_Calliphora_vicina_chromosome_4,_idCalVici1.1,_whole_genome_shotgun_sequence	AUGUSTUS	intron	111508764	111516602	1	-	.	ID=g17794.t3.intron12;Parent=g17794.t3;
NC_088783.1_Calliphora_vicina_chromosome_4,_idCalVici1.1,_whole_genome_shotgun_sequence	AUGUSTUS	CDS	111516603	111516662	1	-	0	ID=g17794.t3.CDS13;Parent=g17794.t3;
NC_088783.1_Calliphora_vicina_chromosome_4,_idCalVici1.1,_whole_genome_shotgun_sequence	AUGUSTUS	exon	111516603	111516662	.	-	.	ID=g17794.t3.exon13;Parent=g17794.t3;
NC_088783.1_Calliphora_vicina_chromosome_4,_idCalVici1.1,_whole_genome_shotgun_sequence	AUGUSTUS	intron	111516663	111516735	1	-	.	ID=g17794.t3.intron13;Parent=g17794.t3;
NC_088783.1_Calliphora_vicina_chromosome_4,_idCalVici1.1,_whole_genome_shotgun_sequence	AUGUSTUS	CDS	111516736	111516915	1	-	0	ID=g17794.t3.CDS14;Parent=g17794.t3;
NC_088783.1_Calliphora_vicina_chromosome_4,_idCalVici1.1,_whole_genome_shotgun_sequence	AUGUSTUS	exon	111516736	111516915	.	-	.	ID=g17794.t3.exon14;Parent=g17794.t3;
NC_088783.1_Calliphora_vicina_chromosome_4,_idCalVici1.1,_whole_genome_shotgun_sequence	AUGUSTUS	start_codon	111516913	111516915	.	-	0	ID=g17794.t3.start1;Parent=g17794.t3;
NC_088783.1_Calliphora_vicina_chromosome_4,_idCalVici1.1,_whole_genome_shotgun_sequence	AUGUSTUS	gene	111671184	111675529	.	-	.	ID=g17795;
NC_088783.1_Calliphora_vicina_chromosome_4,_idCalVici1.1,_whole_genome_shotgun_sequence	AUGUSTUS	mRNA	111671184	111675529	1	-	.	ID=g17795.t1;Parent=g17795;
NC_088783.1_Calliphora_vicina_chromosome_4,_idCalVici1.1,_whole_genome_shotgun_sequence	AUGUSTUS	stop_codon	111671184	111671186	.	-	0	ID=g17795.t1.stop1;Parent=g17795.t1;
NC_088783.1_Calliphora_vicina_chromosome_4,_idCalVici1.1,_whole_genome_shotgun_sequence	AUGUSTUS	CDS	111671184	111671948	1	-	0	ID=g17795.t1.CDS1;Parent=g17795.t1;
NC_088783.1_Calliphora_vicina_chromosome_4,_idCalVici1.1,_whole_genome_shotgun_sequence	AUGUSTUS	exon	111671184	111671948	.	-	.	ID=g17795.t1.exon1;Parent=g17795.t1;
NC_088783.1_Calliphora_vicina_chromosome_4,_idCalVici1.1,_whole_genome_shotgun_sequence	AUGUSTUS	intron	111671949	111672006	1	-	.	ID=g17795.t1.intron1;Parent=g17795.t1;
NC_088783.1_Calliphora_vicina_chromosome_4,_idCalVici1.1,_whole_genome_shotgun_sequence	AUGUSTUS	CDS	111672007	111672365	1	-	2	ID=g17795.t1.CDS2;Parent=g17795.t1;
NC_088783.1_Calliphora_vicina_chromosome_4,_idCalVici1.1,_whole_genome_shotgun_sequence	AUGUSTUS	exon	111672007	111672365	.	-	.	ID=g17795.t1.exon2;Parent=g17795.t1;
NC_088783.1_Calliphora_vicina_chromosome_4,_idCalVici1.1,_whole_genome_shotgun_sequence	AUGUSTUS	intron	111672366	111674235	1	-	.	ID=g17795.t1.intron2;Parent=g17795.t1;
NC_088783.1_Calliphora_vicina_chromosome_4,_idCalVici1.1,_whole_genome_shotgun_sequence	AUGUSTUS	CDS	111674236	111675529	1	-	0	ID=g17795.t1.CDS3;Parent=g17795.t1;
NC_088783.1_Calliphora_vicina_chromosome_4,_idCalVici1.1,_whole_genome_shotgun_sequence	AUGUSTUS	exon	111674236	111675529	.	-	.	ID=g17795.t1.exon3;Parent=g17795.t1;
NC_088783.1_Calliphora_vicina_chromosome_4,_idCalVici1.1,_whole_genome_shotgun_sequence	AUGUSTUS	start_codon	111675527	111675529	.	-	0	ID=g17795.t1.start1;Parent=g17795.t1;
NC_088783.1_Calliphora_vicina_chromosome_4,_idCalVici1.1,_whole_genome_shotgun_sequence	AUGUSTUS	gene	111678107	111686261	.	-	.	ID=g17796;
NC_088783.1_Calliphora_vicina_chromosome_4,_idCalVici1.1,_whole_genome_shotgun_sequence	AUGUSTUS	mRNA	111678107	111686261	1	-	.	ID=g17796.t1;Parent=g17796;
NC_088783.1_Calliphora_vicina_chromosome_4,_idCalVici1.1,_whole_genome_shotgun_sequence	AUGUSTUS	stop_codon	111678107	111678109	.	-	0	ID=g17796.t1.stop1;Parent=g17796.t1;
NC_088783.1_Calliphora_vicina_chromosome_4,_idCalVici1.1,_whole_genome_shotgun_sequence	AUGUSTUS	CDS	111678107	111678374	1	-	1	ID=g17796.t1.CDS1;Parent=g17796.t1;
NC_088783.1_Calliphora_vicina_chromosome_4,_idCalVici1.1,_whole_genome_shotgun_sequence	AUGUSTUS	exon	111678107	111678374	.	-	.	ID=g17796.t1.exon1;Parent=g17796.t1;
NC_088783.1_Calliphora_vicina_chromosome_4,_idCalVici1.1,_whole_genome_shotgun_sequence	AUGUSTUS	intron	111678375	111680835	1	-	.	ID=g17796.t1.intron1;Parent=g17796.t1;
NC_088783.1_Calliphora_vicina_chromosome_4,_idCalVici1.1,_whole_genome_shotgun_sequence	AUGUSTUS	CDS	111680836	111680993	1	-	0	ID=g17796.t1.CDS2;Parent=g17796.t1;
NC_088783.1_Calliphora_vicina_chromosome_4,_idCalVici1.1,_whole_genome_shotgun_sequence	AUGUSTUS	exon	111680836	111680993	.	-	.	ID=g17796.t1.exon2;Parent=g17796.t1;
NC_088783.1_Calliphora_vicina_chromosome_4,_idCalVici1.1,_whole_genome_shotgun_sequence	AUGUSTUS	intron	111680994	111681291	1	-	.	ID=g17796.t1.intron2;Parent=g17796.t1;
NC_088783.1_Calliphora_vicina_chromosome_4,_idCalVici1.1,_whole_genome_shotgun_sequence	AUGUSTUS	CDS	111681292	111681827	1	-	2	ID=g17796.t1.CDS3;Parent=g17796.t1;
NC_088783.1_Calliphora_vicina_chromosome_4,_idCalVici1.1,_whole_genome_shotgun_sequence	AUGUSTUS	exon	111681292	111681827	.	-	.	ID=g17796.t1.exon3;Parent=g17796.t1;
NC_088783.1_Calliphora_vicina_chromosome_4,_idCalVici1.1,_whole_genome_shotgun_sequence	AUGUSTUS	intron	111681828	111681884	1	-	.	ID=g17796.t1.intron3;Parent=g17796.t1;
NC_088783.1_Calliphora_vicina_chromosome_4,_idCalVici1.1,_whole_genome_shotgun_sequence	AUGUSTUS	CDS	111681885	111682118	1	-	2	ID=g17796.t1.CDS4;Parent=g17796.t1;
NC_088783.1_Calliphora_vicina_chromosome_4,_idCalVici1.1,_whole_genome_shotgun_sequence	AUGUSTUS	exon	111681885	111682118	.	-	.	ID=g17796.t1.exon4;Parent=g17796.t1;
NC_088783.1_Calliphora_vicina_chromosome_4,_idCalVici1.1,_whole_genome_shotgun_sequence	AUGUSTUS	intron	111682119	111682168	1	-	.	ID=g17796.t1.intron4;Parent=g17796.t1;
NC_088783.1_Calliphora_vicina_chromosome_4,_idCalVici1.1,_whole_genome_shotgun_sequence	AUGUSTUS	CDS	111682169	111682523	1	-	0	ID=g17796.t1.CDS5;Parent=g17796.t1;
NC_088783.1_Calliphora_vicina_chromosome_4,_idCalVici1.1,_whole_genome_shotgun_sequence	AUGUSTUS	exon	111682169	111682523	.	-	.	ID=g17796.t1.exon5;Parent=g17796.t1;
NC_088783.1_Calliphora_vicina_chromosome_4,_idCalVici1.1,_whole_genome_shotgun_sequence	AUGUSTUS	intron	111682524	111683515	1	-	.	ID=g17796.t1.intron5;Parent=g17796.t1;
NC_088783.1_Calliphora_vicina_chromosome_4,_idCalVici1.1,_whole_genome_shotgun_sequence	AUGUSTUS	CDS	111683516	111683812	1	-	0	ID=g17796.t1.CDS6;Parent=g17796.t1;
NC_088783.1_Calliphora_vicina_chromosome_4,_idCalVici1.1,_whole_genome_shotgun_sequence	AUGUSTUS	exon	111683516	111683812	.	-	.	ID=g17796.t1.exon6;Parent=g17796.t1;
NC_088783.1_Calliphora_vicina_chromosome_4,_idCalVici1.1,_whole_genome_shotgun_sequence	AUGUSTUS	intron	111683813	111683882	1	-	.	ID=g17796.t1.intron6;Parent=g17796.t1;
NC_088783.1_Calliphora_vicina_chromosome_4,_idCalVici1.1,_whole_genome_shotgun_sequence	AUGUSTUS	CDS	111683883	111684533	1	-	0	ID=g17796.t1.CDS7;Parent=g17796.t1;
NC_088783.1_Calliphora_vicina_chromosome_4,_idCalVici1.1,_whole_genome_shotgun_sequence	AUGUSTUS	exon	111683883	111684533	.	-	.	ID=g17796.t1.exon7;Parent=g17796.t1;
NC_088783.1_Calliphora_vicina_chromosome_4,_idCalVici1.1,_whole_genome_shotgun_sequence	AUGUSTUS	intron	111684534	111684595	1	-	.	ID=g17796.t1.intron7;Parent=g17796.t1;
NC_088783.1_Calliphora_vicina_chromosome_4,_idCalVici1.1,_whole_genome_shotgun_sequence	AUGUSTUS	CDS	111684596	111685408	1	-	0	ID=g17796.t1.CDS8;Parent=g17796.t1;
NC_088783.1_Calliphora_vicina_chromosome_4,_idCalVici1.1,_whole_genome_shotgun_sequence	AUGUSTUS	exon	111684596	111685408	.	-	.	ID=g17796.t1.exon8;Parent=g17796.t1;
NC_088783.1_Calliphora_vicina_chromosome_4,_idCalVici1.1,_whole_genome_shotgun_sequence	AUGUSTUS	intron	111685409	111685467	1	-	.	ID=g17796.t1.intron8;Parent=g17796.t1;
NC_088783.1_Calliphora_vicina_chromosome_4,_idCalVici1.1,_whole_genome_shotgun_sequence	AUGUSTUS	CDS	111685468	111685810	1	-	1	ID=g17796.t1.CDS9;Parent=g17796.t1;
NC_088783.1_Calliphora_vicina_chromosome_4,_idCalVici1.1,_whole_genome_shotgun_sequence	AUGUSTUS	exon	111685468	111685810	.	-	.	ID=g17796.t1.exon9;Parent=g17796.t1;
NC_088783.1_Calliphora_vicina_chromosome_4,_idCalVici1.1,_whole_genome_shotgun_sequence	AUGUSTUS	intron	111685811	111685879	1	-	.	ID=g17796.t1.intron9;Parent=g17796.t1;
NC_088783.1_Calliphora_vicina_chromosome_4,_idCalVici1.1,_whole_genome_shotgun_sequence	AUGUSTUS	CDS	111685880	111686011	1	-	1	ID=g17796.t1.CDS10;Parent=g17796.t1;
NC_088783.1_Calliphora_vicina_chromosome_4,_idCalVici1.1,_whole_genome_shotgun_sequence	AUGUSTUS	exon	111685880	111686011	.	-	.	ID=g17796.t1.exon10;Parent=g17796.t1;
NC_088783.1_Calliphora_vicina_chromosome_4,_idCalVici1.1,_whole_genome_shotgun_sequence	AUGUSTUS	intron	111686012	111686076	1	-	.	ID=g17796.t1.intron10;Parent=g17796.t1;
NC_088783.1_Calliphora_vicina_chromosome_4,_idCalVici1.1,_whole_genome_shotgun_sequence	AUGUSTUS	CDS	111686077	111686261	1	-	0	ID=g17796.t1.CDS11;Parent=g17796.t1;
NC_088783.1_Calliphora_vicina_chromosome_4,_idCalVici1.1,_whole_genome_shotgun_sequence	AUGUSTUS	exon	111686077	111686261	.	-	.	ID=g17796.t1.exon11;Parent=g17796.t1;
NC_088783.1_Calliphora_vicina_chromosome_4,_idCalVici1.1,_whole_genome_shotgun_sequence	AUGUSTUS	start_codon	111686259	111686261	.	-	0	ID=g17796.t1.start1;Parent=g17796.t1;
NC_088783.1_Calliphora_vicina_chromosome_4,_idCalVici1.1,_whole_genome_shotgun_sequence	AUGUSTUS	gene	111697081	111701701	.	+	.	ID=g17797;
NC_088783.1_Calliphora_vicina_chromosome_4,_idCalVici1.1,_whole_genome_shotgun_sequence	AUGUSTUS	mRNA	111697081	111701701	1	+	.	ID=g17797.t1;Parent=g17797;
NC_088783.1_Calliphora_vicina_chromosome_4,_idCalVici1.1,_whole_genome_shotgun_sequence	AUGUSTUS	start_codon	111697081	111697083	.	+	0	ID=g17797.t1.start1;Parent=g17797.t1;
NC_088783.1_Calliphora_vicina_chromosome_4,_idCalVici1.1,_whole_genome_shotgun_sequence	AUGUSTUS	CDS	111697081	111697310	1	+	0	ID=g17797.t1.CDS1;Parent=g17797.t1;
NC_088783.1_Calliphora_vicina_chromosome_4,_idCalVici1.1,_whole_genome_shotgun_sequence	AUGUSTUS	exon	111697081	111697310	.	+	.	ID=g17797.t1.exon1;Parent=g17797.t1;
NC_088783.1_Calliphora_vicina_chromosome_4,_idCalVici1.1,_whole_genome_shotgun_sequence	AUGUSTUS	intron	111697311	111697377	1	+	.	ID=g17797.t1.intron1;Parent=g17797.t1;
NC_088783.1_Calliphora_vicina_chromosome_4,_idCalVici1.1,_whole_genome_shotgun_sequence	AUGUSTUS	CDS	111697378	111697539	1	+	1	ID=g17797.t1.CDS2;Parent=g17797.t1;
NC_088783.1_Calliphora_vicina_chromosome_4,_idCalVici1.1,_whole_genome_shotgun_sequence	AUGUSTUS	exon	111697378	111697539	.	+	.	ID=g17797.t1.exon2;Parent=g17797.t1;
NC_088783.1_Calliphora_vicina_chromosome_4,_idCalVici1.1,_whole_genome_shotgun_sequence	AUGUSTUS	intron	111697540	111698045	1	+	.	ID=g17797.t1.intron2;Parent=g17797.t1;
NC_088783.1_Calliphora_vicina_chromosome_4,_idCalVici1.1,_whole_genome_shotgun_sequence	AUGUSTUS	CDS	111698046	111698642	1	+	1	ID=g17797.t1.CDS3;Parent=g17797.t1;
NC_088783.1_Calliphora_vicina_chromosome_4,_idCalVici1.1,_whole_genome_shotgun_sequence	AUGUSTUS	exon	111698046	111698642	.	+	.	ID=g17797.t1.exon3;Parent=g17797.t1;
NC_088783.1_Calliphora_vicina_chromosome_4,_idCalVici1.1,_whole_genome_shotgun_sequence	AUGUSTUS	intron	111698643	111698704	1	+	.	ID=g17797.t1.intron3;Parent=g17797.t1;
NC_088783.1_Calliphora_vicina_chromosome_4,_idCalVici1.1,_whole_genome_shotgun_sequence	AUGUSTUS	CDS	111698705	111698859	1	+	1	ID=g17797.t1.CDS4;Parent=g17797.t1;
NC_088783.1_Calliphora_vicina_chromosome_4,_idCalVici1.1,_whole_genome_shotgun_sequence	AUGUSTUS	exon	111698705	111698859	.	+	.	ID=g17797.t1.exon4;Parent=g17797.t1;
NC_088783.1_Calliphora_vicina_chromosome_4,_idCalVici1.1,_whole_genome_shotgun_sequence	AUGUSTUS	intron	111698860	111699028	1	+	.	ID=g17797.t1.intron4;Parent=g17797.t1;
NC_088783.1_Calliphora_vicina_chromosome_4,_idCalVici1.1,_whole_genome_shotgun_sequence	AUGUSTUS	CDS	111699029	111699909	1	+	2	ID=g17797.t1.CDS5;Parent=g17797.t1;
NC_088783.1_Calliphora_vicina_chromosome_4,_idCalVici1.1,_whole_genome_shotgun_sequence	AUGUSTUS	exon	111699029	111699909	.	+	.	ID=g17797.t1.exon5;Parent=g17797.t1;
NC_088783.1_Calliphora_vicina_chromosome_4,_idCalVici1.1,_whole_genome_shotgun_sequence	AUGUSTUS	intron	111699910	111699985	1	+	.	ID=g17797.t1.intron5;Parent=g17797.t1;
NC_088783.1_Calliphora_vicina_chromosome_4,_idCalVici1.1,_whole_genome_shotgun_sequence	AUGUSTUS	CDS	111699986	111700234	1	+	0	ID=g17797.t1.CDS6;Parent=g17797.t1;
NC_088783.1_Calliphora_vicina_chromosome_4,_idCalVici1.1,_whole_genome_shotgun_sequence	AUGUSTUS	exon	111699986	111700234	.	+	.	ID=g17797.t1.exon6;Parent=g17797.t1;
NC_088783.1_Calliphora_vicina_chromosome_4,_idCalVici1.1,_whole_genome_shotgun_sequence	AUGUSTUS	intron	111700235	111700902	1	+	.	ID=g17797.t1.intron6;Parent=g17797.t1;
NC_088783.1_Calliphora_vicina_chromosome_4,_idCalVici1.1,_whole_genome_shotgun_sequence	AUGUSTUS	CDS	111700903	111701415	1	+	0	ID=g17797.t1.CDS7;Parent=g17797.t1;
NC_088783.1_Calliphora_vicina_chromosome_4,_idCalVici1.1,_whole_genome_shotgun_sequence	AUGUSTUS	exon	111700903	111701415	.	+	.	ID=g17797.t1.exon7;Parent=g17797.t1;
NC_088783.1_Calliphora_vicina_chromosome_4,_idCalVici1.1,_whole_genome_shotgun_sequence	AUGUSTUS	intron	111701416	111701476	1	+	.	ID=g17797.t1.intron7;Parent=g17797.t1;
NC_088783.1_Calliphora_vicina_chromosome_4,_idCalVici1.1,_whole_genome_shotgun_sequence	AUGUSTUS	CDS	111701477	111701701	1	+	0	ID=g17797.t1.CDS8;Parent=g17797.t1;
NC_088783.1_Calliphora_vicina_chromosome_4,_idCalVici1.1,_whole_genome_shotgun_sequence	AUGUSTUS	exon	111701477	111701701	.	+	.	ID=g17797.t1.exon8;Parent=g17797.t1;
NC_088783.1_Calliphora_vicina_chromosome_4,_idCalVici1.1,_whole_genome_shotgun_sequence	AUGUSTUS	stop_codon	111701699	111701701	.	+	0	ID=g17797.t1.stop1;Parent=g17797.t1;
NC_088783.1_Calliphora_vicina_chromosome_4,_idCalVici1.1,_whole_genome_shotgun_sequence	AUGUSTUS	gene	111936913	111938369	.	-	.	ID=g17798;
NC_088783.1_Calliphora_vicina_chromosome_4,_idCalVici1.1,_whole_genome_shotgun_sequence	AUGUSTUS	mRNA	111936913	111938369	0.4	-	.	ID=g17798.t1;Parent=g17798;
NC_088783.1_Calliphora_vicina_chromosome_4,_idCalVici1.1,_whole_genome_shotgun_sequence	AUGUSTUS	stop_codon	111936913	111936915	.	-	0	ID=g17798.t1.stop1;Parent=g17798.t1;
NC_088783.1_Calliphora_vicina_chromosome_4,_idCalVici1.1,_whole_genome_shotgun_sequence	AUGUSTUS	CDS	111936913	111938258	0.97	-	2	ID=g17798.t1.CDS1;Parent=g17798.t1;
NC_088783.1_Calliphora_vicina_chromosome_4,_idCalVici1.1,_whole_genome_shotgun_sequence	AUGUSTUS	exon	111936913	111938258	.	-	.	ID=g17798.t1.exon1;Parent=g17798.t1;
NC_088783.1_Calliphora_vicina_chromosome_4,_idCalVici1.1,_whole_genome_shotgun_sequence	AUGUSTUS	intron	111938259	111938329	0.97	-	.	ID=g17798.t1.intron1;Parent=g17798.t1;
NC_088783.1_Calliphora_vicina_chromosome_4,_idCalVici1.1,_whole_genome_shotgun_sequence	AUGUSTUS	CDS	111938330	111938369	0.4	-	0	ID=g17798.t1.CDS2;Parent=g17798.t1;
NC_088783.1_Calliphora_vicina_chromosome_4,_idCalVici1.1,_whole_genome_shotgun_sequence	AUGUSTUS	exon	111938330	111938369	.	-	.	ID=g17798.t1.exon2;Parent=g17798.t1;
NC_088783.1_Calliphora_vicina_chromosome_4,_idCalVici1.1,_whole_genome_shotgun_sequence	AUGUSTUS	start_codon	111938367	111938369	.	-	0	ID=g17798.t1.start1;Parent=g17798.t1;
NC_088783.1_Calliphora_vicina_chromosome_4,_idCalVici1.1,_whole_genome_shotgun_sequence	AUGUSTUS	gene	111949475	111953787	.	+	.	ID=g17799;
NC_088783.1_Calliphora_vicina_chromosome_4,_idCalVici1.1,_whole_genome_shotgun_sequence	AUGUSTUS	mRNA	111949475	111953787	1	+	.	ID=g17799.t1;Parent=g17799;
NC_088783.1_Calliphora_vicina_chromosome_4,_idCalVici1.1,_whole_genome_shotgun_sequence	AUGUSTUS	start_codon	111949475	111949477	.	+	0	ID=g17799.t1.start1;Parent=g17799.t1;
NC_088783.1_Calliphora_vicina_chromosome_4,_idCalVici1.1,_whole_genome_shotgun_sequence	AUGUSTUS	CDS	111949475	111949514	1	+	0	ID=g17799.t1.CDS1;Parent=g17799.t1;
NC_088783.1_Calliphora_vicina_chromosome_4,_idCalVici1.1,_whole_genome_shotgun_sequence	AUGUSTUS	exon	111949475	111949514	.	+	.	ID=g17799.t1.exon1;Parent=g17799.t1;
NC_088783.1_Calliphora_vicina_chromosome_4,_idCalVici1.1,_whole_genome_shotgun_sequence	AUGUSTUS	intron	111949515	111953362	1	+	.	ID=g17799.t1.intron1;Parent=g17799.t1;
NC_088783.1_Calliphora_vicina_chromosome_4,_idCalVici1.1,_whole_genome_shotgun_sequence	AUGUSTUS	CDS	111953363	111953787	1	+	2	ID=g17799.t1.CDS2;Parent=g17799.t1;
NC_088783.1_Calliphora_vicina_chromosome_4,_idCalVici1.1,_whole_genome_shotgun_sequence	AUGUSTUS	exon	111953363	111953787	.	+	.	ID=g17799.t1.exon2;Parent=g17799.t1;
NC_088783.1_Calliphora_vicina_chromosome_4,_idCalVici1.1,_whole_genome_shotgun_sequence	AUGUSTUS	stop_codon	111953785	111953787	.	+	0	ID=g17799.t1.stop1;Parent=g17799.t1;
NC_088783.1_Calliphora_vicina_chromosome_4,_idCalVici1.1,_whole_genome_shotgun_sequence	GeneMark.hmm3	mRNA	111949499	111953787	.	+	.	ID=g17799.t2;Parent=g17799;
NC_088783.1_Calliphora_vicina_chromosome_4,_idCalVici1.1,_whole_genome_shotgun_sequence	GeneMark.hmm3	start_codon	111949499	111949501	.	+	0	ID=g17799.t2.start1;Parent=g17799.t2;
NC_088783.1_Calliphora_vicina_chromosome_4,_idCalVici1.1,_whole_genome_shotgun_sequence	GeneMark.hmm3	CDS	111949499	111949514	.	+	0	ID=g17799.t2.CDS1;Parent=g17799.t2;
NC_088783.1_Calliphora_vicina_chromosome_4,_idCalVici1.1,_whole_genome_shotgun_sequence	GeneMark.hmm3	exon	111949499	111949514	0	+	.	ID=g17799.t2.exon1;Parent=g17799.t2;
NC_088783.1_Calliphora_vicina_chromosome_4,_idCalVici1.1,_whole_genome_shotgun_sequence	GeneMark.hmm3	intron	111949515	111953362	.	+	2	ID=g17799.t2.intron1;Parent=g17799.t2;
NC_088783.1_Calliphora_vicina_chromosome_4,_idCalVici1.1,_whole_genome_shotgun_sequence	GeneMark.hmm3	CDS	111953363	111953787	.	+	2	ID=g17799.t2.CDS2;Parent=g17799.t2;
NC_088783.1_Calliphora_vicina_chromosome_4,_idCalVici1.1,_whole_genome_shotgun_sequence	GeneMark.hmm3	exon	111953363	111953787	0	+	.	ID=g17799.t2.exon2;Parent=g17799.t2;
NC_088783.1_Calliphora_vicina_chromosome_4,_idCalVici1.1,_whole_genome_shotgun_sequence	GeneMark.hmm3	stop_codon	111953785	111953787	.	+	0	ID=g17799.t2.stop1;Parent=g17799.t2;
NC_088783.1_Calliphora_vicina_chromosome_4,_idCalVici1.1,_whole_genome_shotgun_sequence	AUGUSTUS	gene	111976548	111976937	.	-	.	ID=g17800;
NC_088783.1_Calliphora_vicina_chromosome_4,_idCalVici1.1,_whole_genome_shotgun_sequence	AUGUSTUS	mRNA	111976548	111976937	0.56	-	.	ID=g17800.t1;Parent=g17800;
NC_088783.1_Calliphora_vicina_chromosome_4,_idCalVici1.1,_whole_genome_shotgun_sequence	AUGUSTUS	stop_codon	111976548	111976550	.	-	0	ID=g17800.t1.stop1;Parent=g17800.t1;
NC_088783.1_Calliphora_vicina_chromosome_4,_idCalVici1.1,_whole_genome_shotgun_sequence	AUGUSTUS	CDS	111976548	111976937	0.56	-	0	ID=g17800.t1.CDS1;Parent=g17800.t1;
NC_088783.1_Calliphora_vicina_chromosome_4,_idCalVici1.1,_whole_genome_shotgun_sequence	AUGUSTUS	exon	111976548	111976937	.	-	.	ID=g17800.t1.exon1;Parent=g17800.t1;
NC_088783.1_Calliphora_vicina_chromosome_4,_idCalVici1.1,_whole_genome_shotgun_sequence	AUGUSTUS	start_codon	111976935	111976937	.	-	0	ID=g17800.t1.start1;Parent=g17800.t1;
NC_088783.1_Calliphora_vicina_chromosome_4,_idCalVici1.1,_whole_genome_shotgun_sequence	AUGUSTUS	gene	112019723	112020317	.	-	.	ID=g17801;
NC_088783.1_Calliphora_vicina_chromosome_4,_idCalVici1.1,_whole_genome_shotgun_sequence	AUGUSTUS	mRNA	112019723	112020317	1	-	.	ID=g17801.t1;Parent=g17801;
NC_088783.1_Calliphora_vicina_chromosome_4,_idCalVici1.1,_whole_genome_shotgun_sequence	AUGUSTUS	stop_codon	112019723	112019725	.	-	0	ID=g17801.t1.stop1;Parent=g17801.t1;
NC_088783.1_Calliphora_vicina_chromosome_4,_idCalVici1.1,_whole_genome_shotgun_sequence	AUGUSTUS	CDS	112019723	112019872	1	-	0	ID=g17801.t1.CDS1;Parent=g17801.t1;
NC_088783.1_Calliphora_vicina_chromosome_4,_idCalVici1.1,_whole_genome_shotgun_sequence	AUGUSTUS	exon	112019723	112019872	.	-	.	ID=g17801.t1.exon1;Parent=g17801.t1;
NC_088783.1_Calliphora_vicina_chromosome_4,_idCalVici1.1,_whole_genome_shotgun_sequence	AUGUSTUS	intron	112019873	112019941	1	-	.	ID=g17801.t1.intron1;Parent=g17801.t1;
NC_088783.1_Calliphora_vicina_chromosome_4,_idCalVici1.1,_whole_genome_shotgun_sequence	AUGUSTUS	CDS	112019942	112020109	1	-	0	ID=g17801.t1.CDS2;Parent=g17801.t1;
NC_088783.1_Calliphora_vicina_chromosome_4,_idCalVici1.1,_whole_genome_shotgun_sequence	AUGUSTUS	exon	112019942	112020109	.	-	.	ID=g17801.t1.exon2;Parent=g17801.t1;
NC_088783.1_Calliphora_vicina_chromosome_4,_idCalVici1.1,_whole_genome_shotgun_sequence	AUGUSTUS	intron	112020110	112020167	1	-	.	ID=g17801.t1.intron2;Parent=g17801.t1;
NC_088783.1_Calliphora_vicina_chromosome_4,_idCalVici1.1,_whole_genome_shotgun_sequence	AUGUSTUS	CDS	112020168	112020317	1	-	0	ID=g17801.t1.CDS3;Parent=g17801.t1;
NC_088783.1_Calliphora_vicina_chromosome_4,_idCalVici1.1,_whole_genome_shotgun_sequence	AUGUSTUS	exon	112020168	112020317	.	-	.	ID=g17801.t1.exon3;Parent=g17801.t1;
NC_088783.1_Calliphora_vicina_chromosome_4,_idCalVici1.1,_whole_genome_shotgun_sequence	AUGUSTUS	start_codon	112020315	112020317	.	-	0	ID=g17801.t1.start1;Parent=g17801.t1;
NC_088783.1_Calliphora_vicina_chromosome_4,_idCalVici1.1,_whole_genome_shotgun_sequence	AUGUSTUS	gene	112025945	112026596	.	+	.	ID=g17802;
NC_088783.1_Calliphora_vicina_chromosome_4,_idCalVici1.1,_whole_genome_shotgun_sequence	AUGUSTUS	mRNA	112025945	112026596	1	+	.	ID=g17802.t1;Parent=g17802;
NC_088783.1_Calliphora_vicina_chromosome_4,_idCalVici1.1,_whole_genome_shotgun_sequence	AUGUSTUS	start_codon	112025945	112025947	.	+	0	ID=g17802.t1.start1;Parent=g17802.t1;
NC_088783.1_Calliphora_vicina_chromosome_4,_idCalVici1.1,_whole_genome_shotgun_sequence	AUGUSTUS	CDS	112025945	112026157	1	+	0	ID=g17802.t1.CDS1;Parent=g17802.t1;
NC_088783.1_Calliphora_vicina_chromosome_4,_idCalVici1.1,_whole_genome_shotgun_sequence	AUGUSTUS	exon	112025945	112026157	.	+	.	ID=g17802.t1.exon1;Parent=g17802.t1;
NC_088783.1_Calliphora_vicina_chromosome_4,_idCalVici1.1,_whole_genome_shotgun_sequence	AUGUSTUS	intron	112026158	112026210	1	+	.	ID=g17802.t1.intron1;Parent=g17802.t1;
NC_088783.1_Calliphora_vicina_chromosome_4,_idCalVici1.1,_whole_genome_shotgun_sequence	AUGUSTUS	CDS	112026211	112026378	1	+	0	ID=g17802.t1.CDS2;Parent=g17802.t1;
NC_088783.1_Calliphora_vicina_chromosome_4,_idCalVici1.1,_whole_genome_shotgun_sequence	AUGUSTUS	exon	112026211	112026378	.	+	.	ID=g17802.t1.exon2;Parent=g17802.t1;
NC_088783.1_Calliphora_vicina_chromosome_4,_idCalVici1.1,_whole_genome_shotgun_sequence	AUGUSTUS	intron	112026379	112026443	1	+	.	ID=g17802.t1.intron2;Parent=g17802.t1;
NC_088783.1_Calliphora_vicina_chromosome_4,_idCalVici1.1,_whole_genome_shotgun_sequence	AUGUSTUS	CDS	112026444	112026596	1	+	0	ID=g17802.t1.CDS3;Parent=g17802.t1;
NC_088783.1_Calliphora_vicina_chromosome_4,_idCalVici1.1,_whole_genome_shotgun_sequence	AUGUSTUS	exon	112026444	112026596	.	+	.	ID=g17802.t1.exon3;Parent=g17802.t1;
NC_088783.1_Calliphora_vicina_chromosome_4,_idCalVici1.1,_whole_genome_shotgun_sequence	AUGUSTUS	stop_codon	112026594	112026596	.	+	0	ID=g17802.t1.stop1;Parent=g17802.t1;
NC_088783.1_Calliphora_vicina_chromosome_4,_idCalVici1.1,_whole_genome_shotgun_sequence	AUGUSTUS	gene	112036592	112037243	.	+	.	ID=g17803;
NC_088783.1_Calliphora_vicina_chromosome_4,_idCalVici1.1,_whole_genome_shotgun_sequence	AUGUSTUS	mRNA	112036592	112037243	1	+	.	ID=g17803.t1;Parent=g17803;
NC_088783.1_Calliphora_vicina_chromosome_4,_idCalVici1.1,_whole_genome_shotgun_sequence	AUGUSTUS	start_codon	112036592	112036594	.	+	0	ID=g17803.t1.start1;Parent=g17803.t1;
NC_088783.1_Calliphora_vicina_chromosome_4,_idCalVici1.1,_whole_genome_shotgun_sequence	AUGUSTUS	CDS	112036592	112036807	1	+	0	ID=g17803.t1.CDS1;Parent=g17803.t1;
NC_088783.1_Calliphora_vicina_chromosome_4,_idCalVici1.1,_whole_genome_shotgun_sequence	AUGUSTUS	exon	112036592	112036807	.	+	.	ID=g17803.t1.exon1;Parent=g17803.t1;
NC_088783.1_Calliphora_vicina_chromosome_4,_idCalVici1.1,_whole_genome_shotgun_sequence	AUGUSTUS	intron	112036808	112036868	1	+	.	ID=g17803.t1.intron1;Parent=g17803.t1;
NC_088783.1_Calliphora_vicina_chromosome_4,_idCalVici1.1,_whole_genome_shotgun_sequence	AUGUSTUS	CDS	112036869	112037036	1	+	0	ID=g17803.t1.CDS2;Parent=g17803.t1;
NC_088783.1_Calliphora_vicina_chromosome_4,_idCalVici1.1,_whole_genome_shotgun_sequence	AUGUSTUS	exon	112036869	112037036	.	+	.	ID=g17803.t1.exon2;Parent=g17803.t1;
NC_088783.1_Calliphora_vicina_chromosome_4,_idCalVici1.1,_whole_genome_shotgun_sequence	AUGUSTUS	intron	112037037	112037090	1	+	.	ID=g17803.t1.intron2;Parent=g17803.t1;
NC_088783.1_Calliphora_vicina_chromosome_4,_idCalVici1.1,_whole_genome_shotgun_sequence	AUGUSTUS	CDS	112037091	112037243	1	+	0	ID=g17803.t1.CDS3;Parent=g17803.t1;
NC_088783.1_Calliphora_vicina_chromosome_4,_idCalVici1.1,_whole_genome_shotgun_sequence	AUGUSTUS	exon	112037091	112037243	.	+	.	ID=g17803.t1.exon3;Parent=g17803.t1;
NC_088783.1_Calliphora_vicina_chromosome_4,_idCalVici1.1,_whole_genome_shotgun_sequence	AUGUSTUS	stop_codon	112037241	112037243	.	+	0	ID=g17803.t1.stop1;Parent=g17803.t1;
NC_088783.1_Calliphora_vicina_chromosome_4,_idCalVici1.1,_whole_genome_shotgun_sequence	AUGUSTUS	gene	112044602	112045260	.	+	.	ID=g17804;
NC_088783.1_Calliphora_vicina_chromosome_4,_idCalVici1.1,_whole_genome_shotgun_sequence	AUGUSTUS	mRNA	112044602	112045260	1	+	.	ID=g17804.t1;Parent=g17804;
NC_088783.1_Calliphora_vicina_chromosome_4,_idCalVici1.1,_whole_genome_shotgun_sequence	AUGUSTUS	start_codon	112044602	112044604	.	+	0	ID=g17804.t1.start1;Parent=g17804.t1;
NC_088783.1_Calliphora_vicina_chromosome_4,_idCalVici1.1,_whole_genome_shotgun_sequence	AUGUSTUS	CDS	112044602	112044814	1	+	0	ID=g17804.t1.CDS1;Parent=g17804.t1;
NC_088783.1_Calliphora_vicina_chromosome_4,_idCalVici1.1,_whole_genome_shotgun_sequence	AUGUSTUS	exon	112044602	112044814	.	+	.	ID=g17804.t1.exon1;Parent=g17804.t1;
NC_088783.1_Calliphora_vicina_chromosome_4,_idCalVici1.1,_whole_genome_shotgun_sequence	AUGUSTUS	intron	112044815	112044871	1	+	.	ID=g17804.t1.intron1;Parent=g17804.t1;
NC_088783.1_Calliphora_vicina_chromosome_4,_idCalVici1.1,_whole_genome_shotgun_sequence	AUGUSTUS	CDS	112044872	112045039	1	+	0	ID=g17804.t1.CDS2;Parent=g17804.t1;
NC_088783.1_Calliphora_vicina_chromosome_4,_idCalVici1.1,_whole_genome_shotgun_sequence	AUGUSTUS	exon	112044872	112045039	.	+	.	ID=g17804.t1.exon2;Parent=g17804.t1;
NC_088783.1_Calliphora_vicina_chromosome_4,_idCalVici1.1,_whole_genome_shotgun_sequence	AUGUSTUS	intron	112045040	112045107	1	+	.	ID=g17804.t1.intron2;Parent=g17804.t1;
NC_088783.1_Calliphora_vicina_chromosome_4,_idCalVici1.1,_whole_genome_shotgun_sequence	AUGUSTUS	CDS	112045108	112045260	1	+	0	ID=g17804.t1.CDS3;Parent=g17804.t1;
NC_088783.1_Calliphora_vicina_chromosome_4,_idCalVici1.1,_whole_genome_shotgun_sequence	AUGUSTUS	exon	112045108	112045260	.	+	.	ID=g17804.t1.exon3;Parent=g17804.t1;
NC_088783.1_Calliphora_vicina_chromosome_4,_idCalVici1.1,_whole_genome_shotgun_sequence	AUGUSTUS	stop_codon	112045258	112045260	.	+	0	ID=g17804.t1.stop1;Parent=g17804.t1;
NC_088783.1_Calliphora_vicina_chromosome_4,_idCalVici1.1,_whole_genome_shotgun_sequence	AUGUSTUS	gene	112046885	112047551	.	+	.	ID=g17805;
NC_088783.1_Calliphora_vicina_chromosome_4,_idCalVici1.1,_whole_genome_shotgun_sequence	AUGUSTUS	mRNA	112046885	112047551	1	+	.	ID=g17805.t1;Parent=g17805;
NC_088783.1_Calliphora_vicina_chromosome_4,_idCalVici1.1,_whole_genome_shotgun_sequence	AUGUSTUS	start_codon	112046885	112046887	.	+	0	ID=g17805.t1.start1;Parent=g17805.t1;
NC_088783.1_Calliphora_vicina_chromosome_4,_idCalVici1.1,_whole_genome_shotgun_sequence	AUGUSTUS	CDS	112046885	112047100	1	+	0	ID=g17805.t1.CDS1;Parent=g17805.t1;
NC_088783.1_Calliphora_vicina_chromosome_4,_idCalVici1.1,_whole_genome_shotgun_sequence	AUGUSTUS	exon	112046885	112047100	.	+	.	ID=g17805.t1.exon1;Parent=g17805.t1;
NC_088783.1_Calliphora_vicina_chromosome_4,_idCalVici1.1,_whole_genome_shotgun_sequence	AUGUSTUS	intron	112047101	112047162	1	+	.	ID=g17805.t1.intron1;Parent=g17805.t1;
NC_088783.1_Calliphora_vicina_chromosome_4,_idCalVici1.1,_whole_genome_shotgun_sequence	AUGUSTUS	CDS	112047163	112047330	1	+	0	ID=g17805.t1.CDS2;Parent=g17805.t1;
NC_088783.1_Calliphora_vicina_chromosome_4,_idCalVici1.1,_whole_genome_shotgun_sequence	AUGUSTUS	exon	112047163	112047330	.	+	.	ID=g17805.t1.exon2;Parent=g17805.t1;
NC_088783.1_Calliphora_vicina_chromosome_4,_idCalVici1.1,_whole_genome_shotgun_sequence	AUGUSTUS	intron	112047331	112047398	1	+	.	ID=g17805.t1.intron2;Parent=g17805.t1;
NC_088783.1_Calliphora_vicina_chromosome_4,_idCalVici1.1,_whole_genome_shotgun_sequence	AUGUSTUS	CDS	112047399	112047551	1	+	0	ID=g17805.t1.CDS3;Parent=g17805.t1;
NC_088783.1_Calliphora_vicina_chromosome_4,_idCalVici1.1,_whole_genome_shotgun_sequence	AUGUSTUS	exon	112047399	112047551	.	+	.	ID=g17805.t1.exon3;Parent=g17805.t1;
NC_088783.1_Calliphora_vicina_chromosome_4,_idCalVici1.1,_whole_genome_shotgun_sequence	AUGUSTUS	stop_codon	112047549	112047551	.	+	0	ID=g17805.t1.stop1;Parent=g17805.t1;
NC_088783.1_Calliphora_vicina_chromosome_4,_idCalVici1.1,_whole_genome_shotgun_sequence	AUGUSTUS	gene	112086134	112091923	.	-	.	ID=g17806;
NC_088783.1_Calliphora_vicina_chromosome_4,_idCalVici1.1,_whole_genome_shotgun_sequence	AUGUSTUS	mRNA	112086134	112091923	1	-	.	ID=g17806.t1;Parent=g17806;
NC_088783.1_Calliphora_vicina_chromosome_4,_idCalVici1.1,_whole_genome_shotgun_sequence	AUGUSTUS	stop_codon	112086134	112086136	.	-	0	ID=g17806.t1.stop1;Parent=g17806.t1;
NC_088783.1_Calliphora_vicina_chromosome_4,_idCalVici1.1,_whole_genome_shotgun_sequence	AUGUSTUS	CDS	112086134	112086474	1	-	2	ID=g17806.t1.CDS1;Parent=g17806.t1;
NC_088783.1_Calliphora_vicina_chromosome_4,_idCalVici1.1,_whole_genome_shotgun_sequence	AUGUSTUS	exon	112086134	112086474	.	-	.	ID=g17806.t1.exon1;Parent=g17806.t1;
NC_088783.1_Calliphora_vicina_chromosome_4,_idCalVici1.1,_whole_genome_shotgun_sequence	AUGUSTUS	intron	112086475	112086533	1	-	.	ID=g17806.t1.intron1;Parent=g17806.t1;
NC_088783.1_Calliphora_vicina_chromosome_4,_idCalVici1.1,_whole_genome_shotgun_sequence	AUGUSTUS	CDS	112086534	112086818	1	-	2	ID=g17806.t1.CDS2;Parent=g17806.t1;
NC_088783.1_Calliphora_vicina_chromosome_4,_idCalVici1.1,_whole_genome_shotgun_sequence	AUGUSTUS	exon	112086534	112086818	.	-	.	ID=g17806.t1.exon2;Parent=g17806.t1;
NC_088783.1_Calliphora_vicina_chromosome_4,_idCalVici1.1,_whole_genome_shotgun_sequence	AUGUSTUS	intron	112086819	112086877	1	-	.	ID=g17806.t1.intron2;Parent=g17806.t1;
NC_088783.1_Calliphora_vicina_chromosome_4,_idCalVici1.1,_whole_genome_shotgun_sequence	AUGUSTUS	CDS	112086878	112087081	1	-	2	ID=g17806.t1.CDS3;Parent=g17806.t1;
NC_088783.1_Calliphora_vicina_chromosome_4,_idCalVici1.1,_whole_genome_shotgun_sequence	AUGUSTUS	exon	112086878	112087081	.	-	.	ID=g17806.t1.exon3;Parent=g17806.t1;
NC_088783.1_Calliphora_vicina_chromosome_4,_idCalVici1.1,_whole_genome_shotgun_sequence	AUGUSTUS	intron	112087082	112087140	1	-	.	ID=g17806.t1.intron3;Parent=g17806.t1;
NC_088783.1_Calliphora_vicina_chromosome_4,_idCalVici1.1,_whole_genome_shotgun_sequence	AUGUSTUS	CDS	112087141	112087353	1	-	2	ID=g17806.t1.CDS4;Parent=g17806.t1;
NC_088783.1_Calliphora_vicina_chromosome_4,_idCalVici1.1,_whole_genome_shotgun_sequence	AUGUSTUS	exon	112087141	112087353	.	-	.	ID=g17806.t1.exon4;Parent=g17806.t1;
NC_088783.1_Calliphora_vicina_chromosome_4,_idCalVici1.1,_whole_genome_shotgun_sequence	AUGUSTUS	intron	112087354	112087922	1	-	.	ID=g17806.t1.intron4;Parent=g17806.t1;
NC_088783.1_Calliphora_vicina_chromosome_4,_idCalVici1.1,_whole_genome_shotgun_sequence	AUGUSTUS	CDS	112087923	112088060	1	-	2	ID=g17806.t1.CDS5;Parent=g17806.t1;
NC_088783.1_Calliphora_vicina_chromosome_4,_idCalVici1.1,_whole_genome_shotgun_sequence	AUGUSTUS	exon	112087923	112088060	.	-	.	ID=g17806.t1.exon5;Parent=g17806.t1;
NC_088783.1_Calliphora_vicina_chromosome_4,_idCalVici1.1,_whole_genome_shotgun_sequence	AUGUSTUS	intron	112088061	112088127	1	-	.	ID=g17806.t1.intron5;Parent=g17806.t1;
NC_088783.1_Calliphora_vicina_chromosome_4,_idCalVici1.1,_whole_genome_shotgun_sequence	AUGUSTUS	CDS	112088128	112088643	1	-	2	ID=g17806.t1.CDS6;Parent=g17806.t1;
NC_088783.1_Calliphora_vicina_chromosome_4,_idCalVici1.1,_whole_genome_shotgun_sequence	AUGUSTUS	exon	112088128	112088643	.	-	.	ID=g17806.t1.exon6;Parent=g17806.t1;
NC_088783.1_Calliphora_vicina_chromosome_4,_idCalVici1.1,_whole_genome_shotgun_sequence	AUGUSTUS	intron	112088644	112088715	1	-	.	ID=g17806.t1.intron6;Parent=g17806.t1;
NC_088783.1_Calliphora_vicina_chromosome_4,_idCalVici1.1,_whole_genome_shotgun_sequence	AUGUSTUS	CDS	112088716	112088844	1	-	2	ID=g17806.t1.CDS7;Parent=g17806.t1;
NC_088783.1_Calliphora_vicina_chromosome_4,_idCalVici1.1,_whole_genome_shotgun_sequence	AUGUSTUS	exon	112088716	112088844	.	-	.	ID=g17806.t1.exon7;Parent=g17806.t1;
NC_088783.1_Calliphora_vicina_chromosome_4,_idCalVici1.1,_whole_genome_shotgun_sequence	AUGUSTUS	intron	112088845	112088927	1	-	.	ID=g17806.t1.intron7;Parent=g17806.t1;
NC_088783.1_Calliphora_vicina_chromosome_4,_idCalVici1.1,_whole_genome_shotgun_sequence	AUGUSTUS	CDS	112088928	112089167	1	-	2	ID=g17806.t1.CDS8;Parent=g17806.t1;
NC_088783.1_Calliphora_vicina_chromosome_4,_idCalVici1.1,_whole_genome_shotgun_sequence	AUGUSTUS	exon	112088928	112089167	.	-	.	ID=g17806.t1.exon8;Parent=g17806.t1;
NC_088783.1_Calliphora_vicina_chromosome_4,_idCalVici1.1,_whole_genome_shotgun_sequence	AUGUSTUS	intron	112089168	112091634	1	-	.	ID=g17806.t1.intron8;Parent=g17806.t1;
NC_088783.1_Calliphora_vicina_chromosome_4,_idCalVici1.1,_whole_genome_shotgun_sequence	AUGUSTUS	CDS	112091635	112091923	1	-	0	ID=g17806.t1.CDS9;Parent=g17806.t1;
NC_088783.1_Calliphora_vicina_chromosome_4,_idCalVici1.1,_whole_genome_shotgun_sequence	AUGUSTUS	exon	112091635	112091923	.	-	.	ID=g17806.t1.exon9;Parent=g17806.t1;
NC_088783.1_Calliphora_vicina_chromosome_4,_idCalVici1.1,_whole_genome_shotgun_sequence	AUGUSTUS	start_codon	112091921	112091923	.	-	0	ID=g17806.t1.start1;Parent=g17806.t1;
NC_088783.1_Calliphora_vicina_chromosome_4,_idCalVici1.1,_whole_genome_shotgun_sequence	AUGUSTUS	gene	112093450	112095304	.	-	.	ID=g17807;
NC_088783.1_Calliphora_vicina_chromosome_4,_idCalVici1.1,_whole_genome_shotgun_sequence	AUGUSTUS	mRNA	112093450	112095304	0.87	-	.	ID=g17807.t1;Parent=g17807;
NC_088783.1_Calliphora_vicina_chromosome_4,_idCalVici1.1,_whole_genome_shotgun_sequence	AUGUSTUS	stop_codon	112093450	112093452	.	-	0	ID=g17807.t1.stop1;Parent=g17807.t1;
NC_088783.1_Calliphora_vicina_chromosome_4,_idCalVici1.1,_whole_genome_shotgun_sequence	AUGUSTUS	CDS	112093450	112094144	1	-	2	ID=g17807.t1.CDS1;Parent=g17807.t1;
NC_088783.1_Calliphora_vicina_chromosome_4,_idCalVici1.1,_whole_genome_shotgun_sequence	AUGUSTUS	exon	112093450	112094144	.	-	.	ID=g17807.t1.exon1;Parent=g17807.t1;
NC_088783.1_Calliphora_vicina_chromosome_4,_idCalVici1.1,_whole_genome_shotgun_sequence	AUGUSTUS	intron	112094145	112094492	0.98	-	.	ID=g17807.t1.intron1;Parent=g17807.t1;
NC_088783.1_Calliphora_vicina_chromosome_4,_idCalVici1.1,_whole_genome_shotgun_sequence	AUGUSTUS	CDS	112094493	112094886	0.87	-	0	ID=g17807.t1.CDS2;Parent=g17807.t1;
NC_088783.1_Calliphora_vicina_chromosome_4,_idCalVici1.1,_whole_genome_shotgun_sequence	AUGUSTUS	exon	112094493	112094886	.	-	.	ID=g17807.t1.exon2;Parent=g17807.t1;
NC_088783.1_Calliphora_vicina_chromosome_4,_idCalVici1.1,_whole_genome_shotgun_sequence	AUGUSTUS	intron	112094887	112095301	0.87	-	.	ID=g17807.t1.intron2;Parent=g17807.t1;
NC_088783.1_Calliphora_vicina_chromosome_4,_idCalVici1.1,_whole_genome_shotgun_sequence	AUGUSTUS	CDS	112095302	112095304	0.87	-	0	ID=g17807.t1.CDS3;Parent=g17807.t1;
NC_088783.1_Calliphora_vicina_chromosome_4,_idCalVici1.1,_whole_genome_shotgun_sequence	AUGUSTUS	exon	112095302	112095304	.	-	.	ID=g17807.t1.exon3;Parent=g17807.t1;
NC_088783.1_Calliphora_vicina_chromosome_4,_idCalVici1.1,_whole_genome_shotgun_sequence	AUGUSTUS	start_codon	112095302	112095304	.	-	0	ID=g17807.t1.start1;Parent=g17807.t1;
NC_088783.1_Calliphora_vicina_chromosome_4,_idCalVici1.1,_whole_genome_shotgun_sequence	AUGUSTUS	gene	112095586	112103946	.	-	.	ID=g17808;
NC_088783.1_Calliphora_vicina_chromosome_4,_idCalVici1.1,_whole_genome_shotgun_sequence	AUGUSTUS	mRNA	112095586	112103946	1	-	.	ID=g17808.t1;Parent=g17808;
NC_088783.1_Calliphora_vicina_chromosome_4,_idCalVici1.1,_whole_genome_shotgun_sequence	AUGUSTUS	stop_codon	112095586	112095588	.	-	0	ID=g17808.t1.stop1;Parent=g17808.t1;
NC_088783.1_Calliphora_vicina_chromosome_4,_idCalVici1.1,_whole_genome_shotgun_sequence	AUGUSTUS	CDS	112095586	112097039	1	-	2	ID=g17808.t1.CDS1;Parent=g17808.t1;
NC_088783.1_Calliphora_vicina_chromosome_4,_idCalVici1.1,_whole_genome_shotgun_sequence	AUGUSTUS	exon	112095586	112097039	.	-	.	ID=g17808.t1.exon1;Parent=g17808.t1;
NC_088783.1_Calliphora_vicina_chromosome_4,_idCalVici1.1,_whole_genome_shotgun_sequence	AUGUSTUS	intron	112097040	112097102	1	-	.	ID=g17808.t1.intron1;Parent=g17808.t1;
NC_088783.1_Calliphora_vicina_chromosome_4,_idCalVici1.1,_whole_genome_shotgun_sequence	AUGUSTUS	CDS	112097103	112097288	1	-	2	ID=g17808.t1.CDS2;Parent=g17808.t1;
NC_088783.1_Calliphora_vicina_chromosome_4,_idCalVici1.1,_whole_genome_shotgun_sequence	AUGUSTUS	exon	112097103	112097288	.	-	.	ID=g17808.t1.exon2;Parent=g17808.t1;
NC_088783.1_Calliphora_vicina_chromosome_4,_idCalVici1.1,_whole_genome_shotgun_sequence	AUGUSTUS	intron	112097289	112097351	1	-	.	ID=g17808.t1.intron2;Parent=g17808.t1;
NC_088783.1_Calliphora_vicina_chromosome_4,_idCalVici1.1,_whole_genome_shotgun_sequence	AUGUSTUS	CDS	112097352	112097510	1	-	2	ID=g17808.t1.CDS3;Parent=g17808.t1;
NC_088783.1_Calliphora_vicina_chromosome_4,_idCalVici1.1,_whole_genome_shotgun_sequence	AUGUSTUS	exon	112097352	112097510	.	-	.	ID=g17808.t1.exon3;Parent=g17808.t1;
NC_088783.1_Calliphora_vicina_chromosome_4,_idCalVici1.1,_whole_genome_shotgun_sequence	AUGUSTUS	intron	112097511	112097571	1	-	.	ID=g17808.t1.intron3;Parent=g17808.t1;
NC_088783.1_Calliphora_vicina_chromosome_4,_idCalVici1.1,_whole_genome_shotgun_sequence	AUGUSTUS	CDS	112097572	112097742	1	-	2	ID=g17808.t1.CDS4;Parent=g17808.t1;
NC_088783.1_Calliphora_vicina_chromosome_4,_idCalVici1.1,_whole_genome_shotgun_sequence	AUGUSTUS	exon	112097572	112097742	.	-	.	ID=g17808.t1.exon4;Parent=g17808.t1;
NC_088783.1_Calliphora_vicina_chromosome_4,_idCalVici1.1,_whole_genome_shotgun_sequence	AUGUSTUS	intron	112097743	112097805	1	-	.	ID=g17808.t1.intron4;Parent=g17808.t1;
NC_088783.1_Calliphora_vicina_chromosome_4,_idCalVici1.1,_whole_genome_shotgun_sequence	AUGUSTUS	CDS	112097806	112097961	1	-	2	ID=g17808.t1.CDS5;Parent=g17808.t1;
NC_088783.1_Calliphora_vicina_chromosome_4,_idCalVici1.1,_whole_genome_shotgun_sequence	AUGUSTUS	exon	112097806	112097961	.	-	.	ID=g17808.t1.exon5;Parent=g17808.t1;
NC_088783.1_Calliphora_vicina_chromosome_4,_idCalVici1.1,_whole_genome_shotgun_sequence	AUGUSTUS	intron	112097962	112098018	1	-	.	ID=g17808.t1.intron5;Parent=g17808.t1;
NC_088783.1_Calliphora_vicina_chromosome_4,_idCalVici1.1,_whole_genome_shotgun_sequence	AUGUSTUS	CDS	112098019	112098087	1	-	2	ID=g17808.t1.CDS6;Parent=g17808.t1;
NC_088783.1_Calliphora_vicina_chromosome_4,_idCalVici1.1,_whole_genome_shotgun_sequence	AUGUSTUS	exon	112098019	112098087	.	-	.	ID=g17808.t1.exon6;Parent=g17808.t1;
NC_088783.1_Calliphora_vicina_chromosome_4,_idCalVici1.1,_whole_genome_shotgun_sequence	AUGUSTUS	intron	112098088	112098151	1	-	.	ID=g17808.t1.intron6;Parent=g17808.t1;
NC_088783.1_Calliphora_vicina_chromosome_4,_idCalVici1.1,_whole_genome_shotgun_sequence	AUGUSTUS	CDS	112098152	112098283	1	-	2	ID=g17808.t1.CDS7;Parent=g17808.t1;
NC_088783.1_Calliphora_vicina_chromosome_4,_idCalVici1.1,_whole_genome_shotgun_sequence	AUGUSTUS	exon	112098152	112098283	.	-	.	ID=g17808.t1.exon7;Parent=g17808.t1;
NC_088783.1_Calliphora_vicina_chromosome_4,_idCalVici1.1,_whole_genome_shotgun_sequence	AUGUSTUS	intron	112098284	112099298	1	-	.	ID=g17808.t1.intron7;Parent=g17808.t1;
NC_088783.1_Calliphora_vicina_chromosome_4,_idCalVici1.1,_whole_genome_shotgun_sequence	AUGUSTUS	CDS	112099299	112099460	1	-	2	ID=g17808.t1.CDS8;Parent=g17808.t1;
NC_088783.1_Calliphora_vicina_chromosome_4,_idCalVici1.1,_whole_genome_shotgun_sequence	AUGUSTUS	exon	112099299	112099460	.	-	.	ID=g17808.t1.exon8;Parent=g17808.t1;
NC_088783.1_Calliphora_vicina_chromosome_4,_idCalVici1.1,_whole_genome_shotgun_sequence	AUGUSTUS	intron	112099461	112099523	1	-	.	ID=g17808.t1.intron8;Parent=g17808.t1;
NC_088783.1_Calliphora_vicina_chromosome_4,_idCalVici1.1,_whole_genome_shotgun_sequence	AUGUSTUS	CDS	112099524	112099688	1	-	2	ID=g17808.t1.CDS9;Parent=g17808.t1;
NC_088783.1_Calliphora_vicina_chromosome_4,_idCalVici1.1,_whole_genome_shotgun_sequence	AUGUSTUS	exon	112099524	112099688	.	-	.	ID=g17808.t1.exon9;Parent=g17808.t1;
NC_088783.1_Calliphora_vicina_chromosome_4,_idCalVici1.1,_whole_genome_shotgun_sequence	AUGUSTUS	intron	112099689	112099750	1	-	.	ID=g17808.t1.intron9;Parent=g17808.t1;
NC_088783.1_Calliphora_vicina_chromosome_4,_idCalVici1.1,_whole_genome_shotgun_sequence	AUGUSTUS	CDS	112099751	112099909	1	-	2	ID=g17808.t1.CDS10;Parent=g17808.t1;
NC_088783.1_Calliphora_vicina_chromosome_4,_idCalVici1.1,_whole_genome_shotgun_sequence	AUGUSTUS	exon	112099751	112099909	.	-	.	ID=g17808.t1.exon10;Parent=g17808.t1;
NC_088783.1_Calliphora_vicina_chromosome_4,_idCalVici1.1,_whole_genome_shotgun_sequence	AUGUSTUS	intron	112099910	112099992	1	-	.	ID=g17808.t1.intron10;Parent=g17808.t1;
NC_088783.1_Calliphora_vicina_chromosome_4,_idCalVici1.1,_whole_genome_shotgun_sequence	AUGUSTUS	CDS	112099993	112100151	1	-	2	ID=g17808.t1.CDS11;Parent=g17808.t1;
NC_088783.1_Calliphora_vicina_chromosome_4,_idCalVici1.1,_whole_genome_shotgun_sequence	AUGUSTUS	exon	112099993	112100151	.	-	.	ID=g17808.t1.exon11;Parent=g17808.t1;
NC_088783.1_Calliphora_vicina_chromosome_4,_idCalVici1.1,_whole_genome_shotgun_sequence	AUGUSTUS	intron	112100152	112100246	1	-	.	ID=g17808.t1.intron11;Parent=g17808.t1;
NC_088783.1_Calliphora_vicina_chromosome_4,_idCalVici1.1,_whole_genome_shotgun_sequence	AUGUSTUS	CDS	112100247	112100405	1	-	2	ID=g17808.t1.CDS12;Parent=g17808.t1;
NC_088783.1_Calliphora_vicina_chromosome_4,_idCalVici1.1,_whole_genome_shotgun_sequence	AUGUSTUS	exon	112100247	112100405	.	-	.	ID=g17808.t1.exon12;Parent=g17808.t1;
NC_088783.1_Calliphora_vicina_chromosome_4,_idCalVici1.1,_whole_genome_shotgun_sequence	AUGUSTUS	intron	112100406	112100463	1	-	.	ID=g17808.t1.intron12;Parent=g17808.t1;
NC_088783.1_Calliphora_vicina_chromosome_4,_idCalVici1.1,_whole_genome_shotgun_sequence	AUGUSTUS	CDS	112100464	112100622	1	-	2	ID=g17808.t1.CDS13;Parent=g17808.t1;
NC_088783.1_Calliphora_vicina_chromosome_4,_idCalVici1.1,_whole_genome_shotgun_sequence	AUGUSTUS	exon	112100464	112100622	.	-	.	ID=g17808.t1.exon13;Parent=g17808.t1;
NC_088783.1_Calliphora_vicina_chromosome_4,_idCalVici1.1,_whole_genome_shotgun_sequence	AUGUSTUS	intron	112100623	112103765	1	-	.	ID=g17808.t1.intron13;Parent=g17808.t1;
NC_088783.1_Calliphora_vicina_chromosome_4,_idCalVici1.1,_whole_genome_shotgun_sequence	AUGUSTUS	CDS	112103766	112103946	1	-	0	ID=g17808.t1.CDS14;Parent=g17808.t1;
NC_088783.1_Calliphora_vicina_chromosome_4,_idCalVici1.1,_whole_genome_shotgun_sequence	AUGUSTUS	exon	112103766	112103946	.	-	.	ID=g17808.t1.exon14;Parent=g17808.t1;
NC_088783.1_Calliphora_vicina_chromosome_4,_idCalVici1.1,_whole_genome_shotgun_sequence	AUGUSTUS	start_codon	112103944	112103946	.	-	0	ID=g17808.t1.start1;Parent=g17808.t1;
NC_088783.1_Calliphora_vicina_chromosome_4,_idCalVici1.1,_whole_genome_shotgun_sequence	AUGUSTUS	gene	112104370	112106829	.	+	.	ID=g17809;
NC_088783.1_Calliphora_vicina_chromosome_4,_idCalVici1.1,_whole_genome_shotgun_sequence	AUGUSTUS	mRNA	112104370	112106829	0.54	+	.	ID=g17809.t1;Parent=g17809;
NC_088783.1_Calliphora_vicina_chromosome_4,_idCalVici1.1,_whole_genome_shotgun_sequence	AUGUSTUS	start_codon	112104370	112104372	.	+	0	ID=g17809.t1.start1;Parent=g17809.t1;
NC_088783.1_Calliphora_vicina_chromosome_4,_idCalVici1.1,_whole_genome_shotgun_sequence	AUGUSTUS	CDS	112104370	112104455	0.68	+	0	ID=g17809.t1.CDS1;Parent=g17809.t1;
NC_088783.1_Calliphora_vicina_chromosome_4,_idCalVici1.1,_whole_genome_shotgun_sequence	AUGUSTUS	exon	112104370	112104455	.	+	.	ID=g17809.t1.exon1;Parent=g17809.t1;
NC_088783.1_Calliphora_vicina_chromosome_4,_idCalVici1.1,_whole_genome_shotgun_sequence	AUGUSTUS	intron	112104456	112105383	0.56	+	.	ID=g17809.t1.intron1;Parent=g17809.t1;
NC_088783.1_Calliphora_vicina_chromosome_4,_idCalVici1.1,_whole_genome_shotgun_sequence	AUGUSTUS	CDS	112105384	112105769	0.6	+	1	ID=g17809.t1.CDS2;Parent=g17809.t1;
NC_088783.1_Calliphora_vicina_chromosome_4,_idCalVici1.1,_whole_genome_shotgun_sequence	AUGUSTUS	exon	112105384	112105769	.	+	.	ID=g17809.t1.exon2;Parent=g17809.t1;
NC_088783.1_Calliphora_vicina_chromosome_4,_idCalVici1.1,_whole_genome_shotgun_sequence	AUGUSTUS	intron	112105770	112105978	0.98	+	.	ID=g17809.t1.intron2;Parent=g17809.t1;
NC_088783.1_Calliphora_vicina_chromosome_4,_idCalVici1.1,_whole_genome_shotgun_sequence	AUGUSTUS	CDS	112105979	112106829	0.98	+	2	ID=g17809.t1.CDS3;Parent=g17809.t1;
NC_088783.1_Calliphora_vicina_chromosome_4,_idCalVici1.1,_whole_genome_shotgun_sequence	AUGUSTUS	exon	112105979	112106829	.	+	.	ID=g17809.t1.exon3;Parent=g17809.t1;
NC_088783.1_Calliphora_vicina_chromosome_4,_idCalVici1.1,_whole_genome_shotgun_sequence	AUGUSTUS	stop_codon	112106827	112106829	.	+	0	ID=g17809.t1.stop1;Parent=g17809.t1;
NC_088783.1_Calliphora_vicina_chromosome_4,_idCalVici1.1,_whole_genome_shotgun_sequence	AUGUSTUS	gene	112107993	112111610	.	+	.	ID=g17810;
NC_088783.1_Calliphora_vicina_chromosome_4,_idCalVici1.1,_whole_genome_shotgun_sequence	AUGUSTUS	mRNA	112107993	112111610	1	+	.	ID=g17810.t1;Parent=g17810;
NC_088783.1_Calliphora_vicina_chromosome_4,_idCalVici1.1,_whole_genome_shotgun_sequence	AUGUSTUS	start_codon	112107993	112107995	.	+	0	ID=g17810.t1.start1;Parent=g17810.t1;
NC_088783.1_Calliphora_vicina_chromosome_4,_idCalVici1.1,_whole_genome_shotgun_sequence	AUGUSTUS	CDS	112107993	112111610	1	+	0	ID=g17810.t1.CDS1;Parent=g17810.t1;
NC_088783.1_Calliphora_vicina_chromosome_4,_idCalVici1.1,_whole_genome_shotgun_sequence	AUGUSTUS	exon	112107993	112111610	.	+	.	ID=g17810.t1.exon1;Parent=g17810.t1;
NC_088783.1_Calliphora_vicina_chromosome_4,_idCalVici1.1,_whole_genome_shotgun_sequence	AUGUSTUS	stop_codon	112111608	112111610	.	+	0	ID=g17810.t1.stop1;Parent=g17810.t1;
NC_088783.1_Calliphora_vicina_chromosome_4,_idCalVici1.1,_whole_genome_shotgun_sequence	AUGUSTUS	gene	112129017	112129318	.	-	.	ID=g17811;
NC_088783.1_Calliphora_vicina_chromosome_4,_idCalVici1.1,_whole_genome_shotgun_sequence	AUGUSTUS	mRNA	112129017	112129318	0.43	-	.	ID=g17811.t1;Parent=g17811;
NC_088783.1_Calliphora_vicina_chromosome_4,_idCalVici1.1,_whole_genome_shotgun_sequence	AUGUSTUS	stop_codon	112129017	112129019	.	-	0	ID=g17811.t1.stop1;Parent=g17811.t1;
NC_088783.1_Calliphora_vicina_chromosome_4,_idCalVici1.1,_whole_genome_shotgun_sequence	AUGUSTUS	CDS	112129017	112129162	0.64	-	2	ID=g17811.t1.CDS1;Parent=g17811.t1;
NC_088783.1_Calliphora_vicina_chromosome_4,_idCalVici1.1,_whole_genome_shotgun_sequence	AUGUSTUS	exon	112129017	112129162	.	-	.	ID=g17811.t1.exon1;Parent=g17811.t1;
NC_088783.1_Calliphora_vicina_chromosome_4,_idCalVici1.1,_whole_genome_shotgun_sequence	AUGUSTUS	intron	112129163	112129230	0.64	-	.	ID=g17811.t1.intron1;Parent=g17811.t1;
NC_088783.1_Calliphora_vicina_chromosome_4,_idCalVici1.1,_whole_genome_shotgun_sequence	AUGUSTUS	CDS	112129231	112129318	0.43	-	0	ID=g17811.t1.CDS2;Parent=g17811.t1;
NC_088783.1_Calliphora_vicina_chromosome_4,_idCalVici1.1,_whole_genome_shotgun_sequence	AUGUSTUS	exon	112129231	112129318	.	-	.	ID=g17811.t1.exon2;Parent=g17811.t1;
NC_088783.1_Calliphora_vicina_chromosome_4,_idCalVici1.1,_whole_genome_shotgun_sequence	AUGUSTUS	start_codon	112129316	112129318	.	-	0	ID=g17811.t1.start1;Parent=g17811.t1;
NC_088783.1_Calliphora_vicina_chromosome_4,_idCalVici1.1,_whole_genome_shotgun_sequence	AUGUSTUS	gene	112129658	112153027	.	+	.	ID=g17812;
NC_088783.1_Calliphora_vicina_chromosome_4,_idCalVici1.1,_whole_genome_shotgun_sequence	AUGUSTUS	mRNA	112129658	112153027	0.4	+	.	ID=g17812.t1;Parent=g17812;
NC_088783.1_Calliphora_vicina_chromosome_4,_idCalVici1.1,_whole_genome_shotgun_sequence	AUGUSTUS	start_codon	112129658	112129660	.	+	0	ID=g17812.t1.start1;Parent=g17812.t1;
NC_088783.1_Calliphora_vicina_chromosome_4,_idCalVici1.1,_whole_genome_shotgun_sequence	AUGUSTUS	CDS	112129658	112129751	0.99	+	0	ID=g17812.t1.CDS1;Parent=g17812.t1;
NC_088783.1_Calliphora_vicina_chromosome_4,_idCalVici1.1,_whole_genome_shotgun_sequence	AUGUSTUS	exon	112129658	112129751	.	+	.	ID=g17812.t1.exon1;Parent=g17812.t1;
NC_088783.1_Calliphora_vicina_chromosome_4,_idCalVici1.1,_whole_genome_shotgun_sequence	AUGUSTUS	intron	112129752	112131367	0.97	+	.	ID=g17812.t1.intron1;Parent=g17812.t1;
NC_088783.1_Calliphora_vicina_chromosome_4,_idCalVici1.1,_whole_genome_shotgun_sequence	AUGUSTUS	CDS	112131368	112131550	0.99	+	2	ID=g17812.t1.CDS2;Parent=g17812.t1;
NC_088783.1_Calliphora_vicina_chromosome_4,_idCalVici1.1,_whole_genome_shotgun_sequence	AUGUSTUS	exon	112131368	112131550	.	+	.	ID=g17812.t1.exon2;Parent=g17812.t1;
NC_088783.1_Calliphora_vicina_chromosome_4,_idCalVici1.1,_whole_genome_shotgun_sequence	AUGUSTUS	intron	112131551	112131615	1	+	.	ID=g17812.t1.intron2;Parent=g17812.t1;
NC_088783.1_Calliphora_vicina_chromosome_4,_idCalVici1.1,_whole_genome_shotgun_sequence	AUGUSTUS	CDS	112131616	112131654	1	+	2	ID=g17812.t1.CDS3;Parent=g17812.t1;
NC_088783.1_Calliphora_vicina_chromosome_4,_idCalVici1.1,_whole_genome_shotgun_sequence	AUGUSTUS	exon	112131616	112131654	.	+	.	ID=g17812.t1.exon3;Parent=g17812.t1;
NC_088783.1_Calliphora_vicina_chromosome_4,_idCalVici1.1,_whole_genome_shotgun_sequence	AUGUSTUS	intron	112131655	112131719	1	+	.	ID=g17812.t1.intron3;Parent=g17812.t1;
NC_088783.1_Calliphora_vicina_chromosome_4,_idCalVici1.1,_whole_genome_shotgun_sequence	AUGUSTUS	CDS	112131720	112141171	0.4	+	2	ID=g17812.t1.CDS4;Parent=g17812.t1;
NC_088783.1_Calliphora_vicina_chromosome_4,_idCalVici1.1,_whole_genome_shotgun_sequence	AUGUSTUS	exon	112131720	112141171	.	+	.	ID=g17812.t1.exon4;Parent=g17812.t1;
NC_088783.1_Calliphora_vicina_chromosome_4,_idCalVici1.1,_whole_genome_shotgun_sequence	AUGUSTUS	intron	112141172	112141231	0.4	+	.	ID=g17812.t1.intron4;Parent=g17812.t1;
NC_088783.1_Calliphora_vicina_chromosome_4,_idCalVici1.1,_whole_genome_shotgun_sequence	AUGUSTUS	CDS	112141232	112150097	0.4	+	0	ID=g17812.t1.CDS5;Parent=g17812.t1;
NC_088783.1_Calliphora_vicina_chromosome_4,_idCalVici1.1,_whole_genome_shotgun_sequence	AUGUSTUS	exon	112141232	112150097	.	+	.	ID=g17812.t1.exon5;Parent=g17812.t1;
NC_088783.1_Calliphora_vicina_chromosome_4,_idCalVici1.1,_whole_genome_shotgun_sequence	AUGUSTUS	intron	112150098	112152560	1	+	.	ID=g17812.t1.intron5;Parent=g17812.t1;
NC_088783.1_Calliphora_vicina_chromosome_4,_idCalVici1.1,_whole_genome_shotgun_sequence	AUGUSTUS	CDS	112152561	112152734	1	+	2	ID=g17812.t1.CDS6;Parent=g17812.t1;
NC_088783.1_Calliphora_vicina_chromosome_4,_idCalVici1.1,_whole_genome_shotgun_sequence	AUGUSTUS	exon	112152561	112152734	.	+	.	ID=g17812.t1.exon6;Parent=g17812.t1;
NC_088783.1_Calliphora_vicina_chromosome_4,_idCalVici1.1,_whole_genome_shotgun_sequence	AUGUSTUS	intron	112152735	112152806	1	+	.	ID=g17812.t1.intron6;Parent=g17812.t1;
NC_088783.1_Calliphora_vicina_chromosome_4,_idCalVici1.1,_whole_genome_shotgun_sequence	AUGUSTUS	CDS	112152807	112153027	1	+	2	ID=g17812.t1.CDS7;Parent=g17812.t1;
NC_088783.1_Calliphora_vicina_chromosome_4,_idCalVici1.1,_whole_genome_shotgun_sequence	AUGUSTUS	exon	112152807	112153027	.	+	.	ID=g17812.t1.exon7;Parent=g17812.t1;
NC_088783.1_Calliphora_vicina_chromosome_4,_idCalVici1.1,_whole_genome_shotgun_sequence	AUGUSTUS	stop_codon	112153025	112153027	.	+	0	ID=g17812.t1.stop1;Parent=g17812.t1;
NC_088783.1_Calliphora_vicina_chromosome_4,_idCalVici1.1,_whole_genome_shotgun_sequence	AUGUSTUS	gene	112215635	112215944	.	+	.	ID=g17813;
NC_088783.1_Calliphora_vicina_chromosome_4,_idCalVici1.1,_whole_genome_shotgun_sequence	AUGUSTUS	mRNA	112215635	112215944	0.92	+	.	ID=g17813.t1;Parent=g17813;
NC_088783.1_Calliphora_vicina_chromosome_4,_idCalVici1.1,_whole_genome_shotgun_sequence	AUGUSTUS	start_codon	112215635	112215637	.	+	0	ID=g17813.t1.start1;Parent=g17813.t1;
NC_088783.1_Calliphora_vicina_chromosome_4,_idCalVici1.1,_whole_genome_shotgun_sequence	AUGUSTUS	CDS	112215635	112215696	0.92	+	0	ID=g17813.t1.CDS1;Parent=g17813.t1;
NC_088783.1_Calliphora_vicina_chromosome_4,_idCalVici1.1,_whole_genome_shotgun_sequence	AUGUSTUS	exon	112215635	112215696	.	+	.	ID=g17813.t1.exon1;Parent=g17813.t1;
NC_088783.1_Calliphora_vicina_chromosome_4,_idCalVici1.1,_whole_genome_shotgun_sequence	AUGUSTUS	intron	112215697	112215775	0.92	+	.	ID=g17813.t1.intron1;Parent=g17813.t1;
NC_088783.1_Calliphora_vicina_chromosome_4,_idCalVici1.1,_whole_genome_shotgun_sequence	AUGUSTUS	CDS	112215776	112215944	0.92	+	1	ID=g17813.t1.CDS2;Parent=g17813.t1;
NC_088783.1_Calliphora_vicina_chromosome_4,_idCalVici1.1,_whole_genome_shotgun_sequence	AUGUSTUS	exon	112215776	112215944	.	+	.	ID=g17813.t1.exon2;Parent=g17813.t1;
NC_088783.1_Calliphora_vicina_chromosome_4,_idCalVici1.1,_whole_genome_shotgun_sequence	AUGUSTUS	stop_codon	112215942	112215944	.	+	0	ID=g17813.t1.stop1;Parent=g17813.t1;
NC_088783.1_Calliphora_vicina_chromosome_4,_idCalVici1.1,_whole_genome_shotgun_sequence	AUGUSTUS	gene	112293673	112346923	.	+	.	ID=g17814;
NC_088783.1_Calliphora_vicina_chromosome_4,_idCalVici1.1,_whole_genome_shotgun_sequence	AUGUSTUS	mRNA	112293673	112346923	0.42	+	.	ID=g17814.t1;Parent=g17814;
NC_088783.1_Calliphora_vicina_chromosome_4,_idCalVici1.1,_whole_genome_shotgun_sequence	AUGUSTUS	start_codon	112293673	112293675	.	+	0	ID=g17814.t1.start1;Parent=g17814.t1;
NC_088783.1_Calliphora_vicina_chromosome_4,_idCalVici1.1,_whole_genome_shotgun_sequence	AUGUSTUS	CDS	112293673	112293709	0.45	+	0	ID=g17814.t1.CDS1;Parent=g17814.t1;
NC_088783.1_Calliphora_vicina_chromosome_4,_idCalVici1.1,_whole_genome_shotgun_sequence	AUGUSTUS	exon	112293673	112293709	.	+	.	ID=g17814.t1.exon1;Parent=g17814.t1;
NC_088783.1_Calliphora_vicina_chromosome_4,_idCalVici1.1,_whole_genome_shotgun_sequence	AUGUSTUS	intron	112293710	112301485	0.45	+	.	ID=g17814.t1.intron1;Parent=g17814.t1;
NC_088783.1_Calliphora_vicina_chromosome_4,_idCalVici1.1,_whole_genome_shotgun_sequence	AUGUSTUS	CDS	112301486	112301660	0.98	+	2	ID=g17814.t1.CDS2;Parent=g17814.t1;
NC_088783.1_Calliphora_vicina_chromosome_4,_idCalVici1.1,_whole_genome_shotgun_sequence	AUGUSTUS	exon	112301486	112301660	.	+	.	ID=g17814.t1.exon2;Parent=g17814.t1;
NC_088783.1_Calliphora_vicina_chromosome_4,_idCalVici1.1,_whole_genome_shotgun_sequence	AUGUSTUS	intron	112301661	112324221	0.95	+	.	ID=g17814.t1.intron2;Parent=g17814.t1;
NC_088783.1_Calliphora_vicina_chromosome_4,_idCalVici1.1,_whole_genome_shotgun_sequence	AUGUSTUS	CDS	112324222	112324388	1	+	1	ID=g17814.t1.CDS3;Parent=g17814.t1;
NC_088783.1_Calliphora_vicina_chromosome_4,_idCalVici1.1,_whole_genome_shotgun_sequence	AUGUSTUS	exon	112324222	112324388	.	+	.	ID=g17814.t1.exon3;Parent=g17814.t1;
NC_088783.1_Calliphora_vicina_chromosome_4,_idCalVici1.1,_whole_genome_shotgun_sequence	AUGUSTUS	intron	112324389	112341450	1	+	.	ID=g17814.t1.intron3;Parent=g17814.t1;
NC_088783.1_Calliphora_vicina_chromosome_4,_idCalVici1.1,_whole_genome_shotgun_sequence	AUGUSTUS	CDS	112341451	112341575	1	+	2	ID=g17814.t1.CDS4;Parent=g17814.t1;
NC_088783.1_Calliphora_vicina_chromosome_4,_idCalVici1.1,_whole_genome_shotgun_sequence	AUGUSTUS	exon	112341451	112341575	.	+	.	ID=g17814.t1.exon4;Parent=g17814.t1;
NC_088783.1_Calliphora_vicina_chromosome_4,_idCalVici1.1,_whole_genome_shotgun_sequence	AUGUSTUS	intron	112341576	112343073	1	+	.	ID=g17814.t1.intron4;Parent=g17814.t1;
NC_088783.1_Calliphora_vicina_chromosome_4,_idCalVici1.1,_whole_genome_shotgun_sequence	AUGUSTUS	CDS	112343074	112344564	1	+	0	ID=g17814.t1.CDS5;Parent=g17814.t1;
NC_088783.1_Calliphora_vicina_chromosome_4,_idCalVici1.1,_whole_genome_shotgun_sequence	AUGUSTUS	exon	112343074	112344564	.	+	.	ID=g17814.t1.exon5;Parent=g17814.t1;
NC_088783.1_Calliphora_vicina_chromosome_4,_idCalVici1.1,_whole_genome_shotgun_sequence	AUGUSTUS	intron	112344565	112346518	1	+	.	ID=g17814.t1.intron5;Parent=g17814.t1;
NC_088783.1_Calliphora_vicina_chromosome_4,_idCalVici1.1,_whole_genome_shotgun_sequence	AUGUSTUS	CDS	112346519	112346923	1	+	0	ID=g17814.t1.CDS6;Parent=g17814.t1;
NC_088783.1_Calliphora_vicina_chromosome_4,_idCalVici1.1,_whole_genome_shotgun_sequence	AUGUSTUS	exon	112346519	112346923	.	+	.	ID=g17814.t1.exon6;Parent=g17814.t1;
NC_088783.1_Calliphora_vicina_chromosome_4,_idCalVici1.1,_whole_genome_shotgun_sequence	AUGUSTUS	stop_codon	112346921	112346923	.	+	0	ID=g17814.t1.stop1;Parent=g17814.t1;
NC_088783.1_Calliphora_vicina_chromosome_4,_idCalVici1.1,_whole_genome_shotgun_sequence	AUGUSTUS	gene	112359530	112366264	.	+	.	ID=g17815;
NC_088783.1_Calliphora_vicina_chromosome_4,_idCalVici1.1,_whole_genome_shotgun_sequence	AUGUSTUS	mRNA	112359530	112366264	1	+	.	ID=g17815.t1;Parent=g17815;
NC_088783.1_Calliphora_vicina_chromosome_4,_idCalVici1.1,_whole_genome_shotgun_sequence	AUGUSTUS	start_codon	112359530	112359532	.	+	0	ID=g17815.t1.start1;Parent=g17815.t1;
NC_088783.1_Calliphora_vicina_chromosome_4,_idCalVici1.1,_whole_genome_shotgun_sequence	AUGUSTUS	CDS	112359530	112359714	1	+	0	ID=g17815.t1.CDS1;Parent=g17815.t1;
NC_088783.1_Calliphora_vicina_chromosome_4,_idCalVici1.1,_whole_genome_shotgun_sequence	AUGUSTUS	exon	112359530	112359714	.	+	.	ID=g17815.t1.exon1;Parent=g17815.t1;
NC_088783.1_Calliphora_vicina_chromosome_4,_idCalVici1.1,_whole_genome_shotgun_sequence	AUGUSTUS	intron	112359715	112361177	1	+	.	ID=g17815.t1.intron1;Parent=g17815.t1;
NC_088783.1_Calliphora_vicina_chromosome_4,_idCalVici1.1,_whole_genome_shotgun_sequence	AUGUSTUS	CDS	112361178	112361300	1	+	1	ID=g17815.t1.CDS2;Parent=g17815.t1;
NC_088783.1_Calliphora_vicina_chromosome_4,_idCalVici1.1,_whole_genome_shotgun_sequence	AUGUSTUS	exon	112361178	112361300	.	+	.	ID=g17815.t1.exon2;Parent=g17815.t1;
NC_088783.1_Calliphora_vicina_chromosome_4,_idCalVici1.1,_whole_genome_shotgun_sequence	AUGUSTUS	intron	112361301	112366140	1	+	.	ID=g17815.t1.intron2;Parent=g17815.t1;
NC_088783.1_Calliphora_vicina_chromosome_4,_idCalVici1.1,_whole_genome_shotgun_sequence	AUGUSTUS	CDS	112366141	112366264	1	+	1	ID=g17815.t1.CDS3;Parent=g17815.t1;
NC_088783.1_Calliphora_vicina_chromosome_4,_idCalVici1.1,_whole_genome_shotgun_sequence	AUGUSTUS	exon	112366141	112366264	.	+	.	ID=g17815.t1.exon3;Parent=g17815.t1;
NC_088783.1_Calliphora_vicina_chromosome_4,_idCalVici1.1,_whole_genome_shotgun_sequence	AUGUSTUS	stop_codon	112366262	112366264	.	+	0	ID=g17815.t1.stop1;Parent=g17815.t1;
NC_088783.1_Calliphora_vicina_chromosome_4,_idCalVici1.1,_whole_genome_shotgun_sequence	GeneMark.hmm3	mRNA	112359530	112366264	.	+	.	ID=g17815.t2;Parent=g17815;
NC_088783.1_Calliphora_vicina_chromosome_4,_idCalVici1.1,_whole_genome_shotgun_sequence	GeneMark.hmm3	start_codon	112359530	112359532	.	+	0	ID=g17815.t2.start1;Parent=g17815.t2;
NC_088783.1_Calliphora_vicina_chromosome_4,_idCalVici1.1,_whole_genome_shotgun_sequence	GeneMark.hmm3	CDS	112359530	112359714	.	+	0	ID=g17815.t2.CDS1;Parent=g17815.t2;
NC_088783.1_Calliphora_vicina_chromosome_4,_idCalVici1.1,_whole_genome_shotgun_sequence	GeneMark.hmm3	exon	112359530	112359714	0	+	.	ID=g17815.t2.exon1;Parent=g17815.t2;
NC_088783.1_Calliphora_vicina_chromosome_4,_idCalVici1.1,_whole_genome_shotgun_sequence	GeneMark.hmm3	intron	112359715	112361213	.	+	1	ID=g17815.t2.intron1;Parent=g17815.t2;
NC_088783.1_Calliphora_vicina_chromosome_4,_idCalVici1.1,_whole_genome_shotgun_sequence	GeneMark.hmm3	CDS	112361214	112361300	.	+	1	ID=g17815.t2.CDS2;Parent=g17815.t2;
NC_088783.1_Calliphora_vicina_chromosome_4,_idCalVici1.1,_whole_genome_shotgun_sequence	GeneMark.hmm3	exon	112361214	112361300	0	+	.	ID=g17815.t2.exon2;Parent=g17815.t2;
NC_088783.1_Calliphora_vicina_chromosome_4,_idCalVici1.1,_whole_genome_shotgun_sequence	GeneMark.hmm3	intron	112361301	112366140	.	+	1	ID=g17815.t2.intron2;Parent=g17815.t2;
NC_088783.1_Calliphora_vicina_chromosome_4,_idCalVici1.1,_whole_genome_shotgun_sequence	GeneMark.hmm3	CDS	112366141	112366264	.	+	1	ID=g17815.t2.CDS3;Parent=g17815.t2;
NC_088783.1_Calliphora_vicina_chromosome_4,_idCalVici1.1,_whole_genome_shotgun_sequence	GeneMark.hmm3	exon	112366141	112366264	0	+	.	ID=g17815.t2.exon3;Parent=g17815.t2;
NC_088783.1_Calliphora_vicina_chromosome_4,_idCalVici1.1,_whole_genome_shotgun_sequence	GeneMark.hmm3	stop_codon	112366262	112366264	.	+	0	ID=g17815.t2.stop1;Parent=g17815.t2;
NC_088783.1_Calliphora_vicina_chromosome_4,_idCalVici1.1,_whole_genome_shotgun_sequence	AUGUSTUS	gene	112371844	112372868	.	+	.	ID=g17816;
NC_088783.1_Calliphora_vicina_chromosome_4,_idCalVici1.1,_whole_genome_shotgun_sequence	AUGUSTUS	mRNA	112371844	112372868	1	+	.	ID=g17816.t1;Parent=g17816;
NC_088783.1_Calliphora_vicina_chromosome_4,_idCalVici1.1,_whole_genome_shotgun_sequence	AUGUSTUS	start_codon	112371844	112371846	.	+	0	ID=g17816.t1.start1;Parent=g17816.t1;
NC_088783.1_Calliphora_vicina_chromosome_4,_idCalVici1.1,_whole_genome_shotgun_sequence	AUGUSTUS	CDS	112371844	112372058	1	+	0	ID=g17816.t1.CDS1;Parent=g17816.t1;
NC_088783.1_Calliphora_vicina_chromosome_4,_idCalVici1.1,_whole_genome_shotgun_sequence	AUGUSTUS	exon	112371844	112372058	.	+	.	ID=g17816.t1.exon1;Parent=g17816.t1;
NC_088783.1_Calliphora_vicina_chromosome_4,_idCalVici1.1,_whole_genome_shotgun_sequence	AUGUSTUS	intron	112372059	112372156	1	+	.	ID=g17816.t1.intron1;Parent=g17816.t1;
NC_088783.1_Calliphora_vicina_chromosome_4,_idCalVici1.1,_whole_genome_shotgun_sequence	AUGUSTUS	CDS	112372157	112372868	1	+	1	ID=g17816.t1.CDS2;Parent=g17816.t1;
NC_088783.1_Calliphora_vicina_chromosome_4,_idCalVici1.1,_whole_genome_shotgun_sequence	AUGUSTUS	exon	112372157	112372868	.	+	.	ID=g17816.t1.exon2;Parent=g17816.t1;
NC_088783.1_Calliphora_vicina_chromosome_4,_idCalVici1.1,_whole_genome_shotgun_sequence	AUGUSTUS	stop_codon	112372866	112372868	.	+	0	ID=g17816.t1.stop1;Parent=g17816.t1;
NC_088783.1_Calliphora_vicina_chromosome_4,_idCalVici1.1,_whole_genome_shotgun_sequence	AUGUSTUS	gene	112378824	112385047	.	+	.	ID=g17817;
NC_088783.1_Calliphora_vicina_chromosome_4,_idCalVici1.1,_whole_genome_shotgun_sequence	AUGUSTUS	mRNA	112378824	112385047	1	+	.	ID=g17817.t1;Parent=g17817;
NC_088783.1_Calliphora_vicina_chromosome_4,_idCalVici1.1,_whole_genome_shotgun_sequence	AUGUSTUS	start_codon	112378824	112378826	.	+	0	ID=g17817.t1.start1;Parent=g17817.t1;
NC_088783.1_Calliphora_vicina_chromosome_4,_idCalVici1.1,_whole_genome_shotgun_sequence	AUGUSTUS	CDS	112378824	112379405	1	+	0	ID=g17817.t1.CDS1;Parent=g17817.t1;
NC_088783.1_Calliphora_vicina_chromosome_4,_idCalVici1.1,_whole_genome_shotgun_sequence	AUGUSTUS	exon	112378824	112379405	.	+	.	ID=g17817.t1.exon1;Parent=g17817.t1;
NC_088783.1_Calliphora_vicina_chromosome_4,_idCalVici1.1,_whole_genome_shotgun_sequence	AUGUSTUS	intron	112379406	112384852	1	+	.	ID=g17817.t1.intron1;Parent=g17817.t1;
NC_088783.1_Calliphora_vicina_chromosome_4,_idCalVici1.1,_whole_genome_shotgun_sequence	AUGUSTUS	CDS	112384853	112385047	1	+	0	ID=g17817.t1.CDS2;Parent=g17817.t1;
NC_088783.1_Calliphora_vicina_chromosome_4,_idCalVici1.1,_whole_genome_shotgun_sequence	AUGUSTUS	exon	112384853	112385047	.	+	.	ID=g17817.t1.exon2;Parent=g17817.t1;
NC_088783.1_Calliphora_vicina_chromosome_4,_idCalVici1.1,_whole_genome_shotgun_sequence	AUGUSTUS	stop_codon	112385045	112385047	.	+	0	ID=g17817.t1.stop1;Parent=g17817.t1;
NC_088783.1_Calliphora_vicina_chromosome_4,_idCalVici1.1,_whole_genome_shotgun_sequence	AUGUSTUS	gene	112385441	112386272	.	+	.	ID=g17818;
NC_088783.1_Calliphora_vicina_chromosome_4,_idCalVici1.1,_whole_genome_shotgun_sequence	AUGUSTUS	mRNA	112385441	112386272	1	+	.	ID=g17818.t1;Parent=g17818;
NC_088783.1_Calliphora_vicina_chromosome_4,_idCalVici1.1,_whole_genome_shotgun_sequence	AUGUSTUS	start_codon	112385441	112385443	.	+	0	ID=g17818.t1.start1;Parent=g17818.t1;
NC_088783.1_Calliphora_vicina_chromosome_4,_idCalVici1.1,_whole_genome_shotgun_sequence	AUGUSTUS	CDS	112385441	112386022	1	+	0	ID=g17818.t1.CDS1;Parent=g17818.t1;
NC_088783.1_Calliphora_vicina_chromosome_4,_idCalVici1.1,_whole_genome_shotgun_sequence	AUGUSTUS	exon	112385441	112386022	.	+	.	ID=g17818.t1.exon1;Parent=g17818.t1;
NC_088783.1_Calliphora_vicina_chromosome_4,_idCalVici1.1,_whole_genome_shotgun_sequence	AUGUSTUS	intron	112386023	112386077	1	+	.	ID=g17818.t1.intron1;Parent=g17818.t1;
NC_088783.1_Calliphora_vicina_chromosome_4,_idCalVici1.1,_whole_genome_shotgun_sequence	AUGUSTUS	CDS	112386078	112386272	1	+	0	ID=g17818.t1.CDS2;Parent=g17818.t1;
NC_088783.1_Calliphora_vicina_chromosome_4,_idCalVici1.1,_whole_genome_shotgun_sequence	AUGUSTUS	exon	112386078	112386272	.	+	.	ID=g17818.t1.exon2;Parent=g17818.t1;
NC_088783.1_Calliphora_vicina_chromosome_4,_idCalVici1.1,_whole_genome_shotgun_sequence	AUGUSTUS	stop_codon	112386270	112386272	.	+	0	ID=g17818.t1.stop1;Parent=g17818.t1;
NC_088783.1_Calliphora_vicina_chromosome_4,_idCalVici1.1,_whole_genome_shotgun_sequence	AUGUSTUS	gene	112389175	112389774	.	+	.	ID=g17819;
NC_088783.1_Calliphora_vicina_chromosome_4,_idCalVici1.1,_whole_genome_shotgun_sequence	AUGUSTUS	mRNA	112389175	112389774	1	+	.	ID=g17819.t1;Parent=g17819;
NC_088783.1_Calliphora_vicina_chromosome_4,_idCalVici1.1,_whole_genome_shotgun_sequence	AUGUSTUS	start_codon	112389175	112389177	.	+	0	ID=g17819.t1.start1;Parent=g17819.t1;
NC_088783.1_Calliphora_vicina_chromosome_4,_idCalVici1.1,_whole_genome_shotgun_sequence	AUGUSTUS	CDS	112389175	112389774	1	+	0	ID=g17819.t1.CDS1;Parent=g17819.t1;
NC_088783.1_Calliphora_vicina_chromosome_4,_idCalVici1.1,_whole_genome_shotgun_sequence	AUGUSTUS	exon	112389175	112389774	.	+	.	ID=g17819.t1.exon1;Parent=g17819.t1;
NC_088783.1_Calliphora_vicina_chromosome_4,_idCalVici1.1,_whole_genome_shotgun_sequence	AUGUSTUS	stop_codon	112389772	112389774	.	+	0	ID=g17819.t1.stop1;Parent=g17819.t1;
NC_088783.1_Calliphora_vicina_chromosome_4,_idCalVici1.1,_whole_genome_shotgun_sequence	AUGUSTUS	gene	112390564	112391544	.	+	.	ID=g17820;
NC_088783.1_Calliphora_vicina_chromosome_4,_idCalVici1.1,_whole_genome_shotgun_sequence	AUGUSTUS	mRNA	112390564	112391544	1	+	.	ID=g17820.t1;Parent=g17820;
NC_088783.1_Calliphora_vicina_chromosome_4,_idCalVici1.1,_whole_genome_shotgun_sequence	AUGUSTUS	start_codon	112390564	112390566	.	+	0	ID=g17820.t1.start1;Parent=g17820.t1;
NC_088783.1_Calliphora_vicina_chromosome_4,_idCalVici1.1,_whole_genome_shotgun_sequence	AUGUSTUS	CDS	112390564	112390747	1	+	0	ID=g17820.t1.CDS1;Parent=g17820.t1;
NC_088783.1_Calliphora_vicina_chromosome_4,_idCalVici1.1,_whole_genome_shotgun_sequence	AUGUSTUS	exon	112390564	112390747	.	+	.	ID=g17820.t1.exon1;Parent=g17820.t1;
NC_088783.1_Calliphora_vicina_chromosome_4,_idCalVici1.1,_whole_genome_shotgun_sequence	AUGUSTUS	intron	112390748	112390810	1	+	.	ID=g17820.t1.intron1;Parent=g17820.t1;
NC_088783.1_Calliphora_vicina_chromosome_4,_idCalVici1.1,_whole_genome_shotgun_sequence	AUGUSTUS	CDS	112390811	112391544	1	+	2	ID=g17820.t1.CDS2;Parent=g17820.t1;
NC_088783.1_Calliphora_vicina_chromosome_4,_idCalVici1.1,_whole_genome_shotgun_sequence	AUGUSTUS	exon	112390811	112391544	.	+	.	ID=g17820.t1.exon2;Parent=g17820.t1;
NC_088783.1_Calliphora_vicina_chromosome_4,_idCalVici1.1,_whole_genome_shotgun_sequence	AUGUSTUS	stop_codon	112391542	112391544	.	+	0	ID=g17820.t1.stop1;Parent=g17820.t1;
NC_088783.1_Calliphora_vicina_chromosome_4,_idCalVici1.1,_whole_genome_shotgun_sequence	AUGUSTUS	gene	112393175	112394202	.	+	.	ID=g17821;
NC_088783.1_Calliphora_vicina_chromosome_4,_idCalVici1.1,_whole_genome_shotgun_sequence	AUGUSTUS	mRNA	112393175	112394202	1	+	.	ID=g17821.t1;Parent=g17821;
NC_088783.1_Calliphora_vicina_chromosome_4,_idCalVici1.1,_whole_genome_shotgun_sequence	AUGUSTUS	start_codon	112393175	112393177	.	+	0	ID=g17821.t1.start1;Parent=g17821.t1;
NC_088783.1_Calliphora_vicina_chromosome_4,_idCalVici1.1,_whole_genome_shotgun_sequence	AUGUSTUS	CDS	112393175	112393358	1	+	0	ID=g17821.t1.CDS1;Parent=g17821.t1;
NC_088783.1_Calliphora_vicina_chromosome_4,_idCalVici1.1,_whole_genome_shotgun_sequence	AUGUSTUS	exon	112393175	112393358	.	+	.	ID=g17821.t1.exon1;Parent=g17821.t1;
NC_088783.1_Calliphora_vicina_chromosome_4,_idCalVici1.1,_whole_genome_shotgun_sequence	AUGUSTUS	intron	112393359	112393420	1	+	.	ID=g17821.t1.intron1;Parent=g17821.t1;
NC_088783.1_Calliphora_vicina_chromosome_4,_idCalVici1.1,_whole_genome_shotgun_sequence	AUGUSTUS	CDS	112393421	112394202	1	+	2	ID=g17821.t1.CDS2;Parent=g17821.t1;
NC_088783.1_Calliphora_vicina_chromosome_4,_idCalVici1.1,_whole_genome_shotgun_sequence	AUGUSTUS	exon	112393421	112394202	.	+	.	ID=g17821.t1.exon2;Parent=g17821.t1;
NC_088783.1_Calliphora_vicina_chromosome_4,_idCalVici1.1,_whole_genome_shotgun_sequence	AUGUSTUS	stop_codon	112394200	112394202	.	+	0	ID=g17821.t1.stop1;Parent=g17821.t1;
NC_088783.1_Calliphora_vicina_chromosome_4,_idCalVici1.1,_whole_genome_shotgun_sequence	AUGUSTUS	gene	112396320	112397406	.	+	.	ID=g17822;
NC_088783.1_Calliphora_vicina_chromosome_4,_idCalVici1.1,_whole_genome_shotgun_sequence	AUGUSTUS	mRNA	112396320	112397406	1	+	.	ID=g17822.t1;Parent=g17822;
NC_088783.1_Calliphora_vicina_chromosome_4,_idCalVici1.1,_whole_genome_shotgun_sequence	AUGUSTUS	start_codon	112396320	112396322	.	+	0	ID=g17822.t1.start1;Parent=g17822.t1;
NC_088783.1_Calliphora_vicina_chromosome_4,_idCalVici1.1,_whole_genome_shotgun_sequence	AUGUSTUS	CDS	112396320	112396503	1	+	0	ID=g17822.t1.CDS1;Parent=g17822.t1;
NC_088783.1_Calliphora_vicina_chromosome_4,_idCalVici1.1,_whole_genome_shotgun_sequence	AUGUSTUS	exon	112396320	112396503	.	+	.	ID=g17822.t1.exon1;Parent=g17822.t1;
NC_088783.1_Calliphora_vicina_chromosome_4,_idCalVici1.1,_whole_genome_shotgun_sequence	AUGUSTUS	intron	112396504	112396570	1	+	.	ID=g17822.t1.intron1;Parent=g17822.t1;
NC_088783.1_Calliphora_vicina_chromosome_4,_idCalVici1.1,_whole_genome_shotgun_sequence	AUGUSTUS	CDS	112396571	112397406	1	+	2	ID=g17822.t1.CDS2;Parent=g17822.t1;
NC_088783.1_Calliphora_vicina_chromosome_4,_idCalVici1.1,_whole_genome_shotgun_sequence	AUGUSTUS	exon	112396571	112397406	.	+	.	ID=g17822.t1.exon2;Parent=g17822.t1;
NC_088783.1_Calliphora_vicina_chromosome_4,_idCalVici1.1,_whole_genome_shotgun_sequence	AUGUSTUS	stop_codon	112397404	112397406	.	+	0	ID=g17822.t1.stop1;Parent=g17822.t1;
NC_088783.1_Calliphora_vicina_chromosome_4,_idCalVici1.1,_whole_genome_shotgun_sequence	AUGUSTUS	gene	112402744	112403199	.	-	.	ID=g17823;
NC_088783.1_Calliphora_vicina_chromosome_4,_idCalVici1.1,_whole_genome_shotgun_sequence	AUGUSTUS	mRNA	112402744	112403199	1	-	.	ID=g17823.t1;Parent=g17823;
NC_088783.1_Calliphora_vicina_chromosome_4,_idCalVici1.1,_whole_genome_shotgun_sequence	AUGUSTUS	stop_codon	112402744	112402746	.	-	0	ID=g17823.t1.stop1;Parent=g17823.t1;
NC_088783.1_Calliphora_vicina_chromosome_4,_idCalVici1.1,_whole_genome_shotgun_sequence	AUGUSTUS	CDS	112402744	112403199	1	-	0	ID=g17823.t1.CDS1;Parent=g17823.t1;
NC_088783.1_Calliphora_vicina_chromosome_4,_idCalVici1.1,_whole_genome_shotgun_sequence	AUGUSTUS	exon	112402744	112403199	.	-	.	ID=g17823.t1.exon1;Parent=g17823.t1;
NC_088783.1_Calliphora_vicina_chromosome_4,_idCalVici1.1,_whole_genome_shotgun_sequence	AUGUSTUS	start_codon	112403197	112403199	.	-	0	ID=g17823.t1.start1;Parent=g17823.t1;
NC_088783.1_Calliphora_vicina_chromosome_4,_idCalVici1.1,_whole_genome_shotgun_sequence	AUGUSTUS	gene	112411134	112423413	.	-	.	ID=g17824;
NC_088783.1_Calliphora_vicina_chromosome_4,_idCalVici1.1,_whole_genome_shotgun_sequence	AUGUSTUS	mRNA	112411134	112423413	0.61	-	.	ID=g17824.t1;Parent=g17824;
NC_088783.1_Calliphora_vicina_chromosome_4,_idCalVici1.1,_whole_genome_shotgun_sequence	AUGUSTUS	stop_codon	112411134	112411136	.	-	0	ID=g17824.t1.stop1;Parent=g17824.t1;
NC_088783.1_Calliphora_vicina_chromosome_4,_idCalVici1.1,_whole_genome_shotgun_sequence	AUGUSTUS	CDS	112411134	112417549	0.99	-	2	ID=g17824.t1.CDS1;Parent=g17824.t1;
NC_088783.1_Calliphora_vicina_chromosome_4,_idCalVici1.1,_whole_genome_shotgun_sequence	AUGUSTUS	exon	112411134	112417549	.	-	.	ID=g17824.t1.exon1;Parent=g17824.t1;
NC_088783.1_Calliphora_vicina_chromosome_4,_idCalVici1.1,_whole_genome_shotgun_sequence	AUGUSTUS	intron	112417550	112419831	0.63	-	.	ID=g17824.t1.intron1;Parent=g17824.t1;
NC_088783.1_Calliphora_vicina_chromosome_4,_idCalVici1.1,_whole_genome_shotgun_sequence	AUGUSTUS	CDS	112419832	112420233	0.63	-	2	ID=g17824.t1.CDS2;Parent=g17824.t1;
NC_088783.1_Calliphora_vicina_chromosome_4,_idCalVici1.1,_whole_genome_shotgun_sequence	AUGUSTUS	exon	112419832	112420233	.	-	.	ID=g17824.t1.exon2;Parent=g17824.t1;
NC_088783.1_Calliphora_vicina_chromosome_4,_idCalVici1.1,_whole_genome_shotgun_sequence	AUGUSTUS	intron	112420234	112420666	1	-	.	ID=g17824.t1.intron2;Parent=g17824.t1;
NC_088783.1_Calliphora_vicina_chromosome_4,_idCalVici1.1,_whole_genome_shotgun_sequence	AUGUSTUS	CDS	112420667	112420970	1	-	0	ID=g17824.t1.CDS3;Parent=g17824.t1;
NC_088783.1_Calliphora_vicina_chromosome_4,_idCalVici1.1,_whole_genome_shotgun_sequence	AUGUSTUS	exon	112420667	112420970	.	-	.	ID=g17824.t1.exon3;Parent=g17824.t1;
NC_088783.1_Calliphora_vicina_chromosome_4,_idCalVici1.1,_whole_genome_shotgun_sequence	AUGUSTUS	intron	112420971	112423296	1	-	.	ID=g17824.t1.intron3;Parent=g17824.t1;
NC_088783.1_Calliphora_vicina_chromosome_4,_idCalVici1.1,_whole_genome_shotgun_sequence	AUGUSTUS	CDS	112423297	112423413	0.91	-	0	ID=g17824.t1.CDS4;Parent=g17824.t1;
NC_088783.1_Calliphora_vicina_chromosome_4,_idCalVici1.1,_whole_genome_shotgun_sequence	AUGUSTUS	exon	112423297	112423413	.	-	.	ID=g17824.t1.exon4;Parent=g17824.t1;
NC_088783.1_Calliphora_vicina_chromosome_4,_idCalVici1.1,_whole_genome_shotgun_sequence	AUGUSTUS	start_codon	112423411	112423413	.	-	0	ID=g17824.t1.start1;Parent=g17824.t1;
NC_088783.1_Calliphora_vicina_chromosome_4,_idCalVici1.1,_whole_genome_shotgun_sequence	AUGUSTUS	gene	112448976	112461228	.	-	.	ID=g17825;
NC_088783.1_Calliphora_vicina_chromosome_4,_idCalVici1.1,_whole_genome_shotgun_sequence	AUGUSTUS	mRNA	112448976	112461228	0.14	-	.	ID=g17825.t1;Parent=g17825;
NC_088783.1_Calliphora_vicina_chromosome_4,_idCalVici1.1,_whole_genome_shotgun_sequence	AUGUSTUS	stop_codon	112448976	112448978	.	-	0	ID=g17825.t1.stop1;Parent=g17825.t1;
NC_088783.1_Calliphora_vicina_chromosome_4,_idCalVici1.1,_whole_genome_shotgun_sequence	AUGUSTUS	CDS	112448976	112452601	0.3	-	2	ID=g17825.t1.CDS1;Parent=g17825.t1;
NC_088783.1_Calliphora_vicina_chromosome_4,_idCalVici1.1,_whole_genome_shotgun_sequence	AUGUSTUS	exon	112448976	112452601	.	-	.	ID=g17825.t1.exon1;Parent=g17825.t1;
NC_088783.1_Calliphora_vicina_chromosome_4,_idCalVici1.1,_whole_genome_shotgun_sequence	AUGUSTUS	intron	112452602	112461170	0.57	-	.	ID=g17825.t1.intron1;Parent=g17825.t1;
NC_088783.1_Calliphora_vicina_chromosome_4,_idCalVici1.1,_whole_genome_shotgun_sequence	AUGUSTUS	CDS	112461171	112461228	0.57	-	0	ID=g17825.t1.CDS2;Parent=g17825.t1;
NC_088783.1_Calliphora_vicina_chromosome_4,_idCalVici1.1,_whole_genome_shotgun_sequence	AUGUSTUS	exon	112461171	112461228	.	-	.	ID=g17825.t1.exon2;Parent=g17825.t1;
NC_088783.1_Calliphora_vicina_chromosome_4,_idCalVici1.1,_whole_genome_shotgun_sequence	AUGUSTUS	start_codon	112461226	112461228	.	-	0	ID=g17825.t1.start1;Parent=g17825.t1;
NC_088783.1_Calliphora_vicina_chromosome_4,_idCalVici1.1,_whole_genome_shotgun_sequence	AUGUSTUS	gene	112491233	112491775	.	-	.	ID=g17826;
NC_088783.1_Calliphora_vicina_chromosome_4,_idCalVici1.1,_whole_genome_shotgun_sequence	AUGUSTUS	mRNA	112491233	112491775	1	-	.	ID=g17826.t1;Parent=g17826;
NC_088783.1_Calliphora_vicina_chromosome_4,_idCalVici1.1,_whole_genome_shotgun_sequence	AUGUSTUS	stop_codon	112491233	112491235	.	-	0	ID=g17826.t1.stop1;Parent=g17826.t1;
NC_088783.1_Calliphora_vicina_chromosome_4,_idCalVici1.1,_whole_genome_shotgun_sequence	AUGUSTUS	CDS	112491233	112491775	1	-	0	ID=g17826.t1.CDS1;Parent=g17826.t1;
NC_088783.1_Calliphora_vicina_chromosome_4,_idCalVici1.1,_whole_genome_shotgun_sequence	AUGUSTUS	exon	112491233	112491775	.	-	.	ID=g17826.t1.exon1;Parent=g17826.t1;
NC_088783.1_Calliphora_vicina_chromosome_4,_idCalVici1.1,_whole_genome_shotgun_sequence	AUGUSTUS	start_codon	112491773	112491775	.	-	0	ID=g17826.t1.start1;Parent=g17826.t1;
NC_088783.1_Calliphora_vicina_chromosome_4,_idCalVici1.1,_whole_genome_shotgun_sequence	AUGUSTUS	gene	112499763	112500140	.	+	.	ID=g17827;
NC_088783.1_Calliphora_vicina_chromosome_4,_idCalVici1.1,_whole_genome_shotgun_sequence	AUGUSTUS	mRNA	112499763	112500140	0.93	+	.	ID=g17827.t1;Parent=g17827;
NC_088783.1_Calliphora_vicina_chromosome_4,_idCalVici1.1,_whole_genome_shotgun_sequence	AUGUSTUS	start_codon	112499763	112499765	.	+	0	ID=g17827.t1.start1;Parent=g17827.t1;
NC_088783.1_Calliphora_vicina_chromosome_4,_idCalVici1.1,_whole_genome_shotgun_sequence	AUGUSTUS	CDS	112499763	112500140	0.93	+	0	ID=g17827.t1.CDS1;Parent=g17827.t1;
NC_088783.1_Calliphora_vicina_chromosome_4,_idCalVici1.1,_whole_genome_shotgun_sequence	AUGUSTUS	exon	112499763	112500140	.	+	.	ID=g17827.t1.exon1;Parent=g17827.t1;
NC_088783.1_Calliphora_vicina_chromosome_4,_idCalVici1.1,_whole_genome_shotgun_sequence	AUGUSTUS	stop_codon	112500138	112500140	.	+	0	ID=g17827.t1.stop1;Parent=g17827.t1;
NC_088783.1_Calliphora_vicina_chromosome_4,_idCalVici1.1,_whole_genome_shotgun_sequence	AUGUSTUS	gene	112502147	112504174	.	-	.	ID=g17828;
NC_088783.1_Calliphora_vicina_chromosome_4,_idCalVici1.1,_whole_genome_shotgun_sequence	AUGUSTUS	mRNA	112502147	112504174	0.8	-	.	ID=g17828.t1;Parent=g17828;
NC_088783.1_Calliphora_vicina_chromosome_4,_idCalVici1.1,_whole_genome_shotgun_sequence	AUGUSTUS	stop_codon	112502147	112502149	.	-	0	ID=g17828.t1.stop1;Parent=g17828.t1;
NC_088783.1_Calliphora_vicina_chromosome_4,_idCalVici1.1,_whole_genome_shotgun_sequence	AUGUSTUS	CDS	112502147	112503258	1	-	2	ID=g17828.t1.CDS1;Parent=g17828.t1;
NC_088783.1_Calliphora_vicina_chromosome_4,_idCalVici1.1,_whole_genome_shotgun_sequence	AUGUSTUS	exon	112502147	112503258	.	-	.	ID=g17828.t1.exon1;Parent=g17828.t1;
NC_088783.1_Calliphora_vicina_chromosome_4,_idCalVici1.1,_whole_genome_shotgun_sequence	AUGUSTUS	intron	112503259	112503321	1	-	.	ID=g17828.t1.intron1;Parent=g17828.t1;
NC_088783.1_Calliphora_vicina_chromosome_4,_idCalVici1.1,_whole_genome_shotgun_sequence	AUGUSTUS	CDS	112503322	112504174	0.8	-	0	ID=g17828.t1.CDS2;Parent=g17828.t1;
NC_088783.1_Calliphora_vicina_chromosome_4,_idCalVici1.1,_whole_genome_shotgun_sequence	AUGUSTUS	exon	112503322	112504174	.	-	.	ID=g17828.t1.exon2;Parent=g17828.t1;
NC_088783.1_Calliphora_vicina_chromosome_4,_idCalVici1.1,_whole_genome_shotgun_sequence	AUGUSTUS	start_codon	112504172	112504174	.	-	0	ID=g17828.t1.start1;Parent=g17828.t1;
NC_088783.1_Calliphora_vicina_chromosome_4,_idCalVici1.1,_whole_genome_shotgun_sequence	AUGUSTUS	gene	112505890	112508794	.	+	.	ID=g17829;
NC_088783.1_Calliphora_vicina_chromosome_4,_idCalVici1.1,_whole_genome_shotgun_sequence	AUGUSTUS	mRNA	112505890	112508794	1	+	.	ID=g17829.t1;Parent=g17829;
NC_088783.1_Calliphora_vicina_chromosome_4,_idCalVici1.1,_whole_genome_shotgun_sequence	AUGUSTUS	start_codon	112505890	112505892	.	+	0	ID=g17829.t1.start1;Parent=g17829.t1;
NC_088783.1_Calliphora_vicina_chromosome_4,_idCalVici1.1,_whole_genome_shotgun_sequence	AUGUSTUS	CDS	112505890	112505950	1	+	0	ID=g17829.t1.CDS1;Parent=g17829.t1;
NC_088783.1_Calliphora_vicina_chromosome_4,_idCalVici1.1,_whole_genome_shotgun_sequence	AUGUSTUS	exon	112505890	112505950	.	+	.	ID=g17829.t1.exon1;Parent=g17829.t1;
NC_088783.1_Calliphora_vicina_chromosome_4,_idCalVici1.1,_whole_genome_shotgun_sequence	AUGUSTUS	intron	112505951	112506315	1	+	.	ID=g17829.t1.intron1;Parent=g17829.t1;
NC_088783.1_Calliphora_vicina_chromosome_4,_idCalVici1.1,_whole_genome_shotgun_sequence	AUGUSTUS	CDS	112506316	112506450	1	+	2	ID=g17829.t1.CDS2;Parent=g17829.t1;
NC_088783.1_Calliphora_vicina_chromosome_4,_idCalVici1.1,_whole_genome_shotgun_sequence	AUGUSTUS	exon	112506316	112506450	.	+	.	ID=g17829.t1.exon2;Parent=g17829.t1;
NC_088783.1_Calliphora_vicina_chromosome_4,_idCalVici1.1,_whole_genome_shotgun_sequence	AUGUSTUS	intron	112506451	112508170	1	+	.	ID=g17829.t1.intron2;Parent=g17829.t1;
NC_088783.1_Calliphora_vicina_chromosome_4,_idCalVici1.1,_whole_genome_shotgun_sequence	AUGUSTUS	CDS	112508171	112508324	1	+	2	ID=g17829.t1.CDS3;Parent=g17829.t1;
NC_088783.1_Calliphora_vicina_chromosome_4,_idCalVici1.1,_whole_genome_shotgun_sequence	AUGUSTUS	exon	112508171	112508324	.	+	.	ID=g17829.t1.exon3;Parent=g17829.t1;
NC_088783.1_Calliphora_vicina_chromosome_4,_idCalVici1.1,_whole_genome_shotgun_sequence	AUGUSTUS	intron	112508325	112508396	1	+	.	ID=g17829.t1.intron3;Parent=g17829.t1;
NC_088783.1_Calliphora_vicina_chromosome_4,_idCalVici1.1,_whole_genome_shotgun_sequence	AUGUSTUS	CDS	112508397	112508557	1	+	1	ID=g17829.t1.CDS4;Parent=g17829.t1;
NC_088783.1_Calliphora_vicina_chromosome_4,_idCalVici1.1,_whole_genome_shotgun_sequence	AUGUSTUS	exon	112508397	112508557	.	+	.	ID=g17829.t1.exon4;Parent=g17829.t1;
NC_088783.1_Calliphora_vicina_chromosome_4,_idCalVici1.1,_whole_genome_shotgun_sequence	AUGUSTUS	intron	112508558	112508621	1	+	.	ID=g17829.t1.intron4;Parent=g17829.t1;
NC_088783.1_Calliphora_vicina_chromosome_4,_idCalVici1.1,_whole_genome_shotgun_sequence	AUGUSTUS	CDS	112508622	112508794	1	+	2	ID=g17829.t1.CDS5;Parent=g17829.t1;
NC_088783.1_Calliphora_vicina_chromosome_4,_idCalVici1.1,_whole_genome_shotgun_sequence	AUGUSTUS	exon	112508622	112508794	.	+	.	ID=g17829.t1.exon5;Parent=g17829.t1;
NC_088783.1_Calliphora_vicina_chromosome_4,_idCalVici1.1,_whole_genome_shotgun_sequence	AUGUSTUS	stop_codon	112508792	112508794	.	+	0	ID=g17829.t1.stop1;Parent=g17829.t1;
NC_088783.1_Calliphora_vicina_chromosome_4,_idCalVici1.1,_whole_genome_shotgun_sequence	AUGUSTUS	gene	112509736	112510755	.	+	.	ID=g17830;
NC_088783.1_Calliphora_vicina_chromosome_4,_idCalVici1.1,_whole_genome_shotgun_sequence	AUGUSTUS	mRNA	112509736	112510755	1	+	.	ID=g17830.t1;Parent=g17830;
NC_088783.1_Calliphora_vicina_chromosome_4,_idCalVici1.1,_whole_genome_shotgun_sequence	AUGUSTUS	start_codon	112509736	112509738	.	+	0	ID=g17830.t1.start1;Parent=g17830.t1;
NC_088783.1_Calliphora_vicina_chromosome_4,_idCalVici1.1,_whole_genome_shotgun_sequence	AUGUSTUS	CDS	112509736	112509828	1	+	0	ID=g17830.t1.CDS1;Parent=g17830.t1;
NC_088783.1_Calliphora_vicina_chromosome_4,_idCalVici1.1,_whole_genome_shotgun_sequence	AUGUSTUS	exon	112509736	112509828	.	+	.	ID=g17830.t1.exon1;Parent=g17830.t1;
NC_088783.1_Calliphora_vicina_chromosome_4,_idCalVici1.1,_whole_genome_shotgun_sequence	AUGUSTUS	intron	112509829	112510335	1	+	.	ID=g17830.t1.intron1;Parent=g17830.t1;
NC_088783.1_Calliphora_vicina_chromosome_4,_idCalVici1.1,_whole_genome_shotgun_sequence	AUGUSTUS	CDS	112510336	112510755	1	+	0	ID=g17830.t1.CDS2;Parent=g17830.t1;
NC_088783.1_Calliphora_vicina_chromosome_4,_idCalVici1.1,_whole_genome_shotgun_sequence	AUGUSTUS	exon	112510336	112510755	.	+	.	ID=g17830.t1.exon2;Parent=g17830.t1;
NC_088783.1_Calliphora_vicina_chromosome_4,_idCalVici1.1,_whole_genome_shotgun_sequence	AUGUSTUS	stop_codon	112510753	112510755	.	+	0	ID=g17830.t1.stop1;Parent=g17830.t1;
NC_088783.1_Calliphora_vicina_chromosome_4,_idCalVici1.1,_whole_genome_shotgun_sequence	AUGUSTUS	gene	112511453	112516899	.	+	.	ID=g17831;
NC_088783.1_Calliphora_vicina_chromosome_4,_idCalVici1.1,_whole_genome_shotgun_sequence	AUGUSTUS	mRNA	112511453	112516899	1	+	.	ID=g17831.t1;Parent=g17831;
NC_088783.1_Calliphora_vicina_chromosome_4,_idCalVici1.1,_whole_genome_shotgun_sequence	AUGUSTUS	start_codon	112511453	112511455	.	+	0	ID=g17831.t1.start1;Parent=g17831.t1;
NC_088783.1_Calliphora_vicina_chromosome_4,_idCalVici1.1,_whole_genome_shotgun_sequence	AUGUSTUS	CDS	112511453	112511589	1	+	0	ID=g17831.t1.CDS1;Parent=g17831.t1;
NC_088783.1_Calliphora_vicina_chromosome_4,_idCalVici1.1,_whole_genome_shotgun_sequence	AUGUSTUS	exon	112511453	112511589	.	+	.	ID=g17831.t1.exon1;Parent=g17831.t1;
NC_088783.1_Calliphora_vicina_chromosome_4,_idCalVici1.1,_whole_genome_shotgun_sequence	AUGUSTUS	intron	112511590	112515440	1	+	.	ID=g17831.t1.intron1;Parent=g17831.t1;
NC_088783.1_Calliphora_vicina_chromosome_4,_idCalVici1.1,_whole_genome_shotgun_sequence	AUGUSTUS	CDS	112515441	112516899	1	+	1	ID=g17831.t1.CDS2;Parent=g17831.t1;
NC_088783.1_Calliphora_vicina_chromosome_4,_idCalVici1.1,_whole_genome_shotgun_sequence	AUGUSTUS	exon	112515441	112516899	.	+	.	ID=g17831.t1.exon2;Parent=g17831.t1;
NC_088783.1_Calliphora_vicina_chromosome_4,_idCalVici1.1,_whole_genome_shotgun_sequence	AUGUSTUS	stop_codon	112516897	112516899	.	+	0	ID=g17831.t1.stop1;Parent=g17831.t1;
NC_088783.1_Calliphora_vicina_chromosome_4,_idCalVici1.1,_whole_genome_shotgun_sequence	AUGUSTUS	gene	112517980	112519019	.	+	.	ID=g17832;
NC_088783.1_Calliphora_vicina_chromosome_4,_idCalVici1.1,_whole_genome_shotgun_sequence	AUGUSTUS	mRNA	112517980	112519019	1	+	.	ID=g17832.t1;Parent=g17832;
NC_088783.1_Calliphora_vicina_chromosome_4,_idCalVici1.1,_whole_genome_shotgun_sequence	AUGUSTUS	start_codon	112517980	112517982	.	+	0	ID=g17832.t1.start1;Parent=g17832.t1;
NC_088783.1_Calliphora_vicina_chromosome_4,_idCalVici1.1,_whole_genome_shotgun_sequence	AUGUSTUS	CDS	112517980	112518062	1	+	0	ID=g17832.t1.CDS1;Parent=g17832.t1;
NC_088783.1_Calliphora_vicina_chromosome_4,_idCalVici1.1,_whole_genome_shotgun_sequence	AUGUSTUS	exon	112517980	112518062	.	+	.	ID=g17832.t1.exon1;Parent=g17832.t1;
NC_088783.1_Calliphora_vicina_chromosome_4,_idCalVici1.1,_whole_genome_shotgun_sequence	AUGUSTUS	intron	112518063	112518130	1	+	.	ID=g17832.t1.intron1;Parent=g17832.t1;
NC_088783.1_Calliphora_vicina_chromosome_4,_idCalVici1.1,_whole_genome_shotgun_sequence	AUGUSTUS	CDS	112518131	112519019	1	+	1	ID=g17832.t1.CDS2;Parent=g17832.t1;
NC_088783.1_Calliphora_vicina_chromosome_4,_idCalVici1.1,_whole_genome_shotgun_sequence	AUGUSTUS	exon	112518131	112519019	.	+	.	ID=g17832.t1.exon2;Parent=g17832.t1;
NC_088783.1_Calliphora_vicina_chromosome_4,_idCalVici1.1,_whole_genome_shotgun_sequence	AUGUSTUS	stop_codon	112519017	112519019	.	+	0	ID=g17832.t1.stop1;Parent=g17832.t1;
NC_088783.1_Calliphora_vicina_chromosome_4,_idCalVici1.1,_whole_genome_shotgun_sequence	AUGUSTUS	gene	112519789	112521965	.	-	.	ID=g17833;
NC_088783.1_Calliphora_vicina_chromosome_4,_idCalVici1.1,_whole_genome_shotgun_sequence	AUGUSTUS	mRNA	112519789	112521965	1	-	.	ID=g17833.t1;Parent=g17833;
NC_088783.1_Calliphora_vicina_chromosome_4,_idCalVici1.1,_whole_genome_shotgun_sequence	AUGUSTUS	stop_codon	112519789	112519791	.	-	0	ID=g17833.t1.stop1;Parent=g17833.t1;
NC_088783.1_Calliphora_vicina_chromosome_4,_idCalVici1.1,_whole_genome_shotgun_sequence	AUGUSTUS	CDS	112519789	112520007	1	-	0	ID=g17833.t1.CDS1;Parent=g17833.t1;
NC_088783.1_Calliphora_vicina_chromosome_4,_idCalVici1.1,_whole_genome_shotgun_sequence	AUGUSTUS	exon	112519789	112520007	.	-	.	ID=g17833.t1.exon1;Parent=g17833.t1;
NC_088783.1_Calliphora_vicina_chromosome_4,_idCalVici1.1,_whole_genome_shotgun_sequence	AUGUSTUS	intron	112520008	112520070	1	-	.	ID=g17833.t1.intron1;Parent=g17833.t1;
NC_088783.1_Calliphora_vicina_chromosome_4,_idCalVici1.1,_whole_genome_shotgun_sequence	AUGUSTUS	CDS	112520071	112520276	1	-	2	ID=g17833.t1.CDS2;Parent=g17833.t1;
NC_088783.1_Calliphora_vicina_chromosome_4,_idCalVici1.1,_whole_genome_shotgun_sequence	AUGUSTUS	exon	112520071	112520276	.	-	.	ID=g17833.t1.exon2;Parent=g17833.t1;
NC_088783.1_Calliphora_vicina_chromosome_4,_idCalVici1.1,_whole_genome_shotgun_sequence	AUGUSTUS	intron	112520277	112520336	1	-	.	ID=g17833.t1.intron2;Parent=g17833.t1;
NC_088783.1_Calliphora_vicina_chromosome_4,_idCalVici1.1,_whole_genome_shotgun_sequence	AUGUSTUS	CDS	112520337	112520490	1	-	0	ID=g17833.t1.CDS3;Parent=g17833.t1;
NC_088783.1_Calliphora_vicina_chromosome_4,_idCalVici1.1,_whole_genome_shotgun_sequence	AUGUSTUS	exon	112520337	112520490	.	-	.	ID=g17833.t1.exon3;Parent=g17833.t1;
NC_088783.1_Calliphora_vicina_chromosome_4,_idCalVici1.1,_whole_genome_shotgun_sequence	AUGUSTUS	intron	112520491	112520551	1	-	.	ID=g17833.t1.intron3;Parent=g17833.t1;
NC_088783.1_Calliphora_vicina_chromosome_4,_idCalVici1.1,_whole_genome_shotgun_sequence	AUGUSTUS	CDS	112520552	112521799	1	-	0	ID=g17833.t1.CDS4;Parent=g17833.t1;
NC_088783.1_Calliphora_vicina_chromosome_4,_idCalVici1.1,_whole_genome_shotgun_sequence	AUGUSTUS	exon	112520552	112521799	.	-	.	ID=g17833.t1.exon4;Parent=g17833.t1;
NC_088783.1_Calliphora_vicina_chromosome_4,_idCalVici1.1,_whole_genome_shotgun_sequence	AUGUSTUS	intron	112521800	112521866	1	-	.	ID=g17833.t1.intron4;Parent=g17833.t1;
NC_088783.1_Calliphora_vicina_chromosome_4,_idCalVici1.1,_whole_genome_shotgun_sequence	AUGUSTUS	CDS	112521867	112521965	1	-	0	ID=g17833.t1.CDS5;Parent=g17833.t1;
NC_088783.1_Calliphora_vicina_chromosome_4,_idCalVici1.1,_whole_genome_shotgun_sequence	AUGUSTUS	exon	112521867	112521965	.	-	.	ID=g17833.t1.exon5;Parent=g17833.t1;
NC_088783.1_Calliphora_vicina_chromosome_4,_idCalVici1.1,_whole_genome_shotgun_sequence	AUGUSTUS	start_codon	112521963	112521965	.	-	0	ID=g17833.t1.start1;Parent=g17833.t1;
NC_088783.1_Calliphora_vicina_chromosome_4,_idCalVici1.1,_whole_genome_shotgun_sequence	AUGUSTUS	gene	112525979	112548123	.	-	.	ID=g17834;
NC_088783.1_Calliphora_vicina_chromosome_4,_idCalVici1.1,_whole_genome_shotgun_sequence	AUGUSTUS	mRNA	112525979	112548123	1	-	.	ID=g17834.t1;Parent=g17834;
NC_088783.1_Calliphora_vicina_chromosome_4,_idCalVici1.1,_whole_genome_shotgun_sequence	AUGUSTUS	stop_codon	112525979	112525981	.	-	0	ID=g17834.t1.stop1;Parent=g17834.t1;
NC_088783.1_Calliphora_vicina_chromosome_4,_idCalVici1.1,_whole_genome_shotgun_sequence	AUGUSTUS	CDS	112525979	112527304	1	-	0	ID=g17834.t1.CDS1;Parent=g17834.t1;
NC_088783.1_Calliphora_vicina_chromosome_4,_idCalVici1.1,_whole_genome_shotgun_sequence	AUGUSTUS	exon	112525979	112527304	.	-	.	ID=g17834.t1.exon1;Parent=g17834.t1;
NC_088783.1_Calliphora_vicina_chromosome_4,_idCalVici1.1,_whole_genome_shotgun_sequence	AUGUSTUS	intron	112527305	112527905	1	-	.	ID=g17834.t1.intron1;Parent=g17834.t1;
NC_088783.1_Calliphora_vicina_chromosome_4,_idCalVici1.1,_whole_genome_shotgun_sequence	AUGUSTUS	CDS	112527906	112528247	1	-	0	ID=g17834.t1.CDS2;Parent=g17834.t1;
NC_088783.1_Calliphora_vicina_chromosome_4,_idCalVici1.1,_whole_genome_shotgun_sequence	AUGUSTUS	exon	112527906	112528247	.	-	.	ID=g17834.t1.exon2;Parent=g17834.t1;
NC_088783.1_Calliphora_vicina_chromosome_4,_idCalVici1.1,_whole_genome_shotgun_sequence	AUGUSTUS	intron	112528248	112528364	1	-	.	ID=g17834.t1.intron2;Parent=g17834.t1;
NC_088783.1_Calliphora_vicina_chromosome_4,_idCalVici1.1,_whole_genome_shotgun_sequence	AUGUSTUS	CDS	112528365	112528460	1	-	0	ID=g17834.t1.CDS3;Parent=g17834.t1;
NC_088783.1_Calliphora_vicina_chromosome_4,_idCalVici1.1,_whole_genome_shotgun_sequence	AUGUSTUS	exon	112528365	112528460	.	-	.	ID=g17834.t1.exon3;Parent=g17834.t1;
NC_088783.1_Calliphora_vicina_chromosome_4,_idCalVici1.1,_whole_genome_shotgun_sequence	AUGUSTUS	intron	112528461	112535087	1	-	.	ID=g17834.t1.intron3;Parent=g17834.t1;
NC_088783.1_Calliphora_vicina_chromosome_4,_idCalVici1.1,_whole_genome_shotgun_sequence	AUGUSTUS	CDS	112535088	112535297	1	-	0	ID=g17834.t1.CDS4;Parent=g17834.t1;
NC_088783.1_Calliphora_vicina_chromosome_4,_idCalVici1.1,_whole_genome_shotgun_sequence	AUGUSTUS	exon	112535088	112535297	.	-	.	ID=g17834.t1.exon4;Parent=g17834.t1;
NC_088783.1_Calliphora_vicina_chromosome_4,_idCalVici1.1,_whole_genome_shotgun_sequence	AUGUSTUS	intron	112535298	112535370	1	-	.	ID=g17834.t1.intron4;Parent=g17834.t1;
NC_088783.1_Calliphora_vicina_chromosome_4,_idCalVici1.1,_whole_genome_shotgun_sequence	AUGUSTUS	CDS	112535371	112535483	1	-	2	ID=g17834.t1.CDS5;Parent=g17834.t1;
NC_088783.1_Calliphora_vicina_chromosome_4,_idCalVici1.1,_whole_genome_shotgun_sequence	AUGUSTUS	exon	112535371	112535483	.	-	.	ID=g17834.t1.exon5;Parent=g17834.t1;
NC_088783.1_Calliphora_vicina_chromosome_4,_idCalVici1.1,_whole_genome_shotgun_sequence	AUGUSTUS	intron	112535484	112535549	1	-	.	ID=g17834.t1.intron5;Parent=g17834.t1;
NC_088783.1_Calliphora_vicina_chromosome_4,_idCalVici1.1,_whole_genome_shotgun_sequence	AUGUSTUS	CDS	112535550	112535829	1	-	0	ID=g17834.t1.CDS6;Parent=g17834.t1;
NC_088783.1_Calliphora_vicina_chromosome_4,_idCalVici1.1,_whole_genome_shotgun_sequence	AUGUSTUS	exon	112535550	112535829	.	-	.	ID=g17834.t1.exon6;Parent=g17834.t1;
NC_088783.1_Calliphora_vicina_chromosome_4,_idCalVici1.1,_whole_genome_shotgun_sequence	AUGUSTUS	intron	112535830	112535910	1	-	.	ID=g17834.t1.intron6;Parent=g17834.t1;
NC_088783.1_Calliphora_vicina_chromosome_4,_idCalVici1.1,_whole_genome_shotgun_sequence	AUGUSTUS	CDS	112535911	112536333	1	-	0	ID=g17834.t1.CDS7;Parent=g17834.t1;
NC_088783.1_Calliphora_vicina_chromosome_4,_idCalVici1.1,_whole_genome_shotgun_sequence	AUGUSTUS	exon	112535911	112536333	.	-	.	ID=g17834.t1.exon7;Parent=g17834.t1;
NC_088783.1_Calliphora_vicina_chromosome_4,_idCalVici1.1,_whole_genome_shotgun_sequence	AUGUSTUS	intron	112536334	112536392	1	-	.	ID=g17834.t1.intron7;Parent=g17834.t1;
NC_088783.1_Calliphora_vicina_chromosome_4,_idCalVici1.1,_whole_genome_shotgun_sequence	AUGUSTUS	CDS	112536393	112536796	1	-	2	ID=g17834.t1.CDS8;Parent=g17834.t1;
NC_088783.1_Calliphora_vicina_chromosome_4,_idCalVici1.1,_whole_genome_shotgun_sequence	AUGUSTUS	exon	112536393	112536796	.	-	.	ID=g17834.t1.exon8;Parent=g17834.t1;
NC_088783.1_Calliphora_vicina_chromosome_4,_idCalVici1.1,_whole_genome_shotgun_sequence	AUGUSTUS	intron	112536797	112538703	1	-	.	ID=g17834.t1.intron8;Parent=g17834.t1;
NC_088783.1_Calliphora_vicina_chromosome_4,_idCalVici1.1,_whole_genome_shotgun_sequence	AUGUSTUS	CDS	112538704	112538941	1	-	0	ID=g17834.t1.CDS9;Parent=g17834.t1;
NC_088783.1_Calliphora_vicina_chromosome_4,_idCalVici1.1,_whole_genome_shotgun_sequence	AUGUSTUS	exon	112538704	112538941	.	-	.	ID=g17834.t1.exon9;Parent=g17834.t1;
NC_088783.1_Calliphora_vicina_chromosome_4,_idCalVici1.1,_whole_genome_shotgun_sequence	AUGUSTUS	intron	112538942	112546932	1	-	.	ID=g17834.t1.intron9;Parent=g17834.t1;
NC_088783.1_Calliphora_vicina_chromosome_4,_idCalVici1.1,_whole_genome_shotgun_sequence	AUGUSTUS	CDS	112546933	112548123	1	-	0	ID=g17834.t1.CDS10;Parent=g17834.t1;
NC_088783.1_Calliphora_vicina_chromosome_4,_idCalVici1.1,_whole_genome_shotgun_sequence	AUGUSTUS	exon	112546933	112548123	.	-	.	ID=g17834.t1.exon10;Parent=g17834.t1;
NC_088783.1_Calliphora_vicina_chromosome_4,_idCalVici1.1,_whole_genome_shotgun_sequence	AUGUSTUS	start_codon	112548121	112548123	.	-	0	ID=g17834.t1.start1;Parent=g17834.t1;
NC_088783.1_Calliphora_vicina_chromosome_4,_idCalVici1.1,_whole_genome_shotgun_sequence	AUGUSTUS	mRNA	112525979	112548123	1	-	.	ID=g17834.t2;Parent=g17834;
NC_088783.1_Calliphora_vicina_chromosome_4,_idCalVici1.1,_whole_genome_shotgun_sequence	AUGUSTUS	stop_codon	112525979	112525981	.	-	0	ID=g17834.t2.stop1;Parent=g17834.t2;
NC_088783.1_Calliphora_vicina_chromosome_4,_idCalVici1.1,_whole_genome_shotgun_sequence	AUGUSTUS	CDS	112525979	112527304	1	-	0	ID=g17834.t2.CDS1;Parent=g17834.t2;
NC_088783.1_Calliphora_vicina_chromosome_4,_idCalVici1.1,_whole_genome_shotgun_sequence	AUGUSTUS	exon	112525979	112527304	.	-	.	ID=g17834.t2.exon1;Parent=g17834.t2;
NC_088783.1_Calliphora_vicina_chromosome_4,_idCalVici1.1,_whole_genome_shotgun_sequence	AUGUSTUS	intron	112527305	112527905	1	-	.	ID=g17834.t2.intron1;Parent=g17834.t2;
NC_088783.1_Calliphora_vicina_chromosome_4,_idCalVici1.1,_whole_genome_shotgun_sequence	AUGUSTUS	CDS	112527906	112528247	1	-	0	ID=g17834.t2.CDS2;Parent=g17834.t2;
NC_088783.1_Calliphora_vicina_chromosome_4,_idCalVici1.1,_whole_genome_shotgun_sequence	AUGUSTUS	exon	112527906	112528247	.	-	.	ID=g17834.t2.exon2;Parent=g17834.t2;
NC_088783.1_Calliphora_vicina_chromosome_4,_idCalVici1.1,_whole_genome_shotgun_sequence	AUGUSTUS	intron	112528248	112528364	1	-	.	ID=g17834.t2.intron2;Parent=g17834.t2;
NC_088783.1_Calliphora_vicina_chromosome_4,_idCalVici1.1,_whole_genome_shotgun_sequence	AUGUSTUS	CDS	112528365	112528460	1	-	0	ID=g17834.t2.CDS3;Parent=g17834.t2;
NC_088783.1_Calliphora_vicina_chromosome_4,_idCalVici1.1,_whole_genome_shotgun_sequence	AUGUSTUS	exon	112528365	112528460	.	-	.	ID=g17834.t2.exon3;Parent=g17834.t2;
NC_088783.1_Calliphora_vicina_chromosome_4,_idCalVici1.1,_whole_genome_shotgun_sequence	AUGUSTUS	intron	112528461	112535087	1	-	.	ID=g17834.t2.intron3;Parent=g17834.t2;
NC_088783.1_Calliphora_vicina_chromosome_4,_idCalVici1.1,_whole_genome_shotgun_sequence	AUGUSTUS	CDS	112535088	112535297	1	-	0	ID=g17834.t2.CDS4;Parent=g17834.t2;
NC_088783.1_Calliphora_vicina_chromosome_4,_idCalVici1.1,_whole_genome_shotgun_sequence	AUGUSTUS	exon	112535088	112535297	.	-	.	ID=g17834.t2.exon4;Parent=g17834.t2;
NC_088783.1_Calliphora_vicina_chromosome_4,_idCalVici1.1,_whole_genome_shotgun_sequence	AUGUSTUS	intron	112535298	112535370	1	-	.	ID=g17834.t2.intron4;Parent=g17834.t2;
NC_088783.1_Calliphora_vicina_chromosome_4,_idCalVici1.1,_whole_genome_shotgun_sequence	AUGUSTUS	CDS	112535371	112535483	1	-	2	ID=g17834.t2.CDS5;Parent=g17834.t2;
NC_088783.1_Calliphora_vicina_chromosome_4,_idCalVici1.1,_whole_genome_shotgun_sequence	AUGUSTUS	exon	112535371	112535483	.	-	.	ID=g17834.t2.exon5;Parent=g17834.t2;
NC_088783.1_Calliphora_vicina_chromosome_4,_idCalVici1.1,_whole_genome_shotgun_sequence	AUGUSTUS	intron	112535484	112535549	1	-	.	ID=g17834.t2.intron5;Parent=g17834.t2;
NC_088783.1_Calliphora_vicina_chromosome_4,_idCalVici1.1,_whole_genome_shotgun_sequence	AUGUSTUS	CDS	112535550	112535832	1	-	0	ID=g17834.t2.CDS6;Parent=g17834.t2;
NC_088783.1_Calliphora_vicina_chromosome_4,_idCalVici1.1,_whole_genome_shotgun_sequence	AUGUSTUS	exon	112535550	112535832	.	-	.	ID=g17834.t2.exon6;Parent=g17834.t2;
NC_088783.1_Calliphora_vicina_chromosome_4,_idCalVici1.1,_whole_genome_shotgun_sequence	AUGUSTUS	intron	112535833	112535910	1	-	.	ID=g17834.t2.intron6;Parent=g17834.t2;
NC_088783.1_Calliphora_vicina_chromosome_4,_idCalVici1.1,_whole_genome_shotgun_sequence	AUGUSTUS	CDS	112535911	112536333	1	-	0	ID=g17834.t2.CDS7;Parent=g17834.t2;
NC_088783.1_Calliphora_vicina_chromosome_4,_idCalVici1.1,_whole_genome_shotgun_sequence	AUGUSTUS	exon	112535911	112536333	.	-	.	ID=g17834.t2.exon7;Parent=g17834.t2;
NC_088783.1_Calliphora_vicina_chromosome_4,_idCalVici1.1,_whole_genome_shotgun_sequence	AUGUSTUS	intron	112536334	112536392	1	-	.	ID=g17834.t2.intron7;Parent=g17834.t2;
NC_088783.1_Calliphora_vicina_chromosome_4,_idCalVici1.1,_whole_genome_shotgun_sequence	AUGUSTUS	CDS	112536393	112536796	1	-	2	ID=g17834.t2.CDS8;Parent=g17834.t2;
NC_088783.1_Calliphora_vicina_chromosome_4,_idCalVici1.1,_whole_genome_shotgun_sequence	AUGUSTUS	exon	112536393	112536796	.	-	.	ID=g17834.t2.exon8;Parent=g17834.t2;
NC_088783.1_Calliphora_vicina_chromosome_4,_idCalVici1.1,_whole_genome_shotgun_sequence	AUGUSTUS	intron	112536797	112538703	1	-	.	ID=g17834.t2.intron8;Parent=g17834.t2;
NC_088783.1_Calliphora_vicina_chromosome_4,_idCalVici1.1,_whole_genome_shotgun_sequence	AUGUSTUS	CDS	112538704	112538941	1	-	0	ID=g17834.t2.CDS9;Parent=g17834.t2;
NC_088783.1_Calliphora_vicina_chromosome_4,_idCalVici1.1,_whole_genome_shotgun_sequence	AUGUSTUS	exon	112538704	112538941	.	-	.	ID=g17834.t2.exon9;Parent=g17834.t2;
NC_088783.1_Calliphora_vicina_chromosome_4,_idCalVici1.1,_whole_genome_shotgun_sequence	AUGUSTUS	intron	112538942	112546932	1	-	.	ID=g17834.t2.intron9;Parent=g17834.t2;
NC_088783.1_Calliphora_vicina_chromosome_4,_idCalVici1.1,_whole_genome_shotgun_sequence	AUGUSTUS	CDS	112546933	112548123	1	-	0	ID=g17834.t2.CDS10;Parent=g17834.t2;
NC_088783.1_Calliphora_vicina_chromosome_4,_idCalVici1.1,_whole_genome_shotgun_sequence	AUGUSTUS	exon	112546933	112548123	.	-	.	ID=g17834.t2.exon10;Parent=g17834.t2;
NC_088783.1_Calliphora_vicina_chromosome_4,_idCalVici1.1,_whole_genome_shotgun_sequence	AUGUSTUS	start_codon	112548121	112548123	.	-	0	ID=g17834.t2.start1;Parent=g17834.t2;
NC_088783.1_Calliphora_vicina_chromosome_4,_idCalVici1.1,_whole_genome_shotgun_sequence	AUGUSTUS	gene	112823371	112824276	.	-	.	ID=g17835;
NC_088783.1_Calliphora_vicina_chromosome_4,_idCalVici1.1,_whole_genome_shotgun_sequence	AUGUSTUS	mRNA	112823371	112824276	0.71	-	.	ID=g17835.t1;Parent=g17835;
NC_088783.1_Calliphora_vicina_chromosome_4,_idCalVici1.1,_whole_genome_shotgun_sequence	AUGUSTUS	stop_codon	112823371	112823373	.	-	0	ID=g17835.t1.stop1;Parent=g17835.t1;
NC_088783.1_Calliphora_vicina_chromosome_4,_idCalVici1.1,_whole_genome_shotgun_sequence	AUGUSTUS	CDS	112823371	112823382	0.71	-	0	ID=g17835.t1.CDS1;Parent=g17835.t1;
NC_088783.1_Calliphora_vicina_chromosome_4,_idCalVici1.1,_whole_genome_shotgun_sequence	AUGUSTUS	exon	112823371	112823382	.	-	.	ID=g17835.t1.exon1;Parent=g17835.t1;
NC_088783.1_Calliphora_vicina_chromosome_4,_idCalVici1.1,_whole_genome_shotgun_sequence	AUGUSTUS	intron	112823383	112823478	0.71	-	.	ID=g17835.t1.intron1;Parent=g17835.t1;
NC_088783.1_Calliphora_vicina_chromosome_4,_idCalVici1.1,_whole_genome_shotgun_sequence	AUGUSTUS	CDS	112823479	112824276	0.83	-	0	ID=g17835.t1.CDS2;Parent=g17835.t1;
NC_088783.1_Calliphora_vicina_chromosome_4,_idCalVici1.1,_whole_genome_shotgun_sequence	AUGUSTUS	exon	112823479	112824276	.	-	.	ID=g17835.t1.exon2;Parent=g17835.t1;
NC_088783.1_Calliphora_vicina_chromosome_4,_idCalVici1.1,_whole_genome_shotgun_sequence	AUGUSTUS	start_codon	112824274	112824276	.	-	0	ID=g17835.t1.start1;Parent=g17835.t1;
NC_088783.1_Calliphora_vicina_chromosome_4,_idCalVici1.1,_whole_genome_shotgun_sequence	AUGUSTUS	gene	112858155	112859168	.	+	.	ID=g17836;
NC_088783.1_Calliphora_vicina_chromosome_4,_idCalVici1.1,_whole_genome_shotgun_sequence	AUGUSTUS	mRNA	112858155	112859168	1	+	.	ID=g17836.t1;Parent=g17836;
NC_088783.1_Calliphora_vicina_chromosome_4,_idCalVici1.1,_whole_genome_shotgun_sequence	AUGUSTUS	start_codon	112858155	112858157	.	+	0	ID=g17836.t1.start1;Parent=g17836.t1;
NC_088783.1_Calliphora_vicina_chromosome_4,_idCalVici1.1,_whole_genome_shotgun_sequence	AUGUSTUS	CDS	112858155	112859168	1	+	0	ID=g17836.t1.CDS1;Parent=g17836.t1;
NC_088783.1_Calliphora_vicina_chromosome_4,_idCalVici1.1,_whole_genome_shotgun_sequence	AUGUSTUS	exon	112858155	112859168	.	+	.	ID=g17836.t1.exon1;Parent=g17836.t1;
NC_088783.1_Calliphora_vicina_chromosome_4,_idCalVici1.1,_whole_genome_shotgun_sequence	AUGUSTUS	stop_codon	112859166	112859168	.	+	0	ID=g17836.t1.stop1;Parent=g17836.t1;
NC_088783.1_Calliphora_vicina_chromosome_4,_idCalVici1.1,_whole_genome_shotgun_sequence	AUGUSTUS	gene	112870527	112871549	.	+	.	ID=g17837;
NC_088783.1_Calliphora_vicina_chromosome_4,_idCalVici1.1,_whole_genome_shotgun_sequence	AUGUSTUS	mRNA	112870527	112871549	1	+	.	ID=g17837.t1;Parent=g17837;
NC_088783.1_Calliphora_vicina_chromosome_4,_idCalVici1.1,_whole_genome_shotgun_sequence	AUGUSTUS	start_codon	112870527	112870529	.	+	0	ID=g17837.t1.start1;Parent=g17837.t1;
NC_088783.1_Calliphora_vicina_chromosome_4,_idCalVici1.1,_whole_genome_shotgun_sequence	AUGUSTUS	CDS	112870527	112871549	1	+	0	ID=g17837.t1.CDS1;Parent=g17837.t1;
NC_088783.1_Calliphora_vicina_chromosome_4,_idCalVici1.1,_whole_genome_shotgun_sequence	AUGUSTUS	exon	112870527	112871549	.	+	.	ID=g17837.t1.exon1;Parent=g17837.t1;
NC_088783.1_Calliphora_vicina_chromosome_4,_idCalVici1.1,_whole_genome_shotgun_sequence	AUGUSTUS	stop_codon	112871547	112871549	.	+	0	ID=g17837.t1.stop1;Parent=g17837.t1;
NC_088783.1_Calliphora_vicina_chromosome_4,_idCalVici1.1,_whole_genome_shotgun_sequence	AUGUSTUS	gene	112879665	112880779	.	-	.	ID=g17838;
NC_088783.1_Calliphora_vicina_chromosome_4,_idCalVici1.1,_whole_genome_shotgun_sequence	AUGUSTUS	mRNA	112879665	112880779	0.9	-	.	ID=g17838.t1;Parent=g17838;
NC_088783.1_Calliphora_vicina_chromosome_4,_idCalVici1.1,_whole_genome_shotgun_sequence	AUGUSTUS	stop_codon	112879665	112879667	.	-	0	ID=g17838.t1.stop1;Parent=g17838.t1;
NC_088783.1_Calliphora_vicina_chromosome_4,_idCalVici1.1,_whole_genome_shotgun_sequence	AUGUSTUS	CDS	112879665	112879778	0.9	-	0	ID=g17838.t1.CDS1;Parent=g17838.t1;
NC_088783.1_Calliphora_vicina_chromosome_4,_idCalVici1.1,_whole_genome_shotgun_sequence	AUGUSTUS	exon	112879665	112879778	.	-	.	ID=g17838.t1.exon1;Parent=g17838.t1;
NC_088783.1_Calliphora_vicina_chromosome_4,_idCalVici1.1,_whole_genome_shotgun_sequence	AUGUSTUS	intron	112879779	112879834	1	-	.	ID=g17838.t1.intron1;Parent=g17838.t1;
NC_088783.1_Calliphora_vicina_chromosome_4,_idCalVici1.1,_whole_genome_shotgun_sequence	AUGUSTUS	CDS	112879835	112880779	1	-	0	ID=g17838.t1.CDS2;Parent=g17838.t1;
NC_088783.1_Calliphora_vicina_chromosome_4,_idCalVici1.1,_whole_genome_shotgun_sequence	AUGUSTUS	exon	112879835	112880779	.	-	.	ID=g17838.t1.exon2;Parent=g17838.t1;
NC_088783.1_Calliphora_vicina_chromosome_4,_idCalVici1.1,_whole_genome_shotgun_sequence	AUGUSTUS	start_codon	112880777	112880779	.	-	0	ID=g17838.t1.start1;Parent=g17838.t1;
NC_088783.1_Calliphora_vicina_chromosome_4,_idCalVici1.1,_whole_genome_shotgun_sequence	AUGUSTUS	gene	112956339	112957421	.	-	.	ID=g17839;
NC_088783.1_Calliphora_vicina_chromosome_4,_idCalVici1.1,_whole_genome_shotgun_sequence	AUGUSTUS	mRNA	112956339	112957421	1	-	.	ID=g17839.t1;Parent=g17839;
NC_088783.1_Calliphora_vicina_chromosome_4,_idCalVici1.1,_whole_genome_shotgun_sequence	AUGUSTUS	stop_codon	112956339	112956341	.	-	0	ID=g17839.t1.stop1;Parent=g17839.t1;
NC_088783.1_Calliphora_vicina_chromosome_4,_idCalVici1.1,_whole_genome_shotgun_sequence	AUGUSTUS	CDS	112956339	112957341	1	-	1	ID=g17839.t1.CDS1;Parent=g17839.t1;
NC_088783.1_Calliphora_vicina_chromosome_4,_idCalVici1.1,_whole_genome_shotgun_sequence	AUGUSTUS	exon	112956339	112957341	.	-	.	ID=g17839.t1.exon1;Parent=g17839.t1;
NC_088783.1_Calliphora_vicina_chromosome_4,_idCalVici1.1,_whole_genome_shotgun_sequence	AUGUSTUS	intron	112957342	112957407	1	-	.	ID=g17839.t1.intron1;Parent=g17839.t1;
NC_088783.1_Calliphora_vicina_chromosome_4,_idCalVici1.1,_whole_genome_shotgun_sequence	AUGUSTUS	CDS	112957408	112957421	1	-	0	ID=g17839.t1.CDS2;Parent=g17839.t1;
NC_088783.1_Calliphora_vicina_chromosome_4,_idCalVici1.1,_whole_genome_shotgun_sequence	AUGUSTUS	exon	112957408	112957421	.	-	.	ID=g17839.t1.exon2;Parent=g17839.t1;
NC_088783.1_Calliphora_vicina_chromosome_4,_idCalVici1.1,_whole_genome_shotgun_sequence	AUGUSTUS	start_codon	112957419	112957421	.	-	0	ID=g17839.t1.start1;Parent=g17839.t1;
NC_088783.1_Calliphora_vicina_chromosome_4,_idCalVici1.1,_whole_genome_shotgun_sequence	AUGUSTUS	gene	113008584	113013770	.	+	.	ID=g17840;
NC_088783.1_Calliphora_vicina_chromosome_4,_idCalVici1.1,_whole_genome_shotgun_sequence	AUGUSTUS	mRNA	113008584	113013770	1	+	.	ID=g17840.t1;Parent=g17840;
NC_088783.1_Calliphora_vicina_chromosome_4,_idCalVici1.1,_whole_genome_shotgun_sequence	AUGUSTUS	start_codon	113008584	113008586	.	+	0	ID=g17840.t1.start1;Parent=g17840.t1;
NC_088783.1_Calliphora_vicina_chromosome_4,_idCalVici1.1,_whole_genome_shotgun_sequence	AUGUSTUS	CDS	113008584	113009179	1	+	0	ID=g17840.t1.CDS1;Parent=g17840.t1;
NC_088783.1_Calliphora_vicina_chromosome_4,_idCalVici1.1,_whole_genome_shotgun_sequence	AUGUSTUS	exon	113008584	113009179	.	+	.	ID=g17840.t1.exon1;Parent=g17840.t1;
NC_088783.1_Calliphora_vicina_chromosome_4,_idCalVici1.1,_whole_genome_shotgun_sequence	AUGUSTUS	intron	113009180	113009244	1	+	.	ID=g17840.t1.intron1;Parent=g17840.t1;
NC_088783.1_Calliphora_vicina_chromosome_4,_idCalVici1.1,_whole_genome_shotgun_sequence	AUGUSTUS	CDS	113009245	113009553	1	+	1	ID=g17840.t1.CDS2;Parent=g17840.t1;
NC_088783.1_Calliphora_vicina_chromosome_4,_idCalVici1.1,_whole_genome_shotgun_sequence	AUGUSTUS	exon	113009245	113009553	.	+	.	ID=g17840.t1.exon2;Parent=g17840.t1;
NC_088783.1_Calliphora_vicina_chromosome_4,_idCalVici1.1,_whole_genome_shotgun_sequence	AUGUSTUS	intron	113009554	113009619	1	+	.	ID=g17840.t1.intron2;Parent=g17840.t1;
NC_088783.1_Calliphora_vicina_chromosome_4,_idCalVici1.1,_whole_genome_shotgun_sequence	AUGUSTUS	CDS	113009620	113009734	1	+	1	ID=g17840.t1.CDS3;Parent=g17840.t1;
NC_088783.1_Calliphora_vicina_chromosome_4,_idCalVici1.1,_whole_genome_shotgun_sequence	AUGUSTUS	exon	113009620	113009734	.	+	.	ID=g17840.t1.exon3;Parent=g17840.t1;
NC_088783.1_Calliphora_vicina_chromosome_4,_idCalVici1.1,_whole_genome_shotgun_sequence	AUGUSTUS	intron	113009735	113011668	1	+	.	ID=g17840.t1.intron3;Parent=g17840.t1;
NC_088783.1_Calliphora_vicina_chromosome_4,_idCalVici1.1,_whole_genome_shotgun_sequence	AUGUSTUS	CDS	113011669	113011832	1	+	0	ID=g17840.t1.CDS4;Parent=g17840.t1;
NC_088783.1_Calliphora_vicina_chromosome_4,_idCalVici1.1,_whole_genome_shotgun_sequence	AUGUSTUS	exon	113011669	113011832	.	+	.	ID=g17840.t1.exon4;Parent=g17840.t1;
NC_088783.1_Calliphora_vicina_chromosome_4,_idCalVici1.1,_whole_genome_shotgun_sequence	AUGUSTUS	intron	113011833	113011911	1	+	.	ID=g17840.t1.intron4;Parent=g17840.t1;
NC_088783.1_Calliphora_vicina_chromosome_4,_idCalVici1.1,_whole_genome_shotgun_sequence	AUGUSTUS	CDS	113011912	113012736	1	+	1	ID=g17840.t1.CDS5;Parent=g17840.t1;
NC_088783.1_Calliphora_vicina_chromosome_4,_idCalVici1.1,_whole_genome_shotgun_sequence	AUGUSTUS	exon	113011912	113012736	.	+	.	ID=g17840.t1.exon5;Parent=g17840.t1;
NC_088783.1_Calliphora_vicina_chromosome_4,_idCalVici1.1,_whole_genome_shotgun_sequence	AUGUSTUS	intron	113012737	113012795	1	+	.	ID=g17840.t1.intron5;Parent=g17840.t1;
NC_088783.1_Calliphora_vicina_chromosome_4,_idCalVici1.1,_whole_genome_shotgun_sequence	AUGUSTUS	CDS	113012796	113012971	1	+	1	ID=g17840.t1.CDS6;Parent=g17840.t1;
NC_088783.1_Calliphora_vicina_chromosome_4,_idCalVici1.1,_whole_genome_shotgun_sequence	AUGUSTUS	exon	113012796	113012971	.	+	.	ID=g17840.t1.exon6;Parent=g17840.t1;
NC_088783.1_Calliphora_vicina_chromosome_4,_idCalVici1.1,_whole_genome_shotgun_sequence	AUGUSTUS	intron	113012972	113013035	1	+	.	ID=g17840.t1.intron6;Parent=g17840.t1;
NC_088783.1_Calliphora_vicina_chromosome_4,_idCalVici1.1,_whole_genome_shotgun_sequence	AUGUSTUS	CDS	113013036	113013214	1	+	2	ID=g17840.t1.CDS7;Parent=g17840.t1;
NC_088783.1_Calliphora_vicina_chromosome_4,_idCalVici1.1,_whole_genome_shotgun_sequence	AUGUSTUS	exon	113013036	113013214	.	+	.	ID=g17840.t1.exon7;Parent=g17840.t1;
NC_088783.1_Calliphora_vicina_chromosome_4,_idCalVici1.1,_whole_genome_shotgun_sequence	AUGUSTUS	intron	113013215	113013285	1	+	.	ID=g17840.t1.intron7;Parent=g17840.t1;
NC_088783.1_Calliphora_vicina_chromosome_4,_idCalVici1.1,_whole_genome_shotgun_sequence	AUGUSTUS	CDS	113013286	113013649	1	+	0	ID=g17840.t1.CDS8;Parent=g17840.t1;
NC_088783.1_Calliphora_vicina_chromosome_4,_idCalVici1.1,_whole_genome_shotgun_sequence	AUGUSTUS	exon	113013286	113013649	.	+	.	ID=g17840.t1.exon8;Parent=g17840.t1;
NC_088783.1_Calliphora_vicina_chromosome_4,_idCalVici1.1,_whole_genome_shotgun_sequence	AUGUSTUS	intron	113013650	113013708	1	+	.	ID=g17840.t1.intron8;Parent=g17840.t1;
NC_088783.1_Calliphora_vicina_chromosome_4,_idCalVici1.1,_whole_genome_shotgun_sequence	AUGUSTUS	CDS	113013709	113013770	1	+	2	ID=g17840.t1.CDS9;Parent=g17840.t1;
NC_088783.1_Calliphora_vicina_chromosome_4,_idCalVici1.1,_whole_genome_shotgun_sequence	AUGUSTUS	exon	113013709	113013770	.	+	.	ID=g17840.t1.exon9;Parent=g17840.t1;
NC_088783.1_Calliphora_vicina_chromosome_4,_idCalVici1.1,_whole_genome_shotgun_sequence	AUGUSTUS	stop_codon	113013768	113013770	.	+	0	ID=g17840.t1.stop1;Parent=g17840.t1;
NC_088783.1_Calliphora_vicina_chromosome_4,_idCalVici1.1,_whole_genome_shotgun_sequence	AUGUSTUS	gene	113014651	113015063	.	-	.	ID=g17841;
NC_088783.1_Calliphora_vicina_chromosome_4,_idCalVici1.1,_whole_genome_shotgun_sequence	AUGUSTUS	mRNA	113014651	113015063	1	-	.	ID=g17841.t1;Parent=g17841;
NC_088783.1_Calliphora_vicina_chromosome_4,_idCalVici1.1,_whole_genome_shotgun_sequence	AUGUSTUS	stop_codon	113014651	113014653	.	-	0	ID=g17841.t1.stop1;Parent=g17841.t1;
NC_088783.1_Calliphora_vicina_chromosome_4,_idCalVici1.1,_whole_genome_shotgun_sequence	AUGUSTUS	CDS	113014651	113014956	1	-	0	ID=g17841.t1.CDS1;Parent=g17841.t1;
NC_088783.1_Calliphora_vicina_chromosome_4,_idCalVici1.1,_whole_genome_shotgun_sequence	AUGUSTUS	exon	113014651	113014956	.	-	.	ID=g17841.t1.exon1;Parent=g17841.t1;
NC_088783.1_Calliphora_vicina_chromosome_4,_idCalVici1.1,_whole_genome_shotgun_sequence	AUGUSTUS	intron	113014957	113015018	1	-	.	ID=g17841.t1.intron1;Parent=g17841.t1;
NC_088783.1_Calliphora_vicina_chromosome_4,_idCalVici1.1,_whole_genome_shotgun_sequence	AUGUSTUS	CDS	113015019	113015063	1	-	0	ID=g17841.t1.CDS2;Parent=g17841.t1;
NC_088783.1_Calliphora_vicina_chromosome_4,_idCalVici1.1,_whole_genome_shotgun_sequence	AUGUSTUS	exon	113015019	113015063	.	-	.	ID=g17841.t1.exon2;Parent=g17841.t1;
NC_088783.1_Calliphora_vicina_chromosome_4,_idCalVici1.1,_whole_genome_shotgun_sequence	AUGUSTUS	start_codon	113015061	113015063	.	-	0	ID=g17841.t1.start1;Parent=g17841.t1;
NC_088783.1_Calliphora_vicina_chromosome_4,_idCalVici1.1,_whole_genome_shotgun_sequence	AUGUSTUS	gene	113016349	113021756	.	+	.	ID=g17842;
NC_088783.1_Calliphora_vicina_chromosome_4,_idCalVici1.1,_whole_genome_shotgun_sequence	AUGUSTUS	mRNA	113016349	113021756	1	+	.	ID=g17842.t1;Parent=g17842;
NC_088783.1_Calliphora_vicina_chromosome_4,_idCalVici1.1,_whole_genome_shotgun_sequence	AUGUSTUS	start_codon	113016349	113016351	.	+	0	ID=g17842.t1.start1;Parent=g17842.t1;
NC_088783.1_Calliphora_vicina_chromosome_4,_idCalVici1.1,_whole_genome_shotgun_sequence	AUGUSTUS	CDS	113016349	113016390	1	+	0	ID=g17842.t1.CDS1;Parent=g17842.t1;
NC_088783.1_Calliphora_vicina_chromosome_4,_idCalVici1.1,_whole_genome_shotgun_sequence	AUGUSTUS	exon	113016349	113016390	.	+	.	ID=g17842.t1.exon1;Parent=g17842.t1;
NC_088783.1_Calliphora_vicina_chromosome_4,_idCalVici1.1,_whole_genome_shotgun_sequence	AUGUSTUS	intron	113016391	113016451	1	+	.	ID=g17842.t1.intron1;Parent=g17842.t1;
NC_088783.1_Calliphora_vicina_chromosome_4,_idCalVici1.1,_whole_genome_shotgun_sequence	AUGUSTUS	CDS	113016452	113016890	1	+	0	ID=g17842.t1.CDS2;Parent=g17842.t1;
NC_088783.1_Calliphora_vicina_chromosome_4,_idCalVici1.1,_whole_genome_shotgun_sequence	AUGUSTUS	exon	113016452	113016890	.	+	.	ID=g17842.t1.exon2;Parent=g17842.t1;
NC_088783.1_Calliphora_vicina_chromosome_4,_idCalVici1.1,_whole_genome_shotgun_sequence	AUGUSTUS	intron	113016891	113016954	1	+	.	ID=g17842.t1.intron2;Parent=g17842.t1;
NC_088783.1_Calliphora_vicina_chromosome_4,_idCalVici1.1,_whole_genome_shotgun_sequence	AUGUSTUS	CDS	113016955	113017066	1	+	2	ID=g17842.t1.CDS3;Parent=g17842.t1;
NC_088783.1_Calliphora_vicina_chromosome_4,_idCalVici1.1,_whole_genome_shotgun_sequence	AUGUSTUS	exon	113016955	113017066	.	+	.	ID=g17842.t1.exon3;Parent=g17842.t1;
NC_088783.1_Calliphora_vicina_chromosome_4,_idCalVici1.1,_whole_genome_shotgun_sequence	AUGUSTUS	intron	113017067	113017256	1	+	.	ID=g17842.t1.intron3;Parent=g17842.t1;
NC_088783.1_Calliphora_vicina_chromosome_4,_idCalVici1.1,_whole_genome_shotgun_sequence	AUGUSTUS	CDS	113017257	113017380	1	+	1	ID=g17842.t1.CDS4;Parent=g17842.t1;
NC_088783.1_Calliphora_vicina_chromosome_4,_idCalVici1.1,_whole_genome_shotgun_sequence	AUGUSTUS	exon	113017257	113017380	.	+	.	ID=g17842.t1.exon4;Parent=g17842.t1;
NC_088783.1_Calliphora_vicina_chromosome_4,_idCalVici1.1,_whole_genome_shotgun_sequence	AUGUSTUS	intron	113017381	113017445	1	+	.	ID=g17842.t1.intron4;Parent=g17842.t1;
NC_088783.1_Calliphora_vicina_chromosome_4,_idCalVici1.1,_whole_genome_shotgun_sequence	AUGUSTUS	CDS	113017446	113017681	1	+	0	ID=g17842.t1.CDS5;Parent=g17842.t1;
NC_088783.1_Calliphora_vicina_chromosome_4,_idCalVici1.1,_whole_genome_shotgun_sequence	AUGUSTUS	exon	113017446	113017681	.	+	.	ID=g17842.t1.exon5;Parent=g17842.t1;
NC_088783.1_Calliphora_vicina_chromosome_4,_idCalVici1.1,_whole_genome_shotgun_sequence	AUGUSTUS	intron	113017682	113017746	1	+	.	ID=g17842.t1.intron5;Parent=g17842.t1;
NC_088783.1_Calliphora_vicina_chromosome_4,_idCalVici1.1,_whole_genome_shotgun_sequence	AUGUSTUS	CDS	113017747	113017927	1	+	1	ID=g17842.t1.CDS6;Parent=g17842.t1;
NC_088783.1_Calliphora_vicina_chromosome_4,_idCalVici1.1,_whole_genome_shotgun_sequence	AUGUSTUS	exon	113017747	113017927	.	+	.	ID=g17842.t1.exon6;Parent=g17842.t1;
NC_088783.1_Calliphora_vicina_chromosome_4,_idCalVici1.1,_whole_genome_shotgun_sequence	AUGUSTUS	intron	113017928	113017988	1	+	.	ID=g17842.t1.intron6;Parent=g17842.t1;
NC_088783.1_Calliphora_vicina_chromosome_4,_idCalVici1.1,_whole_genome_shotgun_sequence	AUGUSTUS	CDS	113017989	113018163	1	+	0	ID=g17842.t1.CDS7;Parent=g17842.t1;
NC_088783.1_Calliphora_vicina_chromosome_4,_idCalVici1.1,_whole_genome_shotgun_sequence	AUGUSTUS	exon	113017989	113018163	.	+	.	ID=g17842.t1.exon7;Parent=g17842.t1;
NC_088783.1_Calliphora_vicina_chromosome_4,_idCalVici1.1,_whole_genome_shotgun_sequence	AUGUSTUS	intron	113018164	113018334	1	+	.	ID=g17842.t1.intron7;Parent=g17842.t1;
NC_088783.1_Calliphora_vicina_chromosome_4,_idCalVici1.1,_whole_genome_shotgun_sequence	AUGUSTUS	CDS	113018335	113018471	1	+	2	ID=g17842.t1.CDS8;Parent=g17842.t1;
NC_088783.1_Calliphora_vicina_chromosome_4,_idCalVici1.1,_whole_genome_shotgun_sequence	AUGUSTUS	exon	113018335	113018471	.	+	.	ID=g17842.t1.exon8;Parent=g17842.t1;
NC_088783.1_Calliphora_vicina_chromosome_4,_idCalVici1.1,_whole_genome_shotgun_sequence	AUGUSTUS	intron	113018472	113018526	1	+	.	ID=g17842.t1.intron8;Parent=g17842.t1;
NC_088783.1_Calliphora_vicina_chromosome_4,_idCalVici1.1,_whole_genome_shotgun_sequence	AUGUSTUS	CDS	113018527	113018742	1	+	0	ID=g17842.t1.CDS9;Parent=g17842.t1;
NC_088783.1_Calliphora_vicina_chromosome_4,_idCalVici1.1,_whole_genome_shotgun_sequence	AUGUSTUS	exon	113018527	113018742	.	+	.	ID=g17842.t1.exon9;Parent=g17842.t1;
NC_088783.1_Calliphora_vicina_chromosome_4,_idCalVici1.1,_whole_genome_shotgun_sequence	AUGUSTUS	intron	113018743	113018795	1	+	.	ID=g17842.t1.intron9;Parent=g17842.t1;
NC_088783.1_Calliphora_vicina_chromosome_4,_idCalVici1.1,_whole_genome_shotgun_sequence	AUGUSTUS	CDS	113018796	113019149	1	+	0	ID=g17842.t1.CDS10;Parent=g17842.t1;
NC_088783.1_Calliphora_vicina_chromosome_4,_idCalVici1.1,_whole_genome_shotgun_sequence	AUGUSTUS	exon	113018796	113019149	.	+	.	ID=g17842.t1.exon10;Parent=g17842.t1;
NC_088783.1_Calliphora_vicina_chromosome_4,_idCalVici1.1,_whole_genome_shotgun_sequence	AUGUSTUS	intron	113019150	113019215	1	+	.	ID=g17842.t1.intron10;Parent=g17842.t1;
NC_088783.1_Calliphora_vicina_chromosome_4,_idCalVici1.1,_whole_genome_shotgun_sequence	AUGUSTUS	CDS	113019216	113019485	1	+	0	ID=g17842.t1.CDS11;Parent=g17842.t1;
NC_088783.1_Calliphora_vicina_chromosome_4,_idCalVici1.1,_whole_genome_shotgun_sequence	AUGUSTUS	exon	113019216	113019485	.	+	.	ID=g17842.t1.exon11;Parent=g17842.t1;
NC_088783.1_Calliphora_vicina_chromosome_4,_idCalVici1.1,_whole_genome_shotgun_sequence	AUGUSTUS	intron	113019486	113021172	1	+	.	ID=g17842.t1.intron11;Parent=g17842.t1;
NC_088783.1_Calliphora_vicina_chromosome_4,_idCalVici1.1,_whole_genome_shotgun_sequence	AUGUSTUS	CDS	113021173	113021316	1	+	0	ID=g17842.t1.CDS12;Parent=g17842.t1;
NC_088783.1_Calliphora_vicina_chromosome_4,_idCalVici1.1,_whole_genome_shotgun_sequence	AUGUSTUS	exon	113021173	113021316	.	+	.	ID=g17842.t1.exon12;Parent=g17842.t1;
NC_088783.1_Calliphora_vicina_chromosome_4,_idCalVici1.1,_whole_genome_shotgun_sequence	AUGUSTUS	intron	113021317	113021388	1	+	.	ID=g17842.t1.intron12;Parent=g17842.t1;
NC_088783.1_Calliphora_vicina_chromosome_4,_idCalVici1.1,_whole_genome_shotgun_sequence	AUGUSTUS	CDS	113021389	113021609	1	+	0	ID=g17842.t1.CDS13;Parent=g17842.t1;
NC_088783.1_Calliphora_vicina_chromosome_4,_idCalVici1.1,_whole_genome_shotgun_sequence	AUGUSTUS	exon	113021389	113021609	.	+	.	ID=g17842.t1.exon13;Parent=g17842.t1;
NC_088783.1_Calliphora_vicina_chromosome_4,_idCalVici1.1,_whole_genome_shotgun_sequence	AUGUSTUS	intron	113021610	113021665	1	+	.	ID=g17842.t1.intron13;Parent=g17842.t1;
NC_088783.1_Calliphora_vicina_chromosome_4,_idCalVici1.1,_whole_genome_shotgun_sequence	AUGUSTUS	CDS	113021666	113021756	1	+	1	ID=g17842.t1.CDS14;Parent=g17842.t1;
NC_088783.1_Calliphora_vicina_chromosome_4,_idCalVici1.1,_whole_genome_shotgun_sequence	AUGUSTUS	exon	113021666	113021756	.	+	.	ID=g17842.t1.exon14;Parent=g17842.t1;
NC_088783.1_Calliphora_vicina_chromosome_4,_idCalVici1.1,_whole_genome_shotgun_sequence	AUGUSTUS	stop_codon	113021754	113021756	.	+	0	ID=g17842.t1.stop1;Parent=g17842.t1;
NC_088783.1_Calliphora_vicina_chromosome_4,_idCalVici1.1,_whole_genome_shotgun_sequence	AUGUSTUS	gene	113042918	113054456	.	+	.	ID=g17843;
NC_088783.1_Calliphora_vicina_chromosome_4,_idCalVici1.1,_whole_genome_shotgun_sequence	AUGUSTUS	mRNA	113043134	113054456	0.77	+	.	ID=g17843.t1;Parent=g17843;
NC_088783.1_Calliphora_vicina_chromosome_4,_idCalVici1.1,_whole_genome_shotgun_sequence	AUGUSTUS	start_codon	113043134	113043136	.	+	0	ID=g17843.t1.start1;Parent=g17843.t1;
NC_088783.1_Calliphora_vicina_chromosome_4,_idCalVici1.1,_whole_genome_shotgun_sequence	AUGUSTUS	CDS	113043134	113043278	0.77	+	0	ID=g17843.t1.CDS1;Parent=g17843.t1;
NC_088783.1_Calliphora_vicina_chromosome_4,_idCalVici1.1,_whole_genome_shotgun_sequence	AUGUSTUS	exon	113043134	113043278	.	+	.	ID=g17843.t1.exon1;Parent=g17843.t1;
NC_088783.1_Calliphora_vicina_chromosome_4,_idCalVici1.1,_whole_genome_shotgun_sequence	AUGUSTUS	intron	113043279	113048761	1	+	.	ID=g17843.t1.intron1;Parent=g17843.t1;
NC_088783.1_Calliphora_vicina_chromosome_4,_idCalVici1.1,_whole_genome_shotgun_sequence	AUGUSTUS	CDS	113048762	113049063	1	+	2	ID=g17843.t1.CDS2;Parent=g17843.t1;
NC_088783.1_Calliphora_vicina_chromosome_4,_idCalVici1.1,_whole_genome_shotgun_sequence	AUGUSTUS	exon	113048762	113049063	.	+	.	ID=g17843.t1.exon2;Parent=g17843.t1;
NC_088783.1_Calliphora_vicina_chromosome_4,_idCalVici1.1,_whole_genome_shotgun_sequence	AUGUSTUS	intron	113049064	113049128	1	+	.	ID=g17843.t1.intron2;Parent=g17843.t1;
NC_088783.1_Calliphora_vicina_chromosome_4,_idCalVici1.1,_whole_genome_shotgun_sequence	AUGUSTUS	CDS	113049129	113049380	1	+	0	ID=g17843.t1.CDS3;Parent=g17843.t1;
NC_088783.1_Calliphora_vicina_chromosome_4,_idCalVici1.1,_whole_genome_shotgun_sequence	AUGUSTUS	exon	113049129	113049380	.	+	.	ID=g17843.t1.exon3;Parent=g17843.t1;
NC_088783.1_Calliphora_vicina_chromosome_4,_idCalVici1.1,_whole_genome_shotgun_sequence	AUGUSTUS	intron	113049381	113049516	1	+	.	ID=g17843.t1.intron3;Parent=g17843.t1;
NC_088783.1_Calliphora_vicina_chromosome_4,_idCalVici1.1,_whole_genome_shotgun_sequence	AUGUSTUS	CDS	113049517	113049620	1	+	0	ID=g17843.t1.CDS4;Parent=g17843.t1;
NC_088783.1_Calliphora_vicina_chromosome_4,_idCalVici1.1,_whole_genome_shotgun_sequence	AUGUSTUS	exon	113049517	113049620	.	+	.	ID=g17843.t1.exon4;Parent=g17843.t1;
NC_088783.1_Calliphora_vicina_chromosome_4,_idCalVici1.1,_whole_genome_shotgun_sequence	AUGUSTUS	intron	113049621	113050501	1	+	.	ID=g17843.t1.intron4;Parent=g17843.t1;
NC_088783.1_Calliphora_vicina_chromosome_4,_idCalVici1.1,_whole_genome_shotgun_sequence	AUGUSTUS	CDS	113050502	113050649	1	+	1	ID=g17843.t1.CDS5;Parent=g17843.t1;
NC_088783.1_Calliphora_vicina_chromosome_4,_idCalVici1.1,_whole_genome_shotgun_sequence	AUGUSTUS	exon	113050502	113050649	.	+	.	ID=g17843.t1.exon5;Parent=g17843.t1;
NC_088783.1_Calliphora_vicina_chromosome_4,_idCalVici1.1,_whole_genome_shotgun_sequence	AUGUSTUS	intron	113050650	113052362	1	+	.	ID=g17843.t1.intron5;Parent=g17843.t1;
NC_088783.1_Calliphora_vicina_chromosome_4,_idCalVici1.1,_whole_genome_shotgun_sequence	AUGUSTUS	CDS	113052363	113054456	1	+	0	ID=g17843.t1.CDS6;Parent=g17843.t1;
NC_088783.1_Calliphora_vicina_chromosome_4,_idCalVici1.1,_whole_genome_shotgun_sequence	AUGUSTUS	exon	113052363	113054456	.	+	.	ID=g17843.t1.exon6;Parent=g17843.t1;
NC_088783.1_Calliphora_vicina_chromosome_4,_idCalVici1.1,_whole_genome_shotgun_sequence	AUGUSTUS	stop_codon	113054454	113054456	.	+	0	ID=g17843.t1.stop1;Parent=g17843.t1;
NC_088783.1_Calliphora_vicina_chromosome_4,_idCalVici1.1,_whole_genome_shotgun_sequence	GeneMark.hmm3	mRNA	113042918	113054456	.	+	.	ID=g17843.t2;Parent=g17843;
NC_088783.1_Calliphora_vicina_chromosome_4,_idCalVici1.1,_whole_genome_shotgun_sequence	GeneMark.hmm3	start_codon	113042918	113042920	.	+	0	ID=g17843.t2.start1;Parent=g17843.t2;
NC_088783.1_Calliphora_vicina_chromosome_4,_idCalVici1.1,_whole_genome_shotgun_sequence	GeneMark.hmm3	CDS	113042918	113043278	.	+	0	ID=g17843.t2.CDS1;Parent=g17843.t2;
NC_088783.1_Calliphora_vicina_chromosome_4,_idCalVici1.1,_whole_genome_shotgun_sequence	GeneMark.hmm3	exon	113042918	113043278	0	+	.	ID=g17843.t2.exon1;Parent=g17843.t2;
NC_088783.1_Calliphora_vicina_chromosome_4,_idCalVici1.1,_whole_genome_shotgun_sequence	GeneMark.hmm3	intron	113043279	113048761	.	+	2	ID=g17843.t2.intron1;Parent=g17843.t2;
NC_088783.1_Calliphora_vicina_chromosome_4,_idCalVici1.1,_whole_genome_shotgun_sequence	GeneMark.hmm3	CDS	113048762	113049063	.	+	2	ID=g17843.t2.CDS2;Parent=g17843.t2;
NC_088783.1_Calliphora_vicina_chromosome_4,_idCalVici1.1,_whole_genome_shotgun_sequence	GeneMark.hmm3	exon	113048762	113049063	0	+	.	ID=g17843.t2.exon2;Parent=g17843.t2;
NC_088783.1_Calliphora_vicina_chromosome_4,_idCalVici1.1,_whole_genome_shotgun_sequence	GeneMark.hmm3	intron	113049064	113049128	.	+	0	ID=g17843.t2.intron2;Parent=g17843.t2;
NC_088783.1_Calliphora_vicina_chromosome_4,_idCalVici1.1,_whole_genome_shotgun_sequence	GeneMark.hmm3	CDS	113049129	113049380	.	+	0	ID=g17843.t2.CDS3;Parent=g17843.t2;
NC_088783.1_Calliphora_vicina_chromosome_4,_idCalVici1.1,_whole_genome_shotgun_sequence	GeneMark.hmm3	exon	113049129	113049380	0	+	.	ID=g17843.t2.exon3;Parent=g17843.t2;
NC_088783.1_Calliphora_vicina_chromosome_4,_idCalVici1.1,_whole_genome_shotgun_sequence	GeneMark.hmm3	intron	113049381	113049516	.	+	0	ID=g17843.t2.intron3;Parent=g17843.t2;
NC_088783.1_Calliphora_vicina_chromosome_4,_idCalVici1.1,_whole_genome_shotgun_sequence	GeneMark.hmm3	CDS	113049517	113049620	.	+	0	ID=g17843.t2.CDS4;Parent=g17843.t2;
NC_088783.1_Calliphora_vicina_chromosome_4,_idCalVici1.1,_whole_genome_shotgun_sequence	GeneMark.hmm3	exon	113049517	113049620	0	+	.	ID=g17843.t2.exon4;Parent=g17843.t2;
NC_088783.1_Calliphora_vicina_chromosome_4,_idCalVici1.1,_whole_genome_shotgun_sequence	GeneMark.hmm3	intron	113049621	113050501	.	+	1	ID=g17843.t2.intron4;Parent=g17843.t2;
NC_088783.1_Calliphora_vicina_chromosome_4,_idCalVici1.1,_whole_genome_shotgun_sequence	GeneMark.hmm3	CDS	113050502	113050649	.	+	1	ID=g17843.t2.CDS5;Parent=g17843.t2;
NC_088783.1_Calliphora_vicina_chromosome_4,_idCalVici1.1,_whole_genome_shotgun_sequence	GeneMark.hmm3	exon	113050502	113050649	0	+	.	ID=g17843.t2.exon5;Parent=g17843.t2;
NC_088783.1_Calliphora_vicina_chromosome_4,_idCalVici1.1,_whole_genome_shotgun_sequence	GeneMark.hmm3	intron	113050650	113052362	.	+	0	ID=g17843.t2.intron5;Parent=g17843.t2;
NC_088783.1_Calliphora_vicina_chromosome_4,_idCalVici1.1,_whole_genome_shotgun_sequence	GeneMark.hmm3	CDS	113052363	113054456	.	+	0	ID=g17843.t2.CDS6;Parent=g17843.t2;
NC_088783.1_Calliphora_vicina_chromosome_4,_idCalVici1.1,_whole_genome_shotgun_sequence	GeneMark.hmm3	exon	113052363	113054456	0	+	.	ID=g17843.t2.exon6;Parent=g17843.t2;
NC_088783.1_Calliphora_vicina_chromosome_4,_idCalVici1.1,_whole_genome_shotgun_sequence	GeneMark.hmm3	stop_codon	113054454	113054456	.	+	0	ID=g17843.t2.stop1;Parent=g17843.t2;
NC_088783.1_Calliphora_vicina_chromosome_4,_idCalVici1.1,_whole_genome_shotgun_sequence	AUGUSTUS	gene	113056839	113062868	.	+	.	ID=g17844;
NC_088783.1_Calliphora_vicina_chromosome_4,_idCalVici1.1,_whole_genome_shotgun_sequence	AUGUSTUS	mRNA	113056839	113062868	1	+	.	ID=g17844.t1;Parent=g17844;
NC_088783.1_Calliphora_vicina_chromosome_4,_idCalVici1.1,_whole_genome_shotgun_sequence	AUGUSTUS	start_codon	113056839	113056841	.	+	0	ID=g17844.t1.start1;Parent=g17844.t1;
NC_088783.1_Calliphora_vicina_chromosome_4,_idCalVici1.1,_whole_genome_shotgun_sequence	AUGUSTUS	CDS	113056839	113056906	1	+	0	ID=g17844.t1.CDS1;Parent=g17844.t1;
NC_088783.1_Calliphora_vicina_chromosome_4,_idCalVici1.1,_whole_genome_shotgun_sequence	AUGUSTUS	exon	113056839	113056906	.	+	.	ID=g17844.t1.exon1;Parent=g17844.t1;
NC_088783.1_Calliphora_vicina_chromosome_4,_idCalVici1.1,_whole_genome_shotgun_sequence	AUGUSTUS	intron	113056907	113056973	1	+	.	ID=g17844.t1.intron1;Parent=g17844.t1;
NC_088783.1_Calliphora_vicina_chromosome_4,_idCalVici1.1,_whole_genome_shotgun_sequence	AUGUSTUS	CDS	113056974	113059066	1	+	1	ID=g17844.t1.CDS2;Parent=g17844.t1;
NC_088783.1_Calliphora_vicina_chromosome_4,_idCalVici1.1,_whole_genome_shotgun_sequence	AUGUSTUS	exon	113056974	113059066	.	+	.	ID=g17844.t1.exon2;Parent=g17844.t1;
NC_088783.1_Calliphora_vicina_chromosome_4,_idCalVici1.1,_whole_genome_shotgun_sequence	AUGUSTUS	intron	113059067	113059132	1	+	.	ID=g17844.t1.intron2;Parent=g17844.t1;
NC_088783.1_Calliphora_vicina_chromosome_4,_idCalVici1.1,_whole_genome_shotgun_sequence	AUGUSTUS	CDS	113059133	113059337	1	+	2	ID=g17844.t1.CDS3;Parent=g17844.t1;
NC_088783.1_Calliphora_vicina_chromosome_4,_idCalVici1.1,_whole_genome_shotgun_sequence	AUGUSTUS	exon	113059133	113059337	.	+	.	ID=g17844.t1.exon3;Parent=g17844.t1;
NC_088783.1_Calliphora_vicina_chromosome_4,_idCalVici1.1,_whole_genome_shotgun_sequence	AUGUSTUS	intron	113059338	113059401	1	+	.	ID=g17844.t1.intron3;Parent=g17844.t1;
NC_088783.1_Calliphora_vicina_chromosome_4,_idCalVici1.1,_whole_genome_shotgun_sequence	AUGUSTUS	CDS	113059402	113060158	1	+	1	ID=g17844.t1.CDS4;Parent=g17844.t1;
NC_088783.1_Calliphora_vicina_chromosome_4,_idCalVici1.1,_whole_genome_shotgun_sequence	AUGUSTUS	exon	113059402	113060158	.	+	.	ID=g17844.t1.exon4;Parent=g17844.t1;
NC_088783.1_Calliphora_vicina_chromosome_4,_idCalVici1.1,_whole_genome_shotgun_sequence	AUGUSTUS	intron	113060159	113060217	1	+	.	ID=g17844.t1.intron4;Parent=g17844.t1;
NC_088783.1_Calliphora_vicina_chromosome_4,_idCalVici1.1,_whole_genome_shotgun_sequence	AUGUSTUS	CDS	113060218	113060416	1	+	0	ID=g17844.t1.CDS5;Parent=g17844.t1;
NC_088783.1_Calliphora_vicina_chromosome_4,_idCalVici1.1,_whole_genome_shotgun_sequence	AUGUSTUS	exon	113060218	113060416	.	+	.	ID=g17844.t1.exon5;Parent=g17844.t1;
NC_088783.1_Calliphora_vicina_chromosome_4,_idCalVici1.1,_whole_genome_shotgun_sequence	AUGUSTUS	intron	113060417	113062302	1	+	.	ID=g17844.t1.intron5;Parent=g17844.t1;
NC_088783.1_Calliphora_vicina_chromosome_4,_idCalVici1.1,_whole_genome_shotgun_sequence	AUGUSTUS	CDS	113062303	113062868	1	+	2	ID=g17844.t1.CDS6;Parent=g17844.t1;
NC_088783.1_Calliphora_vicina_chromosome_4,_idCalVici1.1,_whole_genome_shotgun_sequence	AUGUSTUS	exon	113062303	113062868	.	+	.	ID=g17844.t1.exon6;Parent=g17844.t1;
NC_088783.1_Calliphora_vicina_chromosome_4,_idCalVici1.1,_whole_genome_shotgun_sequence	AUGUSTUS	stop_codon	113062866	113062868	.	+	0	ID=g17844.t1.stop1;Parent=g17844.t1;
NC_088783.1_Calliphora_vicina_chromosome_4,_idCalVici1.1,_whole_genome_shotgun_sequence	AUGUSTUS	gene	113064396	113065453	.	-	.	ID=g17845;
NC_088783.1_Calliphora_vicina_chromosome_4,_idCalVici1.1,_whole_genome_shotgun_sequence	AUGUSTUS	mRNA	113064396	113065453	1	-	.	ID=g17845.t1;Parent=g17845;
NC_088783.1_Calliphora_vicina_chromosome_4,_idCalVici1.1,_whole_genome_shotgun_sequence	AUGUSTUS	stop_codon	113064396	113064398	.	-	0	ID=g17845.t1.stop1;Parent=g17845.t1;
NC_088783.1_Calliphora_vicina_chromosome_4,_idCalVici1.1,_whole_genome_shotgun_sequence	AUGUSTUS	CDS	113064396	113065359	1	-	1	ID=g17845.t1.CDS1;Parent=g17845.t1;
NC_088783.1_Calliphora_vicina_chromosome_4,_idCalVici1.1,_whole_genome_shotgun_sequence	AUGUSTUS	exon	113064396	113065359	.	-	.	ID=g17845.t1.exon1;Parent=g17845.t1;
NC_088783.1_Calliphora_vicina_chromosome_4,_idCalVici1.1,_whole_genome_shotgun_sequence	AUGUSTUS	intron	113065360	113065433	1	-	.	ID=g17845.t1.intron1;Parent=g17845.t1;
NC_088783.1_Calliphora_vicina_chromosome_4,_idCalVici1.1,_whole_genome_shotgun_sequence	AUGUSTUS	CDS	113065434	113065453	1	-	0	ID=g17845.t1.CDS2;Parent=g17845.t1;
NC_088783.1_Calliphora_vicina_chromosome_4,_idCalVici1.1,_whole_genome_shotgun_sequence	AUGUSTUS	exon	113065434	113065453	.	-	.	ID=g17845.t1.exon2;Parent=g17845.t1;
NC_088783.1_Calliphora_vicina_chromosome_4,_idCalVici1.1,_whole_genome_shotgun_sequence	AUGUSTUS	start_codon	113065451	113065453	.	-	0	ID=g17845.t1.start1;Parent=g17845.t1;
NC_088783.1_Calliphora_vicina_chromosome_4,_idCalVici1.1,_whole_genome_shotgun_sequence	AUGUSTUS	gene	113072065	113072995	.	-	.	ID=g17846;
NC_088783.1_Calliphora_vicina_chromosome_4,_idCalVici1.1,_whole_genome_shotgun_sequence	AUGUSTUS	mRNA	113072065	113072995	1	-	.	ID=g17846.t1;Parent=g17846;
NC_088783.1_Calliphora_vicina_chromosome_4,_idCalVici1.1,_whole_genome_shotgun_sequence	AUGUSTUS	stop_codon	113072065	113072067	.	-	0	ID=g17846.t1.stop1;Parent=g17846.t1;
NC_088783.1_Calliphora_vicina_chromosome_4,_idCalVici1.1,_whole_genome_shotgun_sequence	AUGUSTUS	CDS	113072065	113072358	1	-	0	ID=g17846.t1.CDS1;Parent=g17846.t1;
NC_088783.1_Calliphora_vicina_chromosome_4,_idCalVici1.1,_whole_genome_shotgun_sequence	AUGUSTUS	exon	113072065	113072358	.	-	.	ID=g17846.t1.exon1;Parent=g17846.t1;
NC_088783.1_Calliphora_vicina_chromosome_4,_idCalVici1.1,_whole_genome_shotgun_sequence	AUGUSTUS	intron	113072359	113072662	1	-	.	ID=g17846.t1.intron1;Parent=g17846.t1;
NC_088783.1_Calliphora_vicina_chromosome_4,_idCalVici1.1,_whole_genome_shotgun_sequence	AUGUSTUS	CDS	113072663	113072995	1	-	0	ID=g17846.t1.CDS2;Parent=g17846.t1;
NC_088783.1_Calliphora_vicina_chromosome_4,_idCalVici1.1,_whole_genome_shotgun_sequence	AUGUSTUS	exon	113072663	113072995	.	-	.	ID=g17846.t1.exon2;Parent=g17846.t1;
NC_088783.1_Calliphora_vicina_chromosome_4,_idCalVici1.1,_whole_genome_shotgun_sequence	AUGUSTUS	start_codon	113072993	113072995	.	-	0	ID=g17846.t1.start1;Parent=g17846.t1;
NC_088783.1_Calliphora_vicina_chromosome_4,_idCalVici1.1,_whole_genome_shotgun_sequence	GeneMark.hmm3	mRNA	113072065	113072866	.	-	.	ID=g17846.t2;Parent=g17846;
NC_088783.1_Calliphora_vicina_chromosome_4,_idCalVici1.1,_whole_genome_shotgun_sequence	GeneMark.hmm3	stop_codon	113072065	113072067	.	-	0	ID=g17846.t2.stop1;Parent=g17846.t2;
NC_088783.1_Calliphora_vicina_chromosome_4,_idCalVici1.1,_whole_genome_shotgun_sequence	GeneMark.hmm3	CDS	113072065	113072358	.	-	0	ID=g17846.t2.CDS1;Parent=g17846.t2;
NC_088783.1_Calliphora_vicina_chromosome_4,_idCalVici1.1,_whole_genome_shotgun_sequence	GeneMark.hmm3	exon	113072065	113072358	0	-	.	ID=g17846.t2.exon1;Parent=g17846.t2;
NC_088783.1_Calliphora_vicina_chromosome_4,_idCalVici1.1,_whole_genome_shotgun_sequence	GeneMark.hmm3	intron	113072359	113072662	.	-	0	ID=g17846.t2.intron1;Parent=g17846.t2;
NC_088783.1_Calliphora_vicina_chromosome_4,_idCalVici1.1,_whole_genome_shotgun_sequence	GeneMark.hmm3	CDS	113072663	113072866	.	-	0	ID=g17846.t2.CDS2;Parent=g17846.t2;
NC_088783.1_Calliphora_vicina_chromosome_4,_idCalVici1.1,_whole_genome_shotgun_sequence	GeneMark.hmm3	exon	113072663	113072866	0	-	.	ID=g17846.t2.exon2;Parent=g17846.t2;
NC_088783.1_Calliphora_vicina_chromosome_4,_idCalVici1.1,_whole_genome_shotgun_sequence	GeneMark.hmm3	start_codon	113072864	113072866	.	-	0	ID=g17846.t2.start1;Parent=g17846.t2;
NC_088783.1_Calliphora_vicina_chromosome_4,_idCalVici1.1,_whole_genome_shotgun_sequence	AUGUSTUS	gene	113092344	113099370	.	+	.	ID=g17847;
NC_088783.1_Calliphora_vicina_chromosome_4,_idCalVici1.1,_whole_genome_shotgun_sequence	AUGUSTUS	mRNA	113092344	113099370	1	+	.	ID=g17847.t1;Parent=g17847;
NC_088783.1_Calliphora_vicina_chromosome_4,_idCalVici1.1,_whole_genome_shotgun_sequence	AUGUSTUS	start_codon	113092344	113092346	.	+	0	ID=g17847.t1.start1;Parent=g17847.t1;
NC_088783.1_Calliphora_vicina_chromosome_4,_idCalVici1.1,_whole_genome_shotgun_sequence	AUGUSTUS	CDS	113092344	113092850	1	+	0	ID=g17847.t1.CDS1;Parent=g17847.t1;
NC_088783.1_Calliphora_vicina_chromosome_4,_idCalVici1.1,_whole_genome_shotgun_sequence	AUGUSTUS	exon	113092344	113092850	.	+	.	ID=g17847.t1.exon1;Parent=g17847.t1;
NC_088783.1_Calliphora_vicina_chromosome_4,_idCalVici1.1,_whole_genome_shotgun_sequence	AUGUSTUS	intron	113092851	113095556	1	+	.	ID=g17847.t1.intron1;Parent=g17847.t1;
NC_088783.1_Calliphora_vicina_chromosome_4,_idCalVici1.1,_whole_genome_shotgun_sequence	AUGUSTUS	CDS	113095557	113096857	1	+	0	ID=g17847.t1.CDS2;Parent=g17847.t1;
NC_088783.1_Calliphora_vicina_chromosome_4,_idCalVici1.1,_whole_genome_shotgun_sequence	AUGUSTUS	exon	113095557	113096857	.	+	.	ID=g17847.t1.exon2;Parent=g17847.t1;
NC_088783.1_Calliphora_vicina_chromosome_4,_idCalVici1.1,_whole_genome_shotgun_sequence	AUGUSTUS	intron	113096858	113097029	1	+	.	ID=g17847.t1.intron2;Parent=g17847.t1;
NC_088783.1_Calliphora_vicina_chromosome_4,_idCalVici1.1,_whole_genome_shotgun_sequence	AUGUSTUS	CDS	113097030	113097250	1	+	1	ID=g17847.t1.CDS3;Parent=g17847.t1;
NC_088783.1_Calliphora_vicina_chromosome_4,_idCalVici1.1,_whole_genome_shotgun_sequence	AUGUSTUS	exon	113097030	113097250	.	+	.	ID=g17847.t1.exon3;Parent=g17847.t1;
NC_088783.1_Calliphora_vicina_chromosome_4,_idCalVici1.1,_whole_genome_shotgun_sequence	AUGUSTUS	intron	113097251	113097323	1	+	.	ID=g17847.t1.intron3;Parent=g17847.t1;
NC_088783.1_Calliphora_vicina_chromosome_4,_idCalVici1.1,_whole_genome_shotgun_sequence	AUGUSTUS	CDS	113097324	113097433	1	+	2	ID=g17847.t1.CDS4;Parent=g17847.t1;
NC_088783.1_Calliphora_vicina_chromosome_4,_idCalVici1.1,_whole_genome_shotgun_sequence	AUGUSTUS	exon	113097324	113097433	.	+	.	ID=g17847.t1.exon4;Parent=g17847.t1;
NC_088783.1_Calliphora_vicina_chromosome_4,_idCalVici1.1,_whole_genome_shotgun_sequence	AUGUSTUS	intron	113097434	113097537	1	+	.	ID=g17847.t1.intron4;Parent=g17847.t1;
NC_088783.1_Calliphora_vicina_chromosome_4,_idCalVici1.1,_whole_genome_shotgun_sequence	AUGUSTUS	CDS	113097538	113099370	1	+	0	ID=g17847.t1.CDS5;Parent=g17847.t1;
NC_088783.1_Calliphora_vicina_chromosome_4,_idCalVici1.1,_whole_genome_shotgun_sequence	AUGUSTUS	exon	113097538	113099370	.	+	.	ID=g17847.t1.exon5;Parent=g17847.t1;
NC_088783.1_Calliphora_vicina_chromosome_4,_idCalVici1.1,_whole_genome_shotgun_sequence	AUGUSTUS	stop_codon	113099368	113099370	.	+	0	ID=g17847.t1.stop1;Parent=g17847.t1;
NC_088783.1_Calliphora_vicina_chromosome_4,_idCalVici1.1,_whole_genome_shotgun_sequence	AUGUSTUS	gene	113105364	113116813	.	-	.	ID=g17848;
NC_088783.1_Calliphora_vicina_chromosome_4,_idCalVici1.1,_whole_genome_shotgun_sequence	AUGUSTUS	mRNA	113105364	113116813	1	-	.	ID=g17848.t1;Parent=g17848;
NC_088783.1_Calliphora_vicina_chromosome_4,_idCalVici1.1,_whole_genome_shotgun_sequence	AUGUSTUS	stop_codon	113105364	113105366	.	-	0	ID=g17848.t1.stop1;Parent=g17848.t1;
NC_088783.1_Calliphora_vicina_chromosome_4,_idCalVici1.1,_whole_genome_shotgun_sequence	AUGUSTUS	CDS	113105364	113106001	1	-	2	ID=g17848.t1.CDS1;Parent=g17848.t1;
NC_088783.1_Calliphora_vicina_chromosome_4,_idCalVici1.1,_whole_genome_shotgun_sequence	AUGUSTUS	exon	113105364	113106001	.	-	.	ID=g17848.t1.exon1;Parent=g17848.t1;
NC_088783.1_Calliphora_vicina_chromosome_4,_idCalVici1.1,_whole_genome_shotgun_sequence	AUGUSTUS	intron	113106002	113107696	1	-	.	ID=g17848.t1.intron1;Parent=g17848.t1;
NC_088783.1_Calliphora_vicina_chromosome_4,_idCalVici1.1,_whole_genome_shotgun_sequence	AUGUSTUS	CDS	113107697	113109500	1	-	0	ID=g17848.t1.CDS2;Parent=g17848.t1;
NC_088783.1_Calliphora_vicina_chromosome_4,_idCalVici1.1,_whole_genome_shotgun_sequence	AUGUSTUS	exon	113107697	113109500	.	-	.	ID=g17848.t1.exon2;Parent=g17848.t1;
NC_088783.1_Calliphora_vicina_chromosome_4,_idCalVici1.1,_whole_genome_shotgun_sequence	AUGUSTUS	intron	113109501	113109564	1	-	.	ID=g17848.t1.intron2;Parent=g17848.t1;
NC_088783.1_Calliphora_vicina_chromosome_4,_idCalVici1.1,_whole_genome_shotgun_sequence	AUGUSTUS	CDS	113109565	113109732	1	-	0	ID=g17848.t1.CDS3;Parent=g17848.t1;
NC_088783.1_Calliphora_vicina_chromosome_4,_idCalVici1.1,_whole_genome_shotgun_sequence	AUGUSTUS	exon	113109565	113109732	.	-	.	ID=g17848.t1.exon3;Parent=g17848.t1;
NC_088783.1_Calliphora_vicina_chromosome_4,_idCalVici1.1,_whole_genome_shotgun_sequence	AUGUSTUS	intron	113109733	113109803	1	-	.	ID=g17848.t1.intron3;Parent=g17848.t1;
NC_088783.1_Calliphora_vicina_chromosome_4,_idCalVici1.1,_whole_genome_shotgun_sequence	AUGUSTUS	CDS	113109804	113109978	1	-	1	ID=g17848.t1.CDS4;Parent=g17848.t1;
NC_088783.1_Calliphora_vicina_chromosome_4,_idCalVici1.1,_whole_genome_shotgun_sequence	AUGUSTUS	exon	113109804	113109978	.	-	.	ID=g17848.t1.exon4;Parent=g17848.t1;
NC_088783.1_Calliphora_vicina_chromosome_4,_idCalVici1.1,_whole_genome_shotgun_sequence	AUGUSTUS	intron	113109979	113113888	1	-	.	ID=g17848.t1.intron4;Parent=g17848.t1;
NC_088783.1_Calliphora_vicina_chromosome_4,_idCalVici1.1,_whole_genome_shotgun_sequence	AUGUSTUS	CDS	113113889	113114319	1	-	0	ID=g17848.t1.CDS5;Parent=g17848.t1;
NC_088783.1_Calliphora_vicina_chromosome_4,_idCalVici1.1,_whole_genome_shotgun_sequence	AUGUSTUS	exon	113113889	113114319	.	-	.	ID=g17848.t1.exon5;Parent=g17848.t1;
NC_088783.1_Calliphora_vicina_chromosome_4,_idCalVici1.1,_whole_genome_shotgun_sequence	AUGUSTUS	intron	113114320	113115094	1	-	.	ID=g17848.t1.intron5;Parent=g17848.t1;
NC_088783.1_Calliphora_vicina_chromosome_4,_idCalVici1.1,_whole_genome_shotgun_sequence	AUGUSTUS	CDS	113115095	113115282	1	-	2	ID=g17848.t1.CDS6;Parent=g17848.t1;
NC_088783.1_Calliphora_vicina_chromosome_4,_idCalVici1.1,_whole_genome_shotgun_sequence	AUGUSTUS	exon	113115095	113115282	.	-	.	ID=g17848.t1.exon6;Parent=g17848.t1;
NC_088783.1_Calliphora_vicina_chromosome_4,_idCalVici1.1,_whole_genome_shotgun_sequence	AUGUSTUS	intron	113115283	113115657	1	-	.	ID=g17848.t1.intron6;Parent=g17848.t1;
NC_088783.1_Calliphora_vicina_chromosome_4,_idCalVici1.1,_whole_genome_shotgun_sequence	AUGUSTUS	CDS	113115658	113115876	1	-	2	ID=g17848.t1.CDS7;Parent=g17848.t1;
NC_088783.1_Calliphora_vicina_chromosome_4,_idCalVici1.1,_whole_genome_shotgun_sequence	AUGUSTUS	exon	113115658	113115876	.	-	.	ID=g17848.t1.exon7;Parent=g17848.t1;
NC_088783.1_Calliphora_vicina_chromosome_4,_idCalVici1.1,_whole_genome_shotgun_sequence	AUGUSTUS	intron	113115877	113115963	1	-	.	ID=g17848.t1.intron7;Parent=g17848.t1;
NC_088783.1_Calliphora_vicina_chromosome_4,_idCalVici1.1,_whole_genome_shotgun_sequence	AUGUSTUS	CDS	113115964	113116641	1	-	2	ID=g17848.t1.CDS8;Parent=g17848.t1;
NC_088783.1_Calliphora_vicina_chromosome_4,_idCalVici1.1,_whole_genome_shotgun_sequence	AUGUSTUS	exon	113115964	113116641	.	-	.	ID=g17848.t1.exon8;Parent=g17848.t1;
NC_088783.1_Calliphora_vicina_chromosome_4,_idCalVici1.1,_whole_genome_shotgun_sequence	AUGUSTUS	intron	113116642	113116707	1	-	.	ID=g17848.t1.intron8;Parent=g17848.t1;
NC_088783.1_Calliphora_vicina_chromosome_4,_idCalVici1.1,_whole_genome_shotgun_sequence	AUGUSTUS	CDS	113116708	113116813	1	-	0	ID=g17848.t1.CDS9;Parent=g17848.t1;
NC_088783.1_Calliphora_vicina_chromosome_4,_idCalVici1.1,_whole_genome_shotgun_sequence	AUGUSTUS	exon	113116708	113116813	.	-	.	ID=g17848.t1.exon9;Parent=g17848.t1;
NC_088783.1_Calliphora_vicina_chromosome_4,_idCalVici1.1,_whole_genome_shotgun_sequence	AUGUSTUS	start_codon	113116811	113116813	.	-	0	ID=g17848.t1.start1;Parent=g17848.t1;
NC_088783.1_Calliphora_vicina_chromosome_4,_idCalVici1.1,_whole_genome_shotgun_sequence	AUGUSTUS	gene	113117487	113122202	.	+	.	ID=g17849;
NC_088783.1_Calliphora_vicina_chromosome_4,_idCalVici1.1,_whole_genome_shotgun_sequence	AUGUSTUS	mRNA	113117487	113122202	1	+	.	ID=g17849.t1;Parent=g17849;
NC_088783.1_Calliphora_vicina_chromosome_4,_idCalVici1.1,_whole_genome_shotgun_sequence	AUGUSTUS	start_codon	113117487	113117489	.	+	0	ID=g17849.t1.start1;Parent=g17849.t1;
NC_088783.1_Calliphora_vicina_chromosome_4,_idCalVici1.1,_whole_genome_shotgun_sequence	AUGUSTUS	CDS	113117487	113117713	1	+	0	ID=g17849.t1.CDS1;Parent=g17849.t1;
NC_088783.1_Calliphora_vicina_chromosome_4,_idCalVici1.1,_whole_genome_shotgun_sequence	AUGUSTUS	exon	113117487	113117713	.	+	.	ID=g17849.t1.exon1;Parent=g17849.t1;
NC_088783.1_Calliphora_vicina_chromosome_4,_idCalVici1.1,_whole_genome_shotgun_sequence	AUGUSTUS	intron	113117714	113117778	1	+	.	ID=g17849.t1.intron1;Parent=g17849.t1;
NC_088783.1_Calliphora_vicina_chromosome_4,_idCalVici1.1,_whole_genome_shotgun_sequence	AUGUSTUS	CDS	113117779	113118037	1	+	1	ID=g17849.t1.CDS2;Parent=g17849.t1;
NC_088783.1_Calliphora_vicina_chromosome_4,_idCalVici1.1,_whole_genome_shotgun_sequence	AUGUSTUS	exon	113117779	113118037	.	+	.	ID=g17849.t1.exon2;Parent=g17849.t1;
NC_088783.1_Calliphora_vicina_chromosome_4,_idCalVici1.1,_whole_genome_shotgun_sequence	AUGUSTUS	intron	113118038	113122100	1	+	.	ID=g17849.t1.intron2;Parent=g17849.t1;
NC_088783.1_Calliphora_vicina_chromosome_4,_idCalVici1.1,_whole_genome_shotgun_sequence	AUGUSTUS	CDS	113122101	113122202	1	+	0	ID=g17849.t1.CDS3;Parent=g17849.t1;
NC_088783.1_Calliphora_vicina_chromosome_4,_idCalVici1.1,_whole_genome_shotgun_sequence	AUGUSTUS	exon	113122101	113122202	.	+	.	ID=g17849.t1.exon3;Parent=g17849.t1;
NC_088783.1_Calliphora_vicina_chromosome_4,_idCalVici1.1,_whole_genome_shotgun_sequence	AUGUSTUS	stop_codon	113122200	113122202	.	+	0	ID=g17849.t1.stop1;Parent=g17849.t1;
NC_088783.1_Calliphora_vicina_chromosome_4,_idCalVici1.1,_whole_genome_shotgun_sequence	AUGUSTUS	gene	113126717	113134469	.	+	.	ID=g17850;
NC_088783.1_Calliphora_vicina_chromosome_4,_idCalVici1.1,_whole_genome_shotgun_sequence	AUGUSTUS	mRNA	113126717	113134469	1	+	.	ID=g17850.t1;Parent=g17850;
NC_088783.1_Calliphora_vicina_chromosome_4,_idCalVici1.1,_whole_genome_shotgun_sequence	AUGUSTUS	start_codon	113126717	113126719	.	+	0	ID=g17850.t1.start1;Parent=g17850.t1;
NC_088783.1_Calliphora_vicina_chromosome_4,_idCalVici1.1,_whole_genome_shotgun_sequence	AUGUSTUS	CDS	113126717	113126750	1	+	0	ID=g17850.t1.CDS1;Parent=g17850.t1;
NC_088783.1_Calliphora_vicina_chromosome_4,_idCalVici1.1,_whole_genome_shotgun_sequence	AUGUSTUS	exon	113126717	113126750	.	+	.	ID=g17850.t1.exon1;Parent=g17850.t1;
NC_088783.1_Calliphora_vicina_chromosome_4,_idCalVici1.1,_whole_genome_shotgun_sequence	AUGUSTUS	intron	113126751	113132405	1	+	.	ID=g17850.t1.intron1;Parent=g17850.t1;
NC_088783.1_Calliphora_vicina_chromosome_4,_idCalVici1.1,_whole_genome_shotgun_sequence	AUGUSTUS	CDS	113132406	113132683	1	+	2	ID=g17850.t1.CDS2;Parent=g17850.t1;
NC_088783.1_Calliphora_vicina_chromosome_4,_idCalVici1.1,_whole_genome_shotgun_sequence	AUGUSTUS	exon	113132406	113132683	.	+	.	ID=g17850.t1.exon2;Parent=g17850.t1;
NC_088783.1_Calliphora_vicina_chromosome_4,_idCalVici1.1,_whole_genome_shotgun_sequence	AUGUSTUS	intron	113132684	113133037	1	+	.	ID=g17850.t1.intron2;Parent=g17850.t1;
NC_088783.1_Calliphora_vicina_chromosome_4,_idCalVici1.1,_whole_genome_shotgun_sequence	AUGUSTUS	CDS	113133038	113133255	1	+	0	ID=g17850.t1.CDS3;Parent=g17850.t1;
NC_088783.1_Calliphora_vicina_chromosome_4,_idCalVici1.1,_whole_genome_shotgun_sequence	AUGUSTUS	exon	113133038	113133255	.	+	.	ID=g17850.t1.exon3;Parent=g17850.t1;
NC_088783.1_Calliphora_vicina_chromosome_4,_idCalVici1.1,_whole_genome_shotgun_sequence	AUGUSTUS	intron	113133256	113133364	1	+	.	ID=g17850.t1.intron3;Parent=g17850.t1;
NC_088783.1_Calliphora_vicina_chromosome_4,_idCalVici1.1,_whole_genome_shotgun_sequence	AUGUSTUS	CDS	113133365	113134469	1	+	1	ID=g17850.t1.CDS4;Parent=g17850.t1;
NC_088783.1_Calliphora_vicina_chromosome_4,_idCalVici1.1,_whole_genome_shotgun_sequence	AUGUSTUS	exon	113133365	113134469	.	+	.	ID=g17850.t1.exon4;Parent=g17850.t1;
NC_088783.1_Calliphora_vicina_chromosome_4,_idCalVici1.1,_whole_genome_shotgun_sequence	AUGUSTUS	stop_codon	113134467	113134469	.	+	0	ID=g17850.t1.stop1;Parent=g17850.t1;
NC_088783.1_Calliphora_vicina_chromosome_4,_idCalVici1.1,_whole_genome_shotgun_sequence	AUGUSTUS	gene	113136018	113163421	.	+	.	ID=g17851;
NC_088783.1_Calliphora_vicina_chromosome_4,_idCalVici1.1,_whole_genome_shotgun_sequence	AUGUSTUS	mRNA	113136018	113163421	1	+	.	ID=g17851.t1;Parent=g17851;
NC_088783.1_Calliphora_vicina_chromosome_4,_idCalVici1.1,_whole_genome_shotgun_sequence	AUGUSTUS	start_codon	113136018	113136020	.	+	0	ID=g17851.t1.start1;Parent=g17851.t1;
NC_088783.1_Calliphora_vicina_chromosome_4,_idCalVici1.1,_whole_genome_shotgun_sequence	AUGUSTUS	CDS	113136018	113136089	1	+	0	ID=g17851.t1.CDS1;Parent=g17851.t1;
NC_088783.1_Calliphora_vicina_chromosome_4,_idCalVici1.1,_whole_genome_shotgun_sequence	AUGUSTUS	exon	113136018	113136089	.	+	.	ID=g17851.t1.exon1;Parent=g17851.t1;
NC_088783.1_Calliphora_vicina_chromosome_4,_idCalVici1.1,_whole_genome_shotgun_sequence	AUGUSTUS	intron	113136090	113153889	1	+	.	ID=g17851.t1.intron1;Parent=g17851.t1;
NC_088783.1_Calliphora_vicina_chromosome_4,_idCalVici1.1,_whole_genome_shotgun_sequence	AUGUSTUS	CDS	113153890	113153992	1	+	0	ID=g17851.t1.CDS2;Parent=g17851.t1;
NC_088783.1_Calliphora_vicina_chromosome_4,_idCalVici1.1,_whole_genome_shotgun_sequence	AUGUSTUS	exon	113153890	113153992	.	+	.	ID=g17851.t1.exon2;Parent=g17851.t1;
NC_088783.1_Calliphora_vicina_chromosome_4,_idCalVici1.1,_whole_genome_shotgun_sequence	AUGUSTUS	intron	113153993	113162199	1	+	.	ID=g17851.t1.intron2;Parent=g17851.t1;
NC_088783.1_Calliphora_vicina_chromosome_4,_idCalVici1.1,_whole_genome_shotgun_sequence	AUGUSTUS	CDS	113162200	113162462	1	+	2	ID=g17851.t1.CDS3;Parent=g17851.t1;
NC_088783.1_Calliphora_vicina_chromosome_4,_idCalVici1.1,_whole_genome_shotgun_sequence	AUGUSTUS	exon	113162200	113162462	.	+	.	ID=g17851.t1.exon3;Parent=g17851.t1;
NC_088783.1_Calliphora_vicina_chromosome_4,_idCalVici1.1,_whole_genome_shotgun_sequence	AUGUSTUS	intron	113162463	113162526	1	+	.	ID=g17851.t1.intron3;Parent=g17851.t1;
NC_088783.1_Calliphora_vicina_chromosome_4,_idCalVici1.1,_whole_genome_shotgun_sequence	AUGUSTUS	CDS	113162527	113162691	1	+	0	ID=g17851.t1.CDS4;Parent=g17851.t1;
NC_088783.1_Calliphora_vicina_chromosome_4,_idCalVici1.1,_whole_genome_shotgun_sequence	AUGUSTUS	exon	113162527	113162691	.	+	.	ID=g17851.t1.exon4;Parent=g17851.t1;
NC_088783.1_Calliphora_vicina_chromosome_4,_idCalVici1.1,_whole_genome_shotgun_sequence	AUGUSTUS	intron	113162692	113162902	1	+	.	ID=g17851.t1.intron4;Parent=g17851.t1;
NC_088783.1_Calliphora_vicina_chromosome_4,_idCalVici1.1,_whole_genome_shotgun_sequence	AUGUSTUS	CDS	113162903	113163172	1	+	0	ID=g17851.t1.CDS5;Parent=g17851.t1;
NC_088783.1_Calliphora_vicina_chromosome_4,_idCalVici1.1,_whole_genome_shotgun_sequence	AUGUSTUS	exon	113162903	113163172	.	+	.	ID=g17851.t1.exon5;Parent=g17851.t1;
NC_088783.1_Calliphora_vicina_chromosome_4,_idCalVici1.1,_whole_genome_shotgun_sequence	AUGUSTUS	intron	113163173	113163238	1	+	.	ID=g17851.t1.intron5;Parent=g17851.t1;
NC_088783.1_Calliphora_vicina_chromosome_4,_idCalVici1.1,_whole_genome_shotgun_sequence	AUGUSTUS	CDS	113163239	113163421	1	+	0	ID=g17851.t1.CDS6;Parent=g17851.t1;
NC_088783.1_Calliphora_vicina_chromosome_4,_idCalVici1.1,_whole_genome_shotgun_sequence	AUGUSTUS	exon	113163239	113163421	.	+	.	ID=g17851.t1.exon6;Parent=g17851.t1;
NC_088783.1_Calliphora_vicina_chromosome_4,_idCalVici1.1,_whole_genome_shotgun_sequence	AUGUSTUS	stop_codon	113163419	113163421	.	+	0	ID=g17851.t1.stop1;Parent=g17851.t1;
NC_088783.1_Calliphora_vicina_chromosome_4,_idCalVici1.1,_whole_genome_shotgun_sequence	AUGUSTUS	gene	113166492	113169889	.	-	.	ID=g17852;
NC_088783.1_Calliphora_vicina_chromosome_4,_idCalVici1.1,_whole_genome_shotgun_sequence	AUGUSTUS	mRNA	113166492	113169889	1	-	.	ID=g17852.t1;Parent=g17852;
NC_088783.1_Calliphora_vicina_chromosome_4,_idCalVici1.1,_whole_genome_shotgun_sequence	AUGUSTUS	stop_codon	113166492	113166494	.	-	0	ID=g17852.t1.stop1;Parent=g17852.t1;
NC_088783.1_Calliphora_vicina_chromosome_4,_idCalVici1.1,_whole_genome_shotgun_sequence	AUGUSTUS	CDS	113166492	113166618	1	-	1	ID=g17852.t1.CDS1;Parent=g17852.t1;
NC_088783.1_Calliphora_vicina_chromosome_4,_idCalVici1.1,_whole_genome_shotgun_sequence	AUGUSTUS	exon	113166492	113166618	.	-	.	ID=g17852.t1.exon1;Parent=g17852.t1;
NC_088783.1_Calliphora_vicina_chromosome_4,_idCalVici1.1,_whole_genome_shotgun_sequence	AUGUSTUS	intron	113166619	113166679	1	-	.	ID=g17852.t1.intron1;Parent=g17852.t1;
NC_088783.1_Calliphora_vicina_chromosome_4,_idCalVici1.1,_whole_genome_shotgun_sequence	AUGUSTUS	CDS	113166680	113166837	1	-	0	ID=g17852.t1.CDS2;Parent=g17852.t1;
NC_088783.1_Calliphora_vicina_chromosome_4,_idCalVici1.1,_whole_genome_shotgun_sequence	AUGUSTUS	exon	113166680	113166837	.	-	.	ID=g17852.t1.exon2;Parent=g17852.t1;
NC_088783.1_Calliphora_vicina_chromosome_4,_idCalVici1.1,_whole_genome_shotgun_sequence	AUGUSTUS	intron	113166838	113166897	1	-	.	ID=g17852.t1.intron2;Parent=g17852.t1;
NC_088783.1_Calliphora_vicina_chromosome_4,_idCalVici1.1,_whole_genome_shotgun_sequence	AUGUSTUS	CDS	113166898	113167034	1	-	2	ID=g17852.t1.CDS3;Parent=g17852.t1;
NC_088783.1_Calliphora_vicina_chromosome_4,_idCalVici1.1,_whole_genome_shotgun_sequence	AUGUSTUS	exon	113166898	113167034	.	-	.	ID=g17852.t1.exon3;Parent=g17852.t1;
NC_088783.1_Calliphora_vicina_chromosome_4,_idCalVici1.1,_whole_genome_shotgun_sequence	AUGUSTUS	intron	113167035	113167103	1	-	.	ID=g17852.t1.intron3;Parent=g17852.t1;
NC_088783.1_Calliphora_vicina_chromosome_4,_idCalVici1.1,_whole_genome_shotgun_sequence	AUGUSTUS	CDS	113167104	113167317	1	-	0	ID=g17852.t1.CDS4;Parent=g17852.t1;
NC_088783.1_Calliphora_vicina_chromosome_4,_idCalVici1.1,_whole_genome_shotgun_sequence	AUGUSTUS	exon	113167104	113167317	.	-	.	ID=g17852.t1.exon4;Parent=g17852.t1;
NC_088783.1_Calliphora_vicina_chromosome_4,_idCalVici1.1,_whole_genome_shotgun_sequence	AUGUSTUS	intron	113167318	113168883	1	-	.	ID=g17852.t1.intron4;Parent=g17852.t1;
NC_088783.1_Calliphora_vicina_chromosome_4,_idCalVici1.1,_whole_genome_shotgun_sequence	AUGUSTUS	CDS	113168884	113169720	1	-	0	ID=g17852.t1.CDS5;Parent=g17852.t1;
NC_088783.1_Calliphora_vicina_chromosome_4,_idCalVici1.1,_whole_genome_shotgun_sequence	AUGUSTUS	exon	113168884	113169720	.	-	.	ID=g17852.t1.exon5;Parent=g17852.t1;
NC_088783.1_Calliphora_vicina_chromosome_4,_idCalVici1.1,_whole_genome_shotgun_sequence	AUGUSTUS	intron	113169721	113169793	1	-	.	ID=g17852.t1.intron5;Parent=g17852.t1;
NC_088783.1_Calliphora_vicina_chromosome_4,_idCalVici1.1,_whole_genome_shotgun_sequence	AUGUSTUS	CDS	113169794	113169889	1	-	0	ID=g17852.t1.CDS6;Parent=g17852.t1;
NC_088783.1_Calliphora_vicina_chromosome_4,_idCalVici1.1,_whole_genome_shotgun_sequence	AUGUSTUS	exon	113169794	113169889	.	-	.	ID=g17852.t1.exon6;Parent=g17852.t1;
NC_088783.1_Calliphora_vicina_chromosome_4,_idCalVici1.1,_whole_genome_shotgun_sequence	AUGUSTUS	start_codon	113169887	113169889	.	-	0	ID=g17852.t1.start1;Parent=g17852.t1;
NC_088783.1_Calliphora_vicina_chromosome_4,_idCalVici1.1,_whole_genome_shotgun_sequence	AUGUSTUS	gene	113171584	113173960	.	-	.	ID=g17853;
NC_088783.1_Calliphora_vicina_chromosome_4,_idCalVici1.1,_whole_genome_shotgun_sequence	AUGUSTUS	mRNA	113171584	113173960	1	-	.	ID=g17853.t1;Parent=g17853;
NC_088783.1_Calliphora_vicina_chromosome_4,_idCalVici1.1,_whole_genome_shotgun_sequence	AUGUSTUS	stop_codon	113171584	113171586	.	-	0	ID=g17853.t1.stop1;Parent=g17853.t1;
NC_088783.1_Calliphora_vicina_chromosome_4,_idCalVici1.1,_whole_genome_shotgun_sequence	AUGUSTUS	CDS	113171584	113171716	1	-	1	ID=g17853.t1.CDS1;Parent=g17853.t1;
NC_088783.1_Calliphora_vicina_chromosome_4,_idCalVici1.1,_whole_genome_shotgun_sequence	AUGUSTUS	exon	113171584	113171716	.	-	.	ID=g17853.t1.exon1;Parent=g17853.t1;
NC_088783.1_Calliphora_vicina_chromosome_4,_idCalVici1.1,_whole_genome_shotgun_sequence	AUGUSTUS	intron	113171717	113171784	1	-	.	ID=g17853.t1.intron1;Parent=g17853.t1;
NC_088783.1_Calliphora_vicina_chromosome_4,_idCalVici1.1,_whole_genome_shotgun_sequence	AUGUSTUS	CDS	113171785	113171942	1	-	0	ID=g17853.t1.CDS2;Parent=g17853.t1;
NC_088783.1_Calliphora_vicina_chromosome_4,_idCalVici1.1,_whole_genome_shotgun_sequence	AUGUSTUS	exon	113171785	113171942	.	-	.	ID=g17853.t1.exon2;Parent=g17853.t1;
NC_088783.1_Calliphora_vicina_chromosome_4,_idCalVici1.1,_whole_genome_shotgun_sequence	AUGUSTUS	intron	113171943	113172001	1	-	.	ID=g17853.t1.intron2;Parent=g17853.t1;
NC_088783.1_Calliphora_vicina_chromosome_4,_idCalVici1.1,_whole_genome_shotgun_sequence	AUGUSTUS	CDS	113172002	113172138	1	-	2	ID=g17853.t1.CDS3;Parent=g17853.t1;
NC_088783.1_Calliphora_vicina_chromosome_4,_idCalVici1.1,_whole_genome_shotgun_sequence	AUGUSTUS	exon	113172002	113172138	.	-	.	ID=g17853.t1.exon3;Parent=g17853.t1;
NC_088783.1_Calliphora_vicina_chromosome_4,_idCalVici1.1,_whole_genome_shotgun_sequence	AUGUSTUS	intron	113172139	113172602	1	-	.	ID=g17853.t1.intron3;Parent=g17853.t1;
NC_088783.1_Calliphora_vicina_chromosome_4,_idCalVici1.1,_whole_genome_shotgun_sequence	AUGUSTUS	CDS	113172603	113172819	1	-	0	ID=g17853.t1.CDS4;Parent=g17853.t1;
NC_088783.1_Calliphora_vicina_chromosome_4,_idCalVici1.1,_whole_genome_shotgun_sequence	AUGUSTUS	exon	113172603	113172819	.	-	.	ID=g17853.t1.exon4;Parent=g17853.t1;
NC_088783.1_Calliphora_vicina_chromosome_4,_idCalVici1.1,_whole_genome_shotgun_sequence	AUGUSTUS	intron	113172820	113172944	1	-	.	ID=g17853.t1.intron4;Parent=g17853.t1;
NC_088783.1_Calliphora_vicina_chromosome_4,_idCalVici1.1,_whole_genome_shotgun_sequence	AUGUSTUS	CDS	113172945	113173787	1	-	0	ID=g17853.t1.CDS5;Parent=g17853.t1;
NC_088783.1_Calliphora_vicina_chromosome_4,_idCalVici1.1,_whole_genome_shotgun_sequence	AUGUSTUS	exon	113172945	113173787	.	-	.	ID=g17853.t1.exon5;Parent=g17853.t1;
NC_088783.1_Calliphora_vicina_chromosome_4,_idCalVici1.1,_whole_genome_shotgun_sequence	AUGUSTUS	intron	113173788	113173864	1	-	.	ID=g17853.t1.intron5;Parent=g17853.t1;
NC_088783.1_Calliphora_vicina_chromosome_4,_idCalVici1.1,_whole_genome_shotgun_sequence	AUGUSTUS	CDS	113173865	113173960	1	-	0	ID=g17853.t1.CDS6;Parent=g17853.t1;
NC_088783.1_Calliphora_vicina_chromosome_4,_idCalVici1.1,_whole_genome_shotgun_sequence	AUGUSTUS	exon	113173865	113173960	.	-	.	ID=g17853.t1.exon6;Parent=g17853.t1;
NC_088783.1_Calliphora_vicina_chromosome_4,_idCalVici1.1,_whole_genome_shotgun_sequence	AUGUSTUS	start_codon	113173958	113173960	.	-	0	ID=g17853.t1.start1;Parent=g17853.t1;
NC_088783.1_Calliphora_vicina_chromosome_4,_idCalVici1.1,_whole_genome_shotgun_sequence	AUGUSTUS	gene	113174993	113177219	.	+	.	ID=g17854;
NC_088783.1_Calliphora_vicina_chromosome_4,_idCalVici1.1,_whole_genome_shotgun_sequence	AUGUSTUS	mRNA	113174993	113177219	1	+	.	ID=g17854.t1;Parent=g17854;
NC_088783.1_Calliphora_vicina_chromosome_4,_idCalVici1.1,_whole_genome_shotgun_sequence	AUGUSTUS	start_codon	113174993	113174995	.	+	0	ID=g17854.t1.start1;Parent=g17854.t1;
NC_088783.1_Calliphora_vicina_chromosome_4,_idCalVici1.1,_whole_genome_shotgun_sequence	AUGUSTUS	CDS	113174993	113175148	1	+	0	ID=g17854.t1.CDS1;Parent=g17854.t1;
NC_088783.1_Calliphora_vicina_chromosome_4,_idCalVici1.1,_whole_genome_shotgun_sequence	AUGUSTUS	exon	113174993	113175148	.	+	.	ID=g17854.t1.exon1;Parent=g17854.t1;
NC_088783.1_Calliphora_vicina_chromosome_4,_idCalVici1.1,_whole_genome_shotgun_sequence	AUGUSTUS	intron	113175149	113175202	1	+	.	ID=g17854.t1.intron1;Parent=g17854.t1;
NC_088783.1_Calliphora_vicina_chromosome_4,_idCalVici1.1,_whole_genome_shotgun_sequence	AUGUSTUS	CDS	113175203	113175488	1	+	0	ID=g17854.t1.CDS2;Parent=g17854.t1;
NC_088783.1_Calliphora_vicina_chromosome_4,_idCalVici1.1,_whole_genome_shotgun_sequence	AUGUSTUS	exon	113175203	113175488	.	+	.	ID=g17854.t1.exon2;Parent=g17854.t1;
NC_088783.1_Calliphora_vicina_chromosome_4,_idCalVici1.1,_whole_genome_shotgun_sequence	AUGUSTUS	intron	113175489	113175542	1	+	.	ID=g17854.t1.intron2;Parent=g17854.t1;
NC_088783.1_Calliphora_vicina_chromosome_4,_idCalVici1.1,_whole_genome_shotgun_sequence	AUGUSTUS	CDS	113175543	113176410	1	+	2	ID=g17854.t1.CDS3;Parent=g17854.t1;
NC_088783.1_Calliphora_vicina_chromosome_4,_idCalVici1.1,_whole_genome_shotgun_sequence	AUGUSTUS	exon	113175543	113176410	.	+	.	ID=g17854.t1.exon3;Parent=g17854.t1;
NC_088783.1_Calliphora_vicina_chromosome_4,_idCalVici1.1,_whole_genome_shotgun_sequence	AUGUSTUS	intron	113176411	113176499	1	+	.	ID=g17854.t1.intron3;Parent=g17854.t1;
NC_088783.1_Calliphora_vicina_chromosome_4,_idCalVici1.1,_whole_genome_shotgun_sequence	AUGUSTUS	CDS	113176500	113176992	1	+	1	ID=g17854.t1.CDS4;Parent=g17854.t1;
NC_088783.1_Calliphora_vicina_chromosome_4,_idCalVici1.1,_whole_genome_shotgun_sequence	AUGUSTUS	exon	113176500	113176992	.	+	.	ID=g17854.t1.exon4;Parent=g17854.t1;
NC_088783.1_Calliphora_vicina_chromosome_4,_idCalVici1.1,_whole_genome_shotgun_sequence	AUGUSTUS	intron	113176993	113177060	1	+	.	ID=g17854.t1.intron4;Parent=g17854.t1;
NC_088783.1_Calliphora_vicina_chromosome_4,_idCalVici1.1,_whole_genome_shotgun_sequence	AUGUSTUS	CDS	113177061	113177219	1	+	0	ID=g17854.t1.CDS5;Parent=g17854.t1;
NC_088783.1_Calliphora_vicina_chromosome_4,_idCalVici1.1,_whole_genome_shotgun_sequence	AUGUSTUS	exon	113177061	113177219	.	+	.	ID=g17854.t1.exon5;Parent=g17854.t1;
NC_088783.1_Calliphora_vicina_chromosome_4,_idCalVici1.1,_whole_genome_shotgun_sequence	AUGUSTUS	stop_codon	113177217	113177219	.	+	0	ID=g17854.t1.stop1;Parent=g17854.t1;
NC_088783.1_Calliphora_vicina_chromosome_4,_idCalVici1.1,_whole_genome_shotgun_sequence	AUGUSTUS	gene	113180954	113192487	.	-	.	ID=g17855;
NC_088783.1_Calliphora_vicina_chromosome_4,_idCalVici1.1,_whole_genome_shotgun_sequence	AUGUSTUS	mRNA	113180954	113192487	1	-	.	ID=g17855.t1;Parent=g17855;
NC_088783.1_Calliphora_vicina_chromosome_4,_idCalVici1.1,_whole_genome_shotgun_sequence	AUGUSTUS	stop_codon	113180954	113180956	.	-	0	ID=g17855.t1.stop1;Parent=g17855.t1;
NC_088783.1_Calliphora_vicina_chromosome_4,_idCalVici1.1,_whole_genome_shotgun_sequence	AUGUSTUS	CDS	113180954	113181271	1	-	0	ID=g17855.t1.CDS1;Parent=g17855.t1;
NC_088783.1_Calliphora_vicina_chromosome_4,_idCalVici1.1,_whole_genome_shotgun_sequence	AUGUSTUS	exon	113180954	113181271	.	-	.	ID=g17855.t1.exon1;Parent=g17855.t1;
NC_088783.1_Calliphora_vicina_chromosome_4,_idCalVici1.1,_whole_genome_shotgun_sequence	AUGUSTUS	intron	113181272	113183257	1	-	.	ID=g17855.t1.intron1;Parent=g17855.t1;
NC_088783.1_Calliphora_vicina_chromosome_4,_idCalVici1.1,_whole_genome_shotgun_sequence	AUGUSTUS	CDS	113183258	113184016	1	-	0	ID=g17855.t1.CDS2;Parent=g17855.t1;
NC_088783.1_Calliphora_vicina_chromosome_4,_idCalVici1.1,_whole_genome_shotgun_sequence	AUGUSTUS	exon	113183258	113184016	.	-	.	ID=g17855.t1.exon2;Parent=g17855.t1;
NC_088783.1_Calliphora_vicina_chromosome_4,_idCalVici1.1,_whole_genome_shotgun_sequence	AUGUSTUS	intron	113184017	113184087	1	-	.	ID=g17855.t1.intron2;Parent=g17855.t1;
NC_088783.1_Calliphora_vicina_chromosome_4,_idCalVici1.1,_whole_genome_shotgun_sequence	AUGUSTUS	CDS	113184088	113184334	1	-	1	ID=g17855.t1.CDS3;Parent=g17855.t1;
NC_088783.1_Calliphora_vicina_chromosome_4,_idCalVici1.1,_whole_genome_shotgun_sequence	AUGUSTUS	exon	113184088	113184334	.	-	.	ID=g17855.t1.exon3;Parent=g17855.t1;
NC_088783.1_Calliphora_vicina_chromosome_4,_idCalVici1.1,_whole_genome_shotgun_sequence	AUGUSTUS	intron	113184335	113191477	1	-	.	ID=g17855.t1.intron3;Parent=g17855.t1;
NC_088783.1_Calliphora_vicina_chromosome_4,_idCalVici1.1,_whole_genome_shotgun_sequence	AUGUSTUS	CDS	113191478	113192487	1	-	0	ID=g17855.t1.CDS4;Parent=g17855.t1;
NC_088783.1_Calliphora_vicina_chromosome_4,_idCalVici1.1,_whole_genome_shotgun_sequence	AUGUSTUS	exon	113191478	113192487	.	-	.	ID=g17855.t1.exon4;Parent=g17855.t1;
NC_088783.1_Calliphora_vicina_chromosome_4,_idCalVici1.1,_whole_genome_shotgun_sequence	AUGUSTUS	start_codon	113192485	113192487	.	-	0	ID=g17855.t1.start1;Parent=g17855.t1;
NC_088783.1_Calliphora_vicina_chromosome_4,_idCalVici1.1,_whole_genome_shotgun_sequence	AUGUSTUS	gene	113198019	113198888	.	+	.	ID=g17856;
NC_088783.1_Calliphora_vicina_chromosome_4,_idCalVici1.1,_whole_genome_shotgun_sequence	AUGUSTUS	mRNA	113198019	113198888	1	+	.	ID=g17856.t1;Parent=g17856;
NC_088783.1_Calliphora_vicina_chromosome_4,_idCalVici1.1,_whole_genome_shotgun_sequence	AUGUSTUS	start_codon	113198019	113198021	.	+	0	ID=g17856.t1.start1;Parent=g17856.t1;
NC_088783.1_Calliphora_vicina_chromosome_4,_idCalVici1.1,_whole_genome_shotgun_sequence	AUGUSTUS	CDS	113198019	113198888	1	+	0	ID=g17856.t1.CDS1;Parent=g17856.t1;
NC_088783.1_Calliphora_vicina_chromosome_4,_idCalVici1.1,_whole_genome_shotgun_sequence	AUGUSTUS	exon	113198019	113198888	.	+	.	ID=g17856.t1.exon1;Parent=g17856.t1;
NC_088783.1_Calliphora_vicina_chromosome_4,_idCalVici1.1,_whole_genome_shotgun_sequence	AUGUSTUS	stop_codon	113198886	113198888	.	+	0	ID=g17856.t1.stop1;Parent=g17856.t1;
NC_088783.1_Calliphora_vicina_chromosome_4,_idCalVici1.1,_whole_genome_shotgun_sequence	AUGUSTUS	gene	113200940	113202645	.	-	.	ID=g17857;
NC_088783.1_Calliphora_vicina_chromosome_4,_idCalVici1.1,_whole_genome_shotgun_sequence	AUGUSTUS	mRNA	113200940	113202645	1	-	.	ID=g17857.t1;Parent=g17857;
NC_088783.1_Calliphora_vicina_chromosome_4,_idCalVici1.1,_whole_genome_shotgun_sequence	AUGUSTUS	stop_codon	113200940	113200942	.	-	0	ID=g17857.t1.stop1;Parent=g17857.t1;
NC_088783.1_Calliphora_vicina_chromosome_4,_idCalVici1.1,_whole_genome_shotgun_sequence	AUGUSTUS	CDS	113200940	113201033	1	-	1	ID=g17857.t1.CDS1;Parent=g17857.t1;
NC_088783.1_Calliphora_vicina_chromosome_4,_idCalVici1.1,_whole_genome_shotgun_sequence	AUGUSTUS	exon	113200940	113201033	.	-	.	ID=g17857.t1.exon1;Parent=g17857.t1;
NC_088783.1_Calliphora_vicina_chromosome_4,_idCalVici1.1,_whole_genome_shotgun_sequence	AUGUSTUS	intron	113201034	113202401	1	-	.	ID=g17857.t1.intron1;Parent=g17857.t1;
NC_088783.1_Calliphora_vicina_chromosome_4,_idCalVici1.1,_whole_genome_shotgun_sequence	AUGUSTUS	CDS	113202402	113202513	1	-	2	ID=g17857.t1.CDS2;Parent=g17857.t1;
NC_088783.1_Calliphora_vicina_chromosome_4,_idCalVici1.1,_whole_genome_shotgun_sequence	AUGUSTUS	exon	113202402	113202513	.	-	.	ID=g17857.t1.exon2;Parent=g17857.t1;
NC_088783.1_Calliphora_vicina_chromosome_4,_idCalVici1.1,_whole_genome_shotgun_sequence	AUGUSTUS	intron	113202514	113202587	1	-	.	ID=g17857.t1.intron2;Parent=g17857.t1;
NC_088783.1_Calliphora_vicina_chromosome_4,_idCalVici1.1,_whole_genome_shotgun_sequence	AUGUSTUS	CDS	113202588	113202645	1	-	0	ID=g17857.t1.CDS3;Parent=g17857.t1;
NC_088783.1_Calliphora_vicina_chromosome_4,_idCalVici1.1,_whole_genome_shotgun_sequence	AUGUSTUS	exon	113202588	113202645	.	-	.	ID=g17857.t1.exon3;Parent=g17857.t1;
NC_088783.1_Calliphora_vicina_chromosome_4,_idCalVici1.1,_whole_genome_shotgun_sequence	AUGUSTUS	start_codon	113202643	113202645	.	-	0	ID=g17857.t1.start1;Parent=g17857.t1;
NC_088783.1_Calliphora_vicina_chromosome_4,_idCalVici1.1,_whole_genome_shotgun_sequence	AUGUSTUS	gene	113204284	113206225	.	-	.	ID=g17858;
NC_088783.1_Calliphora_vicina_chromosome_4,_idCalVici1.1,_whole_genome_shotgun_sequence	AUGUSTUS	mRNA	113204284	113206225	1	-	.	ID=g17858.t1;Parent=g17858;
NC_088783.1_Calliphora_vicina_chromosome_4,_idCalVici1.1,_whole_genome_shotgun_sequence	AUGUSTUS	stop_codon	113204284	113204286	.	-	0	ID=g17858.t1.stop1;Parent=g17858.t1;
NC_088783.1_Calliphora_vicina_chromosome_4,_idCalVici1.1,_whole_genome_shotgun_sequence	AUGUSTUS	CDS	113204284	113204407	1	-	1	ID=g17858.t1.CDS1;Parent=g17858.t1;
NC_088783.1_Calliphora_vicina_chromosome_4,_idCalVici1.1,_whole_genome_shotgun_sequence	AUGUSTUS	exon	113204284	113204407	.	-	.	ID=g17858.t1.exon1;Parent=g17858.t1;
NC_088783.1_Calliphora_vicina_chromosome_4,_idCalVici1.1,_whole_genome_shotgun_sequence	AUGUSTUS	intron	113204408	113204518	1	-	.	ID=g17858.t1.intron1;Parent=g17858.t1;
NC_088783.1_Calliphora_vicina_chromosome_4,_idCalVici1.1,_whole_genome_shotgun_sequence	AUGUSTUS	CDS	113204519	113204651	1	-	2	ID=g17858.t1.CDS2;Parent=g17858.t1;
NC_088783.1_Calliphora_vicina_chromosome_4,_idCalVici1.1,_whole_genome_shotgun_sequence	AUGUSTUS	exon	113204519	113204651	.	-	.	ID=g17858.t1.exon2;Parent=g17858.t1;
NC_088783.1_Calliphora_vicina_chromosome_4,_idCalVici1.1,_whole_genome_shotgun_sequence	AUGUSTUS	intron	113204652	113206125	1	-	.	ID=g17858.t1.intron2;Parent=g17858.t1;
NC_088783.1_Calliphora_vicina_chromosome_4,_idCalVici1.1,_whole_genome_shotgun_sequence	AUGUSTUS	CDS	113206126	113206225	1	-	0	ID=g17858.t1.CDS3;Parent=g17858.t1;
NC_088783.1_Calliphora_vicina_chromosome_4,_idCalVici1.1,_whole_genome_shotgun_sequence	AUGUSTUS	exon	113206126	113206225	.	-	.	ID=g17858.t1.exon3;Parent=g17858.t1;
NC_088783.1_Calliphora_vicina_chromosome_4,_idCalVici1.1,_whole_genome_shotgun_sequence	AUGUSTUS	start_codon	113206223	113206225	.	-	0	ID=g17858.t1.start1;Parent=g17858.t1;
NC_088783.1_Calliphora_vicina_chromosome_4,_idCalVici1.1,_whole_genome_shotgun_sequence	AUGUSTUS	gene	113206758	113208618	.	-	.	ID=g17859;
NC_088783.1_Calliphora_vicina_chromosome_4,_idCalVici1.1,_whole_genome_shotgun_sequence	AUGUSTUS	mRNA	113206758	113208618	1	-	.	ID=g17859.t1;Parent=g17859;
NC_088783.1_Calliphora_vicina_chromosome_4,_idCalVici1.1,_whole_genome_shotgun_sequence	AUGUSTUS	stop_codon	113206758	113206760	.	-	0	ID=g17859.t1.stop1;Parent=g17859.t1;
NC_088783.1_Calliphora_vicina_chromosome_4,_idCalVici1.1,_whole_genome_shotgun_sequence	AUGUSTUS	CDS	113206758	113206851	1	-	1	ID=g17859.t1.CDS1;Parent=g17859.t1;
NC_088783.1_Calliphora_vicina_chromosome_4,_idCalVici1.1,_whole_genome_shotgun_sequence	AUGUSTUS	exon	113206758	113206851	.	-	.	ID=g17859.t1.exon1;Parent=g17859.t1;
NC_088783.1_Calliphora_vicina_chromosome_4,_idCalVici1.1,_whole_genome_shotgun_sequence	AUGUSTUS	intron	113206852	113208378	1	-	.	ID=g17859.t1.intron1;Parent=g17859.t1;
NC_088783.1_Calliphora_vicina_chromosome_4,_idCalVici1.1,_whole_genome_shotgun_sequence	AUGUSTUS	CDS	113208379	113208490	1	-	2	ID=g17859.t1.CDS2;Parent=g17859.t1;
NC_088783.1_Calliphora_vicina_chromosome_4,_idCalVici1.1,_whole_genome_shotgun_sequence	AUGUSTUS	exon	113208379	113208490	.	-	.	ID=g17859.t1.exon2;Parent=g17859.t1;
NC_088783.1_Calliphora_vicina_chromosome_4,_idCalVici1.1,_whole_genome_shotgun_sequence	AUGUSTUS	intron	113208491	113208560	1	-	.	ID=g17859.t1.intron2;Parent=g17859.t1;
NC_088783.1_Calliphora_vicina_chromosome_4,_idCalVici1.1,_whole_genome_shotgun_sequence	AUGUSTUS	CDS	113208561	113208618	1	-	0	ID=g17859.t1.CDS3;Parent=g17859.t1;
NC_088783.1_Calliphora_vicina_chromosome_4,_idCalVici1.1,_whole_genome_shotgun_sequence	AUGUSTUS	exon	113208561	113208618	.	-	.	ID=g17859.t1.exon3;Parent=g17859.t1;
NC_088783.1_Calliphora_vicina_chromosome_4,_idCalVici1.1,_whole_genome_shotgun_sequence	AUGUSTUS	start_codon	113208616	113208618	.	-	0	ID=g17859.t1.start1;Parent=g17859.t1;
NC_088783.1_Calliphora_vicina_chromosome_4,_idCalVici1.1,_whole_genome_shotgun_sequence	AUGUSTUS	gene	113209586	113210140	.	-	.	ID=g17860;
NC_088783.1_Calliphora_vicina_chromosome_4,_idCalVici1.1,_whole_genome_shotgun_sequence	AUGUSTUS	mRNA	113209586	113210140	1	-	.	ID=g17860.t1;Parent=g17860;
NC_088783.1_Calliphora_vicina_chromosome_4,_idCalVici1.1,_whole_genome_shotgun_sequence	AUGUSTUS	stop_codon	113209586	113209588	.	-	0	ID=g17860.t1.stop1;Parent=g17860.t1;
NC_088783.1_Calliphora_vicina_chromosome_4,_idCalVici1.1,_whole_genome_shotgun_sequence	AUGUSTUS	CDS	113209586	113209691	1	-	1	ID=g17860.t1.CDS1;Parent=g17860.t1;
NC_088783.1_Calliphora_vicina_chromosome_4,_idCalVici1.1,_whole_genome_shotgun_sequence	AUGUSTUS	exon	113209586	113209691	.	-	.	ID=g17860.t1.exon1;Parent=g17860.t1;
NC_088783.1_Calliphora_vicina_chromosome_4,_idCalVici1.1,_whole_genome_shotgun_sequence	AUGUSTUS	intron	113209692	113209843	1	-	.	ID=g17860.t1.intron1;Parent=g17860.t1;
NC_088783.1_Calliphora_vicina_chromosome_4,_idCalVici1.1,_whole_genome_shotgun_sequence	AUGUSTUS	CDS	113209844	113209976	1	-	2	ID=g17860.t1.CDS2;Parent=g17860.t1;
NC_088783.1_Calliphora_vicina_chromosome_4,_idCalVici1.1,_whole_genome_shotgun_sequence	AUGUSTUS	exon	113209844	113209976	.	-	.	ID=g17860.t1.exon2;Parent=g17860.t1;
NC_088783.1_Calliphora_vicina_chromosome_4,_idCalVici1.1,_whole_genome_shotgun_sequence	AUGUSTUS	intron	113209977	113210040	1	-	.	ID=g17860.t1.intron2;Parent=g17860.t1;
NC_088783.1_Calliphora_vicina_chromosome_4,_idCalVici1.1,_whole_genome_shotgun_sequence	AUGUSTUS	CDS	113210041	113210140	1	-	0	ID=g17860.t1.CDS3;Parent=g17860.t1;
NC_088783.1_Calliphora_vicina_chromosome_4,_idCalVici1.1,_whole_genome_shotgun_sequence	AUGUSTUS	exon	113210041	113210140	.	-	.	ID=g17860.t1.exon3;Parent=g17860.t1;
NC_088783.1_Calliphora_vicina_chromosome_4,_idCalVici1.1,_whole_genome_shotgun_sequence	AUGUSTUS	start_codon	113210138	113210140	.	-	0	ID=g17860.t1.start1;Parent=g17860.t1;
NC_088783.1_Calliphora_vicina_chromosome_4,_idCalVici1.1,_whole_genome_shotgun_sequence	AUGUSTUS	gene	113216176	113218729	.	+	.	ID=g17861;
NC_088783.1_Calliphora_vicina_chromosome_4,_idCalVici1.1,_whole_genome_shotgun_sequence	AUGUSTUS	mRNA	113216176	113218729	1	+	.	ID=g17861.t1;Parent=g17861;
NC_088783.1_Calliphora_vicina_chromosome_4,_idCalVici1.1,_whole_genome_shotgun_sequence	AUGUSTUS	start_codon	113216176	113216178	.	+	0	ID=g17861.t1.start1;Parent=g17861.t1;
NC_088783.1_Calliphora_vicina_chromosome_4,_idCalVici1.1,_whole_genome_shotgun_sequence	AUGUSTUS	CDS	113216176	113216266	1	+	0	ID=g17861.t1.CDS1;Parent=g17861.t1;
NC_088783.1_Calliphora_vicina_chromosome_4,_idCalVici1.1,_whole_genome_shotgun_sequence	AUGUSTUS	exon	113216176	113216266	.	+	.	ID=g17861.t1.exon1;Parent=g17861.t1;
NC_088783.1_Calliphora_vicina_chromosome_4,_idCalVici1.1,_whole_genome_shotgun_sequence	AUGUSTUS	intron	113216267	113216343	1	+	.	ID=g17861.t1.intron1;Parent=g17861.t1;
NC_088783.1_Calliphora_vicina_chromosome_4,_idCalVici1.1,_whole_genome_shotgun_sequence	AUGUSTUS	CDS	113216344	113216476	1	+	2	ID=g17861.t1.CDS2;Parent=g17861.t1;
NC_088783.1_Calliphora_vicina_chromosome_4,_idCalVici1.1,_whole_genome_shotgun_sequence	AUGUSTUS	exon	113216344	113216476	.	+	.	ID=g17861.t1.exon2;Parent=g17861.t1;
NC_088783.1_Calliphora_vicina_chromosome_4,_idCalVici1.1,_whole_genome_shotgun_sequence	AUGUSTUS	intron	113216477	113218611	1	+	.	ID=g17861.t1.intron2;Parent=g17861.t1;
NC_088783.1_Calliphora_vicina_chromosome_4,_idCalVici1.1,_whole_genome_shotgun_sequence	AUGUSTUS	CDS	113218612	113218729	1	+	1	ID=g17861.t1.CDS3;Parent=g17861.t1;
NC_088783.1_Calliphora_vicina_chromosome_4,_idCalVici1.1,_whole_genome_shotgun_sequence	AUGUSTUS	exon	113218612	113218729	.	+	.	ID=g17861.t1.exon3;Parent=g17861.t1;
NC_088783.1_Calliphora_vicina_chromosome_4,_idCalVici1.1,_whole_genome_shotgun_sequence	AUGUSTUS	stop_codon	113218727	113218729	.	+	0	ID=g17861.t1.stop1;Parent=g17861.t1;
NC_088783.1_Calliphora_vicina_chromosome_4,_idCalVici1.1,_whole_genome_shotgun_sequence	AUGUSTUS	gene	113220353	113220807	.	+	.	ID=g17862;
NC_088783.1_Calliphora_vicina_chromosome_4,_idCalVici1.1,_whole_genome_shotgun_sequence	AUGUSTUS	mRNA	113220353	113220807	1	+	.	ID=g17862.t1;Parent=g17862;
NC_088783.1_Calliphora_vicina_chromosome_4,_idCalVici1.1,_whole_genome_shotgun_sequence	AUGUSTUS	start_codon	113220353	113220355	.	+	0	ID=g17862.t1.start1;Parent=g17862.t1;
NC_088783.1_Calliphora_vicina_chromosome_4,_idCalVici1.1,_whole_genome_shotgun_sequence	AUGUSTUS	CDS	113220353	113220413	1	+	0	ID=g17862.t1.CDS1;Parent=g17862.t1;
NC_088783.1_Calliphora_vicina_chromosome_4,_idCalVici1.1,_whole_genome_shotgun_sequence	AUGUSTUS	exon	113220353	113220413	.	+	.	ID=g17862.t1.exon1;Parent=g17862.t1;
NC_088783.1_Calliphora_vicina_chromosome_4,_idCalVici1.1,_whole_genome_shotgun_sequence	AUGUSTUS	intron	113220414	113220484	1	+	.	ID=g17862.t1.intron1;Parent=g17862.t1;
NC_088783.1_Calliphora_vicina_chromosome_4,_idCalVici1.1,_whole_genome_shotgun_sequence	AUGUSTUS	CDS	113220485	113220659	1	+	2	ID=g17862.t1.CDS2;Parent=g17862.t1;
NC_088783.1_Calliphora_vicina_chromosome_4,_idCalVici1.1,_whole_genome_shotgun_sequence	AUGUSTUS	exon	113220485	113220659	.	+	.	ID=g17862.t1.exon2;Parent=g17862.t1;
NC_088783.1_Calliphora_vicina_chromosome_4,_idCalVici1.1,_whole_genome_shotgun_sequence	AUGUSTUS	intron	113220660	113220728	1	+	.	ID=g17862.t1.intron2;Parent=g17862.t1;
NC_088783.1_Calliphora_vicina_chromosome_4,_idCalVici1.1,_whole_genome_shotgun_sequence	AUGUSTUS	CDS	113220729	113220807	1	+	1	ID=g17862.t1.CDS3;Parent=g17862.t1;
NC_088783.1_Calliphora_vicina_chromosome_4,_idCalVici1.1,_whole_genome_shotgun_sequence	AUGUSTUS	exon	113220729	113220807	.	+	.	ID=g17862.t1.exon3;Parent=g17862.t1;
NC_088783.1_Calliphora_vicina_chromosome_4,_idCalVici1.1,_whole_genome_shotgun_sequence	AUGUSTUS	stop_codon	113220805	113220807	.	+	0	ID=g17862.t1.stop1;Parent=g17862.t1;
NC_088783.1_Calliphora_vicina_chromosome_4,_idCalVici1.1,_whole_genome_shotgun_sequence	AUGUSTUS	gene	113222436	113223162	.	-	.	ID=g17863;
NC_088783.1_Calliphora_vicina_chromosome_4,_idCalVici1.1,_whole_genome_shotgun_sequence	AUGUSTUS	mRNA	113222436	113223162	1	-	.	ID=g17863.t1;Parent=g17863;
NC_088783.1_Calliphora_vicina_chromosome_4,_idCalVici1.1,_whole_genome_shotgun_sequence	AUGUSTUS	stop_codon	113222436	113222438	.	-	0	ID=g17863.t1.stop1;Parent=g17863.t1;
NC_088783.1_Calliphora_vicina_chromosome_4,_idCalVici1.1,_whole_genome_shotgun_sequence	AUGUSTUS	CDS	113222436	113222651	1	-	0	ID=g17863.t1.CDS1;Parent=g17863.t1;
NC_088783.1_Calliphora_vicina_chromosome_4,_idCalVici1.1,_whole_genome_shotgun_sequence	AUGUSTUS	exon	113222436	113222651	.	-	.	ID=g17863.t1.exon1;Parent=g17863.t1;
NC_088783.1_Calliphora_vicina_chromosome_4,_idCalVici1.1,_whole_genome_shotgun_sequence	AUGUSTUS	intron	113222652	113222727	1	-	.	ID=g17863.t1.intron1;Parent=g17863.t1;
NC_088783.1_Calliphora_vicina_chromosome_4,_idCalVici1.1,_whole_genome_shotgun_sequence	AUGUSTUS	CDS	113222728	113223162	1	-	0	ID=g17863.t1.CDS2;Parent=g17863.t1;
NC_088783.1_Calliphora_vicina_chromosome_4,_idCalVici1.1,_whole_genome_shotgun_sequence	AUGUSTUS	exon	113222728	113223162	.	-	.	ID=g17863.t1.exon2;Parent=g17863.t1;
NC_088783.1_Calliphora_vicina_chromosome_4,_idCalVici1.1,_whole_genome_shotgun_sequence	AUGUSTUS	start_codon	113223160	113223162	.	-	0	ID=g17863.t1.start1;Parent=g17863.t1;
NC_088783.1_Calliphora_vicina_chromosome_4,_idCalVici1.1,_whole_genome_shotgun_sequence	AUGUSTUS	gene	113228918	113231263	.	-	.	ID=g17864;
NC_088783.1_Calliphora_vicina_chromosome_4,_idCalVici1.1,_whole_genome_shotgun_sequence	AUGUSTUS	mRNA	113228918	113231263	1	-	.	ID=g17864.t1;Parent=g17864;
NC_088783.1_Calliphora_vicina_chromosome_4,_idCalVici1.1,_whole_genome_shotgun_sequence	AUGUSTUS	stop_codon	113228918	113228920	.	-	0	ID=g17864.t1.stop1;Parent=g17864.t1;
NC_088783.1_Calliphora_vicina_chromosome_4,_idCalVici1.1,_whole_genome_shotgun_sequence	AUGUSTUS	CDS	113228918	113229230	1	-	1	ID=g17864.t1.CDS1;Parent=g17864.t1;
NC_088783.1_Calliphora_vicina_chromosome_4,_idCalVici1.1,_whole_genome_shotgun_sequence	AUGUSTUS	exon	113228918	113229230	.	-	.	ID=g17864.t1.exon1;Parent=g17864.t1;
NC_088783.1_Calliphora_vicina_chromosome_4,_idCalVici1.1,_whole_genome_shotgun_sequence	AUGUSTUS	intron	113229231	113229293	1	-	.	ID=g17864.t1.intron1;Parent=g17864.t1;
NC_088783.1_Calliphora_vicina_chromosome_4,_idCalVici1.1,_whole_genome_shotgun_sequence	AUGUSTUS	CDS	113229294	113229420	1	-	2	ID=g17864.t1.CDS2;Parent=g17864.t1;
NC_088783.1_Calliphora_vicina_chromosome_4,_idCalVici1.1,_whole_genome_shotgun_sequence	AUGUSTUS	exon	113229294	113229420	.	-	.	ID=g17864.t1.exon2;Parent=g17864.t1;
NC_088783.1_Calliphora_vicina_chromosome_4,_idCalVici1.1,_whole_genome_shotgun_sequence	AUGUSTUS	intron	113229421	113231148	1	-	.	ID=g17864.t1.intron2;Parent=g17864.t1;
NC_088783.1_Calliphora_vicina_chromosome_4,_idCalVici1.1,_whole_genome_shotgun_sequence	AUGUSTUS	CDS	113231149	113231263	1	-	0	ID=g17864.t1.CDS3;Parent=g17864.t1;
NC_088783.1_Calliphora_vicina_chromosome_4,_idCalVici1.1,_whole_genome_shotgun_sequence	AUGUSTUS	exon	113231149	113231263	.	-	.	ID=g17864.t1.exon3;Parent=g17864.t1;
NC_088783.1_Calliphora_vicina_chromosome_4,_idCalVici1.1,_whole_genome_shotgun_sequence	AUGUSTUS	start_codon	113231261	113231263	.	-	0	ID=g17864.t1.start1;Parent=g17864.t1;
NC_088783.1_Calliphora_vicina_chromosome_4,_idCalVici1.1,_whole_genome_shotgun_sequence	AUGUSTUS	gene	113234270	113238736	.	-	.	ID=g17865;
NC_088783.1_Calliphora_vicina_chromosome_4,_idCalVici1.1,_whole_genome_shotgun_sequence	AUGUSTUS	mRNA	113234270	113238736	0.81	-	.	ID=g17865.t1;Parent=g17865;
NC_088783.1_Calliphora_vicina_chromosome_4,_idCalVici1.1,_whole_genome_shotgun_sequence	AUGUSTUS	stop_codon	113234270	113234272	.	-	0	ID=g17865.t1.stop1;Parent=g17865.t1;
NC_088783.1_Calliphora_vicina_chromosome_4,_idCalVici1.1,_whole_genome_shotgun_sequence	AUGUSTUS	CDS	113234270	113234736	1	-	2	ID=g17865.t1.CDS1;Parent=g17865.t1;
NC_088783.1_Calliphora_vicina_chromosome_4,_idCalVici1.1,_whole_genome_shotgun_sequence	AUGUSTUS	exon	113234270	113234736	.	-	.	ID=g17865.t1.exon1;Parent=g17865.t1;
NC_088783.1_Calliphora_vicina_chromosome_4,_idCalVici1.1,_whole_genome_shotgun_sequence	AUGUSTUS	intron	113234737	113234810	1	-	.	ID=g17865.t1.intron1;Parent=g17865.t1;
NC_088783.1_Calliphora_vicina_chromosome_4,_idCalVici1.1,_whole_genome_shotgun_sequence	AUGUSTUS	CDS	113234811	113234887	1	-	1	ID=g17865.t1.CDS2;Parent=g17865.t1;
NC_088783.1_Calliphora_vicina_chromosome_4,_idCalVici1.1,_whole_genome_shotgun_sequence	AUGUSTUS	exon	113234811	113234887	.	-	.	ID=g17865.t1.exon2;Parent=g17865.t1;
NC_088783.1_Calliphora_vicina_chromosome_4,_idCalVici1.1,_whole_genome_shotgun_sequence	AUGUSTUS	intron	113234888	113238710	0.81	-	.	ID=g17865.t1.intron2;Parent=g17865.t1;
NC_088783.1_Calliphora_vicina_chromosome_4,_idCalVici1.1,_whole_genome_shotgun_sequence	AUGUSTUS	CDS	113238711	113238736	0.81	-	0	ID=g17865.t1.CDS3;Parent=g17865.t1;
NC_088783.1_Calliphora_vicina_chromosome_4,_idCalVici1.1,_whole_genome_shotgun_sequence	AUGUSTUS	exon	113238711	113238736	.	-	.	ID=g17865.t1.exon3;Parent=g17865.t1;
NC_088783.1_Calliphora_vicina_chromosome_4,_idCalVici1.1,_whole_genome_shotgun_sequence	AUGUSTUS	start_codon	113238734	113238736	.	-	0	ID=g17865.t1.start1;Parent=g17865.t1;
NC_088783.1_Calliphora_vicina_chromosome_4,_idCalVici1.1,_whole_genome_shotgun_sequence	AUGUSTUS	gene	113246166	113283167	.	+	.	ID=g17866;
NC_088783.1_Calliphora_vicina_chromosome_4,_idCalVici1.1,_whole_genome_shotgun_sequence	AUGUSTUS	mRNA	113246166	113283167	0.68	+	.	ID=g17866.t1;Parent=g17866;
NC_088783.1_Calliphora_vicina_chromosome_4,_idCalVici1.1,_whole_genome_shotgun_sequence	AUGUSTUS	start_codon	113246166	113246168	.	+	0	ID=g17866.t1.start1;Parent=g17866.t1;
NC_088783.1_Calliphora_vicina_chromosome_4,_idCalVici1.1,_whole_genome_shotgun_sequence	AUGUSTUS	CDS	113246166	113246330	0.68	+	0	ID=g17866.t1.CDS1;Parent=g17866.t1;
NC_088783.1_Calliphora_vicina_chromosome_4,_idCalVici1.1,_whole_genome_shotgun_sequence	AUGUSTUS	exon	113246166	113246330	.	+	.	ID=g17866.t1.exon1;Parent=g17866.t1;
NC_088783.1_Calliphora_vicina_chromosome_4,_idCalVici1.1,_whole_genome_shotgun_sequence	AUGUSTUS	intron	113246331	113258719	1	+	.	ID=g17866.t1.intron1;Parent=g17866.t1;
NC_088783.1_Calliphora_vicina_chromosome_4,_idCalVici1.1,_whole_genome_shotgun_sequence	AUGUSTUS	CDS	113258720	113258794	1	+	0	ID=g17866.t1.CDS2;Parent=g17866.t1;
NC_088783.1_Calliphora_vicina_chromosome_4,_idCalVici1.1,_whole_genome_shotgun_sequence	AUGUSTUS	exon	113258720	113258794	.	+	.	ID=g17866.t1.exon2;Parent=g17866.t1;
NC_088783.1_Calliphora_vicina_chromosome_4,_idCalVici1.1,_whole_genome_shotgun_sequence	AUGUSTUS	intron	113258795	113262360	1	+	.	ID=g17866.t1.intron2;Parent=g17866.t1;
NC_088783.1_Calliphora_vicina_chromosome_4,_idCalVici1.1,_whole_genome_shotgun_sequence	AUGUSTUS	CDS	113262361	113262426	1	+	0	ID=g17866.t1.CDS3;Parent=g17866.t1;
NC_088783.1_Calliphora_vicina_chromosome_4,_idCalVici1.1,_whole_genome_shotgun_sequence	AUGUSTUS	exon	113262361	113262426	.	+	.	ID=g17866.t1.exon3;Parent=g17866.t1;
NC_088783.1_Calliphora_vicina_chromosome_4,_idCalVici1.1,_whole_genome_shotgun_sequence	AUGUSTUS	intron	113262427	113264760	1	+	.	ID=g17866.t1.intron3;Parent=g17866.t1;
NC_088783.1_Calliphora_vicina_chromosome_4,_idCalVici1.1,_whole_genome_shotgun_sequence	AUGUSTUS	CDS	113264761	113265387	1	+	0	ID=g17866.t1.CDS4;Parent=g17866.t1;
NC_088783.1_Calliphora_vicina_chromosome_4,_idCalVici1.1,_whole_genome_shotgun_sequence	AUGUSTUS	exon	113264761	113265387	.	+	.	ID=g17866.t1.exon4;Parent=g17866.t1;
NC_088783.1_Calliphora_vicina_chromosome_4,_idCalVici1.1,_whole_genome_shotgun_sequence	AUGUSTUS	intron	113265388	113270559	1	+	.	ID=g17866.t1.intron4;Parent=g17866.t1;
NC_088783.1_Calliphora_vicina_chromosome_4,_idCalVici1.1,_whole_genome_shotgun_sequence	AUGUSTUS	CDS	113270560	113270799	1	+	0	ID=g17866.t1.CDS5;Parent=g17866.t1;
NC_088783.1_Calliphora_vicina_chromosome_4,_idCalVici1.1,_whole_genome_shotgun_sequence	AUGUSTUS	exon	113270560	113270799	.	+	.	ID=g17866.t1.exon5;Parent=g17866.t1;
NC_088783.1_Calliphora_vicina_chromosome_4,_idCalVici1.1,_whole_genome_shotgun_sequence	AUGUSTUS	intron	113270800	113270868	1	+	.	ID=g17866.t1.intron5;Parent=g17866.t1;
NC_088783.1_Calliphora_vicina_chromosome_4,_idCalVici1.1,_whole_genome_shotgun_sequence	AUGUSTUS	CDS	113270869	113271209	1	+	0	ID=g17866.t1.CDS6;Parent=g17866.t1;
NC_088783.1_Calliphora_vicina_chromosome_4,_idCalVici1.1,_whole_genome_shotgun_sequence	AUGUSTUS	exon	113270869	113271209	.	+	.	ID=g17866.t1.exon6;Parent=g17866.t1;
NC_088783.1_Calliphora_vicina_chromosome_4,_idCalVici1.1,_whole_genome_shotgun_sequence	AUGUSTUS	intron	113271210	113271266	1	+	.	ID=g17866.t1.intron6;Parent=g17866.t1;
NC_088783.1_Calliphora_vicina_chromosome_4,_idCalVici1.1,_whole_genome_shotgun_sequence	AUGUSTUS	CDS	113271267	113271387	1	+	1	ID=g17866.t1.CDS7;Parent=g17866.t1;
NC_088783.1_Calliphora_vicina_chromosome_4,_idCalVici1.1,_whole_genome_shotgun_sequence	AUGUSTUS	exon	113271267	113271387	.	+	.	ID=g17866.t1.exon7;Parent=g17866.t1;
NC_088783.1_Calliphora_vicina_chromosome_4,_idCalVici1.1,_whole_genome_shotgun_sequence	AUGUSTUS	intron	113271388	113271448	1	+	.	ID=g17866.t1.intron7;Parent=g17866.t1;
NC_088783.1_Calliphora_vicina_chromosome_4,_idCalVici1.1,_whole_genome_shotgun_sequence	AUGUSTUS	CDS	113271449	113275958	1	+	0	ID=g17866.t1.CDS8;Parent=g17866.t1;
NC_088783.1_Calliphora_vicina_chromosome_4,_idCalVici1.1,_whole_genome_shotgun_sequence	AUGUSTUS	exon	113271449	113275958	.	+	.	ID=g17866.t1.exon8;Parent=g17866.t1;
NC_088783.1_Calliphora_vicina_chromosome_4,_idCalVici1.1,_whole_genome_shotgun_sequence	AUGUSTUS	intron	113275959	113276021	1	+	.	ID=g17866.t1.intron8;Parent=g17866.t1;
NC_088783.1_Calliphora_vicina_chromosome_4,_idCalVici1.1,_whole_genome_shotgun_sequence	AUGUSTUS	CDS	113276022	113276320	1	+	2	ID=g17866.t1.CDS9;Parent=g17866.t1;
NC_088783.1_Calliphora_vicina_chromosome_4,_idCalVici1.1,_whole_genome_shotgun_sequence	AUGUSTUS	exon	113276022	113276320	.	+	.	ID=g17866.t1.exon9;Parent=g17866.t1;
NC_088783.1_Calliphora_vicina_chromosome_4,_idCalVici1.1,_whole_genome_shotgun_sequence	AUGUSTUS	intron	113276321	113281903	1	+	.	ID=g17866.t1.intron9;Parent=g17866.t1;
NC_088783.1_Calliphora_vicina_chromosome_4,_idCalVici1.1,_whole_genome_shotgun_sequence	AUGUSTUS	CDS	113281904	113282095	1	+	0	ID=g17866.t1.CDS10;Parent=g17866.t1;
NC_088783.1_Calliphora_vicina_chromosome_4,_idCalVici1.1,_whole_genome_shotgun_sequence	AUGUSTUS	exon	113281904	113282095	.	+	.	ID=g17866.t1.exon10;Parent=g17866.t1;
NC_088783.1_Calliphora_vicina_chromosome_4,_idCalVici1.1,_whole_genome_shotgun_sequence	AUGUSTUS	intron	113282096	113282163	1	+	.	ID=g17866.t1.intron10;Parent=g17866.t1;
NC_088783.1_Calliphora_vicina_chromosome_4,_idCalVici1.1,_whole_genome_shotgun_sequence	AUGUSTUS	CDS	113282164	113282594	1	+	0	ID=g17866.t1.CDS11;Parent=g17866.t1;
NC_088783.1_Calliphora_vicina_chromosome_4,_idCalVici1.1,_whole_genome_shotgun_sequence	AUGUSTUS	exon	113282164	113282594	.	+	.	ID=g17866.t1.exon11;Parent=g17866.t1;
NC_088783.1_Calliphora_vicina_chromosome_4,_idCalVici1.1,_whole_genome_shotgun_sequence	AUGUSTUS	intron	113282595	113282653	1	+	.	ID=g17866.t1.intron11;Parent=g17866.t1;
NC_088783.1_Calliphora_vicina_chromosome_4,_idCalVici1.1,_whole_genome_shotgun_sequence	AUGUSTUS	CDS	113282654	113283167	1	+	1	ID=g17866.t1.CDS12;Parent=g17866.t1;
NC_088783.1_Calliphora_vicina_chromosome_4,_idCalVici1.1,_whole_genome_shotgun_sequence	AUGUSTUS	exon	113282654	113283167	.	+	.	ID=g17866.t1.exon12;Parent=g17866.t1;
NC_088783.1_Calliphora_vicina_chromosome_4,_idCalVici1.1,_whole_genome_shotgun_sequence	AUGUSTUS	stop_codon	113283165	113283167	.	+	0	ID=g17866.t1.stop1;Parent=g17866.t1;
NC_088783.1_Calliphora_vicina_chromosome_4,_idCalVici1.1,_whole_genome_shotgun_sequence	AUGUSTUS	gene	113348053	113348348	.	+	.	ID=g17867;
NC_088783.1_Calliphora_vicina_chromosome_4,_idCalVici1.1,_whole_genome_shotgun_sequence	AUGUSTUS	mRNA	113348053	113348348	0.98	+	.	ID=g17867.t1;Parent=g17867;
NC_088783.1_Calliphora_vicina_chromosome_4,_idCalVici1.1,_whole_genome_shotgun_sequence	AUGUSTUS	start_codon	113348053	113348055	.	+	0	ID=g17867.t1.start1;Parent=g17867.t1;
NC_088783.1_Calliphora_vicina_chromosome_4,_idCalVici1.1,_whole_genome_shotgun_sequence	AUGUSTUS	CDS	113348053	113348112	0.98	+	0	ID=g17867.t1.CDS1;Parent=g17867.t1;
NC_088783.1_Calliphora_vicina_chromosome_4,_idCalVici1.1,_whole_genome_shotgun_sequence	AUGUSTUS	exon	113348053	113348112	.	+	.	ID=g17867.t1.exon1;Parent=g17867.t1;
NC_088783.1_Calliphora_vicina_chromosome_4,_idCalVici1.1,_whole_genome_shotgun_sequence	AUGUSTUS	intron	113348113	113348174	0.98	+	.	ID=g17867.t1.intron1;Parent=g17867.t1;
NC_088783.1_Calliphora_vicina_chromosome_4,_idCalVici1.1,_whole_genome_shotgun_sequence	AUGUSTUS	CDS	113348175	113348348	1	+	0	ID=g17867.t1.CDS2;Parent=g17867.t1;
NC_088783.1_Calliphora_vicina_chromosome_4,_idCalVici1.1,_whole_genome_shotgun_sequence	AUGUSTUS	exon	113348175	113348348	.	+	.	ID=g17867.t1.exon2;Parent=g17867.t1;
NC_088783.1_Calliphora_vicina_chromosome_4,_idCalVici1.1,_whole_genome_shotgun_sequence	AUGUSTUS	stop_codon	113348346	113348348	.	+	0	ID=g17867.t1.stop1;Parent=g17867.t1;
NC_088783.1_Calliphora_vicina_chromosome_4,_idCalVici1.1,_whole_genome_shotgun_sequence	AUGUSTUS	gene	113351463	113358385	.	-	.	ID=g17868;
NC_088783.1_Calliphora_vicina_chromosome_4,_idCalVici1.1,_whole_genome_shotgun_sequence	AUGUSTUS	mRNA	113351463	113358385	0.69	-	.	ID=g17868.t1;Parent=g17868;
NC_088783.1_Calliphora_vicina_chromosome_4,_idCalVici1.1,_whole_genome_shotgun_sequence	AUGUSTUS	stop_codon	113351463	113351465	.	-	0	ID=g17868.t1.stop1;Parent=g17868.t1;
NC_088783.1_Calliphora_vicina_chromosome_4,_idCalVici1.1,_whole_genome_shotgun_sequence	AUGUSTUS	CDS	113351463	113351668	1	-	2	ID=g17868.t1.CDS1;Parent=g17868.t1;
NC_088783.1_Calliphora_vicina_chromosome_4,_idCalVici1.1,_whole_genome_shotgun_sequence	AUGUSTUS	exon	113351463	113351668	.	-	.	ID=g17868.t1.exon1;Parent=g17868.t1;
NC_088783.1_Calliphora_vicina_chromosome_4,_idCalVici1.1,_whole_genome_shotgun_sequence	AUGUSTUS	intron	113351669	113358372	0.71	-	.	ID=g17868.t1.intron1;Parent=g17868.t1;
NC_088783.1_Calliphora_vicina_chromosome_4,_idCalVici1.1,_whole_genome_shotgun_sequence	AUGUSTUS	CDS	113358373	113358385	0.69	-	0	ID=g17868.t1.CDS2;Parent=g17868.t1;
NC_088783.1_Calliphora_vicina_chromosome_4,_idCalVici1.1,_whole_genome_shotgun_sequence	AUGUSTUS	exon	113358373	113358385	.	-	.	ID=g17868.t1.exon2;Parent=g17868.t1;
NC_088783.1_Calliphora_vicina_chromosome_4,_idCalVici1.1,_whole_genome_shotgun_sequence	AUGUSTUS	start_codon	113358383	113358385	.	-	0	ID=g17868.t1.start1;Parent=g17868.t1;
NC_088783.1_Calliphora_vicina_chromosome_4,_idCalVici1.1,_whole_genome_shotgun_sequence	AUGUSTUS	gene	113388498	113389024	.	-	.	ID=g17869;
NC_088783.1_Calliphora_vicina_chromosome_4,_idCalVici1.1,_whole_genome_shotgun_sequence	AUGUSTUS	mRNA	113388498	113389024	0.94	-	.	ID=g17869.t1;Parent=g17869;
NC_088783.1_Calliphora_vicina_chromosome_4,_idCalVici1.1,_whole_genome_shotgun_sequence	AUGUSTUS	stop_codon	113388498	113388500	.	-	0	ID=g17869.t1.stop1;Parent=g17869.t1;
NC_088783.1_Calliphora_vicina_chromosome_4,_idCalVici1.1,_whole_genome_shotgun_sequence	AUGUSTUS	CDS	113388498	113388741	1	-	1	ID=g17869.t1.CDS1;Parent=g17869.t1;
NC_088783.1_Calliphora_vicina_chromosome_4,_idCalVici1.1,_whole_genome_shotgun_sequence	AUGUSTUS	exon	113388498	113388741	.	-	.	ID=g17869.t1.exon1;Parent=g17869.t1;
NC_088783.1_Calliphora_vicina_chromosome_4,_idCalVici1.1,_whole_genome_shotgun_sequence	AUGUSTUS	intron	113388742	113388805	1	-	.	ID=g17869.t1.intron1;Parent=g17869.t1;
NC_088783.1_Calliphora_vicina_chromosome_4,_idCalVici1.1,_whole_genome_shotgun_sequence	AUGUSTUS	CDS	113388806	113388936	1	-	0	ID=g17869.t1.CDS2;Parent=g17869.t1;
NC_088783.1_Calliphora_vicina_chromosome_4,_idCalVici1.1,_whole_genome_shotgun_sequence	AUGUSTUS	exon	113388806	113388936	.	-	.	ID=g17869.t1.exon2;Parent=g17869.t1;
NC_088783.1_Calliphora_vicina_chromosome_4,_idCalVici1.1,_whole_genome_shotgun_sequence	AUGUSTUS	intron	113388937	113389012	0.94	-	.	ID=g17869.t1.intron2;Parent=g17869.t1;
NC_088783.1_Calliphora_vicina_chromosome_4,_idCalVici1.1,_whole_genome_shotgun_sequence	AUGUSTUS	CDS	113389013	113389024	0.94	-	0	ID=g17869.t1.CDS3;Parent=g17869.t1;
NC_088783.1_Calliphora_vicina_chromosome_4,_idCalVici1.1,_whole_genome_shotgun_sequence	AUGUSTUS	exon	113389013	113389024	.	-	.	ID=g17869.t1.exon3;Parent=g17869.t1;
NC_088783.1_Calliphora_vicina_chromosome_4,_idCalVici1.1,_whole_genome_shotgun_sequence	AUGUSTUS	start_codon	113389022	113389024	.	-	0	ID=g17869.t1.start1;Parent=g17869.t1;
NC_088783.1_Calliphora_vicina_chromosome_4,_idCalVici1.1,_whole_genome_shotgun_sequence	AUGUSTUS	gene	113591615	113592103	.	-	.	ID=g17870;
NC_088783.1_Calliphora_vicina_chromosome_4,_idCalVici1.1,_whole_genome_shotgun_sequence	AUGUSTUS	mRNA	113591615	113592103	1	-	.	ID=g17870.t1;Parent=g17870;
NC_088783.1_Calliphora_vicina_chromosome_4,_idCalVici1.1,_whole_genome_shotgun_sequence	AUGUSTUS	stop_codon	113591615	113591617	.	-	0	ID=g17870.t1.stop1;Parent=g17870.t1;
NC_088783.1_Calliphora_vicina_chromosome_4,_idCalVici1.1,_whole_genome_shotgun_sequence	AUGUSTUS	CDS	113591615	113592103	1	-	0	ID=g17870.t1.CDS1;Parent=g17870.t1;
NC_088783.1_Calliphora_vicina_chromosome_4,_idCalVici1.1,_whole_genome_shotgun_sequence	AUGUSTUS	exon	113591615	113592103	.	-	.	ID=g17870.t1.exon1;Parent=g17870.t1;
NC_088783.1_Calliphora_vicina_chromosome_4,_idCalVici1.1,_whole_genome_shotgun_sequence	AUGUSTUS	start_codon	113592101	113592103	.	-	0	ID=g17870.t1.start1;Parent=g17870.t1;
NC_088783.1_Calliphora_vicina_chromosome_4,_idCalVici1.1,_whole_genome_shotgun_sequence	AUGUSTUS	gene	113607449	113620237	.	-	.	ID=g17871;
NC_088783.1_Calliphora_vicina_chromosome_4,_idCalVici1.1,_whole_genome_shotgun_sequence	AUGUSTUS	mRNA	113607449	113620237	1	-	.	ID=g17871.t1;Parent=g17871;
NC_088783.1_Calliphora_vicina_chromosome_4,_idCalVici1.1,_whole_genome_shotgun_sequence	AUGUSTUS	stop_codon	113607449	113607451	.	-	0	ID=g17871.t1.stop1;Parent=g17871.t1;
NC_088783.1_Calliphora_vicina_chromosome_4,_idCalVici1.1,_whole_genome_shotgun_sequence	AUGUSTUS	CDS	113607449	113607669	1	-	2	ID=g17871.t1.CDS1;Parent=g17871.t1;
NC_088783.1_Calliphora_vicina_chromosome_4,_idCalVici1.1,_whole_genome_shotgun_sequence	AUGUSTUS	exon	113607449	113607669	.	-	.	ID=g17871.t1.exon1;Parent=g17871.t1;
NC_088783.1_Calliphora_vicina_chromosome_4,_idCalVici1.1,_whole_genome_shotgun_sequence	AUGUSTUS	intron	113607670	113612013	1	-	.	ID=g17871.t1.intron1;Parent=g17871.t1;
NC_088783.1_Calliphora_vicina_chromosome_4,_idCalVici1.1,_whole_genome_shotgun_sequence	AUGUSTUS	CDS	113612014	113612207	1	-	1	ID=g17871.t1.CDS2;Parent=g17871.t1;
NC_088783.1_Calliphora_vicina_chromosome_4,_idCalVici1.1,_whole_genome_shotgun_sequence	AUGUSTUS	exon	113612014	113612207	.	-	.	ID=g17871.t1.exon2;Parent=g17871.t1;
NC_088783.1_Calliphora_vicina_chromosome_4,_idCalVici1.1,_whole_genome_shotgun_sequence	AUGUSTUS	intron	113612208	113612271	1	-	.	ID=g17871.t1.intron2;Parent=g17871.t1;
NC_088783.1_Calliphora_vicina_chromosome_4,_idCalVici1.1,_whole_genome_shotgun_sequence	AUGUSTUS	CDS	113612272	113612394	1	-	1	ID=g17871.t1.CDS3;Parent=g17871.t1;
NC_088783.1_Calliphora_vicina_chromosome_4,_idCalVici1.1,_whole_genome_shotgun_sequence	AUGUSTUS	exon	113612272	113612394	.	-	.	ID=g17871.t1.exon3;Parent=g17871.t1;
NC_088783.1_Calliphora_vicina_chromosome_4,_idCalVici1.1,_whole_genome_shotgun_sequence	AUGUSTUS	intron	113612395	113612453	1	-	.	ID=g17871.t1.intron3;Parent=g17871.t1;
NC_088783.1_Calliphora_vicina_chromosome_4,_idCalVici1.1,_whole_genome_shotgun_sequence	AUGUSTUS	CDS	113612454	113612626	1	-	0	ID=g17871.t1.CDS4;Parent=g17871.t1;
NC_088783.1_Calliphora_vicina_chromosome_4,_idCalVici1.1,_whole_genome_shotgun_sequence	AUGUSTUS	exon	113612454	113612626	.	-	.	ID=g17871.t1.exon4;Parent=g17871.t1;
NC_088783.1_Calliphora_vicina_chromosome_4,_idCalVici1.1,_whole_genome_shotgun_sequence	AUGUSTUS	intron	113612627	113612720	1	-	.	ID=g17871.t1.intron4;Parent=g17871.t1;
NC_088783.1_Calliphora_vicina_chromosome_4,_idCalVici1.1,_whole_genome_shotgun_sequence	AUGUSTUS	CDS	113612721	113613291	1	-	1	ID=g17871.t1.CDS5;Parent=g17871.t1;
NC_088783.1_Calliphora_vicina_chromosome_4,_idCalVici1.1,_whole_genome_shotgun_sequence	AUGUSTUS	exon	113612721	113613291	.	-	.	ID=g17871.t1.exon5;Parent=g17871.t1;
NC_088783.1_Calliphora_vicina_chromosome_4,_idCalVici1.1,_whole_genome_shotgun_sequence	AUGUSTUS	intron	113613292	113614707	1	-	.	ID=g17871.t1.intron5;Parent=g17871.t1;
NC_088783.1_Calliphora_vicina_chromosome_4,_idCalVici1.1,_whole_genome_shotgun_sequence	AUGUSTUS	CDS	113614708	113615006	1	-	0	ID=g17871.t1.CDS6;Parent=g17871.t1;
NC_088783.1_Calliphora_vicina_chromosome_4,_idCalVici1.1,_whole_genome_shotgun_sequence	AUGUSTUS	exon	113614708	113615006	.	-	.	ID=g17871.t1.exon6;Parent=g17871.t1;
NC_088783.1_Calliphora_vicina_chromosome_4,_idCalVici1.1,_whole_genome_shotgun_sequence	AUGUSTUS	intron	113615007	113620219	1	-	.	ID=g17871.t1.intron6;Parent=g17871.t1;
NC_088783.1_Calliphora_vicina_chromosome_4,_idCalVici1.1,_whole_genome_shotgun_sequence	AUGUSTUS	CDS	113620220	113620237	1	-	0	ID=g17871.t1.CDS7;Parent=g17871.t1;
NC_088783.1_Calliphora_vicina_chromosome_4,_idCalVici1.1,_whole_genome_shotgun_sequence	AUGUSTUS	exon	113620220	113620237	.	-	.	ID=g17871.t1.exon7;Parent=g17871.t1;
NC_088783.1_Calliphora_vicina_chromosome_4,_idCalVici1.1,_whole_genome_shotgun_sequence	AUGUSTUS	start_codon	113620235	113620237	.	-	0	ID=g17871.t1.start1;Parent=g17871.t1;
NC_088783.1_Calliphora_vicina_chromosome_4,_idCalVici1.1,_whole_genome_shotgun_sequence	AUGUSTUS	gene	113624726	113629798	.	-	.	ID=g17872;
NC_088783.1_Calliphora_vicina_chromosome_4,_idCalVici1.1,_whole_genome_shotgun_sequence	AUGUSTUS	mRNA	113624726	113629526	0.69	-	.	ID=g17872.t1;Parent=g17872;
NC_088783.1_Calliphora_vicina_chromosome_4,_idCalVici1.1,_whole_genome_shotgun_sequence	AUGUSTUS	stop_codon	113624726	113624728	.	-	0	ID=g17872.t1.stop1;Parent=g17872.t1;
NC_088783.1_Calliphora_vicina_chromosome_4,_idCalVici1.1,_whole_genome_shotgun_sequence	AUGUSTUS	CDS	113624726	113625609	1	-	2	ID=g17872.t1.CDS1;Parent=g17872.t1;
NC_088783.1_Calliphora_vicina_chromosome_4,_idCalVici1.1,_whole_genome_shotgun_sequence	AUGUSTUS	exon	113624726	113625609	.	-	.	ID=g17872.t1.exon1;Parent=g17872.t1;
NC_088783.1_Calliphora_vicina_chromosome_4,_idCalVici1.1,_whole_genome_shotgun_sequence	AUGUSTUS	intron	113625610	113625668	1	-	.	ID=g17872.t1.intron1;Parent=g17872.t1;
NC_088783.1_Calliphora_vicina_chromosome_4,_idCalVici1.1,_whole_genome_shotgun_sequence	AUGUSTUS	CDS	113625669	113625860	1	-	2	ID=g17872.t1.CDS2;Parent=g17872.t1;
NC_088783.1_Calliphora_vicina_chromosome_4,_idCalVici1.1,_whole_genome_shotgun_sequence	AUGUSTUS	exon	113625669	113625860	.	-	.	ID=g17872.t1.exon2;Parent=g17872.t1;
NC_088783.1_Calliphora_vicina_chromosome_4,_idCalVici1.1,_whole_genome_shotgun_sequence	AUGUSTUS	intron	113625861	113625938	1	-	.	ID=g17872.t1.intron2;Parent=g17872.t1;
NC_088783.1_Calliphora_vicina_chromosome_4,_idCalVici1.1,_whole_genome_shotgun_sequence	AUGUSTUS	CDS	113625939	113626130	1	-	2	ID=g17872.t1.CDS3;Parent=g17872.t1;
NC_088783.1_Calliphora_vicina_chromosome_4,_idCalVici1.1,_whole_genome_shotgun_sequence	AUGUSTUS	exon	113625939	113626130	.	-	.	ID=g17872.t1.exon3;Parent=g17872.t1;
NC_088783.1_Calliphora_vicina_chromosome_4,_idCalVici1.1,_whole_genome_shotgun_sequence	AUGUSTUS	intron	113626131	113626252	1	-	.	ID=g17872.t1.intron3;Parent=g17872.t1;
NC_088783.1_Calliphora_vicina_chromosome_4,_idCalVici1.1,_whole_genome_shotgun_sequence	AUGUSTUS	CDS	113626253	113626411	1	-	2	ID=g17872.t1.CDS4;Parent=g17872.t1;
NC_088783.1_Calliphora_vicina_chromosome_4,_idCalVici1.1,_whole_genome_shotgun_sequence	AUGUSTUS	exon	113626253	113626411	.	-	.	ID=g17872.t1.exon4;Parent=g17872.t1;
NC_088783.1_Calliphora_vicina_chromosome_4,_idCalVici1.1,_whole_genome_shotgun_sequence	AUGUSTUS	intron	113626412	113629059	1	-	.	ID=g17872.t1.intron4;Parent=g17872.t1;
NC_088783.1_Calliphora_vicina_chromosome_4,_idCalVici1.1,_whole_genome_shotgun_sequence	AUGUSTUS	CDS	113629060	113629198	1	-	0	ID=g17872.t1.CDS5;Parent=g17872.t1;
NC_088783.1_Calliphora_vicina_chromosome_4,_idCalVici1.1,_whole_genome_shotgun_sequence	AUGUSTUS	exon	113629060	113629198	.	-	.	ID=g17872.t1.exon5;Parent=g17872.t1;
NC_088783.1_Calliphora_vicina_chromosome_4,_idCalVici1.1,_whole_genome_shotgun_sequence	AUGUSTUS	intron	113629199	113629400	1	-	.	ID=g17872.t1.intron5;Parent=g17872.t1;
NC_088783.1_Calliphora_vicina_chromosome_4,_idCalVici1.1,_whole_genome_shotgun_sequence	AUGUSTUS	CDS	113629401	113629526	0.69	-	0	ID=g17872.t1.CDS6;Parent=g17872.t1;
NC_088783.1_Calliphora_vicina_chromosome_4,_idCalVici1.1,_whole_genome_shotgun_sequence	AUGUSTUS	exon	113629401	113629526	.	-	.	ID=g17872.t1.exon6;Parent=g17872.t1;
NC_088783.1_Calliphora_vicina_chromosome_4,_idCalVici1.1,_whole_genome_shotgun_sequence	AUGUSTUS	start_codon	113629524	113629526	.	-	0	ID=g17872.t1.start1;Parent=g17872.t1;
NC_088783.1_Calliphora_vicina_chromosome_4,_idCalVici1.1,_whole_genome_shotgun_sequence	AUGUSTUS	mRNA	113624726	113629798	0.93	-	.	ID=g17872.t2;Parent=g17872;
NC_088783.1_Calliphora_vicina_chromosome_4,_idCalVici1.1,_whole_genome_shotgun_sequence	AUGUSTUS	stop_codon	113624726	113624728	.	-	0	ID=g17872.t2.stop1;Parent=g17872.t2;
NC_088783.1_Calliphora_vicina_chromosome_4,_idCalVici1.1,_whole_genome_shotgun_sequence	AUGUSTUS	CDS	113624726	113625609	1	-	2	ID=g17872.t2.CDS1;Parent=g17872.t2;
NC_088783.1_Calliphora_vicina_chromosome_4,_idCalVici1.1,_whole_genome_shotgun_sequence	AUGUSTUS	exon	113624726	113625609	.	-	.	ID=g17872.t2.exon1;Parent=g17872.t2;
NC_088783.1_Calliphora_vicina_chromosome_4,_idCalVici1.1,_whole_genome_shotgun_sequence	AUGUSTUS	intron	113625610	113625668	1	-	.	ID=g17872.t2.intron1;Parent=g17872.t2;
NC_088783.1_Calliphora_vicina_chromosome_4,_idCalVici1.1,_whole_genome_shotgun_sequence	AUGUSTUS	CDS	113625669	113625860	1	-	2	ID=g17872.t2.CDS2;Parent=g17872.t2;
NC_088783.1_Calliphora_vicina_chromosome_4,_idCalVici1.1,_whole_genome_shotgun_sequence	AUGUSTUS	exon	113625669	113625860	.	-	.	ID=g17872.t2.exon2;Parent=g17872.t2;
NC_088783.1_Calliphora_vicina_chromosome_4,_idCalVici1.1,_whole_genome_shotgun_sequence	AUGUSTUS	intron	113625861	113625938	1	-	.	ID=g17872.t2.intron2;Parent=g17872.t2;
NC_088783.1_Calliphora_vicina_chromosome_4,_idCalVici1.1,_whole_genome_shotgun_sequence	AUGUSTUS	CDS	113625939	113626130	1	-	2	ID=g17872.t2.CDS3;Parent=g17872.t2;
NC_088783.1_Calliphora_vicina_chromosome_4,_idCalVici1.1,_whole_genome_shotgun_sequence	AUGUSTUS	exon	113625939	113626130	.	-	.	ID=g17872.t2.exon3;Parent=g17872.t2;
NC_088783.1_Calliphora_vicina_chromosome_4,_idCalVici1.1,_whole_genome_shotgun_sequence	AUGUSTUS	intron	113626131	113626252	1	-	.	ID=g17872.t2.intron3;Parent=g17872.t2;
NC_088783.1_Calliphora_vicina_chromosome_4,_idCalVici1.1,_whole_genome_shotgun_sequence	AUGUSTUS	CDS	113626253	113626411	1	-	2	ID=g17872.t2.CDS4;Parent=g17872.t2;
NC_088783.1_Calliphora_vicina_chromosome_4,_idCalVici1.1,_whole_genome_shotgun_sequence	AUGUSTUS	exon	113626253	113626411	.	-	.	ID=g17872.t2.exon4;Parent=g17872.t2;
NC_088783.1_Calliphora_vicina_chromosome_4,_idCalVici1.1,_whole_genome_shotgun_sequence	AUGUSTUS	intron	113626412	113629059	1	-	.	ID=g17872.t2.intron4;Parent=g17872.t2;
NC_088783.1_Calliphora_vicina_chromosome_4,_idCalVici1.1,_whole_genome_shotgun_sequence	AUGUSTUS	CDS	113629060	113629198	1	-	0	ID=g17872.t2.CDS5;Parent=g17872.t2;
NC_088783.1_Calliphora_vicina_chromosome_4,_idCalVici1.1,_whole_genome_shotgun_sequence	AUGUSTUS	exon	113629060	113629198	.	-	.	ID=g17872.t2.exon5;Parent=g17872.t2;
NC_088783.1_Calliphora_vicina_chromosome_4,_idCalVici1.1,_whole_genome_shotgun_sequence	AUGUSTUS	intron	113629199	113629400	1	-	.	ID=g17872.t2.intron5;Parent=g17872.t2;
NC_088783.1_Calliphora_vicina_chromosome_4,_idCalVici1.1,_whole_genome_shotgun_sequence	AUGUSTUS	CDS	113629401	113629557	1	-	1	ID=g17872.t2.CDS6;Parent=g17872.t2;
NC_088783.1_Calliphora_vicina_chromosome_4,_idCalVici1.1,_whole_genome_shotgun_sequence	AUGUSTUS	exon	113629401	113629557	.	-	.	ID=g17872.t2.exon6;Parent=g17872.t2;
NC_088783.1_Calliphora_vicina_chromosome_4,_idCalVici1.1,_whole_genome_shotgun_sequence	AUGUSTUS	intron	113629558	113629754	0.93	-	.	ID=g17872.t2.intron6;Parent=g17872.t2;
NC_088783.1_Calliphora_vicina_chromosome_4,_idCalVici1.1,_whole_genome_shotgun_sequence	AUGUSTUS	CDS	113629755	113629798	0.93	-	0	ID=g17872.t2.CDS7;Parent=g17872.t2;
NC_088783.1_Calliphora_vicina_chromosome_4,_idCalVici1.1,_whole_genome_shotgun_sequence	AUGUSTUS	exon	113629755	113629798	.	-	.	ID=g17872.t2.exon7;Parent=g17872.t2;
NC_088783.1_Calliphora_vicina_chromosome_4,_idCalVici1.1,_whole_genome_shotgun_sequence	AUGUSTUS	start_codon	113629796	113629798	.	-	0	ID=g17872.t2.start1;Parent=g17872.t2;
NC_088783.1_Calliphora_vicina_chromosome_4,_idCalVici1.1,_whole_genome_shotgun_sequence	AUGUSTUS	gene	113639772	113640717	.	-	.	ID=g17873;
NC_088783.1_Calliphora_vicina_chromosome_4,_idCalVici1.1,_whole_genome_shotgun_sequence	AUGUSTUS	mRNA	113639772	113640717	1	-	.	ID=g17873.t1;Parent=g17873;
NC_088783.1_Calliphora_vicina_chromosome_4,_idCalVici1.1,_whole_genome_shotgun_sequence	AUGUSTUS	stop_codon	113639772	113639774	.	-	0	ID=g17873.t1.stop1;Parent=g17873.t1;
NC_088783.1_Calliphora_vicina_chromosome_4,_idCalVici1.1,_whole_genome_shotgun_sequence	AUGUSTUS	CDS	113639772	113639943	1	-	1	ID=g17873.t1.CDS1;Parent=g17873.t1;
NC_088783.1_Calliphora_vicina_chromosome_4,_idCalVici1.1,_whole_genome_shotgun_sequence	AUGUSTUS	exon	113639772	113639943	.	-	.	ID=g17873.t1.exon1;Parent=g17873.t1;
NC_088783.1_Calliphora_vicina_chromosome_4,_idCalVici1.1,_whole_genome_shotgun_sequence	AUGUSTUS	intron	113639944	113640422	1	-	.	ID=g17873.t1.intron1;Parent=g17873.t1;
NC_088783.1_Calliphora_vicina_chromosome_4,_idCalVici1.1,_whole_genome_shotgun_sequence	AUGUSTUS	CDS	113640423	113640537	1	-	2	ID=g17873.t1.CDS2;Parent=g17873.t1;
NC_088783.1_Calliphora_vicina_chromosome_4,_idCalVici1.1,_whole_genome_shotgun_sequence	AUGUSTUS	exon	113640423	113640537	.	-	.	ID=g17873.t1.exon2;Parent=g17873.t1;
NC_088783.1_Calliphora_vicina_chromosome_4,_idCalVici1.1,_whole_genome_shotgun_sequence	AUGUSTUS	intron	113640538	113640614	1	-	.	ID=g17873.t1.intron2;Parent=g17873.t1;
NC_088783.1_Calliphora_vicina_chromosome_4,_idCalVici1.1,_whole_genome_shotgun_sequence	AUGUSTUS	CDS	113640615	113640717	1	-	0	ID=g17873.t1.CDS3;Parent=g17873.t1;
NC_088783.1_Calliphora_vicina_chromosome_4,_idCalVici1.1,_whole_genome_shotgun_sequence	AUGUSTUS	exon	113640615	113640717	.	-	.	ID=g17873.t1.exon3;Parent=g17873.t1;
NC_088783.1_Calliphora_vicina_chromosome_4,_idCalVici1.1,_whole_genome_shotgun_sequence	AUGUSTUS	start_codon	113640715	113640717	.	-	0	ID=g17873.t1.start1;Parent=g17873.t1;
NC_088783.1_Calliphora_vicina_chromosome_4,_idCalVici1.1,_whole_genome_shotgun_sequence	AUGUSTUS	gene	113650243	113650958	.	-	.	ID=g17874;
NC_088783.1_Calliphora_vicina_chromosome_4,_idCalVici1.1,_whole_genome_shotgun_sequence	AUGUSTUS	mRNA	113650243	113650958	1	-	.	ID=g17874.t1;Parent=g17874;
NC_088783.1_Calliphora_vicina_chromosome_4,_idCalVici1.1,_whole_genome_shotgun_sequence	AUGUSTUS	stop_codon	113650243	113650245	.	-	0	ID=g17874.t1.stop1;Parent=g17874.t1;
NC_088783.1_Calliphora_vicina_chromosome_4,_idCalVici1.1,_whole_genome_shotgun_sequence	AUGUSTUS	CDS	113650243	113650465	1	-	1	ID=g17874.t1.CDS1;Parent=g17874.t1;
NC_088783.1_Calliphora_vicina_chromosome_4,_idCalVici1.1,_whole_genome_shotgun_sequence	AUGUSTUS	exon	113650243	113650465	.	-	.	ID=g17874.t1.exon1;Parent=g17874.t1;
NC_088783.1_Calliphora_vicina_chromosome_4,_idCalVici1.1,_whole_genome_shotgun_sequence	AUGUSTUS	intron	113650466	113650623	1	-	.	ID=g17874.t1.intron1;Parent=g17874.t1;
NC_088783.1_Calliphora_vicina_chromosome_4,_idCalVici1.1,_whole_genome_shotgun_sequence	AUGUSTUS	CDS	113650624	113650777	1	-	2	ID=g17874.t1.CDS2;Parent=g17874.t1;
NC_088783.1_Calliphora_vicina_chromosome_4,_idCalVici1.1,_whole_genome_shotgun_sequence	AUGUSTUS	exon	113650624	113650777	.	-	.	ID=g17874.t1.exon2;Parent=g17874.t1;
NC_088783.1_Calliphora_vicina_chromosome_4,_idCalVici1.1,_whole_genome_shotgun_sequence	AUGUSTUS	intron	113650778	113650837	1	-	.	ID=g17874.t1.intron2;Parent=g17874.t1;
NC_088783.1_Calliphora_vicina_chromosome_4,_idCalVici1.1,_whole_genome_shotgun_sequence	AUGUSTUS	CDS	113650838	113650958	1	-	0	ID=g17874.t1.CDS3;Parent=g17874.t1;
NC_088783.1_Calliphora_vicina_chromosome_4,_idCalVici1.1,_whole_genome_shotgun_sequence	AUGUSTUS	exon	113650838	113650958	.	-	.	ID=g17874.t1.exon3;Parent=g17874.t1;
NC_088783.1_Calliphora_vicina_chromosome_4,_idCalVici1.1,_whole_genome_shotgun_sequence	AUGUSTUS	start_codon	113650956	113650958	.	-	0	ID=g17874.t1.start1;Parent=g17874.t1;
NC_088783.1_Calliphora_vicina_chromosome_4,_idCalVici1.1,_whole_genome_shotgun_sequence	AUGUSTUS	gene	113664559	113664909	.	-	.	ID=g17875;
NC_088783.1_Calliphora_vicina_chromosome_4,_idCalVici1.1,_whole_genome_shotgun_sequence	AUGUSTUS	mRNA	113664559	113664909	0.99	-	.	ID=g17875.t1;Parent=g17875;
NC_088783.1_Calliphora_vicina_chromosome_4,_idCalVici1.1,_whole_genome_shotgun_sequence	AUGUSTUS	stop_codon	113664559	113664561	.	-	0	ID=g17875.t1.stop1;Parent=g17875.t1;
NC_088783.1_Calliphora_vicina_chromosome_4,_idCalVici1.1,_whole_genome_shotgun_sequence	AUGUSTUS	CDS	113664559	113664909	0.99	-	0	ID=g17875.t1.CDS1;Parent=g17875.t1;
NC_088783.1_Calliphora_vicina_chromosome_4,_idCalVici1.1,_whole_genome_shotgun_sequence	AUGUSTUS	exon	113664559	113664909	.	-	.	ID=g17875.t1.exon1;Parent=g17875.t1;
NC_088783.1_Calliphora_vicina_chromosome_4,_idCalVici1.1,_whole_genome_shotgun_sequence	AUGUSTUS	start_codon	113664907	113664909	.	-	0	ID=g17875.t1.start1;Parent=g17875.t1;
NC_088783.1_Calliphora_vicina_chromosome_4,_idCalVici1.1,_whole_genome_shotgun_sequence	AUGUSTUS	gene	113682476	113685408	.	+	.	ID=g17876;
NC_088783.1_Calliphora_vicina_chromosome_4,_idCalVici1.1,_whole_genome_shotgun_sequence	AUGUSTUS	mRNA	113682476	113685408	1	+	.	ID=g17876.t1;Parent=g17876;
NC_088783.1_Calliphora_vicina_chromosome_4,_idCalVici1.1,_whole_genome_shotgun_sequence	AUGUSTUS	start_codon	113682476	113682478	.	+	0	ID=g17876.t1.start1;Parent=g17876.t1;
NC_088783.1_Calliphora_vicina_chromosome_4,_idCalVici1.1,_whole_genome_shotgun_sequence	AUGUSTUS	CDS	113682476	113682677	1	+	0	ID=g17876.t1.CDS1;Parent=g17876.t1;
NC_088783.1_Calliphora_vicina_chromosome_4,_idCalVici1.1,_whole_genome_shotgun_sequence	AUGUSTUS	exon	113682476	113682677	.	+	.	ID=g17876.t1.exon1;Parent=g17876.t1;
NC_088783.1_Calliphora_vicina_chromosome_4,_idCalVici1.1,_whole_genome_shotgun_sequence	AUGUSTUS	intron	113682678	113685089	1	+	.	ID=g17876.t1.intron1;Parent=g17876.t1;
NC_088783.1_Calliphora_vicina_chromosome_4,_idCalVici1.1,_whole_genome_shotgun_sequence	AUGUSTUS	CDS	113685090	113685222	1	+	2	ID=g17876.t1.CDS2;Parent=g17876.t1;
NC_088783.1_Calliphora_vicina_chromosome_4,_idCalVici1.1,_whole_genome_shotgun_sequence	AUGUSTUS	exon	113685090	113685222	.	+	.	ID=g17876.t1.exon2;Parent=g17876.t1;
NC_088783.1_Calliphora_vicina_chromosome_4,_idCalVici1.1,_whole_genome_shotgun_sequence	AUGUSTUS	intron	113685223	113685299	1	+	.	ID=g17876.t1.intron2;Parent=g17876.t1;
NC_088783.1_Calliphora_vicina_chromosome_4,_idCalVici1.1,_whole_genome_shotgun_sequence	AUGUSTUS	CDS	113685300	113685408	1	+	1	ID=g17876.t1.CDS3;Parent=g17876.t1;
NC_088783.1_Calliphora_vicina_chromosome_4,_idCalVici1.1,_whole_genome_shotgun_sequence	AUGUSTUS	exon	113685300	113685408	.	+	.	ID=g17876.t1.exon3;Parent=g17876.t1;
NC_088783.1_Calliphora_vicina_chromosome_4,_idCalVici1.1,_whole_genome_shotgun_sequence	AUGUSTUS	stop_codon	113685406	113685408	.	+	0	ID=g17876.t1.stop1;Parent=g17876.t1;
NC_088783.1_Calliphora_vicina_chromosome_4,_idCalVici1.1,_whole_genome_shotgun_sequence	AUGUSTUS	gene	113687850	113688376	.	-	.	ID=g17877;
NC_088783.1_Calliphora_vicina_chromosome_4,_idCalVici1.1,_whole_genome_shotgun_sequence	AUGUSTUS	mRNA	113687850	113688376	1	-	.	ID=g17877.t1;Parent=g17877;
NC_088783.1_Calliphora_vicina_chromosome_4,_idCalVici1.1,_whole_genome_shotgun_sequence	AUGUSTUS	stop_codon	113687850	113687852	.	-	0	ID=g17877.t1.stop1;Parent=g17877.t1;
NC_088783.1_Calliphora_vicina_chromosome_4,_idCalVici1.1,_whole_genome_shotgun_sequence	AUGUSTUS	CDS	113687850	113688009	1	-	1	ID=g17877.t1.CDS1;Parent=g17877.t1;
NC_088783.1_Calliphora_vicina_chromosome_4,_idCalVici1.1,_whole_genome_shotgun_sequence	AUGUSTUS	exon	113687850	113688009	.	-	.	ID=g17877.t1.exon1;Parent=g17877.t1;
NC_088783.1_Calliphora_vicina_chromosome_4,_idCalVici1.1,_whole_genome_shotgun_sequence	AUGUSTUS	intron	113688010	113688114	1	-	.	ID=g17877.t1.intron1;Parent=g17877.t1;
NC_088783.1_Calliphora_vicina_chromosome_4,_idCalVici1.1,_whole_genome_shotgun_sequence	AUGUSTUS	CDS	113688115	113688235	1	-	2	ID=g17877.t1.CDS2;Parent=g17877.t1;
NC_088783.1_Calliphora_vicina_chromosome_4,_idCalVici1.1,_whole_genome_shotgun_sequence	AUGUSTUS	exon	113688115	113688235	.	-	.	ID=g17877.t1.exon2;Parent=g17877.t1;
NC_088783.1_Calliphora_vicina_chromosome_4,_idCalVici1.1,_whole_genome_shotgun_sequence	AUGUSTUS	intron	113688236	113688297	1	-	.	ID=g17877.t1.intron2;Parent=g17877.t1;
NC_088783.1_Calliphora_vicina_chromosome_4,_idCalVici1.1,_whole_genome_shotgun_sequence	AUGUSTUS	CDS	113688298	113688376	1	-	0	ID=g17877.t1.CDS3;Parent=g17877.t1;
NC_088783.1_Calliphora_vicina_chromosome_4,_idCalVici1.1,_whole_genome_shotgun_sequence	AUGUSTUS	exon	113688298	113688376	.	-	.	ID=g17877.t1.exon3;Parent=g17877.t1;
NC_088783.1_Calliphora_vicina_chromosome_4,_idCalVici1.1,_whole_genome_shotgun_sequence	AUGUSTUS	start_codon	113688374	113688376	.	-	0	ID=g17877.t1.start1;Parent=g17877.t1;
NC_088783.1_Calliphora_vicina_chromosome_4,_idCalVici1.1,_whole_genome_shotgun_sequence	AUGUSTUS	gene	113690822	113692143	.	+	.	ID=g17878;
NC_088783.1_Calliphora_vicina_chromosome_4,_idCalVici1.1,_whole_genome_shotgun_sequence	AUGUSTUS	mRNA	113690822	113692143	1	+	.	ID=g17878.t1;Parent=g17878;
NC_088783.1_Calliphora_vicina_chromosome_4,_idCalVici1.1,_whole_genome_shotgun_sequence	AUGUSTUS	start_codon	113690822	113690824	.	+	0	ID=g17878.t1.start1;Parent=g17878.t1;
NC_088783.1_Calliphora_vicina_chromosome_4,_idCalVici1.1,_whole_genome_shotgun_sequence	AUGUSTUS	CDS	113690822	113691520	1	+	0	ID=g17878.t1.CDS1;Parent=g17878.t1;
NC_088783.1_Calliphora_vicina_chromosome_4,_idCalVici1.1,_whole_genome_shotgun_sequence	AUGUSTUS	exon	113690822	113691520	.	+	.	ID=g17878.t1.exon1;Parent=g17878.t1;
NC_088783.1_Calliphora_vicina_chromosome_4,_idCalVici1.1,_whole_genome_shotgun_sequence	AUGUSTUS	intron	113691521	113691583	1	+	.	ID=g17878.t1.intron1;Parent=g17878.t1;
NC_088783.1_Calliphora_vicina_chromosome_4,_idCalVici1.1,_whole_genome_shotgun_sequence	AUGUSTUS	CDS	113691584	113691982	1	+	0	ID=g17878.t1.CDS2;Parent=g17878.t1;
NC_088783.1_Calliphora_vicina_chromosome_4,_idCalVici1.1,_whole_genome_shotgun_sequence	AUGUSTUS	exon	113691584	113691982	.	+	.	ID=g17878.t1.exon2;Parent=g17878.t1;
NC_088783.1_Calliphora_vicina_chromosome_4,_idCalVici1.1,_whole_genome_shotgun_sequence	AUGUSTUS	intron	113691983	113692044	1	+	.	ID=g17878.t1.intron2;Parent=g17878.t1;
NC_088783.1_Calliphora_vicina_chromosome_4,_idCalVici1.1,_whole_genome_shotgun_sequence	AUGUSTUS	CDS	113692045	113692143	1	+	0	ID=g17878.t1.CDS3;Parent=g17878.t1;
NC_088783.1_Calliphora_vicina_chromosome_4,_idCalVici1.1,_whole_genome_shotgun_sequence	AUGUSTUS	exon	113692045	113692143	.	+	.	ID=g17878.t1.exon3;Parent=g17878.t1;
NC_088783.1_Calliphora_vicina_chromosome_4,_idCalVici1.1,_whole_genome_shotgun_sequence	AUGUSTUS	stop_codon	113692141	113692143	.	+	0	ID=g17878.t1.stop1;Parent=g17878.t1;
NC_088783.1_Calliphora_vicina_chromosome_4,_idCalVici1.1,_whole_genome_shotgun_sequence	AUGUSTUS	gene	113697588	113704420	.	-	.	ID=g17879;
NC_088783.1_Calliphora_vicina_chromosome_4,_idCalVici1.1,_whole_genome_shotgun_sequence	AUGUSTUS	mRNA	113697588	113704420	1	-	.	ID=g17879.t1;Parent=g17879;
NC_088783.1_Calliphora_vicina_chromosome_4,_idCalVici1.1,_whole_genome_shotgun_sequence	AUGUSTUS	stop_codon	113697588	113697590	.	-	0	ID=g17879.t1.stop1;Parent=g17879.t1;
NC_088783.1_Calliphora_vicina_chromosome_4,_idCalVici1.1,_whole_genome_shotgun_sequence	AUGUSTUS	CDS	113697588	113701252	1	-	2	ID=g17879.t1.CDS1;Parent=g17879.t1;
NC_088783.1_Calliphora_vicina_chromosome_4,_idCalVici1.1,_whole_genome_shotgun_sequence	AUGUSTUS	exon	113697588	113701252	.	-	.	ID=g17879.t1.exon1;Parent=g17879.t1;
NC_088783.1_Calliphora_vicina_chromosome_4,_idCalVici1.1,_whole_genome_shotgun_sequence	AUGUSTUS	intron	113701253	113701307	1	-	.	ID=g17879.t1.intron1;Parent=g17879.t1;
NC_088783.1_Calliphora_vicina_chromosome_4,_idCalVici1.1,_whole_genome_shotgun_sequence	AUGUSTUS	CDS	113701308	113701592	1	-	2	ID=g17879.t1.CDS2;Parent=g17879.t1;
NC_088783.1_Calliphora_vicina_chromosome_4,_idCalVici1.1,_whole_genome_shotgun_sequence	AUGUSTUS	exon	113701308	113701592	.	-	.	ID=g17879.t1.exon2;Parent=g17879.t1;
NC_088783.1_Calliphora_vicina_chromosome_4,_idCalVici1.1,_whole_genome_shotgun_sequence	AUGUSTUS	intron	113701593	113704365	1	-	.	ID=g17879.t1.intron2;Parent=g17879.t1;
NC_088783.1_Calliphora_vicina_chromosome_4,_idCalVici1.1,_whole_genome_shotgun_sequence	AUGUSTUS	CDS	113704366	113704420	1	-	0	ID=g17879.t1.CDS3;Parent=g17879.t1;
NC_088783.1_Calliphora_vicina_chromosome_4,_idCalVici1.1,_whole_genome_shotgun_sequence	AUGUSTUS	exon	113704366	113704420	.	-	.	ID=g17879.t1.exon3;Parent=g17879.t1;
NC_088783.1_Calliphora_vicina_chromosome_4,_idCalVici1.1,_whole_genome_shotgun_sequence	AUGUSTUS	start_codon	113704418	113704420	.	-	0	ID=g17879.t1.start1;Parent=g17879.t1;
NC_088783.1_Calliphora_vicina_chromosome_4,_idCalVici1.1,_whole_genome_shotgun_sequence	AUGUSTUS	gene	113819771	113823050	.	-	.	ID=g17880;
NC_088783.1_Calliphora_vicina_chromosome_4,_idCalVici1.1,_whole_genome_shotgun_sequence	AUGUSTUS	mRNA	113819771	113823050	0.19	-	.	ID=g17880.t1;Parent=g17880;
NC_088783.1_Calliphora_vicina_chromosome_4,_idCalVici1.1,_whole_genome_shotgun_sequence	AUGUSTUS	stop_codon	113819771	113819773	.	-	0	ID=g17880.t1.stop1;Parent=g17880.t1;
NC_088783.1_Calliphora_vicina_chromosome_4,_idCalVici1.1,_whole_genome_shotgun_sequence	AUGUSTUS	CDS	113819771	113820512	0.45	-	1	ID=g17880.t1.CDS1;Parent=g17880.t1;
NC_088783.1_Calliphora_vicina_chromosome_4,_idCalVici1.1,_whole_genome_shotgun_sequence	AUGUSTUS	exon	113819771	113820512	.	-	.	ID=g17880.t1.exon1;Parent=g17880.t1;
NC_088783.1_Calliphora_vicina_chromosome_4,_idCalVici1.1,_whole_genome_shotgun_sequence	AUGUSTUS	intron	113820513	113823018	0.19	-	.	ID=g17880.t1.intron1;Parent=g17880.t1;
NC_088783.1_Calliphora_vicina_chromosome_4,_idCalVici1.1,_whole_genome_shotgun_sequence	AUGUSTUS	CDS	113823019	113823050	0.31	-	0	ID=g17880.t1.CDS2;Parent=g17880.t1;
NC_088783.1_Calliphora_vicina_chromosome_4,_idCalVici1.1,_whole_genome_shotgun_sequence	AUGUSTUS	exon	113823019	113823050	.	-	.	ID=g17880.t1.exon2;Parent=g17880.t1;
NC_088783.1_Calliphora_vicina_chromosome_4,_idCalVici1.1,_whole_genome_shotgun_sequence	AUGUSTUS	start_codon	113823048	113823050	.	-	0	ID=g17880.t1.start1;Parent=g17880.t1;
NC_088783.1_Calliphora_vicina_chromosome_4,_idCalVici1.1,_whole_genome_shotgun_sequence	AUGUSTUS	gene	113858124	113880500	.	-	.	ID=g17881;
NC_088783.1_Calliphora_vicina_chromosome_4,_idCalVici1.1,_whole_genome_shotgun_sequence	AUGUSTUS	mRNA	113858124	113880500	0.51	-	.	ID=g17881.t1;Parent=g17881;
NC_088783.1_Calliphora_vicina_chromosome_4,_idCalVici1.1,_whole_genome_shotgun_sequence	AUGUSTUS	stop_codon	113858124	113858126	.	-	0	ID=g17881.t1.stop1;Parent=g17881.t1;
NC_088783.1_Calliphora_vicina_chromosome_4,_idCalVici1.1,_whole_genome_shotgun_sequence	AUGUSTUS	CDS	113858124	113858210	1	-	0	ID=g17881.t1.CDS1;Parent=g17881.t1;
NC_088783.1_Calliphora_vicina_chromosome_4,_idCalVici1.1,_whole_genome_shotgun_sequence	AUGUSTUS	exon	113858124	113858210	.	-	.	ID=g17881.t1.exon1;Parent=g17881.t1;
NC_088783.1_Calliphora_vicina_chromosome_4,_idCalVici1.1,_whole_genome_shotgun_sequence	AUGUSTUS	intron	113858211	113858269	1	-	.	ID=g17881.t1.intron1;Parent=g17881.t1;
NC_088783.1_Calliphora_vicina_chromosome_4,_idCalVici1.1,_whole_genome_shotgun_sequence	AUGUSTUS	CDS	113858270	113858402	1	-	1	ID=g17881.t1.CDS2;Parent=g17881.t1;
NC_088783.1_Calliphora_vicina_chromosome_4,_idCalVici1.1,_whole_genome_shotgun_sequence	AUGUSTUS	exon	113858270	113858402	.	-	.	ID=g17881.t1.exon2;Parent=g17881.t1;
NC_088783.1_Calliphora_vicina_chromosome_4,_idCalVici1.1,_whole_genome_shotgun_sequence	AUGUSTUS	intron	113858403	113858469	1	-	.	ID=g17881.t1.intron2;Parent=g17881.t1;
NC_088783.1_Calliphora_vicina_chromosome_4,_idCalVici1.1,_whole_genome_shotgun_sequence	AUGUSTUS	CDS	113858470	113859141	0.88	-	1	ID=g17881.t1.CDS3;Parent=g17881.t1;
NC_088783.1_Calliphora_vicina_chromosome_4,_idCalVici1.1,_whole_genome_shotgun_sequence	AUGUSTUS	exon	113858470	113859141	.	-	.	ID=g17881.t1.exon3;Parent=g17881.t1;
NC_088783.1_Calliphora_vicina_chromosome_4,_idCalVici1.1,_whole_genome_shotgun_sequence	AUGUSTUS	intron	113859142	113860713	1	-	.	ID=g17881.t1.intron3;Parent=g17881.t1;
NC_088783.1_Calliphora_vicina_chromosome_4,_idCalVici1.1,_whole_genome_shotgun_sequence	AUGUSTUS	CDS	113860714	113861402	1	-	0	ID=g17881.t1.CDS4;Parent=g17881.t1;
NC_088783.1_Calliphora_vicina_chromosome_4,_idCalVici1.1,_whole_genome_shotgun_sequence	AUGUSTUS	exon	113860714	113861402	.	-	.	ID=g17881.t1.exon4;Parent=g17881.t1;
NC_088783.1_Calliphora_vicina_chromosome_4,_idCalVici1.1,_whole_genome_shotgun_sequence	AUGUSTUS	intron	113861403	113861460	1	-	.	ID=g17881.t1.intron4;Parent=g17881.t1;
NC_088783.1_Calliphora_vicina_chromosome_4,_idCalVici1.1,_whole_genome_shotgun_sequence	AUGUSTUS	CDS	113861461	113862195	1	-	0	ID=g17881.t1.CDS5;Parent=g17881.t1;
NC_088783.1_Calliphora_vicina_chromosome_4,_idCalVici1.1,_whole_genome_shotgun_sequence	AUGUSTUS	exon	113861461	113862195	.	-	.	ID=g17881.t1.exon5;Parent=g17881.t1;
NC_088783.1_Calliphora_vicina_chromosome_4,_idCalVici1.1,_whole_genome_shotgun_sequence	AUGUSTUS	intron	113862196	113862829	1	-	.	ID=g17881.t1.intron5;Parent=g17881.t1;
NC_088783.1_Calliphora_vicina_chromosome_4,_idCalVici1.1,_whole_genome_shotgun_sequence	AUGUSTUS	CDS	113862830	113862911	1	-	1	ID=g17881.t1.CDS6;Parent=g17881.t1;
NC_088783.1_Calliphora_vicina_chromosome_4,_idCalVici1.1,_whole_genome_shotgun_sequence	AUGUSTUS	exon	113862830	113862911	.	-	.	ID=g17881.t1.exon6;Parent=g17881.t1;
NC_088783.1_Calliphora_vicina_chromosome_4,_idCalVici1.1,_whole_genome_shotgun_sequence	AUGUSTUS	intron	113862912	113867733	1	-	.	ID=g17881.t1.intron6;Parent=g17881.t1;
NC_088783.1_Calliphora_vicina_chromosome_4,_idCalVici1.1,_whole_genome_shotgun_sequence	AUGUSTUS	CDS	113867734	113867849	1	-	0	ID=g17881.t1.CDS7;Parent=g17881.t1;
NC_088783.1_Calliphora_vicina_chromosome_4,_idCalVici1.1,_whole_genome_shotgun_sequence	AUGUSTUS	exon	113867734	113867849	.	-	.	ID=g17881.t1.exon7;Parent=g17881.t1;
NC_088783.1_Calliphora_vicina_chromosome_4,_idCalVici1.1,_whole_genome_shotgun_sequence	AUGUSTUS	intron	113867850	113867906	1	-	.	ID=g17881.t1.intron7;Parent=g17881.t1;
NC_088783.1_Calliphora_vicina_chromosome_4,_idCalVici1.1,_whole_genome_shotgun_sequence	AUGUSTUS	CDS	113867907	113869979	1	-	0	ID=g17881.t1.CDS8;Parent=g17881.t1;
NC_088783.1_Calliphora_vicina_chromosome_4,_idCalVici1.1,_whole_genome_shotgun_sequence	AUGUSTUS	exon	113867907	113869979	.	-	.	ID=g17881.t1.exon8;Parent=g17881.t1;
NC_088783.1_Calliphora_vicina_chromosome_4,_idCalVici1.1,_whole_genome_shotgun_sequence	AUGUSTUS	intron	113869980	113876899	1	-	.	ID=g17881.t1.intron8;Parent=g17881.t1;
NC_088783.1_Calliphora_vicina_chromosome_4,_idCalVici1.1,_whole_genome_shotgun_sequence	AUGUSTUS	CDS	113876900	113877358	0.95	-	0	ID=g17881.t1.CDS9;Parent=g17881.t1;
NC_088783.1_Calliphora_vicina_chromosome_4,_idCalVici1.1,_whole_genome_shotgun_sequence	AUGUSTUS	exon	113876900	113877358	.	-	.	ID=g17881.t1.exon9;Parent=g17881.t1;
NC_088783.1_Calliphora_vicina_chromosome_4,_idCalVici1.1,_whole_genome_shotgun_sequence	AUGUSTUS	intron	113877359	113880392	0.57	-	.	ID=g17881.t1.intron9;Parent=g17881.t1;
NC_088783.1_Calliphora_vicina_chromosome_4,_idCalVici1.1,_whole_genome_shotgun_sequence	AUGUSTUS	CDS	113880393	113880500	0.57	-	0	ID=g17881.t1.CDS10;Parent=g17881.t1;
NC_088783.1_Calliphora_vicina_chromosome_4,_idCalVici1.1,_whole_genome_shotgun_sequence	AUGUSTUS	exon	113880393	113880500	.	-	.	ID=g17881.t1.exon10;Parent=g17881.t1;
NC_088783.1_Calliphora_vicina_chromosome_4,_idCalVici1.1,_whole_genome_shotgun_sequence	AUGUSTUS	start_codon	113880498	113880500	.	-	0	ID=g17881.t1.start1;Parent=g17881.t1;
NC_088783.1_Calliphora_vicina_chromosome_4,_idCalVici1.1,_whole_genome_shotgun_sequence	AUGUSTUS	mRNA	113858124	113858540	1	-	.	ID=g17881.t2;Parent=g17881;
NC_088783.1_Calliphora_vicina_chromosome_4,_idCalVici1.1,_whole_genome_shotgun_sequence	AUGUSTUS	stop_codon	113858124	113858126	.	-	0	ID=g17881.t2.stop1;Parent=g17881.t2;
NC_088783.1_Calliphora_vicina_chromosome_4,_idCalVici1.1,_whole_genome_shotgun_sequence	AUGUSTUS	CDS	113858124	113858210	1	-	0	ID=g17881.t2.CDS1;Parent=g17881.t2;
NC_088783.1_Calliphora_vicina_chromosome_4,_idCalVici1.1,_whole_genome_shotgun_sequence	AUGUSTUS	exon	113858124	113858210	.	-	.	ID=g17881.t2.exon1;Parent=g17881.t2;
NC_088783.1_Calliphora_vicina_chromosome_4,_idCalVici1.1,_whole_genome_shotgun_sequence	AUGUSTUS	intron	113858211	113858269	1	-	.	ID=g17881.t2.intron1;Parent=g17881.t2;
NC_088783.1_Calliphora_vicina_chromosome_4,_idCalVici1.1,_whole_genome_shotgun_sequence	AUGUSTUS	CDS	113858270	113858402	1	-	1	ID=g17881.t2.CDS2;Parent=g17881.t2;
NC_088783.1_Calliphora_vicina_chromosome_4,_idCalVici1.1,_whole_genome_shotgun_sequence	AUGUSTUS	exon	113858270	113858402	.	-	.	ID=g17881.t2.exon2;Parent=g17881.t2;
NC_088783.1_Calliphora_vicina_chromosome_4,_idCalVici1.1,_whole_genome_shotgun_sequence	AUGUSTUS	intron	113858403	113858469	1	-	.	ID=g17881.t2.intron2;Parent=g17881.t2;
NC_088783.1_Calliphora_vicina_chromosome_4,_idCalVici1.1,_whole_genome_shotgun_sequence	AUGUSTUS	CDS	113858470	113858540	1	-	0	ID=g17881.t2.CDS3;Parent=g17881.t2;
NC_088783.1_Calliphora_vicina_chromosome_4,_idCalVici1.1,_whole_genome_shotgun_sequence	AUGUSTUS	exon	113858470	113858540	.	-	.	ID=g17881.t2.exon3;Parent=g17881.t2;
NC_088783.1_Calliphora_vicina_chromosome_4,_idCalVici1.1,_whole_genome_shotgun_sequence	AUGUSTUS	start_codon	113858538	113858540	.	-	0	ID=g17881.t2.start1;Parent=g17881.t2;
NC_088783.1_Calliphora_vicina_chromosome_4,_idCalVici1.1,_whole_genome_shotgun_sequence	AUGUSTUS	mRNA	113858566	113880500	0.41	-	.	ID=g17881.t3;Parent=g17881;
NC_088783.1_Calliphora_vicina_chromosome_4,_idCalVici1.1,_whole_genome_shotgun_sequence	AUGUSTUS	stop_codon	113858566	113858568	.	-	0	ID=g17881.t3.stop1;Parent=g17881.t3;
NC_088783.1_Calliphora_vicina_chromosome_4,_idCalVici1.1,_whole_genome_shotgun_sequence	AUGUSTUS	CDS	113858566	113858952	0.65	-	0	ID=g17881.t3.CDS1;Parent=g17881.t3;
NC_088783.1_Calliphora_vicina_chromosome_4,_idCalVici1.1,_whole_genome_shotgun_sequence	AUGUSTUS	exon	113858566	113858952	.	-	.	ID=g17881.t3.exon1;Parent=g17881.t3;
NC_088783.1_Calliphora_vicina_chromosome_4,_idCalVici1.1,_whole_genome_shotgun_sequence	AUGUSTUS	intron	113858953	113859008	0.65	-	.	ID=g17881.t3.intron1;Parent=g17881.t3;
NC_088783.1_Calliphora_vicina_chromosome_4,_idCalVici1.1,_whole_genome_shotgun_sequence	AUGUSTUS	CDS	113859009	113859141	0.96	-	1	ID=g17881.t3.CDS2;Parent=g17881.t3;
NC_088783.1_Calliphora_vicina_chromosome_4,_idCalVici1.1,_whole_genome_shotgun_sequence	AUGUSTUS	exon	113859009	113859141	.	-	.	ID=g17881.t3.exon2;Parent=g17881.t3;
NC_088783.1_Calliphora_vicina_chromosome_4,_idCalVici1.1,_whole_genome_shotgun_sequence	AUGUSTUS	intron	113859142	113860713	1	-	.	ID=g17881.t3.intron2;Parent=g17881.t3;
NC_088783.1_Calliphora_vicina_chromosome_4,_idCalVici1.1,_whole_genome_shotgun_sequence	AUGUSTUS	CDS	113860714	113861402	1	-	0	ID=g17881.t3.CDS3;Parent=g17881.t3;
NC_088783.1_Calliphora_vicina_chromosome_4,_idCalVici1.1,_whole_genome_shotgun_sequence	AUGUSTUS	exon	113860714	113861402	.	-	.	ID=g17881.t3.exon3;Parent=g17881.t3;
NC_088783.1_Calliphora_vicina_chromosome_4,_idCalVici1.1,_whole_genome_shotgun_sequence	AUGUSTUS	intron	113861403	113861460	1	-	.	ID=g17881.t3.intron3;Parent=g17881.t3;
NC_088783.1_Calliphora_vicina_chromosome_4,_idCalVici1.1,_whole_genome_shotgun_sequence	AUGUSTUS	CDS	113861461	113862195	1	-	0	ID=g17881.t3.CDS4;Parent=g17881.t3;
NC_088783.1_Calliphora_vicina_chromosome_4,_idCalVici1.1,_whole_genome_shotgun_sequence	AUGUSTUS	exon	113861461	113862195	.	-	.	ID=g17881.t3.exon4;Parent=g17881.t3;
NC_088783.1_Calliphora_vicina_chromosome_4,_idCalVici1.1,_whole_genome_shotgun_sequence	AUGUSTUS	intron	113862196	113862829	1	-	.	ID=g17881.t3.intron4;Parent=g17881.t3;
NC_088783.1_Calliphora_vicina_chromosome_4,_idCalVici1.1,_whole_genome_shotgun_sequence	AUGUSTUS	CDS	113862830	113862911	1	-	1	ID=g17881.t3.CDS5;Parent=g17881.t3;
NC_088783.1_Calliphora_vicina_chromosome_4,_idCalVici1.1,_whole_genome_shotgun_sequence	AUGUSTUS	exon	113862830	113862911	.	-	.	ID=g17881.t3.exon5;Parent=g17881.t3;
NC_088783.1_Calliphora_vicina_chromosome_4,_idCalVici1.1,_whole_genome_shotgun_sequence	AUGUSTUS	intron	113862912	113867733	1	-	.	ID=g17881.t3.intron5;Parent=g17881.t3;
NC_088783.1_Calliphora_vicina_chromosome_4,_idCalVici1.1,_whole_genome_shotgun_sequence	AUGUSTUS	CDS	113867734	113867849	1	-	0	ID=g17881.t3.CDS6;Parent=g17881.t3;
NC_088783.1_Calliphora_vicina_chromosome_4,_idCalVici1.1,_whole_genome_shotgun_sequence	AUGUSTUS	exon	113867734	113867849	.	-	.	ID=g17881.t3.exon6;Parent=g17881.t3;
NC_088783.1_Calliphora_vicina_chromosome_4,_idCalVici1.1,_whole_genome_shotgun_sequence	AUGUSTUS	intron	113867850	113867906	1	-	.	ID=g17881.t3.intron6;Parent=g17881.t3;
NC_088783.1_Calliphora_vicina_chromosome_4,_idCalVici1.1,_whole_genome_shotgun_sequence	AUGUSTUS	CDS	113867907	113869979	1	-	0	ID=g17881.t3.CDS7;Parent=g17881.t3;
NC_088783.1_Calliphora_vicina_chromosome_4,_idCalVici1.1,_whole_genome_shotgun_sequence	AUGUSTUS	exon	113867907	113869979	.	-	.	ID=g17881.t3.exon7;Parent=g17881.t3;
NC_088783.1_Calliphora_vicina_chromosome_4,_idCalVici1.1,_whole_genome_shotgun_sequence	AUGUSTUS	intron	113869980	113876899	1	-	.	ID=g17881.t3.intron7;Parent=g17881.t3;
NC_088783.1_Calliphora_vicina_chromosome_4,_idCalVici1.1,_whole_genome_shotgun_sequence	AUGUSTUS	CDS	113876900	113877358	0.96	-	0	ID=g17881.t3.CDS8;Parent=g17881.t3;
NC_088783.1_Calliphora_vicina_chromosome_4,_idCalVici1.1,_whole_genome_shotgun_sequence	AUGUSTUS	exon	113876900	113877358	.	-	.	ID=g17881.t3.exon8;Parent=g17881.t3;
NC_088783.1_Calliphora_vicina_chromosome_4,_idCalVici1.1,_whole_genome_shotgun_sequence	AUGUSTUS	intron	113877359	113880392	0.61	-	.	ID=g17881.t3.intron8;Parent=g17881.t3;
NC_088783.1_Calliphora_vicina_chromosome_4,_idCalVici1.1,_whole_genome_shotgun_sequence	AUGUSTUS	CDS	113880393	113880500	0.61	-	0	ID=g17881.t3.CDS9;Parent=g17881.t3;
NC_088783.1_Calliphora_vicina_chromosome_4,_idCalVici1.1,_whole_genome_shotgun_sequence	AUGUSTUS	exon	113880393	113880500	.	-	.	ID=g17881.t3.exon9;Parent=g17881.t3;
NC_088783.1_Calliphora_vicina_chromosome_4,_idCalVici1.1,_whole_genome_shotgun_sequence	AUGUSTUS	start_codon	113880498	113880500	.	-	0	ID=g17881.t3.start1;Parent=g17881.t3;
NC_088783.1_Calliphora_vicina_chromosome_4,_idCalVici1.1,_whole_genome_shotgun_sequence	AUGUSTUS	gene	113882710	113883780	.	+	.	ID=g17882;
NC_088783.1_Calliphora_vicina_chromosome_4,_idCalVici1.1,_whole_genome_shotgun_sequence	AUGUSTUS	mRNA	113882710	113883780	1	+	.	ID=g17882.t1;Parent=g17882;
NC_088783.1_Calliphora_vicina_chromosome_4,_idCalVici1.1,_whole_genome_shotgun_sequence	AUGUSTUS	start_codon	113882710	113882712	.	+	0	ID=g17882.t1.start1;Parent=g17882.t1;
NC_088783.1_Calliphora_vicina_chromosome_4,_idCalVici1.1,_whole_genome_shotgun_sequence	AUGUSTUS	CDS	113882710	113883780	1	+	0	ID=g17882.t1.CDS1;Parent=g17882.t1;
NC_088783.1_Calliphora_vicina_chromosome_4,_idCalVici1.1,_whole_genome_shotgun_sequence	AUGUSTUS	exon	113882710	113883780	.	+	.	ID=g17882.t1.exon1;Parent=g17882.t1;
NC_088783.1_Calliphora_vicina_chromosome_4,_idCalVici1.1,_whole_genome_shotgun_sequence	AUGUSTUS	stop_codon	113883778	113883780	.	+	0	ID=g17882.t1.stop1;Parent=g17882.t1;
NC_088783.1_Calliphora_vicina_chromosome_4,_idCalVici1.1,_whole_genome_shotgun_sequence	AUGUSTUS	gene	113895141	113926072	.	-	.	ID=g17883;
NC_088783.1_Calliphora_vicina_chromosome_4,_idCalVici1.1,_whole_genome_shotgun_sequence	AUGUSTUS	mRNA	113895141	113926072	.	-	.	ID=g17883.t1;Parent=g17883;
NC_088783.1_Calliphora_vicina_chromosome_4,_idCalVici1.1,_whole_genome_shotgun_sequence	AUGUSTUS	stop_codon	113895141	113895143	.	-	0	ID=g17883.t1.stop1;Parent=g17883.t1;
NC_088783.1_Calliphora_vicina_chromosome_4,_idCalVici1.1,_whole_genome_shotgun_sequence	AUGUSTUS	CDS	113895141	113896524	1	-	1	ID=g17883.t1.CDS1;Parent=g17883.t1;
NC_088783.1_Calliphora_vicina_chromosome_4,_idCalVici1.1,_whole_genome_shotgun_sequence	AUGUSTUS	exon	113895141	113896524	.	-	.	ID=g17883.t1.exon1;Parent=g17883.t1;
NC_088783.1_Calliphora_vicina_chromosome_4,_idCalVici1.1,_whole_genome_shotgun_sequence	AUGUSTUS	intron	113896525	113899101	1	-	.	ID=g17883.t1.intron1;Parent=g17883.t1;
NC_088783.1_Calliphora_vicina_chromosome_4,_idCalVici1.1,_whole_genome_shotgun_sequence	AUGUSTUS	CDS	113899102	113899279	1	-	2	ID=g17883.t1.CDS2;Parent=g17883.t1;
NC_088783.1_Calliphora_vicina_chromosome_4,_idCalVici1.1,_whole_genome_shotgun_sequence	AUGUSTUS	exon	113899102	113899279	.	-	.	ID=g17883.t1.exon2;Parent=g17883.t1;
NC_088783.1_Calliphora_vicina_chromosome_4,_idCalVici1.1,_whole_genome_shotgun_sequence	AUGUSTUS	intron	113899280	113899345	1	-	.	ID=g17883.t1.intron2;Parent=g17883.t1;
NC_088783.1_Calliphora_vicina_chromosome_4,_idCalVici1.1,_whole_genome_shotgun_sequence	AUGUSTUS	CDS	113899346	113899880	1	-	0	ID=g17883.t1.CDS3;Parent=g17883.t1;
NC_088783.1_Calliphora_vicina_chromosome_4,_idCalVici1.1,_whole_genome_shotgun_sequence	AUGUSTUS	exon	113899346	113899880	.	-	.	ID=g17883.t1.exon3;Parent=g17883.t1;
NC_088783.1_Calliphora_vicina_chromosome_4,_idCalVici1.1,_whole_genome_shotgun_sequence	AUGUSTUS	intron	113899881	113907636	.	-	.	ID=g17883.t1.intron3;Parent=g17883.t1;
NC_088783.1_Calliphora_vicina_chromosome_4,_idCalVici1.1,_whole_genome_shotgun_sequence	AUGUSTUS	CDS	113907637	113908738	1	-	1	ID=g17883.t1.CDS4;Parent=g17883.t1;
NC_088783.1_Calliphora_vicina_chromosome_4,_idCalVici1.1,_whole_genome_shotgun_sequence	AUGUSTUS	exon	113907637	113908738	.	-	.	ID=g17883.t1.exon4;Parent=g17883.t1;
NC_088783.1_Calliphora_vicina_chromosome_4,_idCalVici1.1,_whole_genome_shotgun_sequence	AUGUSTUS	intron	113908739	113926049	0.02	-	.	ID=g17883.t1.intron4;Parent=g17883.t1;
NC_088783.1_Calliphora_vicina_chromosome_4,_idCalVici1.1,_whole_genome_shotgun_sequence	AUGUSTUS	CDS	113926050	113926072	0.02	-	0	ID=g17883.t1.CDS5;Parent=g17883.t1;
NC_088783.1_Calliphora_vicina_chromosome_4,_idCalVici1.1,_whole_genome_shotgun_sequence	AUGUSTUS	exon	113926050	113926072	.	-	.	ID=g17883.t1.exon5;Parent=g17883.t1;
NC_088783.1_Calliphora_vicina_chromosome_4,_idCalVici1.1,_whole_genome_shotgun_sequence	AUGUSTUS	start_codon	113926070	113926072	.	-	0	ID=g17883.t1.start1;Parent=g17883.t1;
NC_088783.1_Calliphora_vicina_chromosome_4,_idCalVici1.1,_whole_genome_shotgun_sequence	AUGUSTUS	gene	113966794	113968404	.	-	.	ID=g17884;
NC_088783.1_Calliphora_vicina_chromosome_4,_idCalVici1.1,_whole_genome_shotgun_sequence	AUGUSTUS	mRNA	113966794	113968404	1	-	.	ID=g17884.t1;Parent=g17884;
NC_088783.1_Calliphora_vicina_chromosome_4,_idCalVici1.1,_whole_genome_shotgun_sequence	AUGUSTUS	stop_codon	113966794	113966796	.	-	0	ID=g17884.t1.stop1;Parent=g17884.t1;
NC_088783.1_Calliphora_vicina_chromosome_4,_idCalVici1.1,_whole_genome_shotgun_sequence	AUGUSTUS	CDS	113966794	113967050	1	-	2	ID=g17884.t1.CDS1;Parent=g17884.t1;
NC_088783.1_Calliphora_vicina_chromosome_4,_idCalVici1.1,_whole_genome_shotgun_sequence	AUGUSTUS	exon	113966794	113967050	.	-	.	ID=g17884.t1.exon1;Parent=g17884.t1;
NC_088783.1_Calliphora_vicina_chromosome_4,_idCalVici1.1,_whole_genome_shotgun_sequence	AUGUSTUS	intron	113967051	113967119	1	-	.	ID=g17884.t1.intron1;Parent=g17884.t1;
NC_088783.1_Calliphora_vicina_chromosome_4,_idCalVici1.1,_whole_genome_shotgun_sequence	AUGUSTUS	CDS	113967120	113968404	1	-	0	ID=g17884.t1.CDS2;Parent=g17884.t1;
NC_088783.1_Calliphora_vicina_chromosome_4,_idCalVici1.1,_whole_genome_shotgun_sequence	AUGUSTUS	exon	113967120	113968404	.	-	.	ID=g17884.t1.exon2;Parent=g17884.t1;
NC_088783.1_Calliphora_vicina_chromosome_4,_idCalVici1.1,_whole_genome_shotgun_sequence	AUGUSTUS	start_codon	113968402	113968404	.	-	0	ID=g17884.t1.start1;Parent=g17884.t1;
NC_088783.1_Calliphora_vicina_chromosome_4,_idCalVici1.1,_whole_genome_shotgun_sequence	AUGUSTUS	gene	114043469	114044668	.	-	.	ID=g17885;
NC_088783.1_Calliphora_vicina_chromosome_4,_idCalVici1.1,_whole_genome_shotgun_sequence	AUGUSTUS	mRNA	114043469	114044668	1	-	.	ID=g17885.t1;Parent=g17885;
NC_088783.1_Calliphora_vicina_chromosome_4,_idCalVici1.1,_whole_genome_shotgun_sequence	AUGUSTUS	stop_codon	114043469	114043471	.	-	0	ID=g17885.t1.stop1;Parent=g17885.t1;
NC_088783.1_Calliphora_vicina_chromosome_4,_idCalVici1.1,_whole_genome_shotgun_sequence	AUGUSTUS	CDS	114043469	114044668	1	-	0	ID=g17885.t1.CDS1;Parent=g17885.t1;
NC_088783.1_Calliphora_vicina_chromosome_4,_idCalVici1.1,_whole_genome_shotgun_sequence	AUGUSTUS	exon	114043469	114044668	.	-	.	ID=g17885.t1.exon1;Parent=g17885.t1;
NC_088783.1_Calliphora_vicina_chromosome_4,_idCalVici1.1,_whole_genome_shotgun_sequence	AUGUSTUS	start_codon	114044666	114044668	.	-	0	ID=g17885.t1.start1;Parent=g17885.t1;
NC_088783.1_Calliphora_vicina_chromosome_4,_idCalVici1.1,_whole_genome_shotgun_sequence	AUGUSTUS	gene	114092292	114098524	.	+	.	ID=g17886;
NC_088783.1_Calliphora_vicina_chromosome_4,_idCalVici1.1,_whole_genome_shotgun_sequence	AUGUSTUS	mRNA	114092292	114098524	0.17	+	.	ID=g17886.t1;Parent=g17886;
NC_088783.1_Calliphora_vicina_chromosome_4,_idCalVici1.1,_whole_genome_shotgun_sequence	AUGUSTUS	start_codon	114092292	114092294	.	+	0	ID=g17886.t1.start1;Parent=g17886.t1;
NC_088783.1_Calliphora_vicina_chromosome_4,_idCalVici1.1,_whole_genome_shotgun_sequence	AUGUSTUS	CDS	114092292	114092348	0.33	+	0	ID=g17886.t1.CDS1;Parent=g17886.t1;
NC_088783.1_Calliphora_vicina_chromosome_4,_idCalVici1.1,_whole_genome_shotgun_sequence	AUGUSTUS	exon	114092292	114092348	.	+	.	ID=g17886.t1.exon1;Parent=g17886.t1;
NC_088783.1_Calliphora_vicina_chromosome_4,_idCalVici1.1,_whole_genome_shotgun_sequence	AUGUSTUS	intron	114092349	114096730	0.17	+	.	ID=g17886.t1.intron1;Parent=g17886.t1;
NC_088783.1_Calliphora_vicina_chromosome_4,_idCalVici1.1,_whole_genome_shotgun_sequence	AUGUSTUS	CDS	114096731	114098524	0.18	+	0	ID=g17886.t1.CDS2;Parent=g17886.t1;
NC_088783.1_Calliphora_vicina_chromosome_4,_idCalVici1.1,_whole_genome_shotgun_sequence	AUGUSTUS	exon	114096731	114098524	.	+	.	ID=g17886.t1.exon2;Parent=g17886.t1;
NC_088783.1_Calliphora_vicina_chromosome_4,_idCalVici1.1,_whole_genome_shotgun_sequence	AUGUSTUS	stop_codon	114098522	114098524	.	+	0	ID=g17886.t1.stop1;Parent=g17886.t1;
NC_088783.1_Calliphora_vicina_chromosome_4,_idCalVici1.1,_whole_genome_shotgun_sequence	AUGUSTUS	gene	114119489	114128836	.	-	.	ID=g17887;
NC_088783.1_Calliphora_vicina_chromosome_4,_idCalVici1.1,_whole_genome_shotgun_sequence	AUGUSTUS	mRNA	114119489	114128836	1	-	.	ID=g17887.t1;Parent=g17887;
NC_088783.1_Calliphora_vicina_chromosome_4,_idCalVici1.1,_whole_genome_shotgun_sequence	AUGUSTUS	stop_codon	114119489	114119491	.	-	0	ID=g17887.t1.stop1;Parent=g17887.t1;
NC_088783.1_Calliphora_vicina_chromosome_4,_idCalVici1.1,_whole_genome_shotgun_sequence	AUGUSTUS	CDS	114119489	114119538	1	-	2	ID=g17887.t1.CDS1;Parent=g17887.t1;
NC_088783.1_Calliphora_vicina_chromosome_4,_idCalVici1.1,_whole_genome_shotgun_sequence	AUGUSTUS	exon	114119489	114119538	.	-	.	ID=g17887.t1.exon1;Parent=g17887.t1;
NC_088783.1_Calliphora_vicina_chromosome_4,_idCalVici1.1,_whole_genome_shotgun_sequence	AUGUSTUS	intron	114119539	114124696	1	-	.	ID=g17887.t1.intron1;Parent=g17887.t1;
NC_088783.1_Calliphora_vicina_chromosome_4,_idCalVici1.1,_whole_genome_shotgun_sequence	AUGUSTUS	CDS	114124697	114124904	1	-	0	ID=g17887.t1.CDS2;Parent=g17887.t1;
NC_088783.1_Calliphora_vicina_chromosome_4,_idCalVici1.1,_whole_genome_shotgun_sequence	AUGUSTUS	exon	114124697	114124904	.	-	.	ID=g17887.t1.exon2;Parent=g17887.t1;
NC_088783.1_Calliphora_vicina_chromosome_4,_idCalVici1.1,_whole_genome_shotgun_sequence	AUGUSTUS	intron	114124905	114124968	1	-	.	ID=g17887.t1.intron2;Parent=g17887.t1;
NC_088783.1_Calliphora_vicina_chromosome_4,_idCalVici1.1,_whole_genome_shotgun_sequence	AUGUSTUS	CDS	114124969	114126080	1	-	2	ID=g17887.t1.CDS3;Parent=g17887.t1;
NC_088783.1_Calliphora_vicina_chromosome_4,_idCalVici1.1,_whole_genome_shotgun_sequence	AUGUSTUS	exon	114124969	114126080	.	-	.	ID=g17887.t1.exon3;Parent=g17887.t1;
NC_088783.1_Calliphora_vicina_chromosome_4,_idCalVici1.1,_whole_genome_shotgun_sequence	AUGUSTUS	intron	114126081	114126136	1	-	.	ID=g17887.t1.intron3;Parent=g17887.t1;
NC_088783.1_Calliphora_vicina_chromosome_4,_idCalVici1.1,_whole_genome_shotgun_sequence	AUGUSTUS	CDS	114126137	114126403	1	-	2	ID=g17887.t1.CDS4;Parent=g17887.t1;
NC_088783.1_Calliphora_vicina_chromosome_4,_idCalVici1.1,_whole_genome_shotgun_sequence	AUGUSTUS	exon	114126137	114126403	.	-	.	ID=g17887.t1.exon4;Parent=g17887.t1;
NC_088783.1_Calliphora_vicina_chromosome_4,_idCalVici1.1,_whole_genome_shotgun_sequence	AUGUSTUS	intron	114126404	114126469	1	-	.	ID=g17887.t1.intron4;Parent=g17887.t1;
NC_088783.1_Calliphora_vicina_chromosome_4,_idCalVici1.1,_whole_genome_shotgun_sequence	AUGUSTUS	CDS	114126470	114126706	1	-	2	ID=g17887.t1.CDS5;Parent=g17887.t1;
NC_088783.1_Calliphora_vicina_chromosome_4,_idCalVici1.1,_whole_genome_shotgun_sequence	AUGUSTUS	exon	114126470	114126706	.	-	.	ID=g17887.t1.exon5;Parent=g17887.t1;
NC_088783.1_Calliphora_vicina_chromosome_4,_idCalVici1.1,_whole_genome_shotgun_sequence	AUGUSTUS	intron	114126707	114126792	1	-	.	ID=g17887.t1.intron5;Parent=g17887.t1;
NC_088783.1_Calliphora_vicina_chromosome_4,_idCalVici1.1,_whole_genome_shotgun_sequence	AUGUSTUS	CDS	114126793	114126912	1	-	2	ID=g17887.t1.CDS6;Parent=g17887.t1;
NC_088783.1_Calliphora_vicina_chromosome_4,_idCalVici1.1,_whole_genome_shotgun_sequence	AUGUSTUS	exon	114126793	114126912	.	-	.	ID=g17887.t1.exon6;Parent=g17887.t1;
NC_088783.1_Calliphora_vicina_chromosome_4,_idCalVici1.1,_whole_genome_shotgun_sequence	AUGUSTUS	intron	114126913	114126996	1	-	.	ID=g17887.t1.intron6;Parent=g17887.t1;
NC_088783.1_Calliphora_vicina_chromosome_4,_idCalVici1.1,_whole_genome_shotgun_sequence	AUGUSTUS	CDS	114126997	114127525	1	-	0	ID=g17887.t1.CDS7;Parent=g17887.t1;
NC_088783.1_Calliphora_vicina_chromosome_4,_idCalVici1.1,_whole_genome_shotgun_sequence	AUGUSTUS	exon	114126997	114127525	.	-	.	ID=g17887.t1.exon7;Parent=g17887.t1;
NC_088783.1_Calliphora_vicina_chromosome_4,_idCalVici1.1,_whole_genome_shotgun_sequence	AUGUSTUS	intron	114127526	114128794	1	-	.	ID=g17887.t1.intron7;Parent=g17887.t1;
NC_088783.1_Calliphora_vicina_chromosome_4,_idCalVici1.1,_whole_genome_shotgun_sequence	AUGUSTUS	CDS	114128795	114128836	1	-	0	ID=g17887.t1.CDS8;Parent=g17887.t1;
NC_088783.1_Calliphora_vicina_chromosome_4,_idCalVici1.1,_whole_genome_shotgun_sequence	AUGUSTUS	exon	114128795	114128836	.	-	.	ID=g17887.t1.exon8;Parent=g17887.t1;
NC_088783.1_Calliphora_vicina_chromosome_4,_idCalVici1.1,_whole_genome_shotgun_sequence	AUGUSTUS	start_codon	114128834	114128836	.	-	0	ID=g17887.t1.start1;Parent=g17887.t1;
NC_088783.1_Calliphora_vicina_chromosome_4,_idCalVici1.1,_whole_genome_shotgun_sequence	AUGUSTUS	gene	114132653	114134092	.	-	.	ID=g17888;
NC_088783.1_Calliphora_vicina_chromosome_4,_idCalVici1.1,_whole_genome_shotgun_sequence	AUGUSTUS	mRNA	114132653	114134092	0.57	-	.	ID=g17888.t1;Parent=g17888;
NC_088783.1_Calliphora_vicina_chromosome_4,_idCalVici1.1,_whole_genome_shotgun_sequence	AUGUSTUS	stop_codon	114132653	114132655	.	-	0	ID=g17888.t1.stop1;Parent=g17888.t1;
NC_088783.1_Calliphora_vicina_chromosome_4,_idCalVici1.1,_whole_genome_shotgun_sequence	AUGUSTUS	CDS	114132653	114134092	0.57	-	0	ID=g17888.t1.CDS1;Parent=g17888.t1;
NC_088783.1_Calliphora_vicina_chromosome_4,_idCalVici1.1,_whole_genome_shotgun_sequence	AUGUSTUS	exon	114132653	114134092	.	-	.	ID=g17888.t1.exon1;Parent=g17888.t1;
NC_088783.1_Calliphora_vicina_chromosome_4,_idCalVici1.1,_whole_genome_shotgun_sequence	AUGUSTUS	start_codon	114134090	114134092	.	-	0	ID=g17888.t1.start1;Parent=g17888.t1;
NC_088783.1_Calliphora_vicina_chromosome_4,_idCalVici1.1,_whole_genome_shotgun_sequence	AUGUSTUS	gene	114199123	114209595	.	+	.	ID=g17889;
NC_088783.1_Calliphora_vicina_chromosome_4,_idCalVici1.1,_whole_genome_shotgun_sequence	AUGUSTUS	mRNA	114199123	114209595	1	+	.	ID=g17889.t1;Parent=g17889;
NC_088783.1_Calliphora_vicina_chromosome_4,_idCalVici1.1,_whole_genome_shotgun_sequence	AUGUSTUS	start_codon	114199123	114199125	.	+	0	ID=g17889.t1.start1;Parent=g17889.t1;
NC_088783.1_Calliphora_vicina_chromosome_4,_idCalVici1.1,_whole_genome_shotgun_sequence	AUGUSTUS	CDS	114199123	114199282	1	+	0	ID=g17889.t1.CDS1;Parent=g17889.t1;
NC_088783.1_Calliphora_vicina_chromosome_4,_idCalVici1.1,_whole_genome_shotgun_sequence	AUGUSTUS	exon	114199123	114199282	.	+	.	ID=g17889.t1.exon1;Parent=g17889.t1;
NC_088783.1_Calliphora_vicina_chromosome_4,_idCalVici1.1,_whole_genome_shotgun_sequence	AUGUSTUS	intron	114199283	114199360	1	+	.	ID=g17889.t1.intron1;Parent=g17889.t1;
NC_088783.1_Calliphora_vicina_chromosome_4,_idCalVici1.1,_whole_genome_shotgun_sequence	AUGUSTUS	CDS	114199361	114199760	1	+	2	ID=g17889.t1.CDS2;Parent=g17889.t1;
NC_088783.1_Calliphora_vicina_chromosome_4,_idCalVici1.1,_whole_genome_shotgun_sequence	AUGUSTUS	exon	114199361	114199760	.	+	.	ID=g17889.t1.exon2;Parent=g17889.t1;
NC_088783.1_Calliphora_vicina_chromosome_4,_idCalVici1.1,_whole_genome_shotgun_sequence	AUGUSTUS	intron	114199761	114205726	1	+	.	ID=g17889.t1.intron2;Parent=g17889.t1;
NC_088783.1_Calliphora_vicina_chromosome_4,_idCalVici1.1,_whole_genome_shotgun_sequence	AUGUSTUS	CDS	114205727	114205817	1	+	1	ID=g17889.t1.CDS3;Parent=g17889.t1;
NC_088783.1_Calliphora_vicina_chromosome_4,_idCalVici1.1,_whole_genome_shotgun_sequence	AUGUSTUS	exon	114205727	114205817	.	+	.	ID=g17889.t1.exon3;Parent=g17889.t1;
NC_088783.1_Calliphora_vicina_chromosome_4,_idCalVici1.1,_whole_genome_shotgun_sequence	AUGUSTUS	intron	114205818	114205883	1	+	.	ID=g17889.t1.intron3;Parent=g17889.t1;
NC_088783.1_Calliphora_vicina_chromosome_4,_idCalVici1.1,_whole_genome_shotgun_sequence	AUGUSTUS	CDS	114205884	114205975	1	+	0	ID=g17889.t1.CDS4;Parent=g17889.t1;
NC_088783.1_Calliphora_vicina_chromosome_4,_idCalVici1.1,_whole_genome_shotgun_sequence	AUGUSTUS	exon	114205884	114205975	.	+	.	ID=g17889.t1.exon4;Parent=g17889.t1;
NC_088783.1_Calliphora_vicina_chromosome_4,_idCalVici1.1,_whole_genome_shotgun_sequence	AUGUSTUS	intron	114205976	114206103	1	+	.	ID=g17889.t1.intron4;Parent=g17889.t1;
NC_088783.1_Calliphora_vicina_chromosome_4,_idCalVici1.1,_whole_genome_shotgun_sequence	AUGUSTUS	CDS	114206104	114206230	1	+	1	ID=g17889.t1.CDS5;Parent=g17889.t1;
NC_088783.1_Calliphora_vicina_chromosome_4,_idCalVici1.1,_whole_genome_shotgun_sequence	AUGUSTUS	exon	114206104	114206230	.	+	.	ID=g17889.t1.exon5;Parent=g17889.t1;
NC_088783.1_Calliphora_vicina_chromosome_4,_idCalVici1.1,_whole_genome_shotgun_sequence	AUGUSTUS	intron	114206231	114206332	1	+	.	ID=g17889.t1.intron5;Parent=g17889.t1;
NC_088783.1_Calliphora_vicina_chromosome_4,_idCalVici1.1,_whole_genome_shotgun_sequence	AUGUSTUS	CDS	114206333	114206434	1	+	0	ID=g17889.t1.CDS6;Parent=g17889.t1;
NC_088783.1_Calliphora_vicina_chromosome_4,_idCalVici1.1,_whole_genome_shotgun_sequence	AUGUSTUS	exon	114206333	114206434	.	+	.	ID=g17889.t1.exon6;Parent=g17889.t1;
NC_088783.1_Calliphora_vicina_chromosome_4,_idCalVici1.1,_whole_genome_shotgun_sequence	AUGUSTUS	intron	114206435	114208731	1	+	.	ID=g17889.t1.intron6;Parent=g17889.t1;
NC_088783.1_Calliphora_vicina_chromosome_4,_idCalVici1.1,_whole_genome_shotgun_sequence	AUGUSTUS	CDS	114208732	114208850	1	+	0	ID=g17889.t1.CDS7;Parent=g17889.t1;
NC_088783.1_Calliphora_vicina_chromosome_4,_idCalVici1.1,_whole_genome_shotgun_sequence	AUGUSTUS	exon	114208732	114208850	.	+	.	ID=g17889.t1.exon7;Parent=g17889.t1;
NC_088783.1_Calliphora_vicina_chromosome_4,_idCalVici1.1,_whole_genome_shotgun_sequence	AUGUSTUS	intron	114208851	114208923	1	+	.	ID=g17889.t1.intron7;Parent=g17889.t1;
NC_088783.1_Calliphora_vicina_chromosome_4,_idCalVici1.1,_whole_genome_shotgun_sequence	AUGUSTUS	CDS	114208924	114208997	1	+	1	ID=g17889.t1.CDS8;Parent=g17889.t1;
NC_088783.1_Calliphora_vicina_chromosome_4,_idCalVici1.1,_whole_genome_shotgun_sequence	AUGUSTUS	exon	114208924	114208997	.	+	.	ID=g17889.t1.exon8;Parent=g17889.t1;
NC_088783.1_Calliphora_vicina_chromosome_4,_idCalVici1.1,_whole_genome_shotgun_sequence	AUGUSTUS	intron	114208998	114209119	1	+	.	ID=g17889.t1.intron8;Parent=g17889.t1;
NC_088783.1_Calliphora_vicina_chromosome_4,_idCalVici1.1,_whole_genome_shotgun_sequence	AUGUSTUS	CDS	114209120	114209226	1	+	2	ID=g17889.t1.CDS9;Parent=g17889.t1;
NC_088783.1_Calliphora_vicina_chromosome_4,_idCalVici1.1,_whole_genome_shotgun_sequence	AUGUSTUS	exon	114209120	114209226	.	+	.	ID=g17889.t1.exon9;Parent=g17889.t1;
NC_088783.1_Calliphora_vicina_chromosome_4,_idCalVici1.1,_whole_genome_shotgun_sequence	AUGUSTUS	intron	114209227	114209322	1	+	.	ID=g17889.t1.intron9;Parent=g17889.t1;
NC_088783.1_Calliphora_vicina_chromosome_4,_idCalVici1.1,_whole_genome_shotgun_sequence	AUGUSTUS	CDS	114209323	114209595	1	+	0	ID=g17889.t1.CDS10;Parent=g17889.t1;
NC_088783.1_Calliphora_vicina_chromosome_4,_idCalVici1.1,_whole_genome_shotgun_sequence	AUGUSTUS	exon	114209323	114209595	.	+	.	ID=g17889.t1.exon10;Parent=g17889.t1;
NC_088783.1_Calliphora_vicina_chromosome_4,_idCalVici1.1,_whole_genome_shotgun_sequence	AUGUSTUS	stop_codon	114209593	114209595	.	+	0	ID=g17889.t1.stop1;Parent=g17889.t1;
NC_088783.1_Calliphora_vicina_chromosome_4,_idCalVici1.1,_whole_genome_shotgun_sequence	AUGUSTUS	gene	114223414	114231075	.	-	.	ID=g17890;
NC_088783.1_Calliphora_vicina_chromosome_4,_idCalVici1.1,_whole_genome_shotgun_sequence	AUGUSTUS	mRNA	114223414	114231075	1	-	.	ID=g17890.t1;Parent=g17890;
NC_088783.1_Calliphora_vicina_chromosome_4,_idCalVici1.1,_whole_genome_shotgun_sequence	AUGUSTUS	stop_codon	114223414	114223416	.	-	0	ID=g17890.t1.stop1;Parent=g17890.t1;
NC_088783.1_Calliphora_vicina_chromosome_4,_idCalVici1.1,_whole_genome_shotgun_sequence	AUGUSTUS	CDS	114223414	114223738	1	-	1	ID=g17890.t1.CDS1;Parent=g17890.t1;
NC_088783.1_Calliphora_vicina_chromosome_4,_idCalVici1.1,_whole_genome_shotgun_sequence	AUGUSTUS	exon	114223414	114223738	.	-	.	ID=g17890.t1.exon1;Parent=g17890.t1;
NC_088783.1_Calliphora_vicina_chromosome_4,_idCalVici1.1,_whole_genome_shotgun_sequence	AUGUSTUS	intron	114223739	114227014	1	-	.	ID=g17890.t1.intron1;Parent=g17890.t1;
NC_088783.1_Calliphora_vicina_chromosome_4,_idCalVici1.1,_whole_genome_shotgun_sequence	AUGUSTUS	CDS	114227015	114227059	1	-	1	ID=g17890.t1.CDS2;Parent=g17890.t1;
NC_088783.1_Calliphora_vicina_chromosome_4,_idCalVici1.1,_whole_genome_shotgun_sequence	AUGUSTUS	exon	114227015	114227059	.	-	.	ID=g17890.t1.exon2;Parent=g17890.t1;
NC_088783.1_Calliphora_vicina_chromosome_4,_idCalVici1.1,_whole_genome_shotgun_sequence	AUGUSTUS	intron	114227060	114227503	1	-	.	ID=g17890.t1.intron2;Parent=g17890.t1;
NC_088783.1_Calliphora_vicina_chromosome_4,_idCalVici1.1,_whole_genome_shotgun_sequence	AUGUSTUS	CDS	114227504	114227750	1	-	2	ID=g17890.t1.CDS3;Parent=g17890.t1;
NC_088783.1_Calliphora_vicina_chromosome_4,_idCalVici1.1,_whole_genome_shotgun_sequence	AUGUSTUS	exon	114227504	114227750	.	-	.	ID=g17890.t1.exon3;Parent=g17890.t1;
NC_088783.1_Calliphora_vicina_chromosome_4,_idCalVici1.1,_whole_genome_shotgun_sequence	AUGUSTUS	intron	114227751	114228152	1	-	.	ID=g17890.t1.intron3;Parent=g17890.t1;
NC_088783.1_Calliphora_vicina_chromosome_4,_idCalVici1.1,_whole_genome_shotgun_sequence	AUGUSTUS	CDS	114228153	114228410	1	-	2	ID=g17890.t1.CDS4;Parent=g17890.t1;
NC_088783.1_Calliphora_vicina_chromosome_4,_idCalVici1.1,_whole_genome_shotgun_sequence	AUGUSTUS	exon	114228153	114228410	.	-	.	ID=g17890.t1.exon4;Parent=g17890.t1;
NC_088783.1_Calliphora_vicina_chromosome_4,_idCalVici1.1,_whole_genome_shotgun_sequence	AUGUSTUS	intron	114228411	114228479	1	-	.	ID=g17890.t1.intron4;Parent=g17890.t1;
NC_088783.1_Calliphora_vicina_chromosome_4,_idCalVici1.1,_whole_genome_shotgun_sequence	AUGUSTUS	CDS	114228480	114228524	1	-	2	ID=g17890.t1.CDS5;Parent=g17890.t1;
NC_088783.1_Calliphora_vicina_chromosome_4,_idCalVici1.1,_whole_genome_shotgun_sequence	AUGUSTUS	exon	114228480	114228524	.	-	.	ID=g17890.t1.exon5;Parent=g17890.t1;
NC_088783.1_Calliphora_vicina_chromosome_4,_idCalVici1.1,_whole_genome_shotgun_sequence	AUGUSTUS	intron	114228525	114230876	1	-	.	ID=g17890.t1.intron5;Parent=g17890.t1;
NC_088783.1_Calliphora_vicina_chromosome_4,_idCalVici1.1,_whole_genome_shotgun_sequence	AUGUSTUS	CDS	114230877	114231075	1	-	0	ID=g17890.t1.CDS6;Parent=g17890.t1;
NC_088783.1_Calliphora_vicina_chromosome_4,_idCalVici1.1,_whole_genome_shotgun_sequence	AUGUSTUS	exon	114230877	114231075	.	-	.	ID=g17890.t1.exon6;Parent=g17890.t1;
NC_088783.1_Calliphora_vicina_chromosome_4,_idCalVici1.1,_whole_genome_shotgun_sequence	AUGUSTUS	start_codon	114231073	114231075	.	-	0	ID=g17890.t1.start1;Parent=g17890.t1;
NC_088783.1_Calliphora_vicina_chromosome_4,_idCalVici1.1,_whole_genome_shotgun_sequence	AUGUSTUS	mRNA	114223414	114231075	1	-	.	ID=g17890.t2;Parent=g17890;
NC_088783.1_Calliphora_vicina_chromosome_4,_idCalVici1.1,_whole_genome_shotgun_sequence	AUGUSTUS	stop_codon	114223414	114223416	.	-	0	ID=g17890.t2.stop1;Parent=g17890.t2;
NC_088783.1_Calliphora_vicina_chromosome_4,_idCalVici1.1,_whole_genome_shotgun_sequence	AUGUSTUS	CDS	114223414	114223738	1	-	1	ID=g17890.t2.CDS1;Parent=g17890.t2;
NC_088783.1_Calliphora_vicina_chromosome_4,_idCalVici1.1,_whole_genome_shotgun_sequence	AUGUSTUS	exon	114223414	114223738	.	-	.	ID=g17890.t2.exon1;Parent=g17890.t2;
NC_088783.1_Calliphora_vicina_chromosome_4,_idCalVici1.1,_whole_genome_shotgun_sequence	AUGUSTUS	intron	114223739	114227014	1	-	.	ID=g17890.t2.intron1;Parent=g17890.t2;
NC_088783.1_Calliphora_vicina_chromosome_4,_idCalVici1.1,_whole_genome_shotgun_sequence	AUGUSTUS	CDS	114227015	114227059	1	-	1	ID=g17890.t2.CDS2;Parent=g17890.t2;
NC_088783.1_Calliphora_vicina_chromosome_4,_idCalVici1.1,_whole_genome_shotgun_sequence	AUGUSTUS	exon	114227015	114227059	.	-	.	ID=g17890.t2.exon2;Parent=g17890.t2;
NC_088783.1_Calliphora_vicina_chromosome_4,_idCalVici1.1,_whole_genome_shotgun_sequence	AUGUSTUS	intron	114227060	114227503	1	-	.	ID=g17890.t2.intron2;Parent=g17890.t2;
NC_088783.1_Calliphora_vicina_chromosome_4,_idCalVici1.1,_whole_genome_shotgun_sequence	AUGUSTUS	CDS	114227504	114227750	1	-	2	ID=g17890.t2.CDS3;Parent=g17890.t2;
NC_088783.1_Calliphora_vicina_chromosome_4,_idCalVici1.1,_whole_genome_shotgun_sequence	AUGUSTUS	exon	114227504	114227750	.	-	.	ID=g17890.t2.exon3;Parent=g17890.t2;
NC_088783.1_Calliphora_vicina_chromosome_4,_idCalVici1.1,_whole_genome_shotgun_sequence	AUGUSTUS	intron	114227751	114228152	1	-	.	ID=g17890.t2.intron3;Parent=g17890.t2;
NC_088783.1_Calliphora_vicina_chromosome_4,_idCalVici1.1,_whole_genome_shotgun_sequence	AUGUSTUS	CDS	114228153	114228410	1	-	2	ID=g17890.t2.CDS4;Parent=g17890.t2;
NC_088783.1_Calliphora_vicina_chromosome_4,_idCalVici1.1,_whole_genome_shotgun_sequence	AUGUSTUS	exon	114228153	114228410	.	-	.	ID=g17890.t2.exon4;Parent=g17890.t2;
NC_088783.1_Calliphora_vicina_chromosome_4,_idCalVici1.1,_whole_genome_shotgun_sequence	AUGUSTUS	intron	114228411	114228479	1	-	.	ID=g17890.t2.intron4;Parent=g17890.t2;
NC_088783.1_Calliphora_vicina_chromosome_4,_idCalVici1.1,_whole_genome_shotgun_sequence	AUGUSTUS	CDS	114228480	114228524	1	-	2	ID=g17890.t2.CDS5;Parent=g17890.t2;
NC_088783.1_Calliphora_vicina_chromosome_4,_idCalVici1.1,_whole_genome_shotgun_sequence	AUGUSTUS	exon	114228480	114228524	.	-	.	ID=g17890.t2.exon5;Parent=g17890.t2;
NC_088783.1_Calliphora_vicina_chromosome_4,_idCalVici1.1,_whole_genome_shotgun_sequence	AUGUSTUS	intron	114228525	114230885	1	-	.	ID=g17890.t2.intron5;Parent=g17890.t2;
NC_088783.1_Calliphora_vicina_chromosome_4,_idCalVici1.1,_whole_genome_shotgun_sequence	AUGUSTUS	CDS	114230886	114231075	1	-	0	ID=g17890.t2.CDS6;Parent=g17890.t2;
NC_088783.1_Calliphora_vicina_chromosome_4,_idCalVici1.1,_whole_genome_shotgun_sequence	AUGUSTUS	exon	114230886	114231075	.	-	.	ID=g17890.t2.exon6;Parent=g17890.t2;
NC_088783.1_Calliphora_vicina_chromosome_4,_idCalVici1.1,_whole_genome_shotgun_sequence	AUGUSTUS	start_codon	114231073	114231075	.	-	0	ID=g17890.t2.start1;Parent=g17890.t2;
NC_088783.1_Calliphora_vicina_chromosome_4,_idCalVici1.1,_whole_genome_shotgun_sequence	AUGUSTUS	gene	114313342	114314195	.	-	.	ID=g17891;
NC_088783.1_Calliphora_vicina_chromosome_4,_idCalVici1.1,_whole_genome_shotgun_sequence	AUGUSTUS	mRNA	114313342	114314195	1	-	.	ID=g17891.t1;Parent=g17891;
NC_088783.1_Calliphora_vicina_chromosome_4,_idCalVici1.1,_whole_genome_shotgun_sequence	AUGUSTUS	stop_codon	114313342	114313344	.	-	0	ID=g17891.t1.stop1;Parent=g17891.t1;
NC_088783.1_Calliphora_vicina_chromosome_4,_idCalVici1.1,_whole_genome_shotgun_sequence	AUGUSTUS	CDS	114313342	114313471	1	-	1	ID=g17891.t1.CDS1;Parent=g17891.t1;
NC_088783.1_Calliphora_vicina_chromosome_4,_idCalVici1.1,_whole_genome_shotgun_sequence	AUGUSTUS	exon	114313342	114313471	.	-	.	ID=g17891.t1.exon1;Parent=g17891.t1;
NC_088783.1_Calliphora_vicina_chromosome_4,_idCalVici1.1,_whole_genome_shotgun_sequence	AUGUSTUS	intron	114313472	114313527	1	-	.	ID=g17891.t1.intron1;Parent=g17891.t1;
NC_088783.1_Calliphora_vicina_chromosome_4,_idCalVici1.1,_whole_genome_shotgun_sequence	AUGUSTUS	CDS	114313528	114314195	1	-	0	ID=g17891.t1.CDS2;Parent=g17891.t1;
NC_088783.1_Calliphora_vicina_chromosome_4,_idCalVici1.1,_whole_genome_shotgun_sequence	AUGUSTUS	exon	114313528	114314195	.	-	.	ID=g17891.t1.exon2;Parent=g17891.t1;
NC_088783.1_Calliphora_vicina_chromosome_4,_idCalVici1.1,_whole_genome_shotgun_sequence	AUGUSTUS	start_codon	114314193	114314195	.	-	0	ID=g17891.t1.start1;Parent=g17891.t1;
NC_088783.1_Calliphora_vicina_chromosome_4,_idCalVici1.1,_whole_genome_shotgun_sequence	AUGUSTUS	gene	114316792	114319258	.	-	.	ID=g17892;
NC_088783.1_Calliphora_vicina_chromosome_4,_idCalVici1.1,_whole_genome_shotgun_sequence	AUGUSTUS	mRNA	114316792	114319258	1	-	.	ID=g17892.t1;Parent=g17892;
NC_088783.1_Calliphora_vicina_chromosome_4,_idCalVici1.1,_whole_genome_shotgun_sequence	AUGUSTUS	stop_codon	114316792	114316794	.	-	0	ID=g17892.t1.stop1;Parent=g17892.t1;
NC_088783.1_Calliphora_vicina_chromosome_4,_idCalVici1.1,_whole_genome_shotgun_sequence	AUGUSTUS	CDS	114316792	114317091	1	-	0	ID=g17892.t1.CDS1;Parent=g17892.t1;
NC_088783.1_Calliphora_vicina_chromosome_4,_idCalVici1.1,_whole_genome_shotgun_sequence	AUGUSTUS	exon	114316792	114317091	.	-	.	ID=g17892.t1.exon1;Parent=g17892.t1;
NC_088783.1_Calliphora_vicina_chromosome_4,_idCalVici1.1,_whole_genome_shotgun_sequence	AUGUSTUS	intron	114317092	114317157	1	-	.	ID=g17892.t1.intron1;Parent=g17892.t1;
NC_088783.1_Calliphora_vicina_chromosome_4,_idCalVici1.1,_whole_genome_shotgun_sequence	AUGUSTUS	CDS	114317158	114317250	1	-	0	ID=g17892.t1.CDS2;Parent=g17892.t1;
NC_088783.1_Calliphora_vicina_chromosome_4,_idCalVici1.1,_whole_genome_shotgun_sequence	AUGUSTUS	exon	114317158	114317250	.	-	.	ID=g17892.t1.exon2;Parent=g17892.t1;
NC_088783.1_Calliphora_vicina_chromosome_4,_idCalVici1.1,_whole_genome_shotgun_sequence	AUGUSTUS	intron	114317251	114318539	1	-	.	ID=g17892.t1.intron2;Parent=g17892.t1;
NC_088783.1_Calliphora_vicina_chromosome_4,_idCalVici1.1,_whole_genome_shotgun_sequence	AUGUSTUS	CDS	114318540	114318740	1	-	0	ID=g17892.t1.CDS3;Parent=g17892.t1;
NC_088783.1_Calliphora_vicina_chromosome_4,_idCalVici1.1,_whole_genome_shotgun_sequence	AUGUSTUS	exon	114318540	114318740	.	-	.	ID=g17892.t1.exon3;Parent=g17892.t1;
NC_088783.1_Calliphora_vicina_chromosome_4,_idCalVici1.1,_whole_genome_shotgun_sequence	AUGUSTUS	intron	114318741	114318802	1	-	.	ID=g17892.t1.intron3;Parent=g17892.t1;
NC_088783.1_Calliphora_vicina_chromosome_4,_idCalVici1.1,_whole_genome_shotgun_sequence	AUGUSTUS	CDS	114318803	114319258	1	-	0	ID=g17892.t1.CDS4;Parent=g17892.t1;
NC_088783.1_Calliphora_vicina_chromosome_4,_idCalVici1.1,_whole_genome_shotgun_sequence	AUGUSTUS	exon	114318803	114319258	.	-	.	ID=g17892.t1.exon4;Parent=g17892.t1;
NC_088783.1_Calliphora_vicina_chromosome_4,_idCalVici1.1,_whole_genome_shotgun_sequence	AUGUSTUS	start_codon	114319256	114319258	.	-	0	ID=g17892.t1.start1;Parent=g17892.t1;
NC_088783.1_Calliphora_vicina_chromosome_4,_idCalVici1.1,_whole_genome_shotgun_sequence	AUGUSTUS	gene	114320076	114322210	.	-	.	ID=g17893;
NC_088783.1_Calliphora_vicina_chromosome_4,_idCalVici1.1,_whole_genome_shotgun_sequence	AUGUSTUS	mRNA	114320076	114322210	1	-	.	ID=g17893.t1;Parent=g17893;
NC_088783.1_Calliphora_vicina_chromosome_4,_idCalVici1.1,_whole_genome_shotgun_sequence	AUGUSTUS	stop_codon	114320076	114320078	.	-	0	ID=g17893.t1.stop1;Parent=g17893.t1;
NC_088783.1_Calliphora_vicina_chromosome_4,_idCalVici1.1,_whole_genome_shotgun_sequence	AUGUSTUS	CDS	114320076	114320654	1	-	0	ID=g17893.t1.CDS1;Parent=g17893.t1;
NC_088783.1_Calliphora_vicina_chromosome_4,_idCalVici1.1,_whole_genome_shotgun_sequence	AUGUSTUS	exon	114320076	114320654	.	-	.	ID=g17893.t1.exon1;Parent=g17893.t1;
NC_088783.1_Calliphora_vicina_chromosome_4,_idCalVici1.1,_whole_genome_shotgun_sequence	AUGUSTUS	intron	114320655	114320716	1	-	.	ID=g17893.t1.intron1;Parent=g17893.t1;
NC_088783.1_Calliphora_vicina_chromosome_4,_idCalVici1.1,_whole_genome_shotgun_sequence	AUGUSTUS	CDS	114320717	114321029	1	-	1	ID=g17893.t1.CDS2;Parent=g17893.t1;
NC_088783.1_Calliphora_vicina_chromosome_4,_idCalVici1.1,_whole_genome_shotgun_sequence	AUGUSTUS	exon	114320717	114321029	.	-	.	ID=g17893.t1.exon2;Parent=g17893.t1;
NC_088783.1_Calliphora_vicina_chromosome_4,_idCalVici1.1,_whole_genome_shotgun_sequence	AUGUSTUS	intron	114321030	114321462	1	-	.	ID=g17893.t1.intron2;Parent=g17893.t1;
NC_088783.1_Calliphora_vicina_chromosome_4,_idCalVici1.1,_whole_genome_shotgun_sequence	AUGUSTUS	CDS	114321463	114321715	1	-	2	ID=g17893.t1.CDS3;Parent=g17893.t1;
NC_088783.1_Calliphora_vicina_chromosome_4,_idCalVici1.1,_whole_genome_shotgun_sequence	AUGUSTUS	exon	114321463	114321715	.	-	.	ID=g17893.t1.exon3;Parent=g17893.t1;
NC_088783.1_Calliphora_vicina_chromosome_4,_idCalVici1.1,_whole_genome_shotgun_sequence	AUGUSTUS	intron	114321716	114321775	1	-	.	ID=g17893.t1.intron3;Parent=g17893.t1;
NC_088783.1_Calliphora_vicina_chromosome_4,_idCalVici1.1,_whole_genome_shotgun_sequence	AUGUSTUS	CDS	114321776	114321970	1	-	2	ID=g17893.t1.CDS4;Parent=g17893.t1;
NC_088783.1_Calliphora_vicina_chromosome_4,_idCalVici1.1,_whole_genome_shotgun_sequence	AUGUSTUS	exon	114321776	114321970	.	-	.	ID=g17893.t1.exon4;Parent=g17893.t1;
NC_088783.1_Calliphora_vicina_chromosome_4,_idCalVici1.1,_whole_genome_shotgun_sequence	AUGUSTUS	intron	114321971	114322056	1	-	.	ID=g17893.t1.intron4;Parent=g17893.t1;
NC_088783.1_Calliphora_vicina_chromosome_4,_idCalVici1.1,_whole_genome_shotgun_sequence	AUGUSTUS	CDS	114322057	114322210	1	-	0	ID=g17893.t1.CDS5;Parent=g17893.t1;
NC_088783.1_Calliphora_vicina_chromosome_4,_idCalVici1.1,_whole_genome_shotgun_sequence	AUGUSTUS	exon	114322057	114322210	.	-	.	ID=g17893.t1.exon5;Parent=g17893.t1;
NC_088783.1_Calliphora_vicina_chromosome_4,_idCalVici1.1,_whole_genome_shotgun_sequence	AUGUSTUS	start_codon	114322208	114322210	.	-	0	ID=g17893.t1.start1;Parent=g17893.t1;
NC_088783.1_Calliphora_vicina_chromosome_4,_idCalVici1.1,_whole_genome_shotgun_sequence	AUGUSTUS	gene	114330714	114361520	.	-	.	ID=g17894;
NC_088783.1_Calliphora_vicina_chromosome_4,_idCalVici1.1,_whole_genome_shotgun_sequence	AUGUSTUS	mRNA	114330764	114361520	1	-	.	ID=g17894.t1;Parent=g17894;
NC_088783.1_Calliphora_vicina_chromosome_4,_idCalVici1.1,_whole_genome_shotgun_sequence	AUGUSTUS	stop_codon	114330764	114330766	.	-	0	ID=g17894.t1.stop1;Parent=g17894.t1;
NC_088783.1_Calliphora_vicina_chromosome_4,_idCalVici1.1,_whole_genome_shotgun_sequence	AUGUSTUS	CDS	114330764	114331307	1	-	1	ID=g17894.t1.CDS1;Parent=g17894.t1;
NC_088783.1_Calliphora_vicina_chromosome_4,_idCalVici1.1,_whole_genome_shotgun_sequence	AUGUSTUS	exon	114330764	114331307	.	-	.	ID=g17894.t1.exon1;Parent=g17894.t1;
NC_088783.1_Calliphora_vicina_chromosome_4,_idCalVici1.1,_whole_genome_shotgun_sequence	AUGUSTUS	intron	114331308	114331831	1	-	.	ID=g17894.t1.intron1;Parent=g17894.t1;
NC_088783.1_Calliphora_vicina_chromosome_4,_idCalVici1.1,_whole_genome_shotgun_sequence	AUGUSTUS	CDS	114331832	114332021	1	-	2	ID=g17894.t1.CDS2;Parent=g17894.t1;
NC_088783.1_Calliphora_vicina_chromosome_4,_idCalVici1.1,_whole_genome_shotgun_sequence	AUGUSTUS	exon	114331832	114332021	.	-	.	ID=g17894.t1.exon2;Parent=g17894.t1;
NC_088783.1_Calliphora_vicina_chromosome_4,_idCalVici1.1,_whole_genome_shotgun_sequence	AUGUSTUS	intron	114332022	114333136	1	-	.	ID=g17894.t1.intron2;Parent=g17894.t1;
NC_088783.1_Calliphora_vicina_chromosome_4,_idCalVici1.1,_whole_genome_shotgun_sequence	AUGUSTUS	CDS	114333137	114333227	1	-	0	ID=g17894.t1.CDS3;Parent=g17894.t1;
NC_088783.1_Calliphora_vicina_chromosome_4,_idCalVici1.1,_whole_genome_shotgun_sequence	AUGUSTUS	exon	114333137	114333227	.	-	.	ID=g17894.t1.exon3;Parent=g17894.t1;
NC_088783.1_Calliphora_vicina_chromosome_4,_idCalVici1.1,_whole_genome_shotgun_sequence	AUGUSTUS	intron	114333228	114333299	1	-	.	ID=g17894.t1.intron3;Parent=g17894.t1;
NC_088783.1_Calliphora_vicina_chromosome_4,_idCalVici1.1,_whole_genome_shotgun_sequence	AUGUSTUS	CDS	114333300	114334201	1	-	2	ID=g17894.t1.CDS4;Parent=g17894.t1;
NC_088783.1_Calliphora_vicina_chromosome_4,_idCalVici1.1,_whole_genome_shotgun_sequence	AUGUSTUS	exon	114333300	114334201	.	-	.	ID=g17894.t1.exon4;Parent=g17894.t1;
NC_088783.1_Calliphora_vicina_chromosome_4,_idCalVici1.1,_whole_genome_shotgun_sequence	AUGUSTUS	intron	114334202	114334273	1	-	.	ID=g17894.t1.intron4;Parent=g17894.t1;
NC_088783.1_Calliphora_vicina_chromosome_4,_idCalVici1.1,_whole_genome_shotgun_sequence	AUGUSTUS	CDS	114334274	114334391	1	-	0	ID=g17894.t1.CDS5;Parent=g17894.t1;
NC_088783.1_Calliphora_vicina_chromosome_4,_idCalVici1.1,_whole_genome_shotgun_sequence	AUGUSTUS	exon	114334274	114334391	.	-	.	ID=g17894.t1.exon5;Parent=g17894.t1;
NC_088783.1_Calliphora_vicina_chromosome_4,_idCalVici1.1,_whole_genome_shotgun_sequence	AUGUSTUS	intron	114334392	114338048	1	-	.	ID=g17894.t1.intron5;Parent=g17894.t1;
NC_088783.1_Calliphora_vicina_chromosome_4,_idCalVici1.1,_whole_genome_shotgun_sequence	AUGUSTUS	CDS	114338049	114338228	1	-	0	ID=g17894.t1.CDS6;Parent=g17894.t1;
NC_088783.1_Calliphora_vicina_chromosome_4,_idCalVici1.1,_whole_genome_shotgun_sequence	AUGUSTUS	exon	114338049	114338228	.	-	.	ID=g17894.t1.exon6;Parent=g17894.t1;
NC_088783.1_Calliphora_vicina_chromosome_4,_idCalVici1.1,_whole_genome_shotgun_sequence	AUGUSTUS	intron	114338229	114342336	1	-	.	ID=g17894.t1.intron6;Parent=g17894.t1;
NC_088783.1_Calliphora_vicina_chromosome_4,_idCalVici1.1,_whole_genome_shotgun_sequence	AUGUSTUS	CDS	114342337	114342499	1	-	1	ID=g17894.t1.CDS7;Parent=g17894.t1;
NC_088783.1_Calliphora_vicina_chromosome_4,_idCalVici1.1,_whole_genome_shotgun_sequence	AUGUSTUS	exon	114342337	114342499	.	-	.	ID=g17894.t1.exon7;Parent=g17894.t1;
NC_088783.1_Calliphora_vicina_chromosome_4,_idCalVici1.1,_whole_genome_shotgun_sequence	AUGUSTUS	intron	114342500	114360735	1	-	.	ID=g17894.t1.intron7;Parent=g17894.t1;
NC_088783.1_Calliphora_vicina_chromosome_4,_idCalVici1.1,_whole_genome_shotgun_sequence	AUGUSTUS	CDS	114360736	114361520	1	-	0	ID=g17894.t1.CDS8;Parent=g17894.t1;
NC_088783.1_Calliphora_vicina_chromosome_4,_idCalVici1.1,_whole_genome_shotgun_sequence	AUGUSTUS	exon	114360736	114361520	.	-	.	ID=g17894.t1.exon8;Parent=g17894.t1;
NC_088783.1_Calliphora_vicina_chromosome_4,_idCalVici1.1,_whole_genome_shotgun_sequence	AUGUSTUS	start_codon	114361518	114361520	.	-	0	ID=g17894.t1.start1;Parent=g17894.t1;
NC_088783.1_Calliphora_vicina_chromosome_4,_idCalVici1.1,_whole_genome_shotgun_sequence	AUGUSTUS	mRNA	114330714	114361520	0.9	-	.	ID=g17894.t2;Parent=g17894;
NC_088783.1_Calliphora_vicina_chromosome_4,_idCalVici1.1,_whole_genome_shotgun_sequence	AUGUSTUS	stop_codon	114330714	114330716	.	-	0	ID=g17894.t2.stop1;Parent=g17894.t2;
NC_088783.1_Calliphora_vicina_chromosome_4,_idCalVici1.1,_whole_genome_shotgun_sequence	AUGUSTUS	CDS	114330714	114330790	0.9	-	2	ID=g17894.t2.CDS1;Parent=g17894.t2;
NC_088783.1_Calliphora_vicina_chromosome_4,_idCalVici1.1,_whole_genome_shotgun_sequence	AUGUSTUS	exon	114330714	114330790	.	-	.	ID=g17894.t2.exon1;Parent=g17894.t2;
NC_088783.1_Calliphora_vicina_chromosome_4,_idCalVici1.1,_whole_genome_shotgun_sequence	AUGUSTUS	intron	114330791	114330858	0.9	-	.	ID=g17894.t2.intron1;Parent=g17894.t2;
NC_088783.1_Calliphora_vicina_chromosome_4,_idCalVici1.1,_whole_genome_shotgun_sequence	AUGUSTUS	CDS	114330859	114331307	0.9	-	1	ID=g17894.t2.CDS2;Parent=g17894.t2;
NC_088783.1_Calliphora_vicina_chromosome_4,_idCalVici1.1,_whole_genome_shotgun_sequence	AUGUSTUS	exon	114330859	114331307	.	-	.	ID=g17894.t2.exon2;Parent=g17894.t2;
NC_088783.1_Calliphora_vicina_chromosome_4,_idCalVici1.1,_whole_genome_shotgun_sequence	AUGUSTUS	intron	114331308	114331831	1	-	.	ID=g17894.t2.intron2;Parent=g17894.t2;
NC_088783.1_Calliphora_vicina_chromosome_4,_idCalVici1.1,_whole_genome_shotgun_sequence	AUGUSTUS	CDS	114331832	114332021	1	-	2	ID=g17894.t2.CDS3;Parent=g17894.t2;
NC_088783.1_Calliphora_vicina_chromosome_4,_idCalVici1.1,_whole_genome_shotgun_sequence	AUGUSTUS	exon	114331832	114332021	.	-	.	ID=g17894.t2.exon3;Parent=g17894.t2;
NC_088783.1_Calliphora_vicina_chromosome_4,_idCalVici1.1,_whole_genome_shotgun_sequence	AUGUSTUS	intron	114332022	114333136	1	-	.	ID=g17894.t2.intron3;Parent=g17894.t2;
NC_088783.1_Calliphora_vicina_chromosome_4,_idCalVici1.1,_whole_genome_shotgun_sequence	AUGUSTUS	CDS	114333137	114333227	1	-	0	ID=g17894.t2.CDS4;Parent=g17894.t2;
NC_088783.1_Calliphora_vicina_chromosome_4,_idCalVici1.1,_whole_genome_shotgun_sequence	AUGUSTUS	exon	114333137	114333227	.	-	.	ID=g17894.t2.exon4;Parent=g17894.t2;
NC_088783.1_Calliphora_vicina_chromosome_4,_idCalVici1.1,_whole_genome_shotgun_sequence	AUGUSTUS	intron	114333228	114333299	1	-	.	ID=g17894.t2.intron4;Parent=g17894.t2;
NC_088783.1_Calliphora_vicina_chromosome_4,_idCalVici1.1,_whole_genome_shotgun_sequence	AUGUSTUS	CDS	114333300	114334201	1	-	2	ID=g17894.t2.CDS5;Parent=g17894.t2;
NC_088783.1_Calliphora_vicina_chromosome_4,_idCalVici1.1,_whole_genome_shotgun_sequence	AUGUSTUS	exon	114333300	114334201	.	-	.	ID=g17894.t2.exon5;Parent=g17894.t2;
NC_088783.1_Calliphora_vicina_chromosome_4,_idCalVici1.1,_whole_genome_shotgun_sequence	AUGUSTUS	intron	114334202	114334273	1	-	.	ID=g17894.t2.intron5;Parent=g17894.t2;
NC_088783.1_Calliphora_vicina_chromosome_4,_idCalVici1.1,_whole_genome_shotgun_sequence	AUGUSTUS	CDS	114334274	114334391	1	-	0	ID=g17894.t2.CDS6;Parent=g17894.t2;
NC_088783.1_Calliphora_vicina_chromosome_4,_idCalVici1.1,_whole_genome_shotgun_sequence	AUGUSTUS	exon	114334274	114334391	.	-	.	ID=g17894.t2.exon6;Parent=g17894.t2;
NC_088783.1_Calliphora_vicina_chromosome_4,_idCalVici1.1,_whole_genome_shotgun_sequence	AUGUSTUS	intron	114334392	114338048	1	-	.	ID=g17894.t2.intron6;Parent=g17894.t2;
NC_088783.1_Calliphora_vicina_chromosome_4,_idCalVici1.1,_whole_genome_shotgun_sequence	AUGUSTUS	CDS	114338049	114338228	1	-	0	ID=g17894.t2.CDS7;Parent=g17894.t2;
NC_088783.1_Calliphora_vicina_chromosome_4,_idCalVici1.1,_whole_genome_shotgun_sequence	AUGUSTUS	exon	114338049	114338228	.	-	.	ID=g17894.t2.exon7;Parent=g17894.t2;
NC_088783.1_Calliphora_vicina_chromosome_4,_idCalVici1.1,_whole_genome_shotgun_sequence	AUGUSTUS	intron	114338229	114342336	1	-	.	ID=g17894.t2.intron7;Parent=g17894.t2;
NC_088783.1_Calliphora_vicina_chromosome_4,_idCalVici1.1,_whole_genome_shotgun_sequence	AUGUSTUS	CDS	114342337	114342499	1	-	1	ID=g17894.t2.CDS8;Parent=g17894.t2;
NC_088783.1_Calliphora_vicina_chromosome_4,_idCalVici1.1,_whole_genome_shotgun_sequence	AUGUSTUS	exon	114342337	114342499	.	-	.	ID=g17894.t2.exon8;Parent=g17894.t2;
NC_088783.1_Calliphora_vicina_chromosome_4,_idCalVici1.1,_whole_genome_shotgun_sequence	AUGUSTUS	intron	114342500	114360735	1	-	.	ID=g17894.t2.intron8;Parent=g17894.t2;
NC_088783.1_Calliphora_vicina_chromosome_4,_idCalVici1.1,_whole_genome_shotgun_sequence	AUGUSTUS	CDS	114360736	114361520	1	-	0	ID=g17894.t2.CDS9;Parent=g17894.t2;
NC_088783.1_Calliphora_vicina_chromosome_4,_idCalVici1.1,_whole_genome_shotgun_sequence	AUGUSTUS	exon	114360736	114361520	.	-	.	ID=g17894.t2.exon9;Parent=g17894.t2;
NC_088783.1_Calliphora_vicina_chromosome_4,_idCalVici1.1,_whole_genome_shotgun_sequence	AUGUSTUS	start_codon	114361518	114361520	.	-	0	ID=g17894.t2.start1;Parent=g17894.t2;
NC_088783.1_Calliphora_vicina_chromosome_4,_idCalVici1.1,_whole_genome_shotgun_sequence	AUGUSTUS	gene	114404886	114417276	.	-	.	ID=g17895;
NC_088783.1_Calliphora_vicina_chromosome_4,_idCalVici1.1,_whole_genome_shotgun_sequence	AUGUSTUS	mRNA	114404886	114417276	0.52	-	.	ID=g17895.t1;Parent=g17895;
NC_088783.1_Calliphora_vicina_chromosome_4,_idCalVici1.1,_whole_genome_shotgun_sequence	AUGUSTUS	stop_codon	114404886	114404888	.	-	0	ID=g17895.t1.stop1;Parent=g17895.t1;
NC_088783.1_Calliphora_vicina_chromosome_4,_idCalVici1.1,_whole_genome_shotgun_sequence	AUGUSTUS	CDS	114404886	114405016	1	-	2	ID=g17895.t1.CDS1;Parent=g17895.t1;
NC_088783.1_Calliphora_vicina_chromosome_4,_idCalVici1.1,_whole_genome_shotgun_sequence	AUGUSTUS	exon	114404886	114405016	.	-	.	ID=g17895.t1.exon1;Parent=g17895.t1;
NC_088783.1_Calliphora_vicina_chromosome_4,_idCalVici1.1,_whole_genome_shotgun_sequence	AUGUSTUS	intron	114405017	114405096	1	-	.	ID=g17895.t1.intron1;Parent=g17895.t1;
NC_088783.1_Calliphora_vicina_chromosome_4,_idCalVici1.1,_whole_genome_shotgun_sequence	AUGUSTUS	CDS	114405097	114405284	1	-	1	ID=g17895.t1.CDS2;Parent=g17895.t1;
NC_088783.1_Calliphora_vicina_chromosome_4,_idCalVici1.1,_whole_genome_shotgun_sequence	AUGUSTUS	exon	114405097	114405284	.	-	.	ID=g17895.t1.exon2;Parent=g17895.t1;
NC_088783.1_Calliphora_vicina_chromosome_4,_idCalVici1.1,_whole_genome_shotgun_sequence	AUGUSTUS	intron	114405285	114417262	0.52	-	.	ID=g17895.t1.intron2;Parent=g17895.t1;
NC_088783.1_Calliphora_vicina_chromosome_4,_idCalVici1.1,_whole_genome_shotgun_sequence	AUGUSTUS	CDS	114417263	114417276	0.52	-	0	ID=g17895.t1.CDS3;Parent=g17895.t1;
NC_088783.1_Calliphora_vicina_chromosome_4,_idCalVici1.1,_whole_genome_shotgun_sequence	AUGUSTUS	exon	114417263	114417276	.	-	.	ID=g17895.t1.exon3;Parent=g17895.t1;
NC_088783.1_Calliphora_vicina_chromosome_4,_idCalVici1.1,_whole_genome_shotgun_sequence	AUGUSTUS	start_codon	114417274	114417276	.	-	0	ID=g17895.t1.start1;Parent=g17895.t1;
NC_088783.1_Calliphora_vicina_chromosome_4,_idCalVici1.1,_whole_genome_shotgun_sequence	AUGUSTUS	gene	114418765	114421501	.	+	.	ID=g17896;
NC_088783.1_Calliphora_vicina_chromosome_4,_idCalVici1.1,_whole_genome_shotgun_sequence	AUGUSTUS	mRNA	114418765	114421501	1	+	.	ID=g17896.t1;Parent=g17896;
NC_088783.1_Calliphora_vicina_chromosome_4,_idCalVici1.1,_whole_genome_shotgun_sequence	AUGUSTUS	start_codon	114418765	114418767	.	+	0	ID=g17896.t1.start1;Parent=g17896.t1;
NC_088783.1_Calliphora_vicina_chromosome_4,_idCalVici1.1,_whole_genome_shotgun_sequence	AUGUSTUS	CDS	114418765	114419298	1	+	0	ID=g17896.t1.CDS1;Parent=g17896.t1;
NC_088783.1_Calliphora_vicina_chromosome_4,_idCalVici1.1,_whole_genome_shotgun_sequence	AUGUSTUS	exon	114418765	114419298	.	+	.	ID=g17896.t1.exon1;Parent=g17896.t1;
NC_088783.1_Calliphora_vicina_chromosome_4,_idCalVici1.1,_whole_genome_shotgun_sequence	AUGUSTUS	intron	114419299	114419488	1	+	.	ID=g17896.t1.intron1;Parent=g17896.t1;
NC_088783.1_Calliphora_vicina_chromosome_4,_idCalVici1.1,_whole_genome_shotgun_sequence	AUGUSTUS	CDS	114419489	114420287	1	+	0	ID=g17896.t1.CDS2;Parent=g17896.t1;
NC_088783.1_Calliphora_vicina_chromosome_4,_idCalVici1.1,_whole_genome_shotgun_sequence	AUGUSTUS	exon	114419489	114420287	.	+	.	ID=g17896.t1.exon2;Parent=g17896.t1;
NC_088783.1_Calliphora_vicina_chromosome_4,_idCalVici1.1,_whole_genome_shotgun_sequence	AUGUSTUS	intron	114420288	114420347	1	+	.	ID=g17896.t1.intron2;Parent=g17896.t1;
NC_088783.1_Calliphora_vicina_chromosome_4,_idCalVici1.1,_whole_genome_shotgun_sequence	AUGUSTUS	CDS	114420348	114421501	1	+	2	ID=g17896.t1.CDS3;Parent=g17896.t1;
NC_088783.1_Calliphora_vicina_chromosome_4,_idCalVici1.1,_whole_genome_shotgun_sequence	AUGUSTUS	exon	114420348	114421501	.	+	.	ID=g17896.t1.exon3;Parent=g17896.t1;
NC_088783.1_Calliphora_vicina_chromosome_4,_idCalVici1.1,_whole_genome_shotgun_sequence	AUGUSTUS	stop_codon	114421499	114421501	.	+	0	ID=g17896.t1.stop1;Parent=g17896.t1;
NC_088783.1_Calliphora_vicina_chromosome_4,_idCalVici1.1,_whole_genome_shotgun_sequence	AUGUSTUS	gene	114427029	114427630	.	-	.	ID=g17897;
NC_088783.1_Calliphora_vicina_chromosome_4,_idCalVici1.1,_whole_genome_shotgun_sequence	AUGUSTUS	mRNA	114427029	114427630	0.99	-	.	ID=g17897.t1;Parent=g17897;
NC_088783.1_Calliphora_vicina_chromosome_4,_idCalVici1.1,_whole_genome_shotgun_sequence	AUGUSTUS	stop_codon	114427029	114427031	.	-	0	ID=g17897.t1.stop1;Parent=g17897.t1;
NC_088783.1_Calliphora_vicina_chromosome_4,_idCalVici1.1,_whole_genome_shotgun_sequence	AUGUSTUS	CDS	114427029	114427340	1	-	0	ID=g17897.t1.CDS1;Parent=g17897.t1;
NC_088783.1_Calliphora_vicina_chromosome_4,_idCalVici1.1,_whole_genome_shotgun_sequence	AUGUSTUS	exon	114427029	114427340	.	-	.	ID=g17897.t1.exon1;Parent=g17897.t1;
NC_088783.1_Calliphora_vicina_chromosome_4,_idCalVici1.1,_whole_genome_shotgun_sequence	AUGUSTUS	intron	114427341	114427618	0.99	-	.	ID=g17897.t1.intron1;Parent=g17897.t1;
NC_088783.1_Calliphora_vicina_chromosome_4,_idCalVici1.1,_whole_genome_shotgun_sequence	AUGUSTUS	CDS	114427619	114427630	0.99	-	0	ID=g17897.t1.CDS2;Parent=g17897.t1;
NC_088783.1_Calliphora_vicina_chromosome_4,_idCalVici1.1,_whole_genome_shotgun_sequence	AUGUSTUS	exon	114427619	114427630	.	-	.	ID=g17897.t1.exon2;Parent=g17897.t1;
NC_088783.1_Calliphora_vicina_chromosome_4,_idCalVici1.1,_whole_genome_shotgun_sequence	AUGUSTUS	start_codon	114427628	114427630	.	-	0	ID=g17897.t1.start1;Parent=g17897.t1;
NC_088783.1_Calliphora_vicina_chromosome_4,_idCalVici1.1,_whole_genome_shotgun_sequence	AUGUSTUS	gene	114434767	114435757	.	-	.	ID=g17898;
NC_088783.1_Calliphora_vicina_chromosome_4,_idCalVici1.1,_whole_genome_shotgun_sequence	AUGUSTUS	mRNA	114434767	114435757	1	-	.	ID=g17898.t1;Parent=g17898;
NC_088783.1_Calliphora_vicina_chromosome_4,_idCalVici1.1,_whole_genome_shotgun_sequence	AUGUSTUS	stop_codon	114434767	114434769	.	-	0	ID=g17898.t1.stop1;Parent=g17898.t1;
NC_088783.1_Calliphora_vicina_chromosome_4,_idCalVici1.1,_whole_genome_shotgun_sequence	AUGUSTUS	CDS	114434767	114435350	1	-	2	ID=g17898.t1.CDS1;Parent=g17898.t1;
NC_088783.1_Calliphora_vicina_chromosome_4,_idCalVici1.1,_whole_genome_shotgun_sequence	AUGUSTUS	exon	114434767	114435350	.	-	.	ID=g17898.t1.exon1;Parent=g17898.t1;
NC_088783.1_Calliphora_vicina_chromosome_4,_idCalVici1.1,_whole_genome_shotgun_sequence	AUGUSTUS	intron	114435351	114435423	1	-	.	ID=g17898.t1.intron1;Parent=g17898.t1;
NC_088783.1_Calliphora_vicina_chromosome_4,_idCalVici1.1,_whole_genome_shotgun_sequence	AUGUSTUS	CDS	114435424	114435570	1	-	2	ID=g17898.t1.CDS2;Parent=g17898.t1;
NC_088783.1_Calliphora_vicina_chromosome_4,_idCalVici1.1,_whole_genome_shotgun_sequence	AUGUSTUS	exon	114435424	114435570	.	-	.	ID=g17898.t1.exon2;Parent=g17898.t1;
NC_088783.1_Calliphora_vicina_chromosome_4,_idCalVici1.1,_whole_genome_shotgun_sequence	AUGUSTUS	intron	114435571	114435645	1	-	.	ID=g17898.t1.intron2;Parent=g17898.t1;
NC_088783.1_Calliphora_vicina_chromosome_4,_idCalVici1.1,_whole_genome_shotgun_sequence	AUGUSTUS	CDS	114435646	114435757	1	-	0	ID=g17898.t1.CDS3;Parent=g17898.t1;
NC_088783.1_Calliphora_vicina_chromosome_4,_idCalVici1.1,_whole_genome_shotgun_sequence	AUGUSTUS	exon	114435646	114435757	.	-	.	ID=g17898.t1.exon3;Parent=g17898.t1;
NC_088783.1_Calliphora_vicina_chromosome_4,_idCalVici1.1,_whole_genome_shotgun_sequence	AUGUSTUS	start_codon	114435755	114435757	.	-	0	ID=g17898.t1.start1;Parent=g17898.t1;
NC_088783.1_Calliphora_vicina_chromosome_4,_idCalVici1.1,_whole_genome_shotgun_sequence	AUGUSTUS	gene	114436245	114436457	.	+	.	ID=g17899;
NC_088783.1_Calliphora_vicina_chromosome_4,_idCalVici1.1,_whole_genome_shotgun_sequence	AUGUSTUS	mRNA	114436245	114436457	1	+	.	ID=g17899.t1;Parent=g17899;
NC_088783.1_Calliphora_vicina_chromosome_4,_idCalVici1.1,_whole_genome_shotgun_sequence	AUGUSTUS	start_codon	114436245	114436247	.	+	0	ID=g17899.t1.start1;Parent=g17899.t1;
NC_088783.1_Calliphora_vicina_chromosome_4,_idCalVici1.1,_whole_genome_shotgun_sequence	AUGUSTUS	CDS	114436245	114436457	1	+	0	ID=g17899.t1.CDS1;Parent=g17899.t1;
NC_088783.1_Calliphora_vicina_chromosome_4,_idCalVici1.1,_whole_genome_shotgun_sequence	AUGUSTUS	exon	114436245	114436457	.	+	.	ID=g17899.t1.exon1;Parent=g17899.t1;
NC_088783.1_Calliphora_vicina_chromosome_4,_idCalVici1.1,_whole_genome_shotgun_sequence	AUGUSTUS	stop_codon	114436455	114436457	.	+	0	ID=g17899.t1.stop1;Parent=g17899.t1;
NC_088783.1_Calliphora_vicina_chromosome_4,_idCalVici1.1,_whole_genome_shotgun_sequence	AUGUSTUS	gene	114436818	114438442	.	-	.	ID=g17900;
NC_088783.1_Calliphora_vicina_chromosome_4,_idCalVici1.1,_whole_genome_shotgun_sequence	AUGUSTUS	mRNA	114436818	114438442	1	-	.	ID=g17900.t1;Parent=g17900;
NC_088783.1_Calliphora_vicina_chromosome_4,_idCalVici1.1,_whole_genome_shotgun_sequence	AUGUSTUS	stop_codon	114436818	114436820	.	-	0	ID=g17900.t1.stop1;Parent=g17900.t1;
NC_088783.1_Calliphora_vicina_chromosome_4,_idCalVici1.1,_whole_genome_shotgun_sequence	AUGUSTUS	CDS	114436818	114438371	1	-	0	ID=g17900.t1.CDS1;Parent=g17900.t1;
NC_088783.1_Calliphora_vicina_chromosome_4,_idCalVici1.1,_whole_genome_shotgun_sequence	AUGUSTUS	exon	114436818	114438371	.	-	.	ID=g17900.t1.exon1;Parent=g17900.t1;
NC_088783.1_Calliphora_vicina_chromosome_4,_idCalVici1.1,_whole_genome_shotgun_sequence	AUGUSTUS	intron	114438372	114438427	1	-	.	ID=g17900.t1.intron1;Parent=g17900.t1;
NC_088783.1_Calliphora_vicina_chromosome_4,_idCalVici1.1,_whole_genome_shotgun_sequence	AUGUSTUS	CDS	114438428	114438442	1	-	0	ID=g17900.t1.CDS2;Parent=g17900.t1;
NC_088783.1_Calliphora_vicina_chromosome_4,_idCalVici1.1,_whole_genome_shotgun_sequence	AUGUSTUS	exon	114438428	114438442	.	-	.	ID=g17900.t1.exon2;Parent=g17900.t1;
NC_088783.1_Calliphora_vicina_chromosome_4,_idCalVici1.1,_whole_genome_shotgun_sequence	AUGUSTUS	start_codon	114438440	114438442	.	-	0	ID=g17900.t1.start1;Parent=g17900.t1;
NC_088783.1_Calliphora_vicina_chromosome_4,_idCalVici1.1,_whole_genome_shotgun_sequence	AUGUSTUS	gene	114439255	114440022	.	-	.	ID=g17901;
NC_088783.1_Calliphora_vicina_chromosome_4,_idCalVici1.1,_whole_genome_shotgun_sequence	AUGUSTUS	mRNA	114439255	114440022	1	-	.	ID=g17901.t1;Parent=g17901;
NC_088783.1_Calliphora_vicina_chromosome_4,_idCalVici1.1,_whole_genome_shotgun_sequence	AUGUSTUS	stop_codon	114439255	114439257	.	-	0	ID=g17901.t1.stop1;Parent=g17901.t1;
NC_088783.1_Calliphora_vicina_chromosome_4,_idCalVici1.1,_whole_genome_shotgun_sequence	AUGUSTUS	CDS	114439255	114439428	1	-	0	ID=g17901.t1.CDS1;Parent=g17901.t1;
NC_088783.1_Calliphora_vicina_chromosome_4,_idCalVici1.1,_whole_genome_shotgun_sequence	AUGUSTUS	exon	114439255	114439428	.	-	.	ID=g17901.t1.exon1;Parent=g17901.t1;
NC_088783.1_Calliphora_vicina_chromosome_4,_idCalVici1.1,_whole_genome_shotgun_sequence	AUGUSTUS	intron	114439429	114439492	1	-	.	ID=g17901.t1.intron1;Parent=g17901.t1;
NC_088783.1_Calliphora_vicina_chromosome_4,_idCalVici1.1,_whole_genome_shotgun_sequence	AUGUSTUS	CDS	114439493	114439762	1	-	0	ID=g17901.t1.CDS2;Parent=g17901.t1;
NC_088783.1_Calliphora_vicina_chromosome_4,_idCalVici1.1,_whole_genome_shotgun_sequence	AUGUSTUS	exon	114439493	114439762	.	-	.	ID=g17901.t1.exon2;Parent=g17901.t1;
NC_088783.1_Calliphora_vicina_chromosome_4,_idCalVici1.1,_whole_genome_shotgun_sequence	AUGUSTUS	intron	114439763	114439824	1	-	.	ID=g17901.t1.intron2;Parent=g17901.t1;
NC_088783.1_Calliphora_vicina_chromosome_4,_idCalVici1.1,_whole_genome_shotgun_sequence	AUGUSTUS	CDS	114439825	114440022	1	-	0	ID=g17901.t1.CDS3;Parent=g17901.t1;
NC_088783.1_Calliphora_vicina_chromosome_4,_idCalVici1.1,_whole_genome_shotgun_sequence	AUGUSTUS	exon	114439825	114440022	.	-	.	ID=g17901.t1.exon3;Parent=g17901.t1;
NC_088783.1_Calliphora_vicina_chromosome_4,_idCalVici1.1,_whole_genome_shotgun_sequence	AUGUSTUS	start_codon	114440020	114440022	.	-	0	ID=g17901.t1.start1;Parent=g17901.t1;
NC_088783.1_Calliphora_vicina_chromosome_4,_idCalVici1.1,_whole_genome_shotgun_sequence	AUGUSTUS	gene	114447438	114448486	.	+	.	ID=g17902;
NC_088783.1_Calliphora_vicina_chromosome_4,_idCalVici1.1,_whole_genome_shotgun_sequence	AUGUSTUS	mRNA	114447438	114448486	1	+	.	ID=g17902.t1;Parent=g17902;
NC_088783.1_Calliphora_vicina_chromosome_4,_idCalVici1.1,_whole_genome_shotgun_sequence	AUGUSTUS	start_codon	114447438	114447440	.	+	0	ID=g17902.t1.start1;Parent=g17902.t1;
NC_088783.1_Calliphora_vicina_chromosome_4,_idCalVici1.1,_whole_genome_shotgun_sequence	AUGUSTUS	CDS	114447438	114447478	1	+	0	ID=g17902.t1.CDS1;Parent=g17902.t1;
NC_088783.1_Calliphora_vicina_chromosome_4,_idCalVici1.1,_whole_genome_shotgun_sequence	AUGUSTUS	exon	114447438	114447478	.	+	.	ID=g17902.t1.exon1;Parent=g17902.t1;
NC_088783.1_Calliphora_vicina_chromosome_4,_idCalVici1.1,_whole_genome_shotgun_sequence	AUGUSTUS	intron	114447479	114447596	1	+	.	ID=g17902.t1.intron1;Parent=g17902.t1;
NC_088783.1_Calliphora_vicina_chromosome_4,_idCalVici1.1,_whole_genome_shotgun_sequence	AUGUSTUS	CDS	114447597	114447714	1	+	1	ID=g17902.t1.CDS2;Parent=g17902.t1;
NC_088783.1_Calliphora_vicina_chromosome_4,_idCalVici1.1,_whole_genome_shotgun_sequence	AUGUSTUS	exon	114447597	114447714	.	+	.	ID=g17902.t1.exon2;Parent=g17902.t1;
NC_088783.1_Calliphora_vicina_chromosome_4,_idCalVici1.1,_whole_genome_shotgun_sequence	AUGUSTUS	intron	114447715	114447837	1	+	.	ID=g17902.t1.intron2;Parent=g17902.t1;
NC_088783.1_Calliphora_vicina_chromosome_4,_idCalVici1.1,_whole_genome_shotgun_sequence	AUGUSTUS	CDS	114447838	114448201	1	+	0	ID=g17902.t1.CDS3;Parent=g17902.t1;
NC_088783.1_Calliphora_vicina_chromosome_4,_idCalVici1.1,_whole_genome_shotgun_sequence	AUGUSTUS	exon	114447838	114448201	.	+	.	ID=g17902.t1.exon3;Parent=g17902.t1;
NC_088783.1_Calliphora_vicina_chromosome_4,_idCalVici1.1,_whole_genome_shotgun_sequence	AUGUSTUS	intron	114448202	114448268	1	+	.	ID=g17902.t1.intron3;Parent=g17902.t1;
NC_088783.1_Calliphora_vicina_chromosome_4,_idCalVici1.1,_whole_genome_shotgun_sequence	AUGUSTUS	CDS	114448269	114448486	1	+	2	ID=g17902.t1.CDS4;Parent=g17902.t1;
NC_088783.1_Calliphora_vicina_chromosome_4,_idCalVici1.1,_whole_genome_shotgun_sequence	AUGUSTUS	exon	114448269	114448486	.	+	.	ID=g17902.t1.exon4;Parent=g17902.t1;
NC_088783.1_Calliphora_vicina_chromosome_4,_idCalVici1.1,_whole_genome_shotgun_sequence	AUGUSTUS	stop_codon	114448484	114448486	.	+	0	ID=g17902.t1.stop1;Parent=g17902.t1;
NC_088783.1_Calliphora_vicina_chromosome_4,_idCalVici1.1,_whole_genome_shotgun_sequence	AUGUSTUS	gene	114452098	114468047	.	-	.	ID=g17903;
NC_088783.1_Calliphora_vicina_chromosome_4,_idCalVici1.1,_whole_genome_shotgun_sequence	AUGUSTUS	mRNA	114452098	114468047	1	-	.	ID=g17903.t1;Parent=g17903;
NC_088783.1_Calliphora_vicina_chromosome_4,_idCalVici1.1,_whole_genome_shotgun_sequence	AUGUSTUS	stop_codon	114452098	114452100	.	-	0	ID=g17903.t1.stop1;Parent=g17903.t1;
NC_088783.1_Calliphora_vicina_chromosome_4,_idCalVici1.1,_whole_genome_shotgun_sequence	AUGUSTUS	CDS	114452098	114452188	1	-	1	ID=g17903.t1.CDS1;Parent=g17903.t1;
NC_088783.1_Calliphora_vicina_chromosome_4,_idCalVici1.1,_whole_genome_shotgun_sequence	AUGUSTUS	exon	114452098	114452188	.	-	.	ID=g17903.t1.exon1;Parent=g17903.t1;
NC_088783.1_Calliphora_vicina_chromosome_4,_idCalVici1.1,_whole_genome_shotgun_sequence	AUGUSTUS	intron	114452189	114452246	1	-	.	ID=g17903.t1.intron1;Parent=g17903.t1;
NC_088783.1_Calliphora_vicina_chromosome_4,_idCalVici1.1,_whole_genome_shotgun_sequence	AUGUSTUS	CDS	114452247	114452487	1	-	2	ID=g17903.t1.CDS2;Parent=g17903.t1;
NC_088783.1_Calliphora_vicina_chromosome_4,_idCalVici1.1,_whole_genome_shotgun_sequence	AUGUSTUS	exon	114452247	114452487	.	-	.	ID=g17903.t1.exon2;Parent=g17903.t1;
NC_088783.1_Calliphora_vicina_chromosome_4,_idCalVici1.1,_whole_genome_shotgun_sequence	AUGUSTUS	intron	114452488	114452562	1	-	.	ID=g17903.t1.intron2;Parent=g17903.t1;
NC_088783.1_Calliphora_vicina_chromosome_4,_idCalVici1.1,_whole_genome_shotgun_sequence	AUGUSTUS	CDS	114452563	114452704	1	-	0	ID=g17903.t1.CDS3;Parent=g17903.t1;
NC_088783.1_Calliphora_vicina_chromosome_4,_idCalVici1.1,_whole_genome_shotgun_sequence	AUGUSTUS	exon	114452563	114452704	.	-	.	ID=g17903.t1.exon3;Parent=g17903.t1;
NC_088783.1_Calliphora_vicina_chromosome_4,_idCalVici1.1,_whole_genome_shotgun_sequence	AUGUSTUS	intron	114452705	114453814	1	-	.	ID=g17903.t1.intron3;Parent=g17903.t1;
NC_088783.1_Calliphora_vicina_chromosome_4,_idCalVici1.1,_whole_genome_shotgun_sequence	AUGUSTUS	CDS	114453815	114453991	1	-	0	ID=g17903.t1.CDS4;Parent=g17903.t1;
NC_088783.1_Calliphora_vicina_chromosome_4,_idCalVici1.1,_whole_genome_shotgun_sequence	AUGUSTUS	exon	114453815	114453991	.	-	.	ID=g17903.t1.exon4;Parent=g17903.t1;
NC_088783.1_Calliphora_vicina_chromosome_4,_idCalVici1.1,_whole_genome_shotgun_sequence	AUGUSTUS	intron	114453992	114464074	1	-	.	ID=g17903.t1.intron4;Parent=g17903.t1;
NC_088783.1_Calliphora_vicina_chromosome_4,_idCalVici1.1,_whole_genome_shotgun_sequence	AUGUSTUS	CDS	114464075	114464441	1	-	1	ID=g17903.t1.CDS5;Parent=g17903.t1;
NC_088783.1_Calliphora_vicina_chromosome_4,_idCalVici1.1,_whole_genome_shotgun_sequence	AUGUSTUS	exon	114464075	114464441	.	-	.	ID=g17903.t1.exon5;Parent=g17903.t1;
NC_088783.1_Calliphora_vicina_chromosome_4,_idCalVici1.1,_whole_genome_shotgun_sequence	AUGUSTUS	intron	114464442	114467424	1	-	.	ID=g17903.t1.intron5;Parent=g17903.t1;
NC_088783.1_Calliphora_vicina_chromosome_4,_idCalVici1.1,_whole_genome_shotgun_sequence	AUGUSTUS	CDS	114467425	114468047	1	-	0	ID=g17903.t1.CDS6;Parent=g17903.t1;
NC_088783.1_Calliphora_vicina_chromosome_4,_idCalVici1.1,_whole_genome_shotgun_sequence	AUGUSTUS	exon	114467425	114468047	.	-	.	ID=g17903.t1.exon6;Parent=g17903.t1;
NC_088783.1_Calliphora_vicina_chromosome_4,_idCalVici1.1,_whole_genome_shotgun_sequence	AUGUSTUS	start_codon	114468045	114468047	.	-	0	ID=g17903.t1.start1;Parent=g17903.t1;
NC_088783.1_Calliphora_vicina_chromosome_4,_idCalVici1.1,_whole_genome_shotgun_sequence	AUGUSTUS	gene	114490163	114491644	.	+	.	ID=g17904;
NC_088783.1_Calliphora_vicina_chromosome_4,_idCalVici1.1,_whole_genome_shotgun_sequence	AUGUSTUS	mRNA	114490163	114491644	1	+	.	ID=g17904.t1;Parent=g17904;
NC_088783.1_Calliphora_vicina_chromosome_4,_idCalVici1.1,_whole_genome_shotgun_sequence	AUGUSTUS	start_codon	114490163	114490165	.	+	0	ID=g17904.t1.start1;Parent=g17904.t1;
NC_088783.1_Calliphora_vicina_chromosome_4,_idCalVici1.1,_whole_genome_shotgun_sequence	AUGUSTUS	CDS	114490163	114491644	1	+	0	ID=g17904.t1.CDS1;Parent=g17904.t1;
NC_088783.1_Calliphora_vicina_chromosome_4,_idCalVici1.1,_whole_genome_shotgun_sequence	AUGUSTUS	exon	114490163	114491644	.	+	.	ID=g17904.t1.exon1;Parent=g17904.t1;
NC_088783.1_Calliphora_vicina_chromosome_4,_idCalVici1.1,_whole_genome_shotgun_sequence	AUGUSTUS	stop_codon	114491642	114491644	.	+	0	ID=g17904.t1.stop1;Parent=g17904.t1;
NC_088783.1_Calliphora_vicina_chromosome_4,_idCalVici1.1,_whole_genome_shotgun_sequence	AUGUSTUS	gene	114493310	114494986	.	+	.	ID=g17905;
NC_088783.1_Calliphora_vicina_chromosome_4,_idCalVici1.1,_whole_genome_shotgun_sequence	AUGUSTUS	mRNA	114493310	114494986	1	+	.	ID=g17905.t1;Parent=g17905;
NC_088783.1_Calliphora_vicina_chromosome_4,_idCalVici1.1,_whole_genome_shotgun_sequence	AUGUSTUS	start_codon	114493310	114493312	.	+	0	ID=g17905.t1.start1;Parent=g17905.t1;
NC_088783.1_Calliphora_vicina_chromosome_4,_idCalVici1.1,_whole_genome_shotgun_sequence	AUGUSTUS	CDS	114493310	114494986	1	+	0	ID=g17905.t1.CDS1;Parent=g17905.t1;
NC_088783.1_Calliphora_vicina_chromosome_4,_idCalVici1.1,_whole_genome_shotgun_sequence	AUGUSTUS	exon	114493310	114494986	.	+	.	ID=g17905.t1.exon1;Parent=g17905.t1;
NC_088783.1_Calliphora_vicina_chromosome_4,_idCalVici1.1,_whole_genome_shotgun_sequence	AUGUSTUS	stop_codon	114494984	114494986	.	+	0	ID=g17905.t1.stop1;Parent=g17905.t1;
NC_088783.1_Calliphora_vicina_chromosome_4,_idCalVici1.1,_whole_genome_shotgun_sequence	AUGUSTUS	gene	114496995	114501810	.	+	.	ID=g17906;
NC_088783.1_Calliphora_vicina_chromosome_4,_idCalVici1.1,_whole_genome_shotgun_sequence	AUGUSTUS	mRNA	114496995	114501810	1	+	.	ID=g17906.t1;Parent=g17906;
NC_088783.1_Calliphora_vicina_chromosome_4,_idCalVici1.1,_whole_genome_shotgun_sequence	AUGUSTUS	start_codon	114496995	114496997	.	+	0	ID=g17906.t1.start1;Parent=g17906.t1;
NC_088783.1_Calliphora_vicina_chromosome_4,_idCalVici1.1,_whole_genome_shotgun_sequence	AUGUSTUS	CDS	114496995	114497477	1	+	0	ID=g17906.t1.CDS1;Parent=g17906.t1;
NC_088783.1_Calliphora_vicina_chromosome_4,_idCalVici1.1,_whole_genome_shotgun_sequence	AUGUSTUS	exon	114496995	114497477	.	+	.	ID=g17906.t1.exon1;Parent=g17906.t1;
NC_088783.1_Calliphora_vicina_chromosome_4,_idCalVici1.1,_whole_genome_shotgun_sequence	AUGUSTUS	intron	114497478	114500922	1	+	.	ID=g17906.t1.intron1;Parent=g17906.t1;
NC_088783.1_Calliphora_vicina_chromosome_4,_idCalVici1.1,_whole_genome_shotgun_sequence	AUGUSTUS	CDS	114500923	114501810	1	+	0	ID=g17906.t1.CDS2;Parent=g17906.t1;
NC_088783.1_Calliphora_vicina_chromosome_4,_idCalVici1.1,_whole_genome_shotgun_sequence	AUGUSTUS	exon	114500923	114501810	.	+	.	ID=g17906.t1.exon2;Parent=g17906.t1;
NC_088783.1_Calliphora_vicina_chromosome_4,_idCalVici1.1,_whole_genome_shotgun_sequence	AUGUSTUS	stop_codon	114501808	114501810	.	+	0	ID=g17906.t1.stop1;Parent=g17906.t1;
NC_088783.1_Calliphora_vicina_chromosome_4,_idCalVici1.1,_whole_genome_shotgun_sequence	AUGUSTUS	gene	114510010	114511491	.	-	.	ID=g17907;
NC_088783.1_Calliphora_vicina_chromosome_4,_idCalVici1.1,_whole_genome_shotgun_sequence	AUGUSTUS	mRNA	114510010	114511491	1	-	.	ID=g17907.t1;Parent=g17907;
NC_088783.1_Calliphora_vicina_chromosome_4,_idCalVici1.1,_whole_genome_shotgun_sequence	AUGUSTUS	stop_codon	114510010	114510012	.	-	0	ID=g17907.t1.stop1;Parent=g17907.t1;
NC_088783.1_Calliphora_vicina_chromosome_4,_idCalVici1.1,_whole_genome_shotgun_sequence	AUGUSTUS	CDS	114510010	114511491	1	-	0	ID=g17907.t1.CDS1;Parent=g17907.t1;
NC_088783.1_Calliphora_vicina_chromosome_4,_idCalVici1.1,_whole_genome_shotgun_sequence	AUGUSTUS	exon	114510010	114511491	.	-	.	ID=g17907.t1.exon1;Parent=g17907.t1;
NC_088783.1_Calliphora_vicina_chromosome_4,_idCalVici1.1,_whole_genome_shotgun_sequence	AUGUSTUS	start_codon	114511489	114511491	.	-	0	ID=g17907.t1.start1;Parent=g17907.t1;
NC_088783.1_Calliphora_vicina_chromosome_4,_idCalVici1.1,_whole_genome_shotgun_sequence	AUGUSTUS	gene	114514051	114514608	.	-	.	ID=g17908;
NC_088783.1_Calliphora_vicina_chromosome_4,_idCalVici1.1,_whole_genome_shotgun_sequence	AUGUSTUS	mRNA	114514051	114514608	0.47	-	.	ID=g17908.t1;Parent=g17908;
NC_088783.1_Calliphora_vicina_chromosome_4,_idCalVici1.1,_whole_genome_shotgun_sequence	AUGUSTUS	stop_codon	114514051	114514053	.	-	0	ID=g17908.t1.stop1;Parent=g17908.t1;
NC_088783.1_Calliphora_vicina_chromosome_4,_idCalVici1.1,_whole_genome_shotgun_sequence	AUGUSTUS	CDS	114514051	114514095	0.55	-	0	ID=g17908.t1.CDS1;Parent=g17908.t1;
NC_088783.1_Calliphora_vicina_chromosome_4,_idCalVici1.1,_whole_genome_shotgun_sequence	AUGUSTUS	exon	114514051	114514095	.	-	.	ID=g17908.t1.exon1;Parent=g17908.t1;
NC_088783.1_Calliphora_vicina_chromosome_4,_idCalVici1.1,_whole_genome_shotgun_sequence	AUGUSTUS	intron	114514096	114514233	0.55	-	.	ID=g17908.t1.intron1;Parent=g17908.t1;
NC_088783.1_Calliphora_vicina_chromosome_4,_idCalVici1.1,_whole_genome_shotgun_sequence	AUGUSTUS	CDS	114514234	114514476	0.63	-	0	ID=g17908.t1.CDS2;Parent=g17908.t1;
NC_088783.1_Calliphora_vicina_chromosome_4,_idCalVici1.1,_whole_genome_shotgun_sequence	AUGUSTUS	exon	114514234	114514476	.	-	.	ID=g17908.t1.exon2;Parent=g17908.t1;
NC_088783.1_Calliphora_vicina_chromosome_4,_idCalVici1.1,_whole_genome_shotgun_sequence	AUGUSTUS	intron	114514477	114514563	0.84	-	.	ID=g17908.t1.intron2;Parent=g17908.t1;
NC_088783.1_Calliphora_vicina_chromosome_4,_idCalVici1.1,_whole_genome_shotgun_sequence	AUGUSTUS	CDS	114514564	114514608	0.97	-	0	ID=g17908.t1.CDS3;Parent=g17908.t1;
NC_088783.1_Calliphora_vicina_chromosome_4,_idCalVici1.1,_whole_genome_shotgun_sequence	AUGUSTUS	exon	114514564	114514608	.	-	.	ID=g17908.t1.exon3;Parent=g17908.t1;
NC_088783.1_Calliphora_vicina_chromosome_4,_idCalVici1.1,_whole_genome_shotgun_sequence	AUGUSTUS	start_codon	114514606	114514608	.	-	0	ID=g17908.t1.start1;Parent=g17908.t1;
NC_088783.1_Calliphora_vicina_chromosome_4,_idCalVici1.1,_whole_genome_shotgun_sequence	AUGUSTUS	gene	114515618	114515893	.	-	.	ID=g17909;
NC_088783.1_Calliphora_vicina_chromosome_4,_idCalVici1.1,_whole_genome_shotgun_sequence	AUGUSTUS	mRNA	114515618	114515893	1	-	.	ID=g17909.t1;Parent=g17909;
NC_088783.1_Calliphora_vicina_chromosome_4,_idCalVici1.1,_whole_genome_shotgun_sequence	AUGUSTUS	stop_codon	114515618	114515620	.	-	0	ID=g17909.t1.stop1;Parent=g17909.t1;
NC_088783.1_Calliphora_vicina_chromosome_4,_idCalVici1.1,_whole_genome_shotgun_sequence	AUGUSTUS	CDS	114515618	114515893	1	-	0	ID=g17909.t1.CDS1;Parent=g17909.t1;
NC_088783.1_Calliphora_vicina_chromosome_4,_idCalVici1.1,_whole_genome_shotgun_sequence	AUGUSTUS	exon	114515618	114515893	.	-	.	ID=g17909.t1.exon1;Parent=g17909.t1;
NC_088783.1_Calliphora_vicina_chromosome_4,_idCalVici1.1,_whole_genome_shotgun_sequence	AUGUSTUS	start_codon	114515891	114515893	.	-	0	ID=g17909.t1.start1;Parent=g17909.t1;
NC_088783.1_Calliphora_vicina_chromosome_4,_idCalVici1.1,_whole_genome_shotgun_sequence	AUGUSTUS	gene	114519277	114527151	.	+	.	ID=g17910;
NC_088783.1_Calliphora_vicina_chromosome_4,_idCalVici1.1,_whole_genome_shotgun_sequence	AUGUSTUS	mRNA	114519277	114527151	1	+	.	ID=g17910.t1;Parent=g17910;
NC_088783.1_Calliphora_vicina_chromosome_4,_idCalVici1.1,_whole_genome_shotgun_sequence	AUGUSTUS	start_codon	114519277	114519279	.	+	0	ID=g17910.t1.start1;Parent=g17910.t1;
NC_088783.1_Calliphora_vicina_chromosome_4,_idCalVici1.1,_whole_genome_shotgun_sequence	AUGUSTUS	CDS	114519277	114519813	1	+	0	ID=g17910.t1.CDS1;Parent=g17910.t1;
NC_088783.1_Calliphora_vicina_chromosome_4,_idCalVici1.1,_whole_genome_shotgun_sequence	AUGUSTUS	exon	114519277	114519813	.	+	.	ID=g17910.t1.exon1;Parent=g17910.t1;
NC_088783.1_Calliphora_vicina_chromosome_4,_idCalVici1.1,_whole_genome_shotgun_sequence	AUGUSTUS	intron	114519814	114526173	1	+	.	ID=g17910.t1.intron1;Parent=g17910.t1;
NC_088783.1_Calliphora_vicina_chromosome_4,_idCalVici1.1,_whole_genome_shotgun_sequence	AUGUSTUS	CDS	114526174	114527151	1	+	0	ID=g17910.t1.CDS2;Parent=g17910.t1;
NC_088783.1_Calliphora_vicina_chromosome_4,_idCalVici1.1,_whole_genome_shotgun_sequence	AUGUSTUS	exon	114526174	114527151	.	+	.	ID=g17910.t1.exon2;Parent=g17910.t1;
NC_088783.1_Calliphora_vicina_chromosome_4,_idCalVici1.1,_whole_genome_shotgun_sequence	AUGUSTUS	stop_codon	114527149	114527151	.	+	0	ID=g17910.t1.stop1;Parent=g17910.t1;
NC_088783.1_Calliphora_vicina_chromosome_4,_idCalVici1.1,_whole_genome_shotgun_sequence	AUGUSTUS	gene	114529670	114532482	.	+	.	ID=g17911;
NC_088783.1_Calliphora_vicina_chromosome_4,_idCalVici1.1,_whole_genome_shotgun_sequence	AUGUSTUS	mRNA	114529670	114532482	0.74	+	.	ID=g17911.t1;Parent=g17911;
NC_088783.1_Calliphora_vicina_chromosome_4,_idCalVici1.1,_whole_genome_shotgun_sequence	AUGUSTUS	start_codon	114529670	114529672	.	+	0	ID=g17911.t1.start1;Parent=g17911.t1;
NC_088783.1_Calliphora_vicina_chromosome_4,_idCalVici1.1,_whole_genome_shotgun_sequence	AUGUSTUS	CDS	114529670	114529687	0.74	+	0	ID=g17911.t1.CDS1;Parent=g17911.t1;
NC_088783.1_Calliphora_vicina_chromosome_4,_idCalVici1.1,_whole_genome_shotgun_sequence	AUGUSTUS	exon	114529670	114529687	.	+	.	ID=g17911.t1.exon1;Parent=g17911.t1;
NC_088783.1_Calliphora_vicina_chromosome_4,_idCalVici1.1,_whole_genome_shotgun_sequence	AUGUSTUS	intron	114529688	114530339	0.74	+	.	ID=g17911.t1.intron1;Parent=g17911.t1;
NC_088783.1_Calliphora_vicina_chromosome_4,_idCalVici1.1,_whole_genome_shotgun_sequence	AUGUSTUS	CDS	114530340	114531656	1	+	0	ID=g17911.t1.CDS2;Parent=g17911.t1;
NC_088783.1_Calliphora_vicina_chromosome_4,_idCalVici1.1,_whole_genome_shotgun_sequence	AUGUSTUS	exon	114530340	114531656	.	+	.	ID=g17911.t1.exon2;Parent=g17911.t1;
NC_088783.1_Calliphora_vicina_chromosome_4,_idCalVici1.1,_whole_genome_shotgun_sequence	AUGUSTUS	intron	114531657	114531717	1	+	.	ID=g17911.t1.intron2;Parent=g17911.t1;
NC_088783.1_Calliphora_vicina_chromosome_4,_idCalVici1.1,_whole_genome_shotgun_sequence	AUGUSTUS	CDS	114531718	114532482	1	+	0	ID=g17911.t1.CDS3;Parent=g17911.t1;
NC_088783.1_Calliphora_vicina_chromosome_4,_idCalVici1.1,_whole_genome_shotgun_sequence	AUGUSTUS	exon	114531718	114532482	.	+	.	ID=g17911.t1.exon3;Parent=g17911.t1;
NC_088783.1_Calliphora_vicina_chromosome_4,_idCalVici1.1,_whole_genome_shotgun_sequence	AUGUSTUS	stop_codon	114532480	114532482	.	+	0	ID=g17911.t1.stop1;Parent=g17911.t1;
NC_088783.1_Calliphora_vicina_chromosome_4,_idCalVici1.1,_whole_genome_shotgun_sequence	AUGUSTUS	gene	114533829	114537404	.	+	.	ID=g17912;
NC_088783.1_Calliphora_vicina_chromosome_4,_idCalVici1.1,_whole_genome_shotgun_sequence	AUGUSTUS	mRNA	114535905	114537404	0.98	+	.	ID=g17912.t1;Parent=g17912;
NC_088783.1_Calliphora_vicina_chromosome_4,_idCalVici1.1,_whole_genome_shotgun_sequence	AUGUSTUS	start_codon	114535905	114535907	.	+	0	ID=g17912.t1.start1;Parent=g17912.t1;
NC_088783.1_Calliphora_vicina_chromosome_4,_idCalVici1.1,_whole_genome_shotgun_sequence	AUGUSTUS	CDS	114535905	114536597	0.98	+	0	ID=g17912.t1.CDS1;Parent=g17912.t1;
NC_088783.1_Calliphora_vicina_chromosome_4,_idCalVici1.1,_whole_genome_shotgun_sequence	AUGUSTUS	exon	114535905	114536597	.	+	.	ID=g17912.t1.exon1;Parent=g17912.t1;
NC_088783.1_Calliphora_vicina_chromosome_4,_idCalVici1.1,_whole_genome_shotgun_sequence	AUGUSTUS	intron	114536598	114536663	0.98	+	.	ID=g17912.t1.intron1;Parent=g17912.t1;
NC_088783.1_Calliphora_vicina_chromosome_4,_idCalVici1.1,_whole_genome_shotgun_sequence	AUGUSTUS	CDS	114536664	114537404	1	+	0	ID=g17912.t1.CDS2;Parent=g17912.t1;
NC_088783.1_Calliphora_vicina_chromosome_4,_idCalVici1.1,_whole_genome_shotgun_sequence	AUGUSTUS	exon	114536664	114537404	.	+	.	ID=g17912.t1.exon2;Parent=g17912.t1;
NC_088783.1_Calliphora_vicina_chromosome_4,_idCalVici1.1,_whole_genome_shotgun_sequence	AUGUSTUS	stop_codon	114537402	114537404	.	+	0	ID=g17912.t1.stop1;Parent=g17912.t1;
NC_088783.1_Calliphora_vicina_chromosome_4,_idCalVici1.1,_whole_genome_shotgun_sequence	AUGUSTUS	mRNA	114533829	114537404	0.42	+	.	ID=g17912.t2;Parent=g17912;
NC_088783.1_Calliphora_vicina_chromosome_4,_idCalVici1.1,_whole_genome_shotgun_sequence	AUGUSTUS	start_codon	114533829	114533831	.	+	0	ID=g17912.t2.start1;Parent=g17912.t2;
NC_088783.1_Calliphora_vicina_chromosome_4,_idCalVici1.1,_whole_genome_shotgun_sequence	AUGUSTUS	CDS	114533829	114533888	0.44	+	0	ID=g17912.t2.CDS1;Parent=g17912.t2;
NC_088783.1_Calliphora_vicina_chromosome_4,_idCalVici1.1,_whole_genome_shotgun_sequence	AUGUSTUS	exon	114533829	114533888	.	+	.	ID=g17912.t2.exon1;Parent=g17912.t2;
NC_088783.1_Calliphora_vicina_chromosome_4,_idCalVici1.1,_whole_genome_shotgun_sequence	AUGUSTUS	intron	114533889	114535763	0.44	+	.	ID=g17912.t2.intron1;Parent=g17912.t2;
NC_088783.1_Calliphora_vicina_chromosome_4,_idCalVici1.1,_whole_genome_shotgun_sequence	AUGUSTUS	CDS	114535764	114536597	0.94	+	0	ID=g17912.t2.CDS2;Parent=g17912.t2;
NC_088783.1_Calliphora_vicina_chromosome_4,_idCalVici1.1,_whole_genome_shotgun_sequence	AUGUSTUS	exon	114535764	114536597	.	+	.	ID=g17912.t2.exon2;Parent=g17912.t2;
NC_088783.1_Calliphora_vicina_chromosome_4,_idCalVici1.1,_whole_genome_shotgun_sequence	AUGUSTUS	intron	114536598	114536663	0.97	+	.	ID=g17912.t2.intron2;Parent=g17912.t2;
NC_088783.1_Calliphora_vicina_chromosome_4,_idCalVici1.1,_whole_genome_shotgun_sequence	AUGUSTUS	CDS	114536664	114537404	1	+	0	ID=g17912.t2.CDS3;Parent=g17912.t2;
NC_088783.1_Calliphora_vicina_chromosome_4,_idCalVici1.1,_whole_genome_shotgun_sequence	AUGUSTUS	exon	114536664	114537404	.	+	.	ID=g17912.t2.exon3;Parent=g17912.t2;
NC_088783.1_Calliphora_vicina_chromosome_4,_idCalVici1.1,_whole_genome_shotgun_sequence	AUGUSTUS	stop_codon	114537402	114537404	.	+	0	ID=g17912.t2.stop1;Parent=g17912.t2;
NC_088783.1_Calliphora_vicina_chromosome_4,_idCalVici1.1,_whole_genome_shotgun_sequence	AUGUSTUS	gene	114544008	114547581	.	+	.	ID=g17913;
NC_088783.1_Calliphora_vicina_chromosome_4,_idCalVici1.1,_whole_genome_shotgun_sequence	AUGUSTUS	mRNA	114544008	114547581	0.82	+	.	ID=g17913.t1;Parent=g17913;
NC_088783.1_Calliphora_vicina_chromosome_4,_idCalVici1.1,_whole_genome_shotgun_sequence	AUGUSTUS	start_codon	114544008	114544010	.	+	0	ID=g17913.t1.start1;Parent=g17913.t1;
NC_088783.1_Calliphora_vicina_chromosome_4,_idCalVici1.1,_whole_genome_shotgun_sequence	AUGUSTUS	CDS	114544008	114544016	0.82	+	0	ID=g17913.t1.CDS1;Parent=g17913.t1;
NC_088783.1_Calliphora_vicina_chromosome_4,_idCalVici1.1,_whole_genome_shotgun_sequence	AUGUSTUS	exon	114544008	114544016	.	+	.	ID=g17913.t1.exon1;Parent=g17913.t1;
NC_088783.1_Calliphora_vicina_chromosome_4,_idCalVici1.1,_whole_genome_shotgun_sequence	AUGUSTUS	intron	114544017	114544191	0.82	+	.	ID=g17913.t1.intron1;Parent=g17913.t1;
NC_088783.1_Calliphora_vicina_chromosome_4,_idCalVici1.1,_whole_genome_shotgun_sequence	AUGUSTUS	CDS	114544192	114545076	1	+	0	ID=g17913.t1.CDS2;Parent=g17913.t1;
NC_088783.1_Calliphora_vicina_chromosome_4,_idCalVici1.1,_whole_genome_shotgun_sequence	AUGUSTUS	exon	114544192	114545076	.	+	.	ID=g17913.t1.exon2;Parent=g17913.t1;
NC_088783.1_Calliphora_vicina_chromosome_4,_idCalVici1.1,_whole_genome_shotgun_sequence	AUGUSTUS	intron	114545077	114545848	1	+	.	ID=g17913.t1.intron2;Parent=g17913.t1;
NC_088783.1_Calliphora_vicina_chromosome_4,_idCalVici1.1,_whole_genome_shotgun_sequence	AUGUSTUS	CDS	114545849	114546772	1	+	0	ID=g17913.t1.CDS3;Parent=g17913.t1;
NC_088783.1_Calliphora_vicina_chromosome_4,_idCalVici1.1,_whole_genome_shotgun_sequence	AUGUSTUS	exon	114545849	114546772	.	+	.	ID=g17913.t1.exon3;Parent=g17913.t1;
NC_088783.1_Calliphora_vicina_chromosome_4,_idCalVici1.1,_whole_genome_shotgun_sequence	AUGUSTUS	intron	114546773	114546834	1	+	.	ID=g17913.t1.intron3;Parent=g17913.t1;
NC_088783.1_Calliphora_vicina_chromosome_4,_idCalVici1.1,_whole_genome_shotgun_sequence	AUGUSTUS	CDS	114546835	114547581	1	+	0	ID=g17913.t1.CDS4;Parent=g17913.t1;
NC_088783.1_Calliphora_vicina_chromosome_4,_idCalVici1.1,_whole_genome_shotgun_sequence	AUGUSTUS	exon	114546835	114547581	.	+	.	ID=g17913.t1.exon4;Parent=g17913.t1;
NC_088783.1_Calliphora_vicina_chromosome_4,_idCalVici1.1,_whole_genome_shotgun_sequence	AUGUSTUS	stop_codon	114547579	114547581	.	+	0	ID=g17913.t1.stop1;Parent=g17913.t1;
NC_088783.1_Calliphora_vicina_chromosome_4,_idCalVici1.1,_whole_genome_shotgun_sequence	AUGUSTUS	gene	114549252	114552270	.	-	.	ID=g17914;
NC_088783.1_Calliphora_vicina_chromosome_4,_idCalVici1.1,_whole_genome_shotgun_sequence	AUGUSTUS	mRNA	114549252	114552270	1	-	.	ID=g17914.t1;Parent=g17914;
NC_088783.1_Calliphora_vicina_chromosome_4,_idCalVici1.1,_whole_genome_shotgun_sequence	AUGUSTUS	stop_codon	114549252	114549254	.	-	0	ID=g17914.t1.stop1;Parent=g17914.t1;
NC_088783.1_Calliphora_vicina_chromosome_4,_idCalVici1.1,_whole_genome_shotgun_sequence	AUGUSTUS	CDS	114549252	114550007	1	-	0	ID=g17914.t1.CDS1;Parent=g17914.t1;
NC_088783.1_Calliphora_vicina_chromosome_4,_idCalVici1.1,_whole_genome_shotgun_sequence	AUGUSTUS	exon	114549252	114550007	.	-	.	ID=g17914.t1.exon1;Parent=g17914.t1;
NC_088783.1_Calliphora_vicina_chromosome_4,_idCalVici1.1,_whole_genome_shotgun_sequence	AUGUSTUS	intron	114550008	114550072	1	-	.	ID=g17914.t1.intron1;Parent=g17914.t1;
NC_088783.1_Calliphora_vicina_chromosome_4,_idCalVici1.1,_whole_genome_shotgun_sequence	AUGUSTUS	CDS	114550073	114551026	1	-	0	ID=g17914.t1.CDS2;Parent=g17914.t1;
NC_088783.1_Calliphora_vicina_chromosome_4,_idCalVici1.1,_whole_genome_shotgun_sequence	AUGUSTUS	exon	114550073	114551026	.	-	.	ID=g17914.t1.exon2;Parent=g17914.t1;
NC_088783.1_Calliphora_vicina_chromosome_4,_idCalVici1.1,_whole_genome_shotgun_sequence	AUGUSTUS	intron	114551027	114551850	1	-	.	ID=g17914.t1.intron2;Parent=g17914.t1;
NC_088783.1_Calliphora_vicina_chromosome_4,_idCalVici1.1,_whole_genome_shotgun_sequence	AUGUSTUS	CDS	114551851	114552270	1	-	0	ID=g17914.t1.CDS3;Parent=g17914.t1;
NC_088783.1_Calliphora_vicina_chromosome_4,_idCalVici1.1,_whole_genome_shotgun_sequence	AUGUSTUS	exon	114551851	114552270	.	-	.	ID=g17914.t1.exon3;Parent=g17914.t1;
NC_088783.1_Calliphora_vicina_chromosome_4,_idCalVici1.1,_whole_genome_shotgun_sequence	AUGUSTUS	start_codon	114552268	114552270	.	-	0	ID=g17914.t1.start1;Parent=g17914.t1;
NC_088783.1_Calliphora_vicina_chromosome_4,_idCalVici1.1,_whole_genome_shotgun_sequence	AUGUSTUS	gene	114553435	114555840	.	-	.	ID=g17915;
NC_088783.1_Calliphora_vicina_chromosome_4,_idCalVici1.1,_whole_genome_shotgun_sequence	AUGUSTUS	mRNA	114553435	114555840	1	-	.	ID=g17915.t1;Parent=g17915;
NC_088783.1_Calliphora_vicina_chromosome_4,_idCalVici1.1,_whole_genome_shotgun_sequence	AUGUSTUS	stop_codon	114553435	114553437	.	-	0	ID=g17915.t1.stop1;Parent=g17915.t1;
NC_088783.1_Calliphora_vicina_chromosome_4,_idCalVici1.1,_whole_genome_shotgun_sequence	AUGUSTUS	CDS	114553435	114554169	1	-	0	ID=g17915.t1.CDS1;Parent=g17915.t1;
NC_088783.1_Calliphora_vicina_chromosome_4,_idCalVici1.1,_whole_genome_shotgun_sequence	AUGUSTUS	exon	114553435	114554169	.	-	.	ID=g17915.t1.exon1;Parent=g17915.t1;
NC_088783.1_Calliphora_vicina_chromosome_4,_idCalVici1.1,_whole_genome_shotgun_sequence	AUGUSTUS	intron	114554170	114554441	1	-	.	ID=g17915.t1.intron1;Parent=g17915.t1;
NC_088783.1_Calliphora_vicina_chromosome_4,_idCalVici1.1,_whole_genome_shotgun_sequence	AUGUSTUS	CDS	114554442	114555269	1	-	0	ID=g17915.t1.CDS2;Parent=g17915.t1;
NC_088783.1_Calliphora_vicina_chromosome_4,_idCalVici1.1,_whole_genome_shotgun_sequence	AUGUSTUS	exon	114554442	114555269	.	-	.	ID=g17915.t1.exon2;Parent=g17915.t1;
NC_088783.1_Calliphora_vicina_chromosome_4,_idCalVici1.1,_whole_genome_shotgun_sequence	AUGUSTUS	intron	114555270	114555336	1	-	.	ID=g17915.t1.intron2;Parent=g17915.t1;
NC_088783.1_Calliphora_vicina_chromosome_4,_idCalVici1.1,_whole_genome_shotgun_sequence	AUGUSTUS	CDS	114555337	114555840	1	-	0	ID=g17915.t1.CDS3;Parent=g17915.t1;
NC_088783.1_Calliphora_vicina_chromosome_4,_idCalVici1.1,_whole_genome_shotgun_sequence	AUGUSTUS	exon	114555337	114555840	.	-	.	ID=g17915.t1.exon3;Parent=g17915.t1;
NC_088783.1_Calliphora_vicina_chromosome_4,_idCalVici1.1,_whole_genome_shotgun_sequence	AUGUSTUS	start_codon	114555838	114555840	.	-	0	ID=g17915.t1.start1;Parent=g17915.t1;
NC_088783.1_Calliphora_vicina_chromosome_4,_idCalVici1.1,_whole_genome_shotgun_sequence	AUGUSTUS	gene	114557983	114561133	.	-	.	ID=g17916;
NC_088783.1_Calliphora_vicina_chromosome_4,_idCalVici1.1,_whole_genome_shotgun_sequence	AUGUSTUS	mRNA	114557983	114561133	1	-	.	ID=g17916.t1;Parent=g17916;
NC_088783.1_Calliphora_vicina_chromosome_4,_idCalVici1.1,_whole_genome_shotgun_sequence	AUGUSTUS	stop_codon	114557983	114557985	.	-	0	ID=g17916.t1.stop1;Parent=g17916.t1;
NC_088783.1_Calliphora_vicina_chromosome_4,_idCalVici1.1,_whole_genome_shotgun_sequence	AUGUSTUS	CDS	114557983	114558747	1	-	0	ID=g17916.t1.CDS1;Parent=g17916.t1;
NC_088783.1_Calliphora_vicina_chromosome_4,_idCalVici1.1,_whole_genome_shotgun_sequence	AUGUSTUS	exon	114557983	114558747	.	-	.	ID=g17916.t1.exon1;Parent=g17916.t1;
NC_088783.1_Calliphora_vicina_chromosome_4,_idCalVici1.1,_whole_genome_shotgun_sequence	AUGUSTUS	intron	114558748	114559787	1	-	.	ID=g17916.t1.intron1;Parent=g17916.t1;
NC_088783.1_Calliphora_vicina_chromosome_4,_idCalVici1.1,_whole_genome_shotgun_sequence	AUGUSTUS	CDS	114559788	114560621	1	-	0	ID=g17916.t1.CDS2;Parent=g17916.t1;
NC_088783.1_Calliphora_vicina_chromosome_4,_idCalVici1.1,_whole_genome_shotgun_sequence	AUGUSTUS	exon	114559788	114560621	.	-	.	ID=g17916.t1.exon2;Parent=g17916.t1;
NC_088783.1_Calliphora_vicina_chromosome_4,_idCalVici1.1,_whole_genome_shotgun_sequence	AUGUSTUS	intron	114560622	114560692	1	-	.	ID=g17916.t1.intron2;Parent=g17916.t1;
NC_088783.1_Calliphora_vicina_chromosome_4,_idCalVici1.1,_whole_genome_shotgun_sequence	AUGUSTUS	CDS	114560693	114561133	1	-	0	ID=g17916.t1.CDS3;Parent=g17916.t1;
NC_088783.1_Calliphora_vicina_chromosome_4,_idCalVici1.1,_whole_genome_shotgun_sequence	AUGUSTUS	exon	114560693	114561133	.	-	.	ID=g17916.t1.exon3;Parent=g17916.t1;
NC_088783.1_Calliphora_vicina_chromosome_4,_idCalVici1.1,_whole_genome_shotgun_sequence	AUGUSTUS	start_codon	114561131	114561133	.	-	0	ID=g17916.t1.start1;Parent=g17916.t1;
NC_088783.1_Calliphora_vicina_chromosome_4,_idCalVici1.1,_whole_genome_shotgun_sequence	AUGUSTUS	gene	114562656	114564968	.	-	.	ID=g17917;
NC_088783.1_Calliphora_vicina_chromosome_4,_idCalVici1.1,_whole_genome_shotgun_sequence	AUGUSTUS	mRNA	114562656	114564968	1	-	.	ID=g17917.t1;Parent=g17917;
NC_088783.1_Calliphora_vicina_chromosome_4,_idCalVici1.1,_whole_genome_shotgun_sequence	AUGUSTUS	stop_codon	114562656	114562658	.	-	0	ID=g17917.t1.stop1;Parent=g17917.t1;
NC_088783.1_Calliphora_vicina_chromosome_4,_idCalVici1.1,_whole_genome_shotgun_sequence	AUGUSTUS	CDS	114562656	114563357	1	-	0	ID=g17917.t1.CDS1;Parent=g17917.t1;
NC_088783.1_Calliphora_vicina_chromosome_4,_idCalVici1.1,_whole_genome_shotgun_sequence	AUGUSTUS	exon	114562656	114563357	.	-	.	ID=g17917.t1.exon1;Parent=g17917.t1;
NC_088783.1_Calliphora_vicina_chromosome_4,_idCalVici1.1,_whole_genome_shotgun_sequence	AUGUSTUS	intron	114563358	114563417	1	-	.	ID=g17917.t1.intron1;Parent=g17917.t1;
NC_088783.1_Calliphora_vicina_chromosome_4,_idCalVici1.1,_whole_genome_shotgun_sequence	AUGUSTUS	CDS	114563418	114564287	1	-	0	ID=g17917.t1.CDS2;Parent=g17917.t1;
NC_088783.1_Calliphora_vicina_chromosome_4,_idCalVici1.1,_whole_genome_shotgun_sequence	AUGUSTUS	exon	114563418	114564287	.	-	.	ID=g17917.t1.exon2;Parent=g17917.t1;
NC_088783.1_Calliphora_vicina_chromosome_4,_idCalVici1.1,_whole_genome_shotgun_sequence	AUGUSTUS	intron	114564288	114564569	1	-	.	ID=g17917.t1.intron2;Parent=g17917.t1;
NC_088783.1_Calliphora_vicina_chromosome_4,_idCalVici1.1,_whole_genome_shotgun_sequence	AUGUSTUS	CDS	114564570	114564968	1	-	0	ID=g17917.t1.CDS3;Parent=g17917.t1;
NC_088783.1_Calliphora_vicina_chromosome_4,_idCalVici1.1,_whole_genome_shotgun_sequence	AUGUSTUS	exon	114564570	114564968	.	-	.	ID=g17917.t1.exon3;Parent=g17917.t1;
NC_088783.1_Calliphora_vicina_chromosome_4,_idCalVici1.1,_whole_genome_shotgun_sequence	AUGUSTUS	start_codon	114564966	114564968	.	-	0	ID=g17917.t1.start1;Parent=g17917.t1;
NC_088783.1_Calliphora_vicina_chromosome_4,_idCalVici1.1,_whole_genome_shotgun_sequence	AUGUSTUS	gene	114566847	114569171	.	-	.	ID=g17918;
NC_088783.1_Calliphora_vicina_chromosome_4,_idCalVici1.1,_whole_genome_shotgun_sequence	AUGUSTUS	mRNA	114566847	114569171	1	-	.	ID=g17918.t1;Parent=g17918;
NC_088783.1_Calliphora_vicina_chromosome_4,_idCalVici1.1,_whole_genome_shotgun_sequence	AUGUSTUS	stop_codon	114566847	114566849	.	-	0	ID=g17918.t1.stop1;Parent=g17918.t1;
NC_088783.1_Calliphora_vicina_chromosome_4,_idCalVici1.1,_whole_genome_shotgun_sequence	AUGUSTUS	CDS	114566847	114567548	1	-	0	ID=g17918.t1.CDS1;Parent=g17918.t1;
NC_088783.1_Calliphora_vicina_chromosome_4,_idCalVici1.1,_whole_genome_shotgun_sequence	AUGUSTUS	exon	114566847	114567548	.	-	.	ID=g17918.t1.exon1;Parent=g17918.t1;
NC_088783.1_Calliphora_vicina_chromosome_4,_idCalVici1.1,_whole_genome_shotgun_sequence	AUGUSTUS	intron	114567549	114567608	1	-	.	ID=g17918.t1.intron1;Parent=g17918.t1;
NC_088783.1_Calliphora_vicina_chromosome_4,_idCalVici1.1,_whole_genome_shotgun_sequence	AUGUSTUS	CDS	114567609	114568472	1	-	0	ID=g17918.t1.CDS2;Parent=g17918.t1;
NC_088783.1_Calliphora_vicina_chromosome_4,_idCalVici1.1,_whole_genome_shotgun_sequence	AUGUSTUS	exon	114567609	114568472	.	-	.	ID=g17918.t1.exon2;Parent=g17918.t1;
NC_088783.1_Calliphora_vicina_chromosome_4,_idCalVici1.1,_whole_genome_shotgun_sequence	AUGUSTUS	intron	114568473	114568754	1	-	.	ID=g17918.t1.intron2;Parent=g17918.t1;
NC_088783.1_Calliphora_vicina_chromosome_4,_idCalVici1.1,_whole_genome_shotgun_sequence	AUGUSTUS	CDS	114568755	114569171	1	-	0	ID=g17918.t1.CDS3;Parent=g17918.t1;
NC_088783.1_Calliphora_vicina_chromosome_4,_idCalVici1.1,_whole_genome_shotgun_sequence	AUGUSTUS	exon	114568755	114569171	.	-	.	ID=g17918.t1.exon3;Parent=g17918.t1;
NC_088783.1_Calliphora_vicina_chromosome_4,_idCalVici1.1,_whole_genome_shotgun_sequence	AUGUSTUS	start_codon	114569169	114569171	.	-	0	ID=g17918.t1.start1;Parent=g17918.t1;
NC_088783.1_Calliphora_vicina_chromosome_4,_idCalVici1.1,_whole_genome_shotgun_sequence	AUGUSTUS	gene	114571055	114577660	.	-	.	ID=g17919;
NC_088783.1_Calliphora_vicina_chromosome_4,_idCalVici1.1,_whole_genome_shotgun_sequence	AUGUSTUS	mRNA	114571055	114577660	0.97	-	.	ID=g17919.t1;Parent=g17919;
NC_088783.1_Calliphora_vicina_chromosome_4,_idCalVici1.1,_whole_genome_shotgun_sequence	AUGUSTUS	stop_codon	114571055	114571057	.	-	0	ID=g17919.t1.stop1;Parent=g17919.t1;
NC_088783.1_Calliphora_vicina_chromosome_4,_idCalVici1.1,_whole_genome_shotgun_sequence	AUGUSTUS	CDS	114571055	114571792	1	-	0	ID=g17919.t1.CDS1;Parent=g17919.t1;
NC_088783.1_Calliphora_vicina_chromosome_4,_idCalVici1.1,_whole_genome_shotgun_sequence	AUGUSTUS	exon	114571055	114571792	.	-	.	ID=g17919.t1.exon1;Parent=g17919.t1;
NC_088783.1_Calliphora_vicina_chromosome_4,_idCalVici1.1,_whole_genome_shotgun_sequence	AUGUSTUS	intron	114571793	114571851	1	-	.	ID=g17919.t1.intron1;Parent=g17919.t1;
NC_088783.1_Calliphora_vicina_chromosome_4,_idCalVici1.1,_whole_genome_shotgun_sequence	AUGUSTUS	CDS	114571852	114572721	0.98	-	0	ID=g17919.t1.CDS2;Parent=g17919.t1;
NC_088783.1_Calliphora_vicina_chromosome_4,_idCalVici1.1,_whole_genome_shotgun_sequence	AUGUSTUS	exon	114571852	114572721	.	-	.	ID=g17919.t1.exon2;Parent=g17919.t1;
NC_088783.1_Calliphora_vicina_chromosome_4,_idCalVici1.1,_whole_genome_shotgun_sequence	AUGUSTUS	intron	114572722	114574367	0.97	-	.	ID=g17919.t1.intron2;Parent=g17919.t1;
NC_088783.1_Calliphora_vicina_chromosome_4,_idCalVici1.1,_whole_genome_shotgun_sequence	AUGUSTUS	CDS	114574368	114574625	0.97	-	0	ID=g17919.t1.CDS3;Parent=g17919.t1;
NC_088783.1_Calliphora_vicina_chromosome_4,_idCalVici1.1,_whole_genome_shotgun_sequence	AUGUSTUS	exon	114574368	114574625	.	-	.	ID=g17919.t1.exon3;Parent=g17919.t1;
NC_088783.1_Calliphora_vicina_chromosome_4,_idCalVici1.1,_whole_genome_shotgun_sequence	AUGUSTUS	intron	114574626	114574689	1	-	.	ID=g17919.t1.intron3;Parent=g17919.t1;
NC_088783.1_Calliphora_vicina_chromosome_4,_idCalVici1.1,_whole_genome_shotgun_sequence	AUGUSTUS	CDS	114574690	114575349	1	-	0	ID=g17919.t1.CDS4;Parent=g17919.t1;
NC_088783.1_Calliphora_vicina_chromosome_4,_idCalVici1.1,_whole_genome_shotgun_sequence	AUGUSTUS	exon	114574690	114575349	.	-	.	ID=g17919.t1.exon4;Parent=g17919.t1;
NC_088783.1_Calliphora_vicina_chromosome_4,_idCalVici1.1,_whole_genome_shotgun_sequence	AUGUSTUS	intron	114575350	114577177	1	-	.	ID=g17919.t1.intron4;Parent=g17919.t1;
NC_088783.1_Calliphora_vicina_chromosome_4,_idCalVici1.1,_whole_genome_shotgun_sequence	AUGUSTUS	CDS	114577178	114577660	1	-	0	ID=g17919.t1.CDS5;Parent=g17919.t1;
NC_088783.1_Calliphora_vicina_chromosome_4,_idCalVici1.1,_whole_genome_shotgun_sequence	AUGUSTUS	exon	114577178	114577660	.	-	.	ID=g17919.t1.exon5;Parent=g17919.t1;
NC_088783.1_Calliphora_vicina_chromosome_4,_idCalVici1.1,_whole_genome_shotgun_sequence	AUGUSTUS	start_codon	114577658	114577660	.	-	0	ID=g17919.t1.start1;Parent=g17919.t1;
NC_088783.1_Calliphora_vicina_chromosome_4,_idCalVici1.1,_whole_genome_shotgun_sequence	AUGUSTUS	gene	114578430	114580643	.	+	.	ID=g17920;
NC_088783.1_Calliphora_vicina_chromosome_4,_idCalVici1.1,_whole_genome_shotgun_sequence	AUGUSTUS	mRNA	114578430	114580643	1	+	.	ID=g17920.t1;Parent=g17920;
NC_088783.1_Calliphora_vicina_chromosome_4,_idCalVici1.1,_whole_genome_shotgun_sequence	AUGUSTUS	start_codon	114578430	114578432	.	+	0	ID=g17920.t1.start1;Parent=g17920.t1;
NC_088783.1_Calliphora_vicina_chromosome_4,_idCalVici1.1,_whole_genome_shotgun_sequence	AUGUSTUS	CDS	114578430	114578879	1	+	0	ID=g17920.t1.CDS1;Parent=g17920.t1;
NC_088783.1_Calliphora_vicina_chromosome_4,_idCalVici1.1,_whole_genome_shotgun_sequence	AUGUSTUS	exon	114578430	114578879	.	+	.	ID=g17920.t1.exon1;Parent=g17920.t1;
NC_088783.1_Calliphora_vicina_chromosome_4,_idCalVici1.1,_whole_genome_shotgun_sequence	AUGUSTUS	intron	114578880	114579798	1	+	.	ID=g17920.t1.intron1;Parent=g17920.t1;
NC_088783.1_Calliphora_vicina_chromosome_4,_idCalVici1.1,_whole_genome_shotgun_sequence	AUGUSTUS	CDS	114579799	114579937	1	+	0	ID=g17920.t1.CDS2;Parent=g17920.t1;
NC_088783.1_Calliphora_vicina_chromosome_4,_idCalVici1.1,_whole_genome_shotgun_sequence	AUGUSTUS	exon	114579799	114579937	.	+	.	ID=g17920.t1.exon2;Parent=g17920.t1;
NC_088783.1_Calliphora_vicina_chromosome_4,_idCalVici1.1,_whole_genome_shotgun_sequence	AUGUSTUS	intron	114579938	114580004	1	+	.	ID=g17920.t1.intron2;Parent=g17920.t1;
NC_088783.1_Calliphora_vicina_chromosome_4,_idCalVici1.1,_whole_genome_shotgun_sequence	AUGUSTUS	CDS	114580005	114580234	1	+	2	ID=g17920.t1.CDS3;Parent=g17920.t1;
NC_088783.1_Calliphora_vicina_chromosome_4,_idCalVici1.1,_whole_genome_shotgun_sequence	AUGUSTUS	exon	114580005	114580234	.	+	.	ID=g17920.t1.exon3;Parent=g17920.t1;
NC_088783.1_Calliphora_vicina_chromosome_4,_idCalVici1.1,_whole_genome_shotgun_sequence	AUGUSTUS	intron	114580235	114580293	1	+	.	ID=g17920.t1.intron3;Parent=g17920.t1;
NC_088783.1_Calliphora_vicina_chromosome_4,_idCalVici1.1,_whole_genome_shotgun_sequence	AUGUSTUS	CDS	114580294	114580447	1	+	0	ID=g17920.t1.CDS4;Parent=g17920.t1;
NC_088783.1_Calliphora_vicina_chromosome_4,_idCalVici1.1,_whole_genome_shotgun_sequence	AUGUSTUS	exon	114580294	114580447	.	+	.	ID=g17920.t1.exon4;Parent=g17920.t1;
NC_088783.1_Calliphora_vicina_chromosome_4,_idCalVici1.1,_whole_genome_shotgun_sequence	AUGUSTUS	intron	114580448	114580518	1	+	.	ID=g17920.t1.intron4;Parent=g17920.t1;
NC_088783.1_Calliphora_vicina_chromosome_4,_idCalVici1.1,_whole_genome_shotgun_sequence	AUGUSTUS	CDS	114580519	114580643	1	+	2	ID=g17920.t1.CDS5;Parent=g17920.t1;
NC_088783.1_Calliphora_vicina_chromosome_4,_idCalVici1.1,_whole_genome_shotgun_sequence	AUGUSTUS	exon	114580519	114580643	.	+	.	ID=g17920.t1.exon5;Parent=g17920.t1;
NC_088783.1_Calliphora_vicina_chromosome_4,_idCalVici1.1,_whole_genome_shotgun_sequence	AUGUSTUS	stop_codon	114580641	114580643	.	+	0	ID=g17920.t1.stop1;Parent=g17920.t1;
NC_088783.1_Calliphora_vicina_chromosome_4,_idCalVici1.1,_whole_genome_shotgun_sequence	AUGUSTUS	gene	114583728	114584423	.	+	.	ID=g17921;
NC_088783.1_Calliphora_vicina_chromosome_4,_idCalVici1.1,_whole_genome_shotgun_sequence	AUGUSTUS	mRNA	114583728	114584423	1	+	.	ID=g17921.t1;Parent=g17921;
NC_088783.1_Calliphora_vicina_chromosome_4,_idCalVici1.1,_whole_genome_shotgun_sequence	AUGUSTUS	start_codon	114583728	114583730	.	+	0	ID=g17921.t1.start1;Parent=g17921.t1;
NC_088783.1_Calliphora_vicina_chromosome_4,_idCalVici1.1,_whole_genome_shotgun_sequence	AUGUSTUS	CDS	114583728	114584423	1	+	0	ID=g17921.t1.CDS1;Parent=g17921.t1;
NC_088783.1_Calliphora_vicina_chromosome_4,_idCalVici1.1,_whole_genome_shotgun_sequence	AUGUSTUS	exon	114583728	114584423	.	+	.	ID=g17921.t1.exon1;Parent=g17921.t1;
NC_088783.1_Calliphora_vicina_chromosome_4,_idCalVici1.1,_whole_genome_shotgun_sequence	AUGUSTUS	stop_codon	114584421	114584423	.	+	0	ID=g17921.t1.stop1;Parent=g17921.t1;
NC_088783.1_Calliphora_vicina_chromosome_4,_idCalVici1.1,_whole_genome_shotgun_sequence	AUGUSTUS	gene	114587522	114588751	.	+	.	ID=g17922;
NC_088783.1_Calliphora_vicina_chromosome_4,_idCalVici1.1,_whole_genome_shotgun_sequence	AUGUSTUS	mRNA	114587522	114588751	1	+	.	ID=g17922.t1;Parent=g17922;
NC_088783.1_Calliphora_vicina_chromosome_4,_idCalVici1.1,_whole_genome_shotgun_sequence	AUGUSTUS	start_codon	114587522	114587524	.	+	0	ID=g17922.t1.start1;Parent=g17922.t1;
NC_088783.1_Calliphora_vicina_chromosome_4,_idCalVici1.1,_whole_genome_shotgun_sequence	AUGUSTUS	CDS	114587522	114587821	1	+	0	ID=g17922.t1.CDS1;Parent=g17922.t1;
NC_088783.1_Calliphora_vicina_chromosome_4,_idCalVici1.1,_whole_genome_shotgun_sequence	AUGUSTUS	exon	114587522	114587821	.	+	.	ID=g17922.t1.exon1;Parent=g17922.t1;
NC_088783.1_Calliphora_vicina_chromosome_4,_idCalVici1.1,_whole_genome_shotgun_sequence	AUGUSTUS	intron	114587822	114587887	1	+	.	ID=g17922.t1.intron1;Parent=g17922.t1;
NC_088783.1_Calliphora_vicina_chromosome_4,_idCalVici1.1,_whole_genome_shotgun_sequence	AUGUSTUS	CDS	114587888	114588751	1	+	0	ID=g17922.t1.CDS2;Parent=g17922.t1;
NC_088783.1_Calliphora_vicina_chromosome_4,_idCalVici1.1,_whole_genome_shotgun_sequence	AUGUSTUS	exon	114587888	114588751	.	+	.	ID=g17922.t1.exon2;Parent=g17922.t1;
NC_088783.1_Calliphora_vicina_chromosome_4,_idCalVici1.1,_whole_genome_shotgun_sequence	AUGUSTUS	stop_codon	114588749	114588751	.	+	0	ID=g17922.t1.stop1;Parent=g17922.t1;
NC_088783.1_Calliphora_vicina_chromosome_4,_idCalVici1.1,_whole_genome_shotgun_sequence	AUGUSTUS	gene	114590563	114595387	.	+	.	ID=g17923;
NC_088783.1_Calliphora_vicina_chromosome_4,_idCalVici1.1,_whole_genome_shotgun_sequence	AUGUSTUS	mRNA	114590563	114595387	1	+	.	ID=g17923.t1;Parent=g17923;
NC_088783.1_Calliphora_vicina_chromosome_4,_idCalVici1.1,_whole_genome_shotgun_sequence	AUGUSTUS	start_codon	114590563	114590565	.	+	0	ID=g17923.t1.start1;Parent=g17923.t1;
NC_088783.1_Calliphora_vicina_chromosome_4,_idCalVici1.1,_whole_genome_shotgun_sequence	AUGUSTUS	CDS	114590563	114591294	1	+	0	ID=g17923.t1.CDS1;Parent=g17923.t1;
NC_088783.1_Calliphora_vicina_chromosome_4,_idCalVici1.1,_whole_genome_shotgun_sequence	AUGUSTUS	exon	114590563	114591294	.	+	.	ID=g17923.t1.exon1;Parent=g17923.t1;
NC_088783.1_Calliphora_vicina_chromosome_4,_idCalVici1.1,_whole_genome_shotgun_sequence	AUGUSTUS	intron	114591295	114594163	1	+	.	ID=g17923.t1.intron1;Parent=g17923.t1;
NC_088783.1_Calliphora_vicina_chromosome_4,_idCalVici1.1,_whole_genome_shotgun_sequence	AUGUSTUS	CDS	114594164	114595387	1	+	0	ID=g17923.t1.CDS2;Parent=g17923.t1;
NC_088783.1_Calliphora_vicina_chromosome_4,_idCalVici1.1,_whole_genome_shotgun_sequence	AUGUSTUS	exon	114594164	114595387	.	+	.	ID=g17923.t1.exon2;Parent=g17923.t1;
NC_088783.1_Calliphora_vicina_chromosome_4,_idCalVici1.1,_whole_genome_shotgun_sequence	AUGUSTUS	stop_codon	114595385	114595387	.	+	0	ID=g17923.t1.stop1;Parent=g17923.t1;
NC_088783.1_Calliphora_vicina_chromosome_4,_idCalVici1.1,_whole_genome_shotgun_sequence	AUGUSTUS	gene	114599262	114600206	.	-	.	ID=g17924;
NC_088783.1_Calliphora_vicina_chromosome_4,_idCalVici1.1,_whole_genome_shotgun_sequence	AUGUSTUS	mRNA	114599262	114600206	1	-	.	ID=g17924.t1;Parent=g17924;
NC_088783.1_Calliphora_vicina_chromosome_4,_idCalVici1.1,_whole_genome_shotgun_sequence	AUGUSTUS	stop_codon	114599262	114599264	.	-	0	ID=g17924.t1.stop1;Parent=g17924.t1;
NC_088783.1_Calliphora_vicina_chromosome_4,_idCalVici1.1,_whole_genome_shotgun_sequence	AUGUSTUS	CDS	114599262	114600206	1	-	0	ID=g17924.t1.CDS1;Parent=g17924.t1;
NC_088783.1_Calliphora_vicina_chromosome_4,_idCalVici1.1,_whole_genome_shotgun_sequence	AUGUSTUS	exon	114599262	114600206	.	-	.	ID=g17924.t1.exon1;Parent=g17924.t1;
NC_088783.1_Calliphora_vicina_chromosome_4,_idCalVici1.1,_whole_genome_shotgun_sequence	AUGUSTUS	start_codon	114600204	114600206	.	-	0	ID=g17924.t1.start1;Parent=g17924.t1;
NC_088783.1_Calliphora_vicina_chromosome_4,_idCalVici1.1,_whole_genome_shotgun_sequence	AUGUSTUS	gene	114601186	114602676	.	-	.	ID=g17925;
NC_088783.1_Calliphora_vicina_chromosome_4,_idCalVici1.1,_whole_genome_shotgun_sequence	AUGUSTUS	mRNA	114601186	114602676	1	-	.	ID=g17925.t1;Parent=g17925;
NC_088783.1_Calliphora_vicina_chromosome_4,_idCalVici1.1,_whole_genome_shotgun_sequence	AUGUSTUS	stop_codon	114601186	114601188	.	-	0	ID=g17925.t1.stop1;Parent=g17925.t1;
NC_088783.1_Calliphora_vicina_chromosome_4,_idCalVici1.1,_whole_genome_shotgun_sequence	AUGUSTUS	CDS	114601186	114602676	1	-	0	ID=g17925.t1.CDS1;Parent=g17925.t1;
NC_088783.1_Calliphora_vicina_chromosome_4,_idCalVici1.1,_whole_genome_shotgun_sequence	AUGUSTUS	exon	114601186	114602676	.	-	.	ID=g17925.t1.exon1;Parent=g17925.t1;
NC_088783.1_Calliphora_vicina_chromosome_4,_idCalVici1.1,_whole_genome_shotgun_sequence	AUGUSTUS	start_codon	114602674	114602676	.	-	0	ID=g17925.t1.start1;Parent=g17925.t1;
NC_088783.1_Calliphora_vicina_chromosome_4,_idCalVici1.1,_whole_genome_shotgun_sequence	AUGUSTUS	gene	114604603	114606737	.	-	.	ID=g17926;
NC_088783.1_Calliphora_vicina_chromosome_4,_idCalVici1.1,_whole_genome_shotgun_sequence	AUGUSTUS	mRNA	114604603	114606737	1	-	.	ID=g17926.t1;Parent=g17926;
NC_088783.1_Calliphora_vicina_chromosome_4,_idCalVici1.1,_whole_genome_shotgun_sequence	AUGUSTUS	stop_codon	114604603	114604605	.	-	0	ID=g17926.t1.stop1;Parent=g17926.t1;
NC_088783.1_Calliphora_vicina_chromosome_4,_idCalVici1.1,_whole_genome_shotgun_sequence	AUGUSTUS	CDS	114604603	114605393	1	-	2	ID=g17926.t1.CDS1;Parent=g17926.t1;
NC_088783.1_Calliphora_vicina_chromosome_4,_idCalVici1.1,_whole_genome_shotgun_sequence	AUGUSTUS	exon	114604603	114605393	.	-	.	ID=g17926.t1.exon1;Parent=g17926.t1;
NC_088783.1_Calliphora_vicina_chromosome_4,_idCalVici1.1,_whole_genome_shotgun_sequence	AUGUSTUS	intron	114605394	114606157	1	-	.	ID=g17926.t1.intron1;Parent=g17926.t1;
NC_088783.1_Calliphora_vicina_chromosome_4,_idCalVici1.1,_whole_genome_shotgun_sequence	AUGUSTUS	CDS	114606158	114606737	1	-	0	ID=g17926.t1.CDS2;Parent=g17926.t1;
NC_088783.1_Calliphora_vicina_chromosome_4,_idCalVici1.1,_whole_genome_shotgun_sequence	AUGUSTUS	exon	114606158	114606737	.	-	.	ID=g17926.t1.exon2;Parent=g17926.t1;
NC_088783.1_Calliphora_vicina_chromosome_4,_idCalVici1.1,_whole_genome_shotgun_sequence	AUGUSTUS	start_codon	114606735	114606737	.	-	0	ID=g17926.t1.start1;Parent=g17926.t1;
NC_088783.1_Calliphora_vicina_chromosome_4,_idCalVici1.1,_whole_genome_shotgun_sequence	AUGUSTUS	gene	114607788	114609094	.	+	.	ID=g17927;
NC_088783.1_Calliphora_vicina_chromosome_4,_idCalVici1.1,_whole_genome_shotgun_sequence	AUGUSTUS	mRNA	114607788	114609094	1	+	.	ID=g17927.t1;Parent=g17927;
NC_088783.1_Calliphora_vicina_chromosome_4,_idCalVici1.1,_whole_genome_shotgun_sequence	AUGUSTUS	start_codon	114607788	114607790	.	+	0	ID=g17927.t1.start1;Parent=g17927.t1;
NC_088783.1_Calliphora_vicina_chromosome_4,_idCalVici1.1,_whole_genome_shotgun_sequence	AUGUSTUS	CDS	114607788	114608162	1	+	0	ID=g17927.t1.CDS1;Parent=g17927.t1;
NC_088783.1_Calliphora_vicina_chromosome_4,_idCalVici1.1,_whole_genome_shotgun_sequence	AUGUSTUS	exon	114607788	114608162	.	+	.	ID=g17927.t1.exon1;Parent=g17927.t1;
NC_088783.1_Calliphora_vicina_chromosome_4,_idCalVici1.1,_whole_genome_shotgun_sequence	AUGUSTUS	intron	114608163	114608230	1	+	.	ID=g17927.t1.intron1;Parent=g17927.t1;
NC_088783.1_Calliphora_vicina_chromosome_4,_idCalVici1.1,_whole_genome_shotgun_sequence	AUGUSTUS	CDS	114608231	114609094	1	+	0	ID=g17927.t1.CDS2;Parent=g17927.t1;
NC_088783.1_Calliphora_vicina_chromosome_4,_idCalVici1.1,_whole_genome_shotgun_sequence	AUGUSTUS	exon	114608231	114609094	.	+	.	ID=g17927.t1.exon2;Parent=g17927.t1;
NC_088783.1_Calliphora_vicina_chromosome_4,_idCalVici1.1,_whole_genome_shotgun_sequence	AUGUSTUS	stop_codon	114609092	114609094	.	+	0	ID=g17927.t1.stop1;Parent=g17927.t1;
NC_088783.1_Calliphora_vicina_chromosome_4,_idCalVici1.1,_whole_genome_shotgun_sequence	AUGUSTUS	gene	114609896	114610957	.	+	.	ID=g17928;
NC_088783.1_Calliphora_vicina_chromosome_4,_idCalVici1.1,_whole_genome_shotgun_sequence	AUGUSTUS	mRNA	114609896	114610957	1	+	.	ID=g17928.t1;Parent=g17928;
NC_088783.1_Calliphora_vicina_chromosome_4,_idCalVici1.1,_whole_genome_shotgun_sequence	AUGUSTUS	start_codon	114609896	114609898	.	+	0	ID=g17928.t1.start1;Parent=g17928.t1;
NC_088783.1_Calliphora_vicina_chromosome_4,_idCalVici1.1,_whole_genome_shotgun_sequence	AUGUSTUS	CDS	114609896	114610957	1	+	0	ID=g17928.t1.CDS1;Parent=g17928.t1;
NC_088783.1_Calliphora_vicina_chromosome_4,_idCalVici1.1,_whole_genome_shotgun_sequence	AUGUSTUS	exon	114609896	114610957	.	+	.	ID=g17928.t1.exon1;Parent=g17928.t1;
NC_088783.1_Calliphora_vicina_chromosome_4,_idCalVici1.1,_whole_genome_shotgun_sequence	AUGUSTUS	stop_codon	114610955	114610957	.	+	0	ID=g17928.t1.stop1;Parent=g17928.t1;
NC_088783.1_Calliphora_vicina_chromosome_4,_idCalVici1.1,_whole_genome_shotgun_sequence	AUGUSTUS	gene	114611673	114612950	.	-	.	ID=g17929;
NC_088783.1_Calliphora_vicina_chromosome_4,_idCalVici1.1,_whole_genome_shotgun_sequence	AUGUSTUS	mRNA	114611673	114612950	1	-	.	ID=g17929.t1;Parent=g17929;
NC_088783.1_Calliphora_vicina_chromosome_4,_idCalVici1.1,_whole_genome_shotgun_sequence	AUGUSTUS	stop_codon	114611673	114611675	.	-	0	ID=g17929.t1.stop1;Parent=g17929.t1;
NC_088783.1_Calliphora_vicina_chromosome_4,_idCalVici1.1,_whole_genome_shotgun_sequence	AUGUSTUS	CDS	114611673	114612428	1	-	0	ID=g17929.t1.CDS1;Parent=g17929.t1;
NC_088783.1_Calliphora_vicina_chromosome_4,_idCalVici1.1,_whole_genome_shotgun_sequence	AUGUSTUS	exon	114611673	114612428	.	-	.	ID=g17929.t1.exon1;Parent=g17929.t1;
NC_088783.1_Calliphora_vicina_chromosome_4,_idCalVici1.1,_whole_genome_shotgun_sequence	AUGUSTUS	intron	114612429	114612497	1	-	.	ID=g17929.t1.intron1;Parent=g17929.t1;
NC_088783.1_Calliphora_vicina_chromosome_4,_idCalVici1.1,_whole_genome_shotgun_sequence	AUGUSTUS	CDS	114612498	114612950	1	-	0	ID=g17929.t1.CDS2;Parent=g17929.t1;
NC_088783.1_Calliphora_vicina_chromosome_4,_idCalVici1.1,_whole_genome_shotgun_sequence	AUGUSTUS	exon	114612498	114612950	.	-	.	ID=g17929.t1.exon2;Parent=g17929.t1;
NC_088783.1_Calliphora_vicina_chromosome_4,_idCalVici1.1,_whole_genome_shotgun_sequence	AUGUSTUS	start_codon	114612948	114612950	.	-	0	ID=g17929.t1.start1;Parent=g17929.t1;
NC_088783.1_Calliphora_vicina_chromosome_4,_idCalVici1.1,_whole_genome_shotgun_sequence	AUGUSTUS	gene	114613549	114614806	.	-	.	ID=g17930;
NC_088783.1_Calliphora_vicina_chromosome_4,_idCalVici1.1,_whole_genome_shotgun_sequence	AUGUSTUS	mRNA	114613549	114614806	1	-	.	ID=g17930.t1;Parent=g17930;
NC_088783.1_Calliphora_vicina_chromosome_4,_idCalVici1.1,_whole_genome_shotgun_sequence	AUGUSTUS	stop_codon	114613549	114613551	.	-	0	ID=g17930.t1.stop1;Parent=g17930.t1;
NC_088783.1_Calliphora_vicina_chromosome_4,_idCalVici1.1,_whole_genome_shotgun_sequence	AUGUSTUS	CDS	114613549	114614292	1	-	0	ID=g17930.t1.CDS1;Parent=g17930.t1;
NC_088783.1_Calliphora_vicina_chromosome_4,_idCalVici1.1,_whole_genome_shotgun_sequence	AUGUSTUS	exon	114613549	114614292	.	-	.	ID=g17930.t1.exon1;Parent=g17930.t1;
NC_088783.1_Calliphora_vicina_chromosome_4,_idCalVici1.1,_whole_genome_shotgun_sequence	AUGUSTUS	intron	114614293	114614353	1	-	.	ID=g17930.t1.intron1;Parent=g17930.t1;
NC_088783.1_Calliphora_vicina_chromosome_4,_idCalVici1.1,_whole_genome_shotgun_sequence	AUGUSTUS	CDS	114614354	114614806	1	-	0	ID=g17930.t1.CDS2;Parent=g17930.t1;
NC_088783.1_Calliphora_vicina_chromosome_4,_idCalVici1.1,_whole_genome_shotgun_sequence	AUGUSTUS	exon	114614354	114614806	.	-	.	ID=g17930.t1.exon2;Parent=g17930.t1;
NC_088783.1_Calliphora_vicina_chromosome_4,_idCalVici1.1,_whole_genome_shotgun_sequence	AUGUSTUS	start_codon	114614804	114614806	.	-	0	ID=g17930.t1.start1;Parent=g17930.t1;
NC_088783.1_Calliphora_vicina_chromosome_4,_idCalVici1.1,_whole_genome_shotgun_sequence	AUGUSTUS	gene	114615398	114616645	.	-	.	ID=g17931;
NC_088783.1_Calliphora_vicina_chromosome_4,_idCalVici1.1,_whole_genome_shotgun_sequence	AUGUSTUS	mRNA	114615398	114616645	1	-	.	ID=g17931.t1;Parent=g17931;
NC_088783.1_Calliphora_vicina_chromosome_4,_idCalVici1.1,_whole_genome_shotgun_sequence	AUGUSTUS	stop_codon	114615398	114615400	.	-	0	ID=g17931.t1.stop1;Parent=g17931.t1;
NC_088783.1_Calliphora_vicina_chromosome_4,_idCalVici1.1,_whole_genome_shotgun_sequence	AUGUSTUS	CDS	114615398	114616126	1	-	0	ID=g17931.t1.CDS1;Parent=g17931.t1;
NC_088783.1_Calliphora_vicina_chromosome_4,_idCalVici1.1,_whole_genome_shotgun_sequence	AUGUSTUS	exon	114615398	114616126	.	-	.	ID=g17931.t1.exon1;Parent=g17931.t1;
NC_088783.1_Calliphora_vicina_chromosome_4,_idCalVici1.1,_whole_genome_shotgun_sequence	AUGUSTUS	intron	114616127	114616186	1	-	.	ID=g17931.t1.intron1;Parent=g17931.t1;
NC_088783.1_Calliphora_vicina_chromosome_4,_idCalVici1.1,_whole_genome_shotgun_sequence	AUGUSTUS	CDS	114616187	114616645	1	-	0	ID=g17931.t1.CDS2;Parent=g17931.t1;
NC_088783.1_Calliphora_vicina_chromosome_4,_idCalVici1.1,_whole_genome_shotgun_sequence	AUGUSTUS	exon	114616187	114616645	.	-	.	ID=g17931.t1.exon2;Parent=g17931.t1;
NC_088783.1_Calliphora_vicina_chromosome_4,_idCalVici1.1,_whole_genome_shotgun_sequence	AUGUSTUS	start_codon	114616643	114616645	.	-	0	ID=g17931.t1.start1;Parent=g17931.t1;
NC_088783.1_Calliphora_vicina_chromosome_4,_idCalVici1.1,_whole_genome_shotgun_sequence	AUGUSTUS	gene	114617577	114618815	.	-	.	ID=g17932;
NC_088783.1_Calliphora_vicina_chromosome_4,_idCalVici1.1,_whole_genome_shotgun_sequence	AUGUSTUS	mRNA	114617577	114618815	0.89	-	.	ID=g17932.t1;Parent=g17932;
NC_088783.1_Calliphora_vicina_chromosome_4,_idCalVici1.1,_whole_genome_shotgun_sequence	AUGUSTUS	stop_codon	114617577	114617579	.	-	0	ID=g17932.t1.stop1;Parent=g17932.t1;
NC_088783.1_Calliphora_vicina_chromosome_4,_idCalVici1.1,_whole_genome_shotgun_sequence	AUGUSTUS	CDS	114617577	114618293	1	-	0	ID=g17932.t1.CDS1;Parent=g17932.t1;
NC_088783.1_Calliphora_vicina_chromosome_4,_idCalVici1.1,_whole_genome_shotgun_sequence	AUGUSTUS	exon	114617577	114618293	.	-	.	ID=g17932.t1.exon1;Parent=g17932.t1;
NC_088783.1_Calliphora_vicina_chromosome_4,_idCalVici1.1,_whole_genome_shotgun_sequence	AUGUSTUS	intron	114618294	114618362	1	-	.	ID=g17932.t1.intron1;Parent=g17932.t1;
NC_088783.1_Calliphora_vicina_chromosome_4,_idCalVici1.1,_whole_genome_shotgun_sequence	AUGUSTUS	CDS	114618363	114618695	0.89	-	0	ID=g17932.t1.CDS2;Parent=g17932.t1;
NC_088783.1_Calliphora_vicina_chromosome_4,_idCalVici1.1,_whole_genome_shotgun_sequence	AUGUSTUS	exon	114618363	114618695	.	-	.	ID=g17932.t1.exon2;Parent=g17932.t1;
NC_088783.1_Calliphora_vicina_chromosome_4,_idCalVici1.1,_whole_genome_shotgun_sequence	AUGUSTUS	intron	114618696	114618791	0.89	-	.	ID=g17932.t1.intron2;Parent=g17932.t1;
NC_088783.1_Calliphora_vicina_chromosome_4,_idCalVici1.1,_whole_genome_shotgun_sequence	AUGUSTUS	CDS	114618792	114618815	0.89	-	0	ID=g17932.t1.CDS3;Parent=g17932.t1;
NC_088783.1_Calliphora_vicina_chromosome_4,_idCalVici1.1,_whole_genome_shotgun_sequence	AUGUSTUS	exon	114618792	114618815	.	-	.	ID=g17932.t1.exon3;Parent=g17932.t1;
NC_088783.1_Calliphora_vicina_chromosome_4,_idCalVici1.1,_whole_genome_shotgun_sequence	AUGUSTUS	start_codon	114618813	114618815	.	-	0	ID=g17932.t1.start1;Parent=g17932.t1;
NC_088783.1_Calliphora_vicina_chromosome_4,_idCalVici1.1,_whole_genome_shotgun_sequence	AUGUSTUS	gene	114619247	114620538	.	-	.	ID=g17933;
NC_088783.1_Calliphora_vicina_chromosome_4,_idCalVici1.1,_whole_genome_shotgun_sequence	AUGUSTUS	mRNA	114619247	114620538	1	-	.	ID=g17933.t1;Parent=g17933;
NC_088783.1_Calliphora_vicina_chromosome_4,_idCalVici1.1,_whole_genome_shotgun_sequence	AUGUSTUS	stop_codon	114619247	114619249	.	-	0	ID=g17933.t1.stop1;Parent=g17933.t1;
NC_088783.1_Calliphora_vicina_chromosome_4,_idCalVici1.1,_whole_genome_shotgun_sequence	AUGUSTUS	CDS	114619247	114620005	1	-	0	ID=g17933.t1.CDS1;Parent=g17933.t1;
NC_088783.1_Calliphora_vicina_chromosome_4,_idCalVici1.1,_whole_genome_shotgun_sequence	AUGUSTUS	exon	114619247	114620005	.	-	.	ID=g17933.t1.exon1;Parent=g17933.t1;
NC_088783.1_Calliphora_vicina_chromosome_4,_idCalVici1.1,_whole_genome_shotgun_sequence	AUGUSTUS	intron	114620006	114620076	1	-	.	ID=g17933.t1.intron1;Parent=g17933.t1;
NC_088783.1_Calliphora_vicina_chromosome_4,_idCalVici1.1,_whole_genome_shotgun_sequence	AUGUSTUS	CDS	114620077	114620538	1	-	0	ID=g17933.t1.CDS2;Parent=g17933.t1;
NC_088783.1_Calliphora_vicina_chromosome_4,_idCalVici1.1,_whole_genome_shotgun_sequence	AUGUSTUS	exon	114620077	114620538	.	-	.	ID=g17933.t1.exon2;Parent=g17933.t1;
NC_088783.1_Calliphora_vicina_chromosome_4,_idCalVici1.1,_whole_genome_shotgun_sequence	AUGUSTUS	start_codon	114620536	114620538	.	-	0	ID=g17933.t1.start1;Parent=g17933.t1;
NC_088783.1_Calliphora_vicina_chromosome_4,_idCalVici1.1,_whole_genome_shotgun_sequence	AUGUSTUS	gene	114621284	114622350	.	-	.	ID=g17934;
NC_088783.1_Calliphora_vicina_chromosome_4,_idCalVici1.1,_whole_genome_shotgun_sequence	AUGUSTUS	mRNA	114621284	114622350	1	-	.	ID=g17934.t1;Parent=g17934;
NC_088783.1_Calliphora_vicina_chromosome_4,_idCalVici1.1,_whole_genome_shotgun_sequence	AUGUSTUS	stop_codon	114621284	114621286	.	-	0	ID=g17934.t1.stop1;Parent=g17934.t1;
NC_088783.1_Calliphora_vicina_chromosome_4,_idCalVici1.1,_whole_genome_shotgun_sequence	AUGUSTUS	CDS	114621284	114622099	1	-	0	ID=g17934.t1.CDS1;Parent=g17934.t1;
NC_088783.1_Calliphora_vicina_chromosome_4,_idCalVici1.1,_whole_genome_shotgun_sequence	AUGUSTUS	exon	114621284	114622099	.	-	.	ID=g17934.t1.exon1;Parent=g17934.t1;
NC_088783.1_Calliphora_vicina_chromosome_4,_idCalVici1.1,_whole_genome_shotgun_sequence	AUGUSTUS	intron	114622100	114622152	1	-	.	ID=g17934.t1.intron1;Parent=g17934.t1;
NC_088783.1_Calliphora_vicina_chromosome_4,_idCalVici1.1,_whole_genome_shotgun_sequence	AUGUSTUS	CDS	114622153	114622350	1	-	0	ID=g17934.t1.CDS2;Parent=g17934.t1;
NC_088783.1_Calliphora_vicina_chromosome_4,_idCalVici1.1,_whole_genome_shotgun_sequence	AUGUSTUS	exon	114622153	114622350	.	-	.	ID=g17934.t1.exon2;Parent=g17934.t1;
NC_088783.1_Calliphora_vicina_chromosome_4,_idCalVici1.1,_whole_genome_shotgun_sequence	AUGUSTUS	start_codon	114622348	114622350	.	-	0	ID=g17934.t1.start1;Parent=g17934.t1;
NC_088783.1_Calliphora_vicina_chromosome_4,_idCalVici1.1,_whole_genome_shotgun_sequence	AUGUSTUS	gene	114623657	114624301	.	+	.	ID=g17935;
NC_088783.1_Calliphora_vicina_chromosome_4,_idCalVici1.1,_whole_genome_shotgun_sequence	AUGUSTUS	mRNA	114623657	114624301	1	+	.	ID=g17935.t1;Parent=g17935;
NC_088783.1_Calliphora_vicina_chromosome_4,_idCalVici1.1,_whole_genome_shotgun_sequence	AUGUSTUS	start_codon	114623657	114623659	.	+	0	ID=g17935.t1.start1;Parent=g17935.t1;
NC_088783.1_Calliphora_vicina_chromosome_4,_idCalVici1.1,_whole_genome_shotgun_sequence	AUGUSTUS	CDS	114623657	114623668	1	+	0	ID=g17935.t1.CDS1;Parent=g17935.t1;
NC_088783.1_Calliphora_vicina_chromosome_4,_idCalVici1.1,_whole_genome_shotgun_sequence	AUGUSTUS	exon	114623657	114623668	.	+	.	ID=g17935.t1.exon1;Parent=g17935.t1;
NC_088783.1_Calliphora_vicina_chromosome_4,_idCalVici1.1,_whole_genome_shotgun_sequence	AUGUSTUS	intron	114623669	114623731	1	+	.	ID=g17935.t1.intron1;Parent=g17935.t1;
NC_088783.1_Calliphora_vicina_chromosome_4,_idCalVici1.1,_whole_genome_shotgun_sequence	AUGUSTUS	CDS	114623732	114624301	1	+	0	ID=g17935.t1.CDS2;Parent=g17935.t1;
NC_088783.1_Calliphora_vicina_chromosome_4,_idCalVici1.1,_whole_genome_shotgun_sequence	AUGUSTUS	exon	114623732	114624301	.	+	.	ID=g17935.t1.exon2;Parent=g17935.t1;
NC_088783.1_Calliphora_vicina_chromosome_4,_idCalVici1.1,_whole_genome_shotgun_sequence	AUGUSTUS	stop_codon	114624299	114624301	.	+	0	ID=g17935.t1.stop1;Parent=g17935.t1;
NC_088783.1_Calliphora_vicina_chromosome_4,_idCalVici1.1,_whole_genome_shotgun_sequence	AUGUSTUS	gene	114624739	114626261	.	-	.	ID=g17936;
NC_088783.1_Calliphora_vicina_chromosome_4,_idCalVici1.1,_whole_genome_shotgun_sequence	AUGUSTUS	mRNA	114624739	114626261	1	-	.	ID=g17936.t1;Parent=g17936;
NC_088783.1_Calliphora_vicina_chromosome_4,_idCalVici1.1,_whole_genome_shotgun_sequence	AUGUSTUS	stop_codon	114624739	114624741	.	-	0	ID=g17936.t1.stop1;Parent=g17936.t1;
NC_088783.1_Calliphora_vicina_chromosome_4,_idCalVici1.1,_whole_genome_shotgun_sequence	AUGUSTUS	CDS	114624739	114625686	1	-	0	ID=g17936.t1.CDS1;Parent=g17936.t1;
NC_088783.1_Calliphora_vicina_chromosome_4,_idCalVici1.1,_whole_genome_shotgun_sequence	AUGUSTUS	exon	114624739	114625686	.	-	.	ID=g17936.t1.exon1;Parent=g17936.t1;
NC_088783.1_Calliphora_vicina_chromosome_4,_idCalVici1.1,_whole_genome_shotgun_sequence	AUGUSTUS	intron	114625687	114625745	1	-	.	ID=g17936.t1.intron1;Parent=g17936.t1;
NC_088783.1_Calliphora_vicina_chromosome_4,_idCalVici1.1,_whole_genome_shotgun_sequence	AUGUSTUS	CDS	114625746	114626261	1	-	0	ID=g17936.t1.CDS2;Parent=g17936.t1;
NC_088783.1_Calliphora_vicina_chromosome_4,_idCalVici1.1,_whole_genome_shotgun_sequence	AUGUSTUS	exon	114625746	114626261	.	-	.	ID=g17936.t1.exon2;Parent=g17936.t1;
NC_088783.1_Calliphora_vicina_chromosome_4,_idCalVici1.1,_whole_genome_shotgun_sequence	AUGUSTUS	start_codon	114626259	114626261	.	-	0	ID=g17936.t1.start1;Parent=g17936.t1;
NC_088783.1_Calliphora_vicina_chromosome_4,_idCalVici1.1,_whole_genome_shotgun_sequence	AUGUSTUS	gene	114627077	114628593	.	-	.	ID=g17937;
NC_088783.1_Calliphora_vicina_chromosome_4,_idCalVici1.1,_whole_genome_shotgun_sequence	AUGUSTUS	mRNA	114627077	114628593	1	-	.	ID=g17937.t1;Parent=g17937;
NC_088783.1_Calliphora_vicina_chromosome_4,_idCalVici1.1,_whole_genome_shotgun_sequence	AUGUSTUS	stop_codon	114627077	114627079	.	-	0	ID=g17937.t1.stop1;Parent=g17937.t1;
NC_088783.1_Calliphora_vicina_chromosome_4,_idCalVici1.1,_whole_genome_shotgun_sequence	AUGUSTUS	CDS	114627077	114627129	1	-	2	ID=g17937.t1.CDS1;Parent=g17937.t1;
NC_088783.1_Calliphora_vicina_chromosome_4,_idCalVici1.1,_whole_genome_shotgun_sequence	AUGUSTUS	exon	114627077	114627129	.	-	.	ID=g17937.t1.exon1;Parent=g17937.t1;
NC_088783.1_Calliphora_vicina_chromosome_4,_idCalVici1.1,_whole_genome_shotgun_sequence	AUGUSTUS	intron	114627130	114627189	1	-	.	ID=g17937.t1.intron1;Parent=g17937.t1;
NC_088783.1_Calliphora_vicina_chromosome_4,_idCalVici1.1,_whole_genome_shotgun_sequence	AUGUSTUS	CDS	114627190	114628015	1	-	0	ID=g17937.t1.CDS2;Parent=g17937.t1;
NC_088783.1_Calliphora_vicina_chromosome_4,_idCalVici1.1,_whole_genome_shotgun_sequence	AUGUSTUS	exon	114627190	114628015	.	-	.	ID=g17937.t1.exon2;Parent=g17937.t1;
NC_088783.1_Calliphora_vicina_chromosome_4,_idCalVici1.1,_whole_genome_shotgun_sequence	AUGUSTUS	intron	114628016	114628074	1	-	.	ID=g17937.t1.intron2;Parent=g17937.t1;
NC_088783.1_Calliphora_vicina_chromosome_4,_idCalVici1.1,_whole_genome_shotgun_sequence	AUGUSTUS	CDS	114628075	114628593	1	-	0	ID=g17937.t1.CDS3;Parent=g17937.t1;
NC_088783.1_Calliphora_vicina_chromosome_4,_idCalVici1.1,_whole_genome_shotgun_sequence	AUGUSTUS	exon	114628075	114628593	.	-	.	ID=g17937.t1.exon3;Parent=g17937.t1;
NC_088783.1_Calliphora_vicina_chromosome_4,_idCalVici1.1,_whole_genome_shotgun_sequence	AUGUSTUS	start_codon	114628591	114628593	.	-	0	ID=g17937.t1.start1;Parent=g17937.t1;
NC_088783.1_Calliphora_vicina_chromosome_4,_idCalVici1.1,_whole_genome_shotgun_sequence	AUGUSTUS	gene	114630099	114631624	.	-	.	ID=g17938;
NC_088783.1_Calliphora_vicina_chromosome_4,_idCalVici1.1,_whole_genome_shotgun_sequence	AUGUSTUS	mRNA	114630099	114631624	1	-	.	ID=g17938.t1;Parent=g17938;
NC_088783.1_Calliphora_vicina_chromosome_4,_idCalVici1.1,_whole_genome_shotgun_sequence	AUGUSTUS	stop_codon	114630099	114630101	.	-	0	ID=g17938.t1.stop1;Parent=g17938.t1;
NC_088783.1_Calliphora_vicina_chromosome_4,_idCalVici1.1,_whole_genome_shotgun_sequence	AUGUSTUS	CDS	114630099	114631046	1	-	0	ID=g17938.t1.CDS1;Parent=g17938.t1;
NC_088783.1_Calliphora_vicina_chromosome_4,_idCalVici1.1,_whole_genome_shotgun_sequence	AUGUSTUS	exon	114630099	114631046	.	-	.	ID=g17938.t1.exon1;Parent=g17938.t1;
NC_088783.1_Calliphora_vicina_chromosome_4,_idCalVici1.1,_whole_genome_shotgun_sequence	AUGUSTUS	intron	114631047	114631105	1	-	.	ID=g17938.t1.intron1;Parent=g17938.t1;
NC_088783.1_Calliphora_vicina_chromosome_4,_idCalVici1.1,_whole_genome_shotgun_sequence	AUGUSTUS	CDS	114631106	114631624	1	-	0	ID=g17938.t1.CDS2;Parent=g17938.t1;
NC_088783.1_Calliphora_vicina_chromosome_4,_idCalVici1.1,_whole_genome_shotgun_sequence	AUGUSTUS	exon	114631106	114631624	.	-	.	ID=g17938.t1.exon2;Parent=g17938.t1;
NC_088783.1_Calliphora_vicina_chromosome_4,_idCalVici1.1,_whole_genome_shotgun_sequence	AUGUSTUS	start_codon	114631622	114631624	.	-	0	ID=g17938.t1.start1;Parent=g17938.t1;
NC_088783.1_Calliphora_vicina_chromosome_4,_idCalVici1.1,_whole_genome_shotgun_sequence	AUGUSTUS	gene	114632915	114634216	.	-	.	ID=g17939;
NC_088783.1_Calliphora_vicina_chromosome_4,_idCalVici1.1,_whole_genome_shotgun_sequence	AUGUSTUS	mRNA	114632915	114634216	1	-	.	ID=g17939.t1;Parent=g17939;
NC_088783.1_Calliphora_vicina_chromosome_4,_idCalVici1.1,_whole_genome_shotgun_sequence	AUGUSTUS	stop_codon	114632915	114632917	.	-	0	ID=g17939.t1.stop1;Parent=g17939.t1;
NC_088783.1_Calliphora_vicina_chromosome_4,_idCalVici1.1,_whole_genome_shotgun_sequence	AUGUSTUS	CDS	114632915	114633655	1	-	0	ID=g17939.t1.CDS1;Parent=g17939.t1;
NC_088783.1_Calliphora_vicina_chromosome_4,_idCalVici1.1,_whole_genome_shotgun_sequence	AUGUSTUS	exon	114632915	114633655	.	-	.	ID=g17939.t1.exon1;Parent=g17939.t1;
NC_088783.1_Calliphora_vicina_chromosome_4,_idCalVici1.1,_whole_genome_shotgun_sequence	AUGUSTUS	intron	114633656	114633718	1	-	.	ID=g17939.t1.intron1;Parent=g17939.t1;
NC_088783.1_Calliphora_vicina_chromosome_4,_idCalVici1.1,_whole_genome_shotgun_sequence	AUGUSTUS	CDS	114633719	114634216	1	-	0	ID=g17939.t1.CDS2;Parent=g17939.t1;
NC_088783.1_Calliphora_vicina_chromosome_4,_idCalVici1.1,_whole_genome_shotgun_sequence	AUGUSTUS	exon	114633719	114634216	.	-	.	ID=g17939.t1.exon2;Parent=g17939.t1;
NC_088783.1_Calliphora_vicina_chromosome_4,_idCalVici1.1,_whole_genome_shotgun_sequence	AUGUSTUS	start_codon	114634214	114634216	.	-	0	ID=g17939.t1.start1;Parent=g17939.t1;
NC_088783.1_Calliphora_vicina_chromosome_4,_idCalVici1.1,_whole_genome_shotgun_sequence	AUGUSTUS	gene	114634675	114636039	.	+	.	ID=g17940;
NC_088783.1_Calliphora_vicina_chromosome_4,_idCalVici1.1,_whole_genome_shotgun_sequence	AUGUSTUS	mRNA	114634675	114636039	1	+	.	ID=g17940.t1;Parent=g17940;
NC_088783.1_Calliphora_vicina_chromosome_4,_idCalVici1.1,_whole_genome_shotgun_sequence	AUGUSTUS	start_codon	114634675	114634677	.	+	0	ID=g17940.t1.start1;Parent=g17940.t1;
NC_088783.1_Calliphora_vicina_chromosome_4,_idCalVici1.1,_whole_genome_shotgun_sequence	AUGUSTUS	CDS	114634675	114634935	1	+	0	ID=g17940.t1.CDS1;Parent=g17940.t1;
NC_088783.1_Calliphora_vicina_chromosome_4,_idCalVici1.1,_whole_genome_shotgun_sequence	AUGUSTUS	exon	114634675	114634935	.	+	.	ID=g17940.t1.exon1;Parent=g17940.t1;
NC_088783.1_Calliphora_vicina_chromosome_4,_idCalVici1.1,_whole_genome_shotgun_sequence	AUGUSTUS	intron	114634936	114635355	1	+	.	ID=g17940.t1.intron1;Parent=g17940.t1;
NC_088783.1_Calliphora_vicina_chromosome_4,_idCalVici1.1,_whole_genome_shotgun_sequence	AUGUSTUS	CDS	114635356	114636039	1	+	0	ID=g17940.t1.CDS2;Parent=g17940.t1;
NC_088783.1_Calliphora_vicina_chromosome_4,_idCalVici1.1,_whole_genome_shotgun_sequence	AUGUSTUS	exon	114635356	114636039	.	+	.	ID=g17940.t1.exon2;Parent=g17940.t1;
NC_088783.1_Calliphora_vicina_chromosome_4,_idCalVici1.1,_whole_genome_shotgun_sequence	AUGUSTUS	stop_codon	114636037	114636039	.	+	0	ID=g17940.t1.stop1;Parent=g17940.t1;
NC_088783.1_Calliphora_vicina_chromosome_4,_idCalVici1.1,_whole_genome_shotgun_sequence	AUGUSTUS	gene	114636729	114638717	.	-	.	ID=g17941;
NC_088783.1_Calliphora_vicina_chromosome_4,_idCalVici1.1,_whole_genome_shotgun_sequence	AUGUSTUS	mRNA	114636729	114638717	1	-	.	ID=g17941.t1;Parent=g17941;
NC_088783.1_Calliphora_vicina_chromosome_4,_idCalVici1.1,_whole_genome_shotgun_sequence	AUGUSTUS	stop_codon	114636729	114636731	.	-	0	ID=g17941.t1.stop1;Parent=g17941.t1;
NC_088783.1_Calliphora_vicina_chromosome_4,_idCalVici1.1,_whole_genome_shotgun_sequence	AUGUSTUS	CDS	114636729	114637511	1	-	0	ID=g17941.t1.CDS1;Parent=g17941.t1;
NC_088783.1_Calliphora_vicina_chromosome_4,_idCalVici1.1,_whole_genome_shotgun_sequence	AUGUSTUS	exon	114636729	114637511	.	-	.	ID=g17941.t1.exon1;Parent=g17941.t1;
NC_088783.1_Calliphora_vicina_chromosome_4,_idCalVici1.1,_whole_genome_shotgun_sequence	AUGUSTUS	intron	114637512	114638264	1	-	.	ID=g17941.t1.intron1;Parent=g17941.t1;
NC_088783.1_Calliphora_vicina_chromosome_4,_idCalVici1.1,_whole_genome_shotgun_sequence	AUGUSTUS	CDS	114638265	114638717	1	-	0	ID=g17941.t1.CDS2;Parent=g17941.t1;
NC_088783.1_Calliphora_vicina_chromosome_4,_idCalVici1.1,_whole_genome_shotgun_sequence	AUGUSTUS	exon	114638265	114638717	.	-	.	ID=g17941.t1.exon2;Parent=g17941.t1;
NC_088783.1_Calliphora_vicina_chromosome_4,_idCalVici1.1,_whole_genome_shotgun_sequence	AUGUSTUS	start_codon	114638715	114638717	.	-	0	ID=g17941.t1.start1;Parent=g17941.t1;
NC_088783.1_Calliphora_vicina_chromosome_4,_idCalVici1.1,_whole_genome_shotgun_sequence	AUGUSTUS	gene	114639813	114641365	.	-	.	ID=g17942;
NC_088783.1_Calliphora_vicina_chromosome_4,_idCalVici1.1,_whole_genome_shotgun_sequence	AUGUSTUS	mRNA	114639813	114641365	1	-	.	ID=g17942.t1;Parent=g17942;
NC_088783.1_Calliphora_vicina_chromosome_4,_idCalVici1.1,_whole_genome_shotgun_sequence	AUGUSTUS	stop_codon	114639813	114639815	.	-	0	ID=g17942.t1.stop1;Parent=g17942.t1;
NC_088783.1_Calliphora_vicina_chromosome_4,_idCalVici1.1,_whole_genome_shotgun_sequence	AUGUSTUS	CDS	114639813	114640622	1	-	0	ID=g17942.t1.CDS1;Parent=g17942.t1;
NC_088783.1_Calliphora_vicina_chromosome_4,_idCalVici1.1,_whole_genome_shotgun_sequence	AUGUSTUS	exon	114639813	114640622	.	-	.	ID=g17942.t1.exon1;Parent=g17942.t1;
NC_088783.1_Calliphora_vicina_chromosome_4,_idCalVici1.1,_whole_genome_shotgun_sequence	AUGUSTUS	intron	114640623	114640723	1	-	.	ID=g17942.t1.intron1;Parent=g17942.t1;
NC_088783.1_Calliphora_vicina_chromosome_4,_idCalVici1.1,_whole_genome_shotgun_sequence	AUGUSTUS	CDS	114640724	114641365	1	-	0	ID=g17942.t1.CDS2;Parent=g17942.t1;
NC_088783.1_Calliphora_vicina_chromosome_4,_idCalVici1.1,_whole_genome_shotgun_sequence	AUGUSTUS	exon	114640724	114641365	.	-	.	ID=g17942.t1.exon2;Parent=g17942.t1;
NC_088783.1_Calliphora_vicina_chromosome_4,_idCalVici1.1,_whole_genome_shotgun_sequence	AUGUSTUS	start_codon	114641363	114641365	.	-	0	ID=g17942.t1.start1;Parent=g17942.t1;
NC_088783.1_Calliphora_vicina_chromosome_4,_idCalVici1.1,_whole_genome_shotgun_sequence	AUGUSTUS	gene	114643306	114644808	.	-	.	ID=g17943;
NC_088783.1_Calliphora_vicina_chromosome_4,_idCalVici1.1,_whole_genome_shotgun_sequence	AUGUSTUS	mRNA	114643306	114644808	0.98	-	.	ID=g17943.t1;Parent=g17943;
NC_088783.1_Calliphora_vicina_chromosome_4,_idCalVici1.1,_whole_genome_shotgun_sequence	AUGUSTUS	stop_codon	114643306	114643308	.	-	0	ID=g17943.t1.stop1;Parent=g17943.t1;
NC_088783.1_Calliphora_vicina_chromosome_4,_idCalVici1.1,_whole_genome_shotgun_sequence	AUGUSTUS	CDS	114643306	114644073	1	-	0	ID=g17943.t1.CDS1;Parent=g17943.t1;
NC_088783.1_Calliphora_vicina_chromosome_4,_idCalVici1.1,_whole_genome_shotgun_sequence	AUGUSTUS	exon	114643306	114644073	.	-	.	ID=g17943.t1.exon1;Parent=g17943.t1;
NC_088783.1_Calliphora_vicina_chromosome_4,_idCalVici1.1,_whole_genome_shotgun_sequence	AUGUSTUS	intron	114644074	114644136	1	-	.	ID=g17943.t1.intron1;Parent=g17943.t1;
NC_088783.1_Calliphora_vicina_chromosome_4,_idCalVici1.1,_whole_genome_shotgun_sequence	AUGUSTUS	CDS	114644137	114644808	0.98	-	0	ID=g17943.t1.CDS2;Parent=g17943.t1;
NC_088783.1_Calliphora_vicina_chromosome_4,_idCalVici1.1,_whole_genome_shotgun_sequence	AUGUSTUS	exon	114644137	114644808	.	-	.	ID=g17943.t1.exon2;Parent=g17943.t1;
NC_088783.1_Calliphora_vicina_chromosome_4,_idCalVici1.1,_whole_genome_shotgun_sequence	AUGUSTUS	start_codon	114644806	114644808	.	-	0	ID=g17943.t1.start1;Parent=g17943.t1;
NC_088783.1_Calliphora_vicina_chromosome_4,_idCalVici1.1,_whole_genome_shotgun_sequence	GeneMark.hmm3	mRNA	114643306	114644613	.	-	.	ID=g17943.t2;Parent=g17943;
NC_088783.1_Calliphora_vicina_chromosome_4,_idCalVici1.1,_whole_genome_shotgun_sequence	GeneMark.hmm3	stop_codon	114643306	114643308	.	-	0	ID=g17943.t2.stop1;Parent=g17943.t2;
NC_088783.1_Calliphora_vicina_chromosome_4,_idCalVici1.1,_whole_genome_shotgun_sequence	GeneMark.hmm3	CDS	114643306	114644073	.	-	0	ID=g17943.t2.CDS1;Parent=g17943.t2;
NC_088783.1_Calliphora_vicina_chromosome_4,_idCalVici1.1,_whole_genome_shotgun_sequence	GeneMark.hmm3	exon	114643306	114644073	0	-	.	ID=g17943.t2.exon1;Parent=g17943.t2;
NC_088783.1_Calliphora_vicina_chromosome_4,_idCalVici1.1,_whole_genome_shotgun_sequence	GeneMark.hmm3	intron	114644074	114644136	.	-	0	ID=g17943.t2.intron1;Parent=g17943.t2;
NC_088783.1_Calliphora_vicina_chromosome_4,_idCalVici1.1,_whole_genome_shotgun_sequence	GeneMark.hmm3	CDS	114644137	114644613	.	-	0	ID=g17943.t2.CDS2;Parent=g17943.t2;
NC_088783.1_Calliphora_vicina_chromosome_4,_idCalVici1.1,_whole_genome_shotgun_sequence	GeneMark.hmm3	exon	114644137	114644613	0	-	.	ID=g17943.t2.exon2;Parent=g17943.t2;
NC_088783.1_Calliphora_vicina_chromosome_4,_idCalVici1.1,_whole_genome_shotgun_sequence	GeneMark.hmm3	start_codon	114644611	114644613	.	-	0	ID=g17943.t2.start1;Parent=g17943.t2;
NC_088783.1_Calliphora_vicina_chromosome_4,_idCalVici1.1,_whole_genome_shotgun_sequence	AUGUSTUS	gene	114645368	114646678	.	-	.	ID=g17944;
NC_088783.1_Calliphora_vicina_chromosome_4,_idCalVici1.1,_whole_genome_shotgun_sequence	AUGUSTUS	mRNA	114645368	114646678	1	-	.	ID=g17944.t1;Parent=g17944;
NC_088783.1_Calliphora_vicina_chromosome_4,_idCalVici1.1,_whole_genome_shotgun_sequence	AUGUSTUS	stop_codon	114645368	114645370	.	-	0	ID=g17944.t1.stop1;Parent=g17944.t1;
NC_088783.1_Calliphora_vicina_chromosome_4,_idCalVici1.1,_whole_genome_shotgun_sequence	AUGUSTUS	CDS	114645368	114646156	1	-	0	ID=g17944.t1.CDS1;Parent=g17944.t1;
NC_088783.1_Calliphora_vicina_chromosome_4,_idCalVici1.1,_whole_genome_shotgun_sequence	AUGUSTUS	exon	114645368	114646156	.	-	.	ID=g17944.t1.exon1;Parent=g17944.t1;
NC_088783.1_Calliphora_vicina_chromosome_4,_idCalVici1.1,_whole_genome_shotgun_sequence	AUGUSTUS	intron	114646157	114646246	1	-	.	ID=g17944.t1.intron1;Parent=g17944.t1;
NC_088783.1_Calliphora_vicina_chromosome_4,_idCalVici1.1,_whole_genome_shotgun_sequence	AUGUSTUS	CDS	114646247	114646678	1	-	0	ID=g17944.t1.CDS2;Parent=g17944.t1;
NC_088783.1_Calliphora_vicina_chromosome_4,_idCalVici1.1,_whole_genome_shotgun_sequence	AUGUSTUS	exon	114646247	114646678	.	-	.	ID=g17944.t1.exon2;Parent=g17944.t1;
NC_088783.1_Calliphora_vicina_chromosome_4,_idCalVici1.1,_whole_genome_shotgun_sequence	AUGUSTUS	start_codon	114646676	114646678	.	-	0	ID=g17944.t1.start1;Parent=g17944.t1;
NC_088783.1_Calliphora_vicina_chromosome_4,_idCalVici1.1,_whole_genome_shotgun_sequence	AUGUSTUS	gene	114647571	114650067	.	-	.	ID=g17945;
NC_088783.1_Calliphora_vicina_chromosome_4,_idCalVici1.1,_whole_genome_shotgun_sequence	AUGUSTUS	mRNA	114647571	114649265	1	-	.	ID=g17945.t1;Parent=g17945;
NC_088783.1_Calliphora_vicina_chromosome_4,_idCalVici1.1,_whole_genome_shotgun_sequence	AUGUSTUS	stop_codon	114647571	114647573	.	-	0	ID=g17945.t1.stop1;Parent=g17945.t1;
NC_088783.1_Calliphora_vicina_chromosome_4,_idCalVici1.1,_whole_genome_shotgun_sequence	AUGUSTUS	CDS	114647571	114649265	1	-	0	ID=g17945.t1.CDS1;Parent=g17945.t1;
NC_088783.1_Calliphora_vicina_chromosome_4,_idCalVici1.1,_whole_genome_shotgun_sequence	AUGUSTUS	exon	114647571	114649265	.	-	.	ID=g17945.t1.exon1;Parent=g17945.t1;
NC_088783.1_Calliphora_vicina_chromosome_4,_idCalVici1.1,_whole_genome_shotgun_sequence	AUGUSTUS	start_codon	114649263	114649265	.	-	0	ID=g17945.t1.start1;Parent=g17945.t1;
NC_088783.1_Calliphora_vicina_chromosome_4,_idCalVici1.1,_whole_genome_shotgun_sequence	AUGUSTUS	mRNA	114647571	114650067	1	-	.	ID=g17945.t2;Parent=g17945;
NC_088783.1_Calliphora_vicina_chromosome_4,_idCalVici1.1,_whole_genome_shotgun_sequence	AUGUSTUS	stop_codon	114647571	114647573	.	-	0	ID=g17945.t2.stop1;Parent=g17945.t2;
NC_088783.1_Calliphora_vicina_chromosome_4,_idCalVici1.1,_whole_genome_shotgun_sequence	AUGUSTUS	CDS	114647571	114649523	1	-	0	ID=g17945.t2.CDS1;Parent=g17945.t2;
NC_088783.1_Calliphora_vicina_chromosome_4,_idCalVici1.1,_whole_genome_shotgun_sequence	AUGUSTUS	exon	114647571	114649523	.	-	.	ID=g17945.t2.exon1;Parent=g17945.t2;
NC_088783.1_Calliphora_vicina_chromosome_4,_idCalVici1.1,_whole_genome_shotgun_sequence	AUGUSTUS	intron	114649524	114649575	1	-	.	ID=g17945.t2.intron1;Parent=g17945.t2;
NC_088783.1_Calliphora_vicina_chromosome_4,_idCalVici1.1,_whole_genome_shotgun_sequence	AUGUSTUS	CDS	114649576	114650067	1	-	0	ID=g17945.t2.CDS2;Parent=g17945.t2;
NC_088783.1_Calliphora_vicina_chromosome_4,_idCalVici1.1,_whole_genome_shotgun_sequence	AUGUSTUS	exon	114649576	114650067	.	-	.	ID=g17945.t2.exon2;Parent=g17945.t2;
NC_088783.1_Calliphora_vicina_chromosome_4,_idCalVici1.1,_whole_genome_shotgun_sequence	AUGUSTUS	start_codon	114650065	114650067	.	-	0	ID=g17945.t2.start1;Parent=g17945.t2;
NC_088783.1_Calliphora_vicina_chromosome_4,_idCalVici1.1,_whole_genome_shotgun_sequence	AUGUSTUS	gene	114650737	114653192	.	-	.	ID=g17946;
NC_088783.1_Calliphora_vicina_chromosome_4,_idCalVici1.1,_whole_genome_shotgun_sequence	AUGUSTUS	mRNA	114650737	114653192	1	-	.	ID=g17946.t1;Parent=g17946;
NC_088783.1_Calliphora_vicina_chromosome_4,_idCalVici1.1,_whole_genome_shotgun_sequence	AUGUSTUS	stop_codon	114650737	114650739	.	-	0	ID=g17946.t1.stop1;Parent=g17946.t1;
NC_088783.1_Calliphora_vicina_chromosome_4,_idCalVici1.1,_whole_genome_shotgun_sequence	AUGUSTUS	CDS	114650737	114652338	1	-	0	ID=g17946.t1.CDS1;Parent=g17946.t1;
NC_088783.1_Calliphora_vicina_chromosome_4,_idCalVici1.1,_whole_genome_shotgun_sequence	AUGUSTUS	exon	114650737	114652338	.	-	.	ID=g17946.t1.exon1;Parent=g17946.t1;
NC_088783.1_Calliphora_vicina_chromosome_4,_idCalVici1.1,_whole_genome_shotgun_sequence	AUGUSTUS	intron	114652339	114652397	1	-	.	ID=g17946.t1.intron1;Parent=g17946.t1;
NC_088783.1_Calliphora_vicina_chromosome_4,_idCalVici1.1,_whole_genome_shotgun_sequence	AUGUSTUS	CDS	114652398	114653192	1	-	0	ID=g17946.t1.CDS2;Parent=g17946.t1;
NC_088783.1_Calliphora_vicina_chromosome_4,_idCalVici1.1,_whole_genome_shotgun_sequence	AUGUSTUS	exon	114652398	114653192	.	-	.	ID=g17946.t1.exon2;Parent=g17946.t1;
NC_088783.1_Calliphora_vicina_chromosome_4,_idCalVici1.1,_whole_genome_shotgun_sequence	AUGUSTUS	start_codon	114653190	114653192	.	-	0	ID=g17946.t1.start1;Parent=g17946.t1;
NC_088783.1_Calliphora_vicina_chromosome_4,_idCalVici1.1,_whole_genome_shotgun_sequence	AUGUSTUS	gene	114654276	114660628	.	+	.	ID=g17947;
NC_088783.1_Calliphora_vicina_chromosome_4,_idCalVici1.1,_whole_genome_shotgun_sequence	AUGUSTUS	mRNA	114654276	114660628	1	+	.	ID=g17947.t1;Parent=g17947;
NC_088783.1_Calliphora_vicina_chromosome_4,_idCalVici1.1,_whole_genome_shotgun_sequence	AUGUSTUS	start_codon	114654276	114654278	.	+	0	ID=g17947.t1.start1;Parent=g17947.t1;
NC_088783.1_Calliphora_vicina_chromosome_4,_idCalVici1.1,_whole_genome_shotgun_sequence	AUGUSTUS	CDS	114654276	114654441	1	+	0	ID=g17947.t1.CDS1;Parent=g17947.t1;
NC_088783.1_Calliphora_vicina_chromosome_4,_idCalVici1.1,_whole_genome_shotgun_sequence	AUGUSTUS	exon	114654276	114654441	.	+	.	ID=g17947.t1.exon1;Parent=g17947.t1;
NC_088783.1_Calliphora_vicina_chromosome_4,_idCalVici1.1,_whole_genome_shotgun_sequence	AUGUSTUS	intron	114654442	114654524	1	+	.	ID=g17947.t1.intron1;Parent=g17947.t1;
NC_088783.1_Calliphora_vicina_chromosome_4,_idCalVici1.1,_whole_genome_shotgun_sequence	AUGUSTUS	CDS	114654525	114654872	1	+	2	ID=g17947.t1.CDS2;Parent=g17947.t1;
NC_088783.1_Calliphora_vicina_chromosome_4,_idCalVici1.1,_whole_genome_shotgun_sequence	AUGUSTUS	exon	114654525	114654872	.	+	.	ID=g17947.t1.exon2;Parent=g17947.t1;
NC_088783.1_Calliphora_vicina_chromosome_4,_idCalVici1.1,_whole_genome_shotgun_sequence	AUGUSTUS	intron	114654873	114654932	1	+	.	ID=g17947.t1.intron2;Parent=g17947.t1;
NC_088783.1_Calliphora_vicina_chromosome_4,_idCalVici1.1,_whole_genome_shotgun_sequence	AUGUSTUS	CDS	114654933	114655130	1	+	2	ID=g17947.t1.CDS3;Parent=g17947.t1;
NC_088783.1_Calliphora_vicina_chromosome_4,_idCalVici1.1,_whole_genome_shotgun_sequence	AUGUSTUS	exon	114654933	114655130	.	+	.	ID=g17947.t1.exon3;Parent=g17947.t1;
NC_088783.1_Calliphora_vicina_chromosome_4,_idCalVici1.1,_whole_genome_shotgun_sequence	AUGUSTUS	intron	114655131	114655189	1	+	.	ID=g17947.t1.intron3;Parent=g17947.t1;
NC_088783.1_Calliphora_vicina_chromosome_4,_idCalVici1.1,_whole_genome_shotgun_sequence	AUGUSTUS	CDS	114655190	114657538	1	+	2	ID=g17947.t1.CDS4;Parent=g17947.t1;
NC_088783.1_Calliphora_vicina_chromosome_4,_idCalVici1.1,_whole_genome_shotgun_sequence	AUGUSTUS	exon	114655190	114657538	.	+	.	ID=g17947.t1.exon4;Parent=g17947.t1;
NC_088783.1_Calliphora_vicina_chromosome_4,_idCalVici1.1,_whole_genome_shotgun_sequence	AUGUSTUS	intron	114657539	114657684	1	+	.	ID=g17947.t1.intron4;Parent=g17947.t1;
NC_088783.1_Calliphora_vicina_chromosome_4,_idCalVici1.1,_whole_genome_shotgun_sequence	AUGUSTUS	CDS	114657685	114659598	1	+	2	ID=g17947.t1.CDS5;Parent=g17947.t1;
NC_088783.1_Calliphora_vicina_chromosome_4,_idCalVici1.1,_whole_genome_shotgun_sequence	AUGUSTUS	exon	114657685	114659598	.	+	.	ID=g17947.t1.exon5;Parent=g17947.t1;
NC_088783.1_Calliphora_vicina_chromosome_4,_idCalVici1.1,_whole_genome_shotgun_sequence	AUGUSTUS	intron	114659599	114659913	1	+	.	ID=g17947.t1.intron5;Parent=g17947.t1;
NC_088783.1_Calliphora_vicina_chromosome_4,_idCalVici1.1,_whole_genome_shotgun_sequence	AUGUSTUS	CDS	114659914	114660248	1	+	2	ID=g17947.t1.CDS6;Parent=g17947.t1;
NC_088783.1_Calliphora_vicina_chromosome_4,_idCalVici1.1,_whole_genome_shotgun_sequence	AUGUSTUS	exon	114659914	114660248	.	+	.	ID=g17947.t1.exon6;Parent=g17947.t1;
NC_088783.1_Calliphora_vicina_chromosome_4,_idCalVici1.1,_whole_genome_shotgun_sequence	AUGUSTUS	intron	114660249	114660334	1	+	.	ID=g17947.t1.intron6;Parent=g17947.t1;
NC_088783.1_Calliphora_vicina_chromosome_4,_idCalVici1.1,_whole_genome_shotgun_sequence	AUGUSTUS	CDS	114660335	114660435	1	+	0	ID=g17947.t1.CDS7;Parent=g17947.t1;
NC_088783.1_Calliphora_vicina_chromosome_4,_idCalVici1.1,_whole_genome_shotgun_sequence	AUGUSTUS	exon	114660335	114660435	.	+	.	ID=g17947.t1.exon7;Parent=g17947.t1;
NC_088783.1_Calliphora_vicina_chromosome_4,_idCalVici1.1,_whole_genome_shotgun_sequence	AUGUSTUS	intron	114660436	114660504	1	+	.	ID=g17947.t1.intron7;Parent=g17947.t1;
NC_088783.1_Calliphora_vicina_chromosome_4,_idCalVici1.1,_whole_genome_shotgun_sequence	AUGUSTUS	CDS	114660505	114660628	1	+	1	ID=g17947.t1.CDS8;Parent=g17947.t1;
NC_088783.1_Calliphora_vicina_chromosome_4,_idCalVici1.1,_whole_genome_shotgun_sequence	AUGUSTUS	exon	114660505	114660628	.	+	.	ID=g17947.t1.exon8;Parent=g17947.t1;
NC_088783.1_Calliphora_vicina_chromosome_4,_idCalVici1.1,_whole_genome_shotgun_sequence	AUGUSTUS	stop_codon	114660626	114660628	.	+	0	ID=g17947.t1.stop1;Parent=g17947.t1;
NC_088783.1_Calliphora_vicina_chromosome_4,_idCalVici1.1,_whole_genome_shotgun_sequence	AUGUSTUS	gene	114661187	114662870	.	+	.	ID=g17948;
NC_088783.1_Calliphora_vicina_chromosome_4,_idCalVici1.1,_whole_genome_shotgun_sequence	AUGUSTUS	mRNA	114661187	114662870	1	+	.	ID=g17948.t1;Parent=g17948;
NC_088783.1_Calliphora_vicina_chromosome_4,_idCalVici1.1,_whole_genome_shotgun_sequence	AUGUSTUS	start_codon	114661187	114661189	.	+	0	ID=g17948.t1.start1;Parent=g17948.t1;
NC_088783.1_Calliphora_vicina_chromosome_4,_idCalVici1.1,_whole_genome_shotgun_sequence	AUGUSTUS	CDS	114661187	114661900	1	+	0	ID=g17948.t1.CDS1;Parent=g17948.t1;
NC_088783.1_Calliphora_vicina_chromosome_4,_idCalVici1.1,_whole_genome_shotgun_sequence	AUGUSTUS	exon	114661187	114661900	.	+	.	ID=g17948.t1.exon1;Parent=g17948.t1;
NC_088783.1_Calliphora_vicina_chromosome_4,_idCalVici1.1,_whole_genome_shotgun_sequence	AUGUSTUS	intron	114661901	114661970	1	+	.	ID=g17948.t1.intron1;Parent=g17948.t1;
NC_088783.1_Calliphora_vicina_chromosome_4,_idCalVici1.1,_whole_genome_shotgun_sequence	AUGUSTUS	CDS	114661971	114662870	1	+	0	ID=g17948.t1.CDS2;Parent=g17948.t1;
NC_088783.1_Calliphora_vicina_chromosome_4,_idCalVici1.1,_whole_genome_shotgun_sequence	AUGUSTUS	exon	114661971	114662870	.	+	.	ID=g17948.t1.exon2;Parent=g17948.t1;
NC_088783.1_Calliphora_vicina_chromosome_4,_idCalVici1.1,_whole_genome_shotgun_sequence	AUGUSTUS	stop_codon	114662868	114662870	.	+	0	ID=g17948.t1.stop1;Parent=g17948.t1;
NC_088783.1_Calliphora_vicina_chromosome_4,_idCalVici1.1,_whole_genome_shotgun_sequence	AUGUSTUS	gene	114663809	114664066	.	+	.	ID=g17949;
NC_088783.1_Calliphora_vicina_chromosome_4,_idCalVici1.1,_whole_genome_shotgun_sequence	AUGUSTUS	mRNA	114663809	114664066	0.94	+	.	ID=g17949.t1;Parent=g17949;
NC_088783.1_Calliphora_vicina_chromosome_4,_idCalVici1.1,_whole_genome_shotgun_sequence	AUGUSTUS	start_codon	114663809	114663811	.	+	0	ID=g17949.t1.start1;Parent=g17949.t1;
NC_088783.1_Calliphora_vicina_chromosome_4,_idCalVici1.1,_whole_genome_shotgun_sequence	AUGUSTUS	CDS	114663809	114664066	0.94	+	0	ID=g17949.t1.CDS1;Parent=g17949.t1;
NC_088783.1_Calliphora_vicina_chromosome_4,_idCalVici1.1,_whole_genome_shotgun_sequence	AUGUSTUS	exon	114663809	114664066	.	+	.	ID=g17949.t1.exon1;Parent=g17949.t1;
NC_088783.1_Calliphora_vicina_chromosome_4,_idCalVici1.1,_whole_genome_shotgun_sequence	AUGUSTUS	stop_codon	114664064	114664066	.	+	0	ID=g17949.t1.stop1;Parent=g17949.t1;
NC_088783.1_Calliphora_vicina_chromosome_4,_idCalVici1.1,_whole_genome_shotgun_sequence	AUGUSTUS	gene	114664798	114666379	.	+	.	ID=g17950;
NC_088783.1_Calliphora_vicina_chromosome_4,_idCalVici1.1,_whole_genome_shotgun_sequence	AUGUSTUS	mRNA	114664798	114666379	1	+	.	ID=g17950.t1;Parent=g17950;
NC_088783.1_Calliphora_vicina_chromosome_4,_idCalVici1.1,_whole_genome_shotgun_sequence	AUGUSTUS	start_codon	114664798	114664800	.	+	0	ID=g17950.t1.start1;Parent=g17950.t1;
NC_088783.1_Calliphora_vicina_chromosome_4,_idCalVici1.1,_whole_genome_shotgun_sequence	AUGUSTUS	CDS	114664798	114665424	1	+	0	ID=g17950.t1.CDS1;Parent=g17950.t1;
NC_088783.1_Calliphora_vicina_chromosome_4,_idCalVici1.1,_whole_genome_shotgun_sequence	AUGUSTUS	exon	114664798	114665424	.	+	.	ID=g17950.t1.exon1;Parent=g17950.t1;
NC_088783.1_Calliphora_vicina_chromosome_4,_idCalVici1.1,_whole_genome_shotgun_sequence	AUGUSTUS	intron	114665425	114665485	1	+	.	ID=g17950.t1.intron1;Parent=g17950.t1;
NC_088783.1_Calliphora_vicina_chromosome_4,_idCalVici1.1,_whole_genome_shotgun_sequence	AUGUSTUS	CDS	114665486	114666379	1	+	0	ID=g17950.t1.CDS2;Parent=g17950.t1;
NC_088783.1_Calliphora_vicina_chromosome_4,_idCalVici1.1,_whole_genome_shotgun_sequence	AUGUSTUS	exon	114665486	114666379	.	+	.	ID=g17950.t1.exon2;Parent=g17950.t1;
NC_088783.1_Calliphora_vicina_chromosome_4,_idCalVici1.1,_whole_genome_shotgun_sequence	AUGUSTUS	stop_codon	114666377	114666379	.	+	0	ID=g17950.t1.stop1;Parent=g17950.t1;
NC_088783.1_Calliphora_vicina_chromosome_4,_idCalVici1.1,_whole_genome_shotgun_sequence	AUGUSTUS	gene	114669447	114670524	.	-	.	ID=g17951;
NC_088783.1_Calliphora_vicina_chromosome_4,_idCalVici1.1,_whole_genome_shotgun_sequence	AUGUSTUS	mRNA	114669447	114670524	0.95	-	.	ID=g17951.t1;Parent=g17951;
NC_088783.1_Calliphora_vicina_chromosome_4,_idCalVici1.1,_whole_genome_shotgun_sequence	AUGUSTUS	stop_codon	114669447	114669449	.	-	0	ID=g17951.t1.stop1;Parent=g17951.t1;
NC_088783.1_Calliphora_vicina_chromosome_4,_idCalVici1.1,_whole_genome_shotgun_sequence	AUGUSTUS	CDS	114669447	114670170	0.95	-	1	ID=g17951.t1.CDS1;Parent=g17951.t1;
NC_088783.1_Calliphora_vicina_chromosome_4,_idCalVici1.1,_whole_genome_shotgun_sequence	AUGUSTUS	exon	114669447	114670170	.	-	.	ID=g17951.t1.exon1;Parent=g17951.t1;
NC_088783.1_Calliphora_vicina_chromosome_4,_idCalVici1.1,_whole_genome_shotgun_sequence	AUGUSTUS	intron	114670171	114670238	1	-	.	ID=g17951.t1.intron1;Parent=g17951.t1;
NC_088783.1_Calliphora_vicina_chromosome_4,_idCalVici1.1,_whole_genome_shotgun_sequence	AUGUSTUS	CDS	114670239	114670419	1	-	2	ID=g17951.t1.CDS2;Parent=g17951.t1;
NC_088783.1_Calliphora_vicina_chromosome_4,_idCalVici1.1,_whole_genome_shotgun_sequence	AUGUSTUS	exon	114670239	114670419	.	-	.	ID=g17951.t1.exon2;Parent=g17951.t1;
NC_088783.1_Calliphora_vicina_chromosome_4,_idCalVici1.1,_whole_genome_shotgun_sequence	AUGUSTUS	intron	114670420	114670481	1	-	.	ID=g17951.t1.intron2;Parent=g17951.t1;
NC_088783.1_Calliphora_vicina_chromosome_4,_idCalVici1.1,_whole_genome_shotgun_sequence	AUGUSTUS	CDS	114670482	114670524	1	-	0	ID=g17951.t1.CDS3;Parent=g17951.t1;
NC_088783.1_Calliphora_vicina_chromosome_4,_idCalVici1.1,_whole_genome_shotgun_sequence	AUGUSTUS	exon	114670482	114670524	.	-	.	ID=g17951.t1.exon3;Parent=g17951.t1;
NC_088783.1_Calliphora_vicina_chromosome_4,_idCalVici1.1,_whole_genome_shotgun_sequence	AUGUSTUS	start_codon	114670522	114670524	.	-	0	ID=g17951.t1.start1;Parent=g17951.t1;
NC_088783.1_Calliphora_vicina_chromosome_4,_idCalVici1.1,_whole_genome_shotgun_sequence	AUGUSTUS	gene	114673455	114674523	.	-	.	ID=g17952;
NC_088783.1_Calliphora_vicina_chromosome_4,_idCalVici1.1,_whole_genome_shotgun_sequence	AUGUSTUS	mRNA	114673455	114674523	1	-	.	ID=g17952.t1;Parent=g17952;
NC_088783.1_Calliphora_vicina_chromosome_4,_idCalVici1.1,_whole_genome_shotgun_sequence	AUGUSTUS	stop_codon	114673455	114673457	.	-	0	ID=g17952.t1.stop1;Parent=g17952.t1;
NC_088783.1_Calliphora_vicina_chromosome_4,_idCalVici1.1,_whole_genome_shotgun_sequence	AUGUSTUS	CDS	114673455	114674178	1	-	1	ID=g17952.t1.CDS1;Parent=g17952.t1;
NC_088783.1_Calliphora_vicina_chromosome_4,_idCalVici1.1,_whole_genome_shotgun_sequence	AUGUSTUS	exon	114673455	114674178	.	-	.	ID=g17952.t1.exon1;Parent=g17952.t1;
NC_088783.1_Calliphora_vicina_chromosome_4,_idCalVici1.1,_whole_genome_shotgun_sequence	AUGUSTUS	intron	114674179	114674240	1	-	.	ID=g17952.t1.intron1;Parent=g17952.t1;
NC_088783.1_Calliphora_vicina_chromosome_4,_idCalVici1.1,_whole_genome_shotgun_sequence	AUGUSTUS	CDS	114674241	114674418	1	-	2	ID=g17952.t1.CDS2;Parent=g17952.t1;
NC_088783.1_Calliphora_vicina_chromosome_4,_idCalVici1.1,_whole_genome_shotgun_sequence	AUGUSTUS	exon	114674241	114674418	.	-	.	ID=g17952.t1.exon2;Parent=g17952.t1;
NC_088783.1_Calliphora_vicina_chromosome_4,_idCalVici1.1,_whole_genome_shotgun_sequence	AUGUSTUS	intron	114674419	114674480	1	-	.	ID=g17952.t1.intron2;Parent=g17952.t1;
NC_088783.1_Calliphora_vicina_chromosome_4,_idCalVici1.1,_whole_genome_shotgun_sequence	AUGUSTUS	CDS	114674481	114674523	1	-	0	ID=g17952.t1.CDS3;Parent=g17952.t1;
NC_088783.1_Calliphora_vicina_chromosome_4,_idCalVici1.1,_whole_genome_shotgun_sequence	AUGUSTUS	exon	114674481	114674523	.	-	.	ID=g17952.t1.exon3;Parent=g17952.t1;
NC_088783.1_Calliphora_vicina_chromosome_4,_idCalVici1.1,_whole_genome_shotgun_sequence	AUGUSTUS	start_codon	114674521	114674523	.	-	0	ID=g17952.t1.start1;Parent=g17952.t1;
NC_088783.1_Calliphora_vicina_chromosome_4,_idCalVici1.1,_whole_genome_shotgun_sequence	AUGUSTUS	gene	114680849	114682126	.	-	.	ID=g17953;
NC_088783.1_Calliphora_vicina_chromosome_4,_idCalVici1.1,_whole_genome_shotgun_sequence	AUGUSTUS	mRNA	114680849	114682126	1	-	.	ID=g17953.t1;Parent=g17953;
NC_088783.1_Calliphora_vicina_chromosome_4,_idCalVici1.1,_whole_genome_shotgun_sequence	AUGUSTUS	stop_codon	114680849	114680851	.	-	0	ID=g17953.t1.stop1;Parent=g17953.t1;
NC_088783.1_Calliphora_vicina_chromosome_4,_idCalVici1.1,_whole_genome_shotgun_sequence	AUGUSTUS	CDS	114680849	114681848	1	-	1	ID=g17953.t1.CDS1;Parent=g17953.t1;
NC_088783.1_Calliphora_vicina_chromosome_4,_idCalVici1.1,_whole_genome_shotgun_sequence	AUGUSTUS	exon	114680849	114681848	.	-	.	ID=g17953.t1.exon1;Parent=g17953.t1;
NC_088783.1_Calliphora_vicina_chromosome_4,_idCalVici1.1,_whole_genome_shotgun_sequence	AUGUSTUS	intron	114681849	114681953	1	-	.	ID=g17953.t1.intron1;Parent=g17953.t1;
NC_088783.1_Calliphora_vicina_chromosome_4,_idCalVici1.1,_whole_genome_shotgun_sequence	AUGUSTUS	CDS	114681954	114682126	1	-	0	ID=g17953.t1.CDS2;Parent=g17953.t1;
NC_088783.1_Calliphora_vicina_chromosome_4,_idCalVici1.1,_whole_genome_shotgun_sequence	AUGUSTUS	exon	114681954	114682126	.	-	.	ID=g17953.t1.exon2;Parent=g17953.t1;
NC_088783.1_Calliphora_vicina_chromosome_4,_idCalVici1.1,_whole_genome_shotgun_sequence	AUGUSTUS	start_codon	114682124	114682126	.	-	0	ID=g17953.t1.start1;Parent=g17953.t1;
NC_088783.1_Calliphora_vicina_chromosome_4,_idCalVici1.1,_whole_genome_shotgun_sequence	AUGUSTUS	gene	114686174	114687910	.	+	.	ID=g17954;
NC_088783.1_Calliphora_vicina_chromosome_4,_idCalVici1.1,_whole_genome_shotgun_sequence	AUGUSTUS	mRNA	114686174	114687910	1	+	.	ID=g17954.t1;Parent=g17954;
NC_088783.1_Calliphora_vicina_chromosome_4,_idCalVici1.1,_whole_genome_shotgun_sequence	AUGUSTUS	start_codon	114686174	114686176	.	+	0	ID=g17954.t1.start1;Parent=g17954.t1;
NC_088783.1_Calliphora_vicina_chromosome_4,_idCalVici1.1,_whole_genome_shotgun_sequence	AUGUSTUS	CDS	114686174	114687910	1	+	0	ID=g17954.t1.CDS1;Parent=g17954.t1;
NC_088783.1_Calliphora_vicina_chromosome_4,_idCalVici1.1,_whole_genome_shotgun_sequence	AUGUSTUS	exon	114686174	114687910	.	+	.	ID=g17954.t1.exon1;Parent=g17954.t1;
NC_088783.1_Calliphora_vicina_chromosome_4,_idCalVici1.1,_whole_genome_shotgun_sequence	AUGUSTUS	stop_codon	114687908	114687910	.	+	0	ID=g17954.t1.stop1;Parent=g17954.t1;
NC_088783.1_Calliphora_vicina_chromosome_4,_idCalVici1.1,_whole_genome_shotgun_sequence	AUGUSTUS	gene	114687973	114691209	.	+	.	ID=g17955;
NC_088783.1_Calliphora_vicina_chromosome_4,_idCalVici1.1,_whole_genome_shotgun_sequence	AUGUSTUS	mRNA	114687973	114691209	0.49	+	.	ID=g17955.t1;Parent=g17955;
NC_088783.1_Calliphora_vicina_chromosome_4,_idCalVici1.1,_whole_genome_shotgun_sequence	AUGUSTUS	start_codon	114687973	114687975	.	+	0	ID=g17955.t1.start1;Parent=g17955.t1;
NC_088783.1_Calliphora_vicina_chromosome_4,_idCalVici1.1,_whole_genome_shotgun_sequence	AUGUSTUS	CDS	114687973	114689408	0.52	+	0	ID=g17955.t1.CDS1;Parent=g17955.t1;
NC_088783.1_Calliphora_vicina_chromosome_4,_idCalVici1.1,_whole_genome_shotgun_sequence	AUGUSTUS	exon	114687973	114689408	.	+	.	ID=g17955.t1.exon1;Parent=g17955.t1;
NC_088783.1_Calliphora_vicina_chromosome_4,_idCalVici1.1,_whole_genome_shotgun_sequence	AUGUSTUS	intron	114689409	114689939	0.49	+	.	ID=g17955.t1.intron1;Parent=g17955.t1;
NC_088783.1_Calliphora_vicina_chromosome_4,_idCalVici1.1,_whole_genome_shotgun_sequence	AUGUSTUS	CDS	114689940	114691209	0.76	+	1	ID=g17955.t1.CDS2;Parent=g17955.t1;
NC_088783.1_Calliphora_vicina_chromosome_4,_idCalVici1.1,_whole_genome_shotgun_sequence	AUGUSTUS	exon	114689940	114691209	.	+	.	ID=g17955.t1.exon2;Parent=g17955.t1;
NC_088783.1_Calliphora_vicina_chromosome_4,_idCalVici1.1,_whole_genome_shotgun_sequence	AUGUSTUS	stop_codon	114691207	114691209	.	+	0	ID=g17955.t1.stop1;Parent=g17955.t1;
NC_088783.1_Calliphora_vicina_chromosome_4,_idCalVici1.1,_whole_genome_shotgun_sequence	AUGUSTUS	gene	114696463	114697383	.	+	.	ID=g17956;
NC_088783.1_Calliphora_vicina_chromosome_4,_idCalVici1.1,_whole_genome_shotgun_sequence	AUGUSTUS	mRNA	114696463	114697383	1	+	.	ID=g17956.t1;Parent=g17956;
NC_088783.1_Calliphora_vicina_chromosome_4,_idCalVici1.1,_whole_genome_shotgun_sequence	AUGUSTUS	start_codon	114696463	114696465	.	+	0	ID=g17956.t1.start1;Parent=g17956.t1;
NC_088783.1_Calliphora_vicina_chromosome_4,_idCalVici1.1,_whole_genome_shotgun_sequence	AUGUSTUS	CDS	114696463	114697383	1	+	0	ID=g17956.t1.CDS1;Parent=g17956.t1;
NC_088783.1_Calliphora_vicina_chromosome_4,_idCalVici1.1,_whole_genome_shotgun_sequence	AUGUSTUS	exon	114696463	114697383	.	+	.	ID=g17956.t1.exon1;Parent=g17956.t1;
NC_088783.1_Calliphora_vicina_chromosome_4,_idCalVici1.1,_whole_genome_shotgun_sequence	AUGUSTUS	stop_codon	114697381	114697383	.	+	0	ID=g17956.t1.stop1;Parent=g17956.t1;
NC_088783.1_Calliphora_vicina_chromosome_4,_idCalVici1.1,_whole_genome_shotgun_sequence	AUGUSTUS	gene	114703557	114704833	.	-	.	ID=g17957;
NC_088783.1_Calliphora_vicina_chromosome_4,_idCalVici1.1,_whole_genome_shotgun_sequence	AUGUSTUS	mRNA	114703557	114704833	1	-	.	ID=g17957.t1;Parent=g17957;
NC_088783.1_Calliphora_vicina_chromosome_4,_idCalVici1.1,_whole_genome_shotgun_sequence	AUGUSTUS	stop_codon	114703557	114703559	.	-	0	ID=g17957.t1.stop1;Parent=g17957.t1;
NC_088783.1_Calliphora_vicina_chromosome_4,_idCalVici1.1,_whole_genome_shotgun_sequence	AUGUSTUS	CDS	114703557	114703751	1	-	0	ID=g17957.t1.CDS1;Parent=g17957.t1;
NC_088783.1_Calliphora_vicina_chromosome_4,_idCalVici1.1,_whole_genome_shotgun_sequence	AUGUSTUS	exon	114703557	114703751	.	-	.	ID=g17957.t1.exon1;Parent=g17957.t1;
NC_088783.1_Calliphora_vicina_chromosome_4,_idCalVici1.1,_whole_genome_shotgun_sequence	AUGUSTUS	intron	114703752	114703810	1	-	.	ID=g17957.t1.intron1;Parent=g17957.t1;
NC_088783.1_Calliphora_vicina_chromosome_4,_idCalVici1.1,_whole_genome_shotgun_sequence	AUGUSTUS	CDS	114703811	114704833	1	-	0	ID=g17957.t1.CDS2;Parent=g17957.t1;
NC_088783.1_Calliphora_vicina_chromosome_4,_idCalVici1.1,_whole_genome_shotgun_sequence	AUGUSTUS	exon	114703811	114704833	.	-	.	ID=g17957.t1.exon2;Parent=g17957.t1;
NC_088783.1_Calliphora_vicina_chromosome_4,_idCalVici1.1,_whole_genome_shotgun_sequence	AUGUSTUS	start_codon	114704831	114704833	.	-	0	ID=g17957.t1.start1;Parent=g17957.t1;
NC_088783.1_Calliphora_vicina_chromosome_4,_idCalVici1.1,_whole_genome_shotgun_sequence	AUGUSTUS	gene	114705546	114709810	.	-	.	ID=g17958;
NC_088783.1_Calliphora_vicina_chromosome_4,_idCalVici1.1,_whole_genome_shotgun_sequence	AUGUSTUS	mRNA	114705546	114709810	1	-	.	ID=g17958.t1;Parent=g17958;
NC_088783.1_Calliphora_vicina_chromosome_4,_idCalVici1.1,_whole_genome_shotgun_sequence	AUGUSTUS	stop_codon	114705546	114705548	.	-	0	ID=g17958.t1.stop1;Parent=g17958.t1;
NC_088783.1_Calliphora_vicina_chromosome_4,_idCalVici1.1,_whole_genome_shotgun_sequence	AUGUSTUS	CDS	114705546	114705620	1	-	0	ID=g17958.t1.CDS1;Parent=g17958.t1;
NC_088783.1_Calliphora_vicina_chromosome_4,_idCalVici1.1,_whole_genome_shotgun_sequence	AUGUSTUS	exon	114705546	114705620	.	-	.	ID=g17958.t1.exon1;Parent=g17958.t1;
NC_088783.1_Calliphora_vicina_chromosome_4,_idCalVici1.1,_whole_genome_shotgun_sequence	AUGUSTUS	intron	114705621	114708452	1	-	.	ID=g17958.t1.intron1;Parent=g17958.t1;
NC_088783.1_Calliphora_vicina_chromosome_4,_idCalVici1.1,_whole_genome_shotgun_sequence	AUGUSTUS	CDS	114708453	114708813	1	-	1	ID=g17958.t1.CDS2;Parent=g17958.t1;
NC_088783.1_Calliphora_vicina_chromosome_4,_idCalVici1.1,_whole_genome_shotgun_sequence	AUGUSTUS	exon	114708453	114708813	.	-	.	ID=g17958.t1.exon2;Parent=g17958.t1;
NC_088783.1_Calliphora_vicina_chromosome_4,_idCalVici1.1,_whole_genome_shotgun_sequence	AUGUSTUS	intron	114708814	114708878	1	-	.	ID=g17958.t1.intron2;Parent=g17958.t1;
NC_088783.1_Calliphora_vicina_chromosome_4,_idCalVici1.1,_whole_genome_shotgun_sequence	AUGUSTUS	CDS	114708879	114709611	1	-	2	ID=g17958.t1.CDS3;Parent=g17958.t1;
NC_088783.1_Calliphora_vicina_chromosome_4,_idCalVici1.1,_whole_genome_shotgun_sequence	AUGUSTUS	exon	114708879	114709611	.	-	.	ID=g17958.t1.exon3;Parent=g17958.t1;
NC_088783.1_Calliphora_vicina_chromosome_4,_idCalVici1.1,_whole_genome_shotgun_sequence	AUGUSTUS	intron	114709612	114709677	1	-	.	ID=g17958.t1.intron3;Parent=g17958.t1;
NC_088783.1_Calliphora_vicina_chromosome_4,_idCalVici1.1,_whole_genome_shotgun_sequence	AUGUSTUS	CDS	114709678	114709810	1	-	0	ID=g17958.t1.CDS4;Parent=g17958.t1;
NC_088783.1_Calliphora_vicina_chromosome_4,_idCalVici1.1,_whole_genome_shotgun_sequence	AUGUSTUS	exon	114709678	114709810	.	-	.	ID=g17958.t1.exon4;Parent=g17958.t1;
NC_088783.1_Calliphora_vicina_chromosome_4,_idCalVici1.1,_whole_genome_shotgun_sequence	AUGUSTUS	start_codon	114709808	114709810	.	-	0	ID=g17958.t1.start1;Parent=g17958.t1;
NC_088783.1_Calliphora_vicina_chromosome_4,_idCalVici1.1,_whole_genome_shotgun_sequence	AUGUSTUS	gene	114715825	114717661	.	-	.	ID=g17959;
NC_088783.1_Calliphora_vicina_chromosome_4,_idCalVici1.1,_whole_genome_shotgun_sequence	AUGUSTUS	mRNA	114715825	114717661	1	-	.	ID=g17959.t1;Parent=g17959;
NC_088783.1_Calliphora_vicina_chromosome_4,_idCalVici1.1,_whole_genome_shotgun_sequence	AUGUSTUS	stop_codon	114715825	114715827	.	-	0	ID=g17959.t1.stop1;Parent=g17959.t1;
NC_088783.1_Calliphora_vicina_chromosome_4,_idCalVici1.1,_whole_genome_shotgun_sequence	AUGUSTUS	CDS	114715825	114715899	1	-	0	ID=g17959.t1.CDS1;Parent=g17959.t1;
NC_088783.1_Calliphora_vicina_chromosome_4,_idCalVici1.1,_whole_genome_shotgun_sequence	AUGUSTUS	exon	114715825	114715899	.	-	.	ID=g17959.t1.exon1;Parent=g17959.t1;
NC_088783.1_Calliphora_vicina_chromosome_4,_idCalVici1.1,_whole_genome_shotgun_sequence	AUGUSTUS	intron	114715900	114716398	1	-	.	ID=g17959.t1.intron1;Parent=g17959.t1;
NC_088783.1_Calliphora_vicina_chromosome_4,_idCalVici1.1,_whole_genome_shotgun_sequence	AUGUSTUS	CDS	114716399	114716759	1	-	1	ID=g17959.t1.CDS2;Parent=g17959.t1;
NC_088783.1_Calliphora_vicina_chromosome_4,_idCalVici1.1,_whole_genome_shotgun_sequence	AUGUSTUS	exon	114716399	114716759	.	-	.	ID=g17959.t1.exon2;Parent=g17959.t1;
NC_088783.1_Calliphora_vicina_chromosome_4,_idCalVici1.1,_whole_genome_shotgun_sequence	AUGUSTUS	intron	114716760	114716811	1	-	.	ID=g17959.t1.intron2;Parent=g17959.t1;
NC_088783.1_Calliphora_vicina_chromosome_4,_idCalVici1.1,_whole_genome_shotgun_sequence	AUGUSTUS	CDS	114716812	114717547	1	-	2	ID=g17959.t1.CDS3;Parent=g17959.t1;
NC_088783.1_Calliphora_vicina_chromosome_4,_idCalVici1.1,_whole_genome_shotgun_sequence	AUGUSTUS	exon	114716812	114717547	.	-	.	ID=g17959.t1.exon3;Parent=g17959.t1;
NC_088783.1_Calliphora_vicina_chromosome_4,_idCalVici1.1,_whole_genome_shotgun_sequence	AUGUSTUS	intron	114717548	114717609	1	-	.	ID=g17959.t1.intron3;Parent=g17959.t1;
NC_088783.1_Calliphora_vicina_chromosome_4,_idCalVici1.1,_whole_genome_shotgun_sequence	AUGUSTUS	CDS	114717610	114717661	1	-	0	ID=g17959.t1.CDS4;Parent=g17959.t1;
NC_088783.1_Calliphora_vicina_chromosome_4,_idCalVici1.1,_whole_genome_shotgun_sequence	AUGUSTUS	exon	114717610	114717661	.	-	.	ID=g17959.t1.exon4;Parent=g17959.t1;
NC_088783.1_Calliphora_vicina_chromosome_4,_idCalVici1.1,_whole_genome_shotgun_sequence	AUGUSTUS	start_codon	114717659	114717661	.	-	0	ID=g17959.t1.start1;Parent=g17959.t1;
NC_088783.1_Calliphora_vicina_chromosome_4,_idCalVici1.1,_whole_genome_shotgun_sequence	AUGUSTUS	mRNA	114715825	114717661	1	-	.	ID=g17959.t2;Parent=g17959;
NC_088783.1_Calliphora_vicina_chromosome_4,_idCalVici1.1,_whole_genome_shotgun_sequence	AUGUSTUS	stop_codon	114715825	114715827	.	-	0	ID=g17959.t2.stop1;Parent=g17959.t2;
NC_088783.1_Calliphora_vicina_chromosome_4,_idCalVici1.1,_whole_genome_shotgun_sequence	AUGUSTUS	CDS	114715825	114715899	1	-	0	ID=g17959.t2.CDS1;Parent=g17959.t2;
NC_088783.1_Calliphora_vicina_chromosome_4,_idCalVici1.1,_whole_genome_shotgun_sequence	AUGUSTUS	exon	114715825	114715899	.	-	.	ID=g17959.t2.exon1;Parent=g17959.t2;
NC_088783.1_Calliphora_vicina_chromosome_4,_idCalVici1.1,_whole_genome_shotgun_sequence	AUGUSTUS	intron	114715900	114716398	1	-	.	ID=g17959.t2.intron1;Parent=g17959.t2;
NC_088783.1_Calliphora_vicina_chromosome_4,_idCalVici1.1,_whole_genome_shotgun_sequence	AUGUSTUS	CDS	114716399	114716759	1	-	1	ID=g17959.t2.CDS2;Parent=g17959.t2;
NC_088783.1_Calliphora_vicina_chromosome_4,_idCalVici1.1,_whole_genome_shotgun_sequence	AUGUSTUS	exon	114716399	114716759	.	-	.	ID=g17959.t2.exon2;Parent=g17959.t2;
NC_088783.1_Calliphora_vicina_chromosome_4,_idCalVici1.1,_whole_genome_shotgun_sequence	AUGUSTUS	intron	114716760	114716811	1	-	.	ID=g17959.t2.intron2;Parent=g17959.t2;
NC_088783.1_Calliphora_vicina_chromosome_4,_idCalVici1.1,_whole_genome_shotgun_sequence	AUGUSTUS	CDS	114716812	114717550	1	-	2	ID=g17959.t2.CDS3;Parent=g17959.t2;
NC_088783.1_Calliphora_vicina_chromosome_4,_idCalVici1.1,_whole_genome_shotgun_sequence	AUGUSTUS	exon	114716812	114717550	.	-	.	ID=g17959.t2.exon3;Parent=g17959.t2;
NC_088783.1_Calliphora_vicina_chromosome_4,_idCalVici1.1,_whole_genome_shotgun_sequence	AUGUSTUS	intron	114717551	114717609	1	-	.	ID=g17959.t2.intron3;Parent=g17959.t2;
NC_088783.1_Calliphora_vicina_chromosome_4,_idCalVici1.1,_whole_genome_shotgun_sequence	AUGUSTUS	CDS	114717610	114717661	1	-	0	ID=g17959.t2.CDS4;Parent=g17959.t2;
NC_088783.1_Calliphora_vicina_chromosome_4,_idCalVici1.1,_whole_genome_shotgun_sequence	AUGUSTUS	exon	114717610	114717661	.	-	.	ID=g17959.t2.exon4;Parent=g17959.t2;
NC_088783.1_Calliphora_vicina_chromosome_4,_idCalVici1.1,_whole_genome_shotgun_sequence	AUGUSTUS	start_codon	114717659	114717661	.	-	0	ID=g17959.t2.start1;Parent=g17959.t2;
NC_088783.1_Calliphora_vicina_chromosome_4,_idCalVici1.1,_whole_genome_shotgun_sequence	AUGUSTUS	gene	114725873	114727304	.	-	.	ID=g17960;
NC_088783.1_Calliphora_vicina_chromosome_4,_idCalVici1.1,_whole_genome_shotgun_sequence	AUGUSTUS	mRNA	114725873	114727304	1	-	.	ID=g17960.t1;Parent=g17960;
NC_088783.1_Calliphora_vicina_chromosome_4,_idCalVici1.1,_whole_genome_shotgun_sequence	AUGUSTUS	stop_codon	114725873	114725875	.	-	0	ID=g17960.t1.stop1;Parent=g17960.t1;
NC_088783.1_Calliphora_vicina_chromosome_4,_idCalVici1.1,_whole_genome_shotgun_sequence	AUGUSTUS	CDS	114725873	114725947	1	-	0	ID=g17960.t1.CDS1;Parent=g17960.t1;
NC_088783.1_Calliphora_vicina_chromosome_4,_idCalVici1.1,_whole_genome_shotgun_sequence	AUGUSTUS	exon	114725873	114725947	.	-	.	ID=g17960.t1.exon1;Parent=g17960.t1;
NC_088783.1_Calliphora_vicina_chromosome_4,_idCalVici1.1,_whole_genome_shotgun_sequence	AUGUSTUS	intron	114725948	114726022	1	-	.	ID=g17960.t1.intron1;Parent=g17960.t1;
NC_088783.1_Calliphora_vicina_chromosome_4,_idCalVici1.1,_whole_genome_shotgun_sequence	AUGUSTUS	CDS	114726023	114726383	1	-	1	ID=g17960.t1.CDS2;Parent=g17960.t1;
NC_088783.1_Calliphora_vicina_chromosome_4,_idCalVici1.1,_whole_genome_shotgun_sequence	AUGUSTUS	exon	114726023	114726383	.	-	.	ID=g17960.t1.exon2;Parent=g17960.t1;
NC_088783.1_Calliphora_vicina_chromosome_4,_idCalVici1.1,_whole_genome_shotgun_sequence	AUGUSTUS	intron	114726384	114726438	1	-	.	ID=g17960.t1.intron2;Parent=g17960.t1;
NC_088783.1_Calliphora_vicina_chromosome_4,_idCalVici1.1,_whole_genome_shotgun_sequence	AUGUSTUS	CDS	114726439	114727177	1	-	2	ID=g17960.t1.CDS3;Parent=g17960.t1;
NC_088783.1_Calliphora_vicina_chromosome_4,_idCalVici1.1,_whole_genome_shotgun_sequence	AUGUSTUS	exon	114726439	114727177	.	-	.	ID=g17960.t1.exon3;Parent=g17960.t1;
NC_088783.1_Calliphora_vicina_chromosome_4,_idCalVici1.1,_whole_genome_shotgun_sequence	AUGUSTUS	intron	114727178	114727246	1	-	.	ID=g17960.t1.intron3;Parent=g17960.t1;
NC_088783.1_Calliphora_vicina_chromosome_4,_idCalVici1.1,_whole_genome_shotgun_sequence	AUGUSTUS	CDS	114727247	114727304	1	-	0	ID=g17960.t1.CDS4;Parent=g17960.t1;
NC_088783.1_Calliphora_vicina_chromosome_4,_idCalVici1.1,_whole_genome_shotgun_sequence	AUGUSTUS	exon	114727247	114727304	.	-	.	ID=g17960.t1.exon4;Parent=g17960.t1;
NC_088783.1_Calliphora_vicina_chromosome_4,_idCalVici1.1,_whole_genome_shotgun_sequence	AUGUSTUS	start_codon	114727302	114727304	.	-	0	ID=g17960.t1.start1;Parent=g17960.t1;
NC_088783.1_Calliphora_vicina_chromosome_4,_idCalVici1.1,_whole_genome_shotgun_sequence	AUGUSTUS	gene	114730645	114733396	.	-	.	ID=g17961;
NC_088783.1_Calliphora_vicina_chromosome_4,_idCalVici1.1,_whole_genome_shotgun_sequence	AUGUSTUS	mRNA	114730645	114733396	0.99	-	.	ID=g17961.t1;Parent=g17961;
NC_088783.1_Calliphora_vicina_chromosome_4,_idCalVici1.1,_whole_genome_shotgun_sequence	AUGUSTUS	stop_codon	114730645	114730647	.	-	0	ID=g17961.t1.stop1;Parent=g17961.t1;
NC_088783.1_Calliphora_vicina_chromosome_4,_idCalVici1.1,_whole_genome_shotgun_sequence	AUGUSTUS	CDS	114730645	114730713	1	-	0	ID=g17961.t1.CDS1;Parent=g17961.t1;
NC_088783.1_Calliphora_vicina_chromosome_4,_idCalVici1.1,_whole_genome_shotgun_sequence	AUGUSTUS	exon	114730645	114730713	.	-	.	ID=g17961.t1.exon1;Parent=g17961.t1;
NC_088783.1_Calliphora_vicina_chromosome_4,_idCalVici1.1,_whole_genome_shotgun_sequence	AUGUSTUS	intron	114730714	114730771	1	-	.	ID=g17961.t1.intron1;Parent=g17961.t1;
NC_088783.1_Calliphora_vicina_chromosome_4,_idCalVici1.1,_whole_genome_shotgun_sequence	AUGUSTUS	CDS	114730772	114731129	1	-	1	ID=g17961.t1.CDS2;Parent=g17961.t1;
NC_088783.1_Calliphora_vicina_chromosome_4,_idCalVici1.1,_whole_genome_shotgun_sequence	AUGUSTUS	exon	114730772	114731129	.	-	.	ID=g17961.t1.exon2;Parent=g17961.t1;
NC_088783.1_Calliphora_vicina_chromosome_4,_idCalVici1.1,_whole_genome_shotgun_sequence	AUGUSTUS	intron	114731130	114732641	1	-	.	ID=g17961.t1.intron2;Parent=g17961.t1;
NC_088783.1_Calliphora_vicina_chromosome_4,_idCalVici1.1,_whole_genome_shotgun_sequence	AUGUSTUS	CDS	114732642	114733396	0.99	-	0	ID=g17961.t1.CDS3;Parent=g17961.t1;
NC_088783.1_Calliphora_vicina_chromosome_4,_idCalVici1.1,_whole_genome_shotgun_sequence	AUGUSTUS	exon	114732642	114733396	.	-	.	ID=g17961.t1.exon3;Parent=g17961.t1;
NC_088783.1_Calliphora_vicina_chromosome_4,_idCalVici1.1,_whole_genome_shotgun_sequence	AUGUSTUS	start_codon	114733394	114733396	.	-	0	ID=g17961.t1.start1;Parent=g17961.t1;
NC_088783.1_Calliphora_vicina_chromosome_4,_idCalVici1.1,_whole_genome_shotgun_sequence	AUGUSTUS	gene	114734922	114736522	.	-	.	ID=g17962;
NC_088783.1_Calliphora_vicina_chromosome_4,_idCalVici1.1,_whole_genome_shotgun_sequence	AUGUSTUS	mRNA	114734922	114736522	1	-	.	ID=g17962.t1;Parent=g17962;
NC_088783.1_Calliphora_vicina_chromosome_4,_idCalVici1.1,_whole_genome_shotgun_sequence	AUGUSTUS	stop_codon	114734922	114734924	.	-	0	ID=g17962.t1.stop1;Parent=g17962.t1;
NC_088783.1_Calliphora_vicina_chromosome_4,_idCalVici1.1,_whole_genome_shotgun_sequence	AUGUSTUS	CDS	114734922	114734990	1	-	0	ID=g17962.t1.CDS1;Parent=g17962.t1;
NC_088783.1_Calliphora_vicina_chromosome_4,_idCalVici1.1,_whole_genome_shotgun_sequence	AUGUSTUS	exon	114734922	114734990	.	-	.	ID=g17962.t1.exon1;Parent=g17962.t1;
NC_088783.1_Calliphora_vicina_chromosome_4,_idCalVici1.1,_whole_genome_shotgun_sequence	AUGUSTUS	intron	114734991	114735060	1	-	.	ID=g17962.t1.intron1;Parent=g17962.t1;
NC_088783.1_Calliphora_vicina_chromosome_4,_idCalVici1.1,_whole_genome_shotgun_sequence	AUGUSTUS	CDS	114735061	114735418	1	-	1	ID=g17962.t1.CDS2;Parent=g17962.t1;
NC_088783.1_Calliphora_vicina_chromosome_4,_idCalVici1.1,_whole_genome_shotgun_sequence	AUGUSTUS	exon	114735061	114735418	.	-	.	ID=g17962.t1.exon2;Parent=g17962.t1;
NC_088783.1_Calliphora_vicina_chromosome_4,_idCalVici1.1,_whole_genome_shotgun_sequence	AUGUSTUS	intron	114735419	114735767	1	-	.	ID=g17962.t1.intron2;Parent=g17962.t1;
NC_088783.1_Calliphora_vicina_chromosome_4,_idCalVici1.1,_whole_genome_shotgun_sequence	AUGUSTUS	CDS	114735768	114736522	1	-	0	ID=g17962.t1.CDS3;Parent=g17962.t1;
NC_088783.1_Calliphora_vicina_chromosome_4,_idCalVici1.1,_whole_genome_shotgun_sequence	AUGUSTUS	exon	114735768	114736522	.	-	.	ID=g17962.t1.exon3;Parent=g17962.t1;
NC_088783.1_Calliphora_vicina_chromosome_4,_idCalVici1.1,_whole_genome_shotgun_sequence	AUGUSTUS	start_codon	114736520	114736522	.	-	0	ID=g17962.t1.start1;Parent=g17962.t1;
NC_088783.1_Calliphora_vicina_chromosome_4,_idCalVici1.1,_whole_genome_shotgun_sequence	AUGUSTUS	gene	114739291	114740590	.	-	.	ID=g17963;
NC_088783.1_Calliphora_vicina_chromosome_4,_idCalVici1.1,_whole_genome_shotgun_sequence	AUGUSTUS	mRNA	114739291	114740590	1	-	.	ID=g17963.t1;Parent=g17963;
NC_088783.1_Calliphora_vicina_chromosome_4,_idCalVici1.1,_whole_genome_shotgun_sequence	AUGUSTUS	stop_codon	114739291	114739293	.	-	0	ID=g17963.t1.stop1;Parent=g17963.t1;
NC_088783.1_Calliphora_vicina_chromosome_4,_idCalVici1.1,_whole_genome_shotgun_sequence	AUGUSTUS	CDS	114739291	114739362	1	-	0	ID=g17963.t1.CDS1;Parent=g17963.t1;
NC_088783.1_Calliphora_vicina_chromosome_4,_idCalVici1.1,_whole_genome_shotgun_sequence	AUGUSTUS	exon	114739291	114739362	.	-	.	ID=g17963.t1.exon1;Parent=g17963.t1;
NC_088783.1_Calliphora_vicina_chromosome_4,_idCalVici1.1,_whole_genome_shotgun_sequence	AUGUSTUS	intron	114739363	114739422	1	-	.	ID=g17963.t1.intron1;Parent=g17963.t1;
NC_088783.1_Calliphora_vicina_chromosome_4,_idCalVici1.1,_whole_genome_shotgun_sequence	AUGUSTUS	CDS	114739423	114739780	1	-	1	ID=g17963.t1.CDS2;Parent=g17963.t1;
NC_088783.1_Calliphora_vicina_chromosome_4,_idCalVici1.1,_whole_genome_shotgun_sequence	AUGUSTUS	exon	114739423	114739780	.	-	.	ID=g17963.t1.exon2;Parent=g17963.t1;
NC_088783.1_Calliphora_vicina_chromosome_4,_idCalVici1.1,_whole_genome_shotgun_sequence	AUGUSTUS	intron	114739781	114739835	1	-	.	ID=g17963.t1.intron2;Parent=g17963.t1;
NC_088783.1_Calliphora_vicina_chromosome_4,_idCalVici1.1,_whole_genome_shotgun_sequence	AUGUSTUS	CDS	114739836	114740590	1	-	0	ID=g17963.t1.CDS3;Parent=g17963.t1;
NC_088783.1_Calliphora_vicina_chromosome_4,_idCalVici1.1,_whole_genome_shotgun_sequence	AUGUSTUS	exon	114739836	114740590	.	-	.	ID=g17963.t1.exon3;Parent=g17963.t1;
NC_088783.1_Calliphora_vicina_chromosome_4,_idCalVici1.1,_whole_genome_shotgun_sequence	AUGUSTUS	start_codon	114740588	114740590	.	-	0	ID=g17963.t1.start1;Parent=g17963.t1;
NC_088783.1_Calliphora_vicina_chromosome_4,_idCalVici1.1,_whole_genome_shotgun_sequence	AUGUSTUS	gene	114741825	114743138	.	+	.	ID=g17964;
NC_088783.1_Calliphora_vicina_chromosome_4,_idCalVici1.1,_whole_genome_shotgun_sequence	AUGUSTUS	mRNA	114741825	114743138	1	+	.	ID=g17964.t1;Parent=g17964;
NC_088783.1_Calliphora_vicina_chromosome_4,_idCalVici1.1,_whole_genome_shotgun_sequence	AUGUSTUS	start_codon	114741825	114741827	.	+	0	ID=g17964.t1.start1;Parent=g17964.t1;
NC_088783.1_Calliphora_vicina_chromosome_4,_idCalVici1.1,_whole_genome_shotgun_sequence	AUGUSTUS	CDS	114741825	114742579	1	+	0	ID=g17964.t1.CDS1;Parent=g17964.t1;
NC_088783.1_Calliphora_vicina_chromosome_4,_idCalVici1.1,_whole_genome_shotgun_sequence	AUGUSTUS	exon	114741825	114742579	.	+	.	ID=g17964.t1.exon1;Parent=g17964.t1;
NC_088783.1_Calliphora_vicina_chromosome_4,_idCalVici1.1,_whole_genome_shotgun_sequence	AUGUSTUS	intron	114742580	114742638	1	+	.	ID=g17964.t1.intron1;Parent=g17964.t1;
NC_088783.1_Calliphora_vicina_chromosome_4,_idCalVici1.1,_whole_genome_shotgun_sequence	AUGUSTUS	CDS	114742639	114742996	1	+	1	ID=g17964.t1.CDS2;Parent=g17964.t1;
NC_088783.1_Calliphora_vicina_chromosome_4,_idCalVici1.1,_whole_genome_shotgun_sequence	AUGUSTUS	exon	114742639	114742996	.	+	.	ID=g17964.t1.exon2;Parent=g17964.t1;
NC_088783.1_Calliphora_vicina_chromosome_4,_idCalVici1.1,_whole_genome_shotgun_sequence	AUGUSTUS	intron	114742997	114743066	1	+	.	ID=g17964.t1.intron2;Parent=g17964.t1;
NC_088783.1_Calliphora_vicina_chromosome_4,_idCalVici1.1,_whole_genome_shotgun_sequence	AUGUSTUS	CDS	114743067	114743138	1	+	0	ID=g17964.t1.CDS3;Parent=g17964.t1;
NC_088783.1_Calliphora_vicina_chromosome_4,_idCalVici1.1,_whole_genome_shotgun_sequence	AUGUSTUS	exon	114743067	114743138	.	+	.	ID=g17964.t1.exon3;Parent=g17964.t1;
NC_088783.1_Calliphora_vicina_chromosome_4,_idCalVici1.1,_whole_genome_shotgun_sequence	AUGUSTUS	stop_codon	114743136	114743138	.	+	0	ID=g17964.t1.stop1;Parent=g17964.t1;
NC_088783.1_Calliphora_vicina_chromosome_4,_idCalVici1.1,_whole_genome_shotgun_sequence	AUGUSTUS	gene	114744874	114746205	.	-	.	ID=g17965;
NC_088783.1_Calliphora_vicina_chromosome_4,_idCalVici1.1,_whole_genome_shotgun_sequence	AUGUSTUS	mRNA	114744874	114746205	1	-	.	ID=g17965.t1;Parent=g17965;
NC_088783.1_Calliphora_vicina_chromosome_4,_idCalVici1.1,_whole_genome_shotgun_sequence	AUGUSTUS	stop_codon	114744874	114744876	.	-	0	ID=g17965.t1.stop1;Parent=g17965.t1;
NC_088783.1_Calliphora_vicina_chromosome_4,_idCalVici1.1,_whole_genome_shotgun_sequence	AUGUSTUS	CDS	114744874	114744945	1	-	0	ID=g17965.t1.CDS1;Parent=g17965.t1;
NC_088783.1_Calliphora_vicina_chromosome_4,_idCalVici1.1,_whole_genome_shotgun_sequence	AUGUSTUS	exon	114744874	114744945	.	-	.	ID=g17965.t1.exon1;Parent=g17965.t1;
NC_088783.1_Calliphora_vicina_chromosome_4,_idCalVici1.1,_whole_genome_shotgun_sequence	AUGUSTUS	intron	114744946	114745006	1	-	.	ID=g17965.t1.intron1;Parent=g17965.t1;
NC_088783.1_Calliphora_vicina_chromosome_4,_idCalVici1.1,_whole_genome_shotgun_sequence	AUGUSTUS	CDS	114745007	114745364	1	-	1	ID=g17965.t1.CDS2;Parent=g17965.t1;
NC_088783.1_Calliphora_vicina_chromosome_4,_idCalVici1.1,_whole_genome_shotgun_sequence	AUGUSTUS	exon	114745007	114745364	.	-	.	ID=g17965.t1.exon2;Parent=g17965.t1;
NC_088783.1_Calliphora_vicina_chromosome_4,_idCalVici1.1,_whole_genome_shotgun_sequence	AUGUSTUS	intron	114745365	114745450	1	-	.	ID=g17965.t1.intron2;Parent=g17965.t1;
NC_088783.1_Calliphora_vicina_chromosome_4,_idCalVici1.1,_whole_genome_shotgun_sequence	AUGUSTUS	CDS	114745451	114746205	1	-	0	ID=g17965.t1.CDS3;Parent=g17965.t1;
NC_088783.1_Calliphora_vicina_chromosome_4,_idCalVici1.1,_whole_genome_shotgun_sequence	AUGUSTUS	exon	114745451	114746205	.	-	.	ID=g17965.t1.exon3;Parent=g17965.t1;
NC_088783.1_Calliphora_vicina_chromosome_4,_idCalVici1.1,_whole_genome_shotgun_sequence	AUGUSTUS	start_codon	114746203	114746205	.	-	0	ID=g17965.t1.start1;Parent=g17965.t1;
NC_088783.1_Calliphora_vicina_chromosome_4,_idCalVici1.1,_whole_genome_shotgun_sequence	AUGUSTUS	gene	114761375	114763755	.	-	.	ID=g17966;
NC_088783.1_Calliphora_vicina_chromosome_4,_idCalVici1.1,_whole_genome_shotgun_sequence	AUGUSTUS	mRNA	114761375	114763755	1	-	.	ID=g17966.t1;Parent=g17966;
NC_088783.1_Calliphora_vicina_chromosome_4,_idCalVici1.1,_whole_genome_shotgun_sequence	AUGUSTUS	stop_codon	114761375	114761377	.	-	0	ID=g17966.t1.stop1;Parent=g17966.t1;
NC_088783.1_Calliphora_vicina_chromosome_4,_idCalVici1.1,_whole_genome_shotgun_sequence	AUGUSTUS	CDS	114761375	114762582	1	-	2	ID=g17966.t1.CDS1;Parent=g17966.t1;
NC_088783.1_Calliphora_vicina_chromosome_4,_idCalVici1.1,_whole_genome_shotgun_sequence	AUGUSTUS	exon	114761375	114762582	.	-	.	ID=g17966.t1.exon1;Parent=g17966.t1;
NC_088783.1_Calliphora_vicina_chromosome_4,_idCalVici1.1,_whole_genome_shotgun_sequence	AUGUSTUS	intron	114762583	114762652	1	-	.	ID=g17966.t1.intron1;Parent=g17966.t1;
NC_088783.1_Calliphora_vicina_chromosome_4,_idCalVici1.1,_whole_genome_shotgun_sequence	AUGUSTUS	CDS	114762653	114763272	1	-	1	ID=g17966.t1.CDS2;Parent=g17966.t1;
NC_088783.1_Calliphora_vicina_chromosome_4,_idCalVici1.1,_whole_genome_shotgun_sequence	AUGUSTUS	exon	114762653	114763272	.	-	.	ID=g17966.t1.exon2;Parent=g17966.t1;
NC_088783.1_Calliphora_vicina_chromosome_4,_idCalVici1.1,_whole_genome_shotgun_sequence	AUGUSTUS	intron	114763273	114763354	1	-	.	ID=g17966.t1.intron2;Parent=g17966.t1;
NC_088783.1_Calliphora_vicina_chromosome_4,_idCalVici1.1,_whole_genome_shotgun_sequence	AUGUSTUS	CDS	114763355	114763755	1	-	0	ID=g17966.t1.CDS3;Parent=g17966.t1;
NC_088783.1_Calliphora_vicina_chromosome_4,_idCalVici1.1,_whole_genome_shotgun_sequence	AUGUSTUS	exon	114763355	114763755	.	-	.	ID=g17966.t1.exon3;Parent=g17966.t1;
NC_088783.1_Calliphora_vicina_chromosome_4,_idCalVici1.1,_whole_genome_shotgun_sequence	AUGUSTUS	start_codon	114763753	114763755	.	-	0	ID=g17966.t1.start1;Parent=g17966.t1;
NC_088783.1_Calliphora_vicina_chromosome_4,_idCalVici1.1,_whole_genome_shotgun_sequence	AUGUSTUS	gene	114774430	114786622	.	-	.	ID=g17967;
NC_088783.1_Calliphora_vicina_chromosome_4,_idCalVici1.1,_whole_genome_shotgun_sequence	AUGUSTUS	mRNA	114774430	114786622	1	-	.	ID=g17967.t1;Parent=g17967;
NC_088783.1_Calliphora_vicina_chromosome_4,_idCalVici1.1,_whole_genome_shotgun_sequence	AUGUSTUS	stop_codon	114774430	114774432	.	-	0	ID=g17967.t1.stop1;Parent=g17967.t1;
NC_088783.1_Calliphora_vicina_chromosome_4,_idCalVici1.1,_whole_genome_shotgun_sequence	AUGUSTUS	CDS	114774430	114776576	1	-	2	ID=g17967.t1.CDS1;Parent=g17967.t1;
NC_088783.1_Calliphora_vicina_chromosome_4,_idCalVici1.1,_whole_genome_shotgun_sequence	AUGUSTUS	exon	114774430	114776576	.	-	.	ID=g17967.t1.exon1;Parent=g17967.t1;
NC_088783.1_Calliphora_vicina_chromosome_4,_idCalVici1.1,_whole_genome_shotgun_sequence	AUGUSTUS	intron	114776577	114779764	1	-	.	ID=g17967.t1.intron1;Parent=g17967.t1;
NC_088783.1_Calliphora_vicina_chromosome_4,_idCalVici1.1,_whole_genome_shotgun_sequence	AUGUSTUS	CDS	114779765	114780080	1	-	0	ID=g17967.t1.CDS2;Parent=g17967.t1;
NC_088783.1_Calliphora_vicina_chromosome_4,_idCalVici1.1,_whole_genome_shotgun_sequence	AUGUSTUS	exon	114779765	114780080	.	-	.	ID=g17967.t1.exon2;Parent=g17967.t1;
NC_088783.1_Calliphora_vicina_chromosome_4,_idCalVici1.1,_whole_genome_shotgun_sequence	AUGUSTUS	intron	114780081	114782334	1	-	.	ID=g17967.t1.intron2;Parent=g17967.t1;
NC_088783.1_Calliphora_vicina_chromosome_4,_idCalVici1.1,_whole_genome_shotgun_sequence	AUGUSTUS	CDS	114782335	114782510	1	-	2	ID=g17967.t1.CDS3;Parent=g17967.t1;
NC_088783.1_Calliphora_vicina_chromosome_4,_idCalVici1.1,_whole_genome_shotgun_sequence	AUGUSTUS	exon	114782335	114782510	.	-	.	ID=g17967.t1.exon3;Parent=g17967.t1;
NC_088783.1_Calliphora_vicina_chromosome_4,_idCalVici1.1,_whole_genome_shotgun_sequence	AUGUSTUS	intron	114782511	114782571	1	-	.	ID=g17967.t1.intron3;Parent=g17967.t1;
NC_088783.1_Calliphora_vicina_chromosome_4,_idCalVici1.1,_whole_genome_shotgun_sequence	AUGUSTUS	CDS	114782572	114782738	1	-	1	ID=g17967.t1.CDS4;Parent=g17967.t1;
NC_088783.1_Calliphora_vicina_chromosome_4,_idCalVici1.1,_whole_genome_shotgun_sequence	AUGUSTUS	exon	114782572	114782738	.	-	.	ID=g17967.t1.exon4;Parent=g17967.t1;
NC_088783.1_Calliphora_vicina_chromosome_4,_idCalVici1.1,_whole_genome_shotgun_sequence	AUGUSTUS	intron	114782739	114782799	1	-	.	ID=g17967.t1.intron4;Parent=g17967.t1;
NC_088783.1_Calliphora_vicina_chromosome_4,_idCalVici1.1,_whole_genome_shotgun_sequence	AUGUSTUS	CDS	114782800	114782962	1	-	2	ID=g17967.t1.CDS5;Parent=g17967.t1;
NC_088783.1_Calliphora_vicina_chromosome_4,_idCalVici1.1,_whole_genome_shotgun_sequence	AUGUSTUS	exon	114782800	114782962	.	-	.	ID=g17967.t1.exon5;Parent=g17967.t1;
NC_088783.1_Calliphora_vicina_chromosome_4,_idCalVici1.1,_whole_genome_shotgun_sequence	AUGUSTUS	intron	114782963	114783030	1	-	.	ID=g17967.t1.intron5;Parent=g17967.t1;
NC_088783.1_Calliphora_vicina_chromosome_4,_idCalVici1.1,_whole_genome_shotgun_sequence	AUGUSTUS	CDS	114783031	114783526	1	-	0	ID=g17967.t1.CDS6;Parent=g17967.t1;
NC_088783.1_Calliphora_vicina_chromosome_4,_idCalVici1.1,_whole_genome_shotgun_sequence	AUGUSTUS	exon	114783031	114783526	.	-	.	ID=g17967.t1.exon6;Parent=g17967.t1;
NC_088783.1_Calliphora_vicina_chromosome_4,_idCalVici1.1,_whole_genome_shotgun_sequence	AUGUSTUS	intron	114783527	114785878	1	-	.	ID=g17967.t1.intron6;Parent=g17967.t1;
NC_088783.1_Calliphora_vicina_chromosome_4,_idCalVici1.1,_whole_genome_shotgun_sequence	AUGUSTUS	CDS	114785879	114786622	1	-	0	ID=g17967.t1.CDS7;Parent=g17967.t1;
NC_088783.1_Calliphora_vicina_chromosome_4,_idCalVici1.1,_whole_genome_shotgun_sequence	AUGUSTUS	exon	114785879	114786622	.	-	.	ID=g17967.t1.exon7;Parent=g17967.t1;
NC_088783.1_Calliphora_vicina_chromosome_4,_idCalVici1.1,_whole_genome_shotgun_sequence	AUGUSTUS	start_codon	114786620	114786622	.	-	0	ID=g17967.t1.start1;Parent=g17967.t1;
NC_088783.1_Calliphora_vicina_chromosome_4,_idCalVici1.1,_whole_genome_shotgun_sequence	AUGUSTUS	gene	114851372	114852031	.	+	.	ID=g17968;
NC_088783.1_Calliphora_vicina_chromosome_4,_idCalVici1.1,_whole_genome_shotgun_sequence	AUGUSTUS	mRNA	114851372	114852031	0.89	+	.	ID=g17968.t1;Parent=g17968;
NC_088783.1_Calliphora_vicina_chromosome_4,_idCalVici1.1,_whole_genome_shotgun_sequence	AUGUSTUS	start_codon	114851372	114851374	.	+	0	ID=g17968.t1.start1;Parent=g17968.t1;
NC_088783.1_Calliphora_vicina_chromosome_4,_idCalVici1.1,_whole_genome_shotgun_sequence	AUGUSTUS	CDS	114851372	114851446	0.89	+	0	ID=g17968.t1.CDS1;Parent=g17968.t1;
NC_088783.1_Calliphora_vicina_chromosome_4,_idCalVici1.1,_whole_genome_shotgun_sequence	AUGUSTUS	exon	114851372	114851446	.	+	.	ID=g17968.t1.exon1;Parent=g17968.t1;
NC_088783.1_Calliphora_vicina_chromosome_4,_idCalVici1.1,_whole_genome_shotgun_sequence	AUGUSTUS	intron	114851447	114851722	1	+	.	ID=g17968.t1.intron1;Parent=g17968.t1;
NC_088783.1_Calliphora_vicina_chromosome_4,_idCalVici1.1,_whole_genome_shotgun_sequence	AUGUSTUS	CDS	114851723	114851905	1	+	0	ID=g17968.t1.CDS2;Parent=g17968.t1;
NC_088783.1_Calliphora_vicina_chromosome_4,_idCalVici1.1,_whole_genome_shotgun_sequence	AUGUSTUS	exon	114851723	114851905	.	+	.	ID=g17968.t1.exon2;Parent=g17968.t1;
NC_088783.1_Calliphora_vicina_chromosome_4,_idCalVici1.1,_whole_genome_shotgun_sequence	AUGUSTUS	intron	114851906	114851965	1	+	.	ID=g17968.t1.intron2;Parent=g17968.t1;
NC_088783.1_Calliphora_vicina_chromosome_4,_idCalVici1.1,_whole_genome_shotgun_sequence	AUGUSTUS	CDS	114851966	114852031	1	+	0	ID=g17968.t1.CDS3;Parent=g17968.t1;
NC_088783.1_Calliphora_vicina_chromosome_4,_idCalVici1.1,_whole_genome_shotgun_sequence	AUGUSTUS	exon	114851966	114852031	.	+	.	ID=g17968.t1.exon3;Parent=g17968.t1;
NC_088783.1_Calliphora_vicina_chromosome_4,_idCalVici1.1,_whole_genome_shotgun_sequence	AUGUSTUS	stop_codon	114852029	114852031	.	+	0	ID=g17968.t1.stop1;Parent=g17968.t1;
NC_088783.1_Calliphora_vicina_chromosome_4,_idCalVici1.1,_whole_genome_shotgun_sequence	AUGUSTUS	gene	114909932	114927381	.	+	.	ID=g17969;
NC_088783.1_Calliphora_vicina_chromosome_4,_idCalVici1.1,_whole_genome_shotgun_sequence	AUGUSTUS	mRNA	114909932	114927381	0.43	+	.	ID=g17969.t1;Parent=g17969;
NC_088783.1_Calliphora_vicina_chromosome_4,_idCalVici1.1,_whole_genome_shotgun_sequence	AUGUSTUS	start_codon	114909932	114909934	.	+	0	ID=g17969.t1.start1;Parent=g17969.t1;
NC_088783.1_Calliphora_vicina_chromosome_4,_idCalVici1.1,_whole_genome_shotgun_sequence	AUGUSTUS	CDS	114909932	114909959	0.65	+	0	ID=g17969.t1.CDS1;Parent=g17969.t1;
NC_088783.1_Calliphora_vicina_chromosome_4,_idCalVici1.1,_whole_genome_shotgun_sequence	AUGUSTUS	exon	114909932	114909959	.	+	.	ID=g17969.t1.exon1;Parent=g17969.t1;
NC_088783.1_Calliphora_vicina_chromosome_4,_idCalVici1.1,_whole_genome_shotgun_sequence	AUGUSTUS	intron	114909960	114917928	0.43	+	.	ID=g17969.t1.intron1;Parent=g17969.t1;
NC_088783.1_Calliphora_vicina_chromosome_4,_idCalVici1.1,_whole_genome_shotgun_sequence	AUGUSTUS	CDS	114917929	114918059	1	+	2	ID=g17969.t1.CDS2;Parent=g17969.t1;
NC_088783.1_Calliphora_vicina_chromosome_4,_idCalVici1.1,_whole_genome_shotgun_sequence	AUGUSTUS	exon	114917929	114918059	.	+	.	ID=g17969.t1.exon2;Parent=g17969.t1;
NC_088783.1_Calliphora_vicina_chromosome_4,_idCalVici1.1,_whole_genome_shotgun_sequence	AUGUSTUS	intron	114918060	114923587	1	+	.	ID=g17969.t1.intron2;Parent=g17969.t1;
NC_088783.1_Calliphora_vicina_chromosome_4,_idCalVici1.1,_whole_genome_shotgun_sequence	AUGUSTUS	CDS	114923588	114925063	1	+	0	ID=g17969.t1.CDS3;Parent=g17969.t1;
NC_088783.1_Calliphora_vicina_chromosome_4,_idCalVici1.1,_whole_genome_shotgun_sequence	AUGUSTUS	exon	114923588	114925063	.	+	.	ID=g17969.t1.exon3;Parent=g17969.t1;
NC_088783.1_Calliphora_vicina_chromosome_4,_idCalVici1.1,_whole_genome_shotgun_sequence	AUGUSTUS	intron	114925064	114927213	1	+	.	ID=g17969.t1.intron3;Parent=g17969.t1;
NC_088783.1_Calliphora_vicina_chromosome_4,_idCalVici1.1,_whole_genome_shotgun_sequence	AUGUSTUS	CDS	114927214	114927381	1	+	0	ID=g17969.t1.CDS4;Parent=g17969.t1;
NC_088783.1_Calliphora_vicina_chromosome_4,_idCalVici1.1,_whole_genome_shotgun_sequence	AUGUSTUS	exon	114927214	114927381	.	+	.	ID=g17969.t1.exon4;Parent=g17969.t1;
NC_088783.1_Calliphora_vicina_chromosome_4,_idCalVici1.1,_whole_genome_shotgun_sequence	AUGUSTUS	stop_codon	114927379	114927381	.	+	0	ID=g17969.t1.stop1;Parent=g17969.t1;
NC_088783.1_Calliphora_vicina_chromosome_4,_idCalVici1.1,_whole_genome_shotgun_sequence	AUGUSTUS	gene	114949778	114950983	.	-	.	ID=g17970;
NC_088783.1_Calliphora_vicina_chromosome_4,_idCalVici1.1,_whole_genome_shotgun_sequence	AUGUSTUS	mRNA	114949778	114950983	0.46	-	.	ID=g17970.t1;Parent=g17970;
NC_088783.1_Calliphora_vicina_chromosome_4,_idCalVici1.1,_whole_genome_shotgun_sequence	AUGUSTUS	stop_codon	114949778	114949780	.	-	0	ID=g17970.t1.stop1;Parent=g17970.t1;
NC_088783.1_Calliphora_vicina_chromosome_4,_idCalVici1.1,_whole_genome_shotgun_sequence	AUGUSTUS	CDS	114949778	114950983	0.46	-	0	ID=g17970.t1.CDS1;Parent=g17970.t1;
NC_088783.1_Calliphora_vicina_chromosome_4,_idCalVici1.1,_whole_genome_shotgun_sequence	AUGUSTUS	exon	114949778	114950983	.	-	.	ID=g17970.t1.exon1;Parent=g17970.t1;
NC_088783.1_Calliphora_vicina_chromosome_4,_idCalVici1.1,_whole_genome_shotgun_sequence	AUGUSTUS	start_codon	114950981	114950983	.	-	0	ID=g17970.t1.start1;Parent=g17970.t1;
NC_088783.1_Calliphora_vicina_chromosome_4,_idCalVici1.1,_whole_genome_shotgun_sequence	AUGUSTUS	gene	114952699	114953763	.	-	.	ID=g17971;
NC_088783.1_Calliphora_vicina_chromosome_4,_idCalVici1.1,_whole_genome_shotgun_sequence	AUGUSTUS	mRNA	114952699	114953763	0.83	-	.	ID=g17971.t1;Parent=g17971;
NC_088783.1_Calliphora_vicina_chromosome_4,_idCalVici1.1,_whole_genome_shotgun_sequence	AUGUSTUS	stop_codon	114952699	114952701	.	-	0	ID=g17971.t1.stop1;Parent=g17971.t1;
NC_088783.1_Calliphora_vicina_chromosome_4,_idCalVici1.1,_whole_genome_shotgun_sequence	AUGUSTUS	CDS	114952699	114953763	0.83	-	0	ID=g17971.t1.CDS1;Parent=g17971.t1;
NC_088783.1_Calliphora_vicina_chromosome_4,_idCalVici1.1,_whole_genome_shotgun_sequence	AUGUSTUS	exon	114952699	114953763	.	-	.	ID=g17971.t1.exon1;Parent=g17971.t1;
NC_088783.1_Calliphora_vicina_chromosome_4,_idCalVici1.1,_whole_genome_shotgun_sequence	AUGUSTUS	start_codon	114953761	114953763	.	-	0	ID=g17971.t1.start1;Parent=g17971.t1;
NC_088783.1_Calliphora_vicina_chromosome_4,_idCalVici1.1,_whole_genome_shotgun_sequence	AUGUSTUS	gene	114979385	114987135	.	+	.	ID=g17972;
NC_088783.1_Calliphora_vicina_chromosome_4,_idCalVici1.1,_whole_genome_shotgun_sequence	AUGUSTUS	mRNA	114979385	114987135	0.42	+	.	ID=g17972.t1;Parent=g17972;
NC_088783.1_Calliphora_vicina_chromosome_4,_idCalVici1.1,_whole_genome_shotgun_sequence	AUGUSTUS	start_codon	114979385	114979387	.	+	0	ID=g17972.t1.start1;Parent=g17972.t1;
NC_088783.1_Calliphora_vicina_chromosome_4,_idCalVici1.1,_whole_genome_shotgun_sequence	AUGUSTUS	CDS	114979385	114979412	1	+	0	ID=g17972.t1.CDS1;Parent=g17972.t1;
NC_088783.1_Calliphora_vicina_chromosome_4,_idCalVici1.1,_whole_genome_shotgun_sequence	AUGUSTUS	exon	114979385	114979412	.	+	.	ID=g17972.t1.exon1;Parent=g17972.t1;
NC_088783.1_Calliphora_vicina_chromosome_4,_idCalVici1.1,_whole_genome_shotgun_sequence	AUGUSTUS	intron	114979413	114979486	1	+	.	ID=g17972.t1.intron1;Parent=g17972.t1;
NC_088783.1_Calliphora_vicina_chromosome_4,_idCalVici1.1,_whole_genome_shotgun_sequence	AUGUSTUS	CDS	114979487	114979578	1	+	2	ID=g17972.t1.CDS2;Parent=g17972.t1;
NC_088783.1_Calliphora_vicina_chromosome_4,_idCalVici1.1,_whole_genome_shotgun_sequence	AUGUSTUS	exon	114979487	114979578	.	+	.	ID=g17972.t1.exon2;Parent=g17972.t1;
NC_088783.1_Calliphora_vicina_chromosome_4,_idCalVici1.1,_whole_genome_shotgun_sequence	AUGUSTUS	intron	114979579	114979848	1	+	.	ID=g17972.t1.intron2;Parent=g17972.t1;
NC_088783.1_Calliphora_vicina_chromosome_4,_idCalVici1.1,_whole_genome_shotgun_sequence	AUGUSTUS	CDS	114979849	114981054	1	+	0	ID=g17972.t1.CDS3;Parent=g17972.t1;
NC_088783.1_Calliphora_vicina_chromosome_4,_idCalVici1.1,_whole_genome_shotgun_sequence	AUGUSTUS	exon	114979849	114981054	.	+	.	ID=g17972.t1.exon3;Parent=g17972.t1;
NC_088783.1_Calliphora_vicina_chromosome_4,_idCalVici1.1,_whole_genome_shotgun_sequence	AUGUSTUS	intron	114981055	114986943	1	+	.	ID=g17972.t1.intron3;Parent=g17972.t1;
NC_088783.1_Calliphora_vicina_chromosome_4,_idCalVici1.1,_whole_genome_shotgun_sequence	AUGUSTUS	CDS	114986944	114987135	0.42	+	0	ID=g17972.t1.CDS4;Parent=g17972.t1;
NC_088783.1_Calliphora_vicina_chromosome_4,_idCalVici1.1,_whole_genome_shotgun_sequence	AUGUSTUS	exon	114986944	114987135	.	+	.	ID=g17972.t1.exon4;Parent=g17972.t1;
NC_088783.1_Calliphora_vicina_chromosome_4,_idCalVici1.1,_whole_genome_shotgun_sequence	AUGUSTUS	stop_codon	114987133	114987135	.	+	0	ID=g17972.t1.stop1;Parent=g17972.t1;
NC_088783.1_Calliphora_vicina_chromosome_4,_idCalVici1.1,_whole_genome_shotgun_sequence	AUGUSTUS	mRNA	114979385	114987135	0.44	+	.	ID=g17972.t2;Parent=g17972;
NC_088783.1_Calliphora_vicina_chromosome_4,_idCalVici1.1,_whole_genome_shotgun_sequence	AUGUSTUS	start_codon	114979385	114979387	.	+	0	ID=g17972.t2.start1;Parent=g17972.t2;
NC_088783.1_Calliphora_vicina_chromosome_4,_idCalVici1.1,_whole_genome_shotgun_sequence	AUGUSTUS	CDS	114979385	114979412	1	+	0	ID=g17972.t2.CDS1;Parent=g17972.t2;
NC_088783.1_Calliphora_vicina_chromosome_4,_idCalVici1.1,_whole_genome_shotgun_sequence	AUGUSTUS	exon	114979385	114979412	.	+	.	ID=g17972.t2.exon1;Parent=g17972.t2;
NC_088783.1_Calliphora_vicina_chromosome_4,_idCalVici1.1,_whole_genome_shotgun_sequence	AUGUSTUS	intron	114979413	114979486	1	+	.	ID=g17972.t2.intron1;Parent=g17972.t2;
NC_088783.1_Calliphora_vicina_chromosome_4,_idCalVici1.1,_whole_genome_shotgun_sequence	AUGUSTUS	CDS	114979487	114979578	1	+	2	ID=g17972.t2.CDS2;Parent=g17972.t2;
NC_088783.1_Calliphora_vicina_chromosome_4,_idCalVici1.1,_whole_genome_shotgun_sequence	AUGUSTUS	exon	114979487	114979578	.	+	.	ID=g17972.t2.exon2;Parent=g17972.t2;
NC_088783.1_Calliphora_vicina_chromosome_4,_idCalVici1.1,_whole_genome_shotgun_sequence	AUGUSTUS	intron	114979579	114980181	1	+	.	ID=g17972.t2.intron2;Parent=g17972.t2;
NC_088783.1_Calliphora_vicina_chromosome_4,_idCalVici1.1,_whole_genome_shotgun_sequence	AUGUSTUS	CDS	114980182	114981054	1	+	0	ID=g17972.t2.CDS3;Parent=g17972.t2;
NC_088783.1_Calliphora_vicina_chromosome_4,_idCalVici1.1,_whole_genome_shotgun_sequence	AUGUSTUS	exon	114980182	114981054	.	+	.	ID=g17972.t2.exon3;Parent=g17972.t2;
NC_088783.1_Calliphora_vicina_chromosome_4,_idCalVici1.1,_whole_genome_shotgun_sequence	AUGUSTUS	intron	114981055	114986943	1	+	.	ID=g17972.t2.intron3;Parent=g17972.t2;
NC_088783.1_Calliphora_vicina_chromosome_4,_idCalVici1.1,_whole_genome_shotgun_sequence	AUGUSTUS	CDS	114986944	114987135	0.44	+	0	ID=g17972.t2.CDS4;Parent=g17972.t2;
NC_088783.1_Calliphora_vicina_chromosome_4,_idCalVici1.1,_whole_genome_shotgun_sequence	AUGUSTUS	exon	114986944	114987135	.	+	.	ID=g17972.t2.exon4;Parent=g17972.t2;
NC_088783.1_Calliphora_vicina_chromosome_4,_idCalVici1.1,_whole_genome_shotgun_sequence	AUGUSTUS	stop_codon	114987133	114987135	.	+	0	ID=g17972.t2.stop1;Parent=g17972.t2;
NC_088783.1_Calliphora_vicina_chromosome_4,_idCalVici1.1,_whole_genome_shotgun_sequence	AUGUSTUS	gene	115004525	115023404	.	+	.	ID=g17973;
NC_088783.1_Calliphora_vicina_chromosome_4,_idCalVici1.1,_whole_genome_shotgun_sequence	AUGUSTUS	mRNA	115004525	115023404	0.99	+	.	ID=g17973.t1;Parent=g17973;
NC_088783.1_Calliphora_vicina_chromosome_4,_idCalVici1.1,_whole_genome_shotgun_sequence	AUGUSTUS	start_codon	115004525	115004527	.	+	0	ID=g17973.t1.start1;Parent=g17973.t1;
NC_088783.1_Calliphora_vicina_chromosome_4,_idCalVici1.1,_whole_genome_shotgun_sequence	AUGUSTUS	CDS	115004525	115005271	0.99	+	0	ID=g17973.t1.CDS1;Parent=g17973.t1;
NC_088783.1_Calliphora_vicina_chromosome_4,_idCalVici1.1,_whole_genome_shotgun_sequence	AUGUSTUS	exon	115004525	115005271	.	+	.	ID=g17973.t1.exon1;Parent=g17973.t1;
NC_088783.1_Calliphora_vicina_chromosome_4,_idCalVici1.1,_whole_genome_shotgun_sequence	AUGUSTUS	intron	115005272	115013678	1	+	.	ID=g17973.t1.intron1;Parent=g17973.t1;
NC_088783.1_Calliphora_vicina_chromosome_4,_idCalVici1.1,_whole_genome_shotgun_sequence	AUGUSTUS	CDS	115013679	115013892	1	+	0	ID=g17973.t1.CDS2;Parent=g17973.t1;
NC_088783.1_Calliphora_vicina_chromosome_4,_idCalVici1.1,_whole_genome_shotgun_sequence	AUGUSTUS	exon	115013679	115013892	.	+	.	ID=g17973.t1.exon2;Parent=g17973.t1;
NC_088783.1_Calliphora_vicina_chromosome_4,_idCalVici1.1,_whole_genome_shotgun_sequence	AUGUSTUS	intron	115013893	115017309	1	+	.	ID=g17973.t1.intron2;Parent=g17973.t1;
NC_088783.1_Calliphora_vicina_chromosome_4,_idCalVici1.1,_whole_genome_shotgun_sequence	AUGUSTUS	CDS	115017310	115018594	1	+	2	ID=g17973.t1.CDS3;Parent=g17973.t1;
NC_088783.1_Calliphora_vicina_chromosome_4,_idCalVici1.1,_whole_genome_shotgun_sequence	AUGUSTUS	exon	115017310	115018594	.	+	.	ID=g17973.t1.exon3;Parent=g17973.t1;
NC_088783.1_Calliphora_vicina_chromosome_4,_idCalVici1.1,_whole_genome_shotgun_sequence	AUGUSTUS	intron	115018595	115018662	1	+	.	ID=g17973.t1.intron3;Parent=g17973.t1;
NC_088783.1_Calliphora_vicina_chromosome_4,_idCalVici1.1,_whole_genome_shotgun_sequence	AUGUSTUS	CDS	115018663	115018859	1	+	1	ID=g17973.t1.CDS4;Parent=g17973.t1;
NC_088783.1_Calliphora_vicina_chromosome_4,_idCalVici1.1,_whole_genome_shotgun_sequence	AUGUSTUS	exon	115018663	115018859	.	+	.	ID=g17973.t1.exon4;Parent=g17973.t1;
NC_088783.1_Calliphora_vicina_chromosome_4,_idCalVici1.1,_whole_genome_shotgun_sequence	AUGUSTUS	intron	115018860	115019405	1	+	.	ID=g17973.t1.intron4;Parent=g17973.t1;
NC_088783.1_Calliphora_vicina_chromosome_4,_idCalVici1.1,_whole_genome_shotgun_sequence	AUGUSTUS	CDS	115019406	115019537	1	+	2	ID=g17973.t1.CDS5;Parent=g17973.t1;
NC_088783.1_Calliphora_vicina_chromosome_4,_idCalVici1.1,_whole_genome_shotgun_sequence	AUGUSTUS	exon	115019406	115019537	.	+	.	ID=g17973.t1.exon5;Parent=g17973.t1;
NC_088783.1_Calliphora_vicina_chromosome_4,_idCalVici1.1,_whole_genome_shotgun_sequence	AUGUSTUS	intron	115019538	115019602	1	+	.	ID=g17973.t1.intron5;Parent=g17973.t1;
NC_088783.1_Calliphora_vicina_chromosome_4,_idCalVici1.1,_whole_genome_shotgun_sequence	AUGUSTUS	CDS	115019603	115019784	1	+	2	ID=g17973.t1.CDS6;Parent=g17973.t1;
NC_088783.1_Calliphora_vicina_chromosome_4,_idCalVici1.1,_whole_genome_shotgun_sequence	AUGUSTUS	exon	115019603	115019784	.	+	.	ID=g17973.t1.exon6;Parent=g17973.t1;
NC_088783.1_Calliphora_vicina_chromosome_4,_idCalVici1.1,_whole_genome_shotgun_sequence	AUGUSTUS	intron	115019785	115023209	1	+	.	ID=g17973.t1.intron6;Parent=g17973.t1;
NC_088783.1_Calliphora_vicina_chromosome_4,_idCalVici1.1,_whole_genome_shotgun_sequence	AUGUSTUS	CDS	115023210	115023404	1	+	0	ID=g17973.t1.CDS7;Parent=g17973.t1;
NC_088783.1_Calliphora_vicina_chromosome_4,_idCalVici1.1,_whole_genome_shotgun_sequence	AUGUSTUS	exon	115023210	115023404	.	+	.	ID=g17973.t1.exon7;Parent=g17973.t1;
NC_088783.1_Calliphora_vicina_chromosome_4,_idCalVici1.1,_whole_genome_shotgun_sequence	AUGUSTUS	stop_codon	115023402	115023404	.	+	0	ID=g17973.t1.stop1;Parent=g17973.t1;
NC_088783.1_Calliphora_vicina_chromosome_4,_idCalVici1.1,_whole_genome_shotgun_sequence	AUGUSTUS	gene	115028038	115051531	.	-	.	ID=g17974;
NC_088783.1_Calliphora_vicina_chromosome_4,_idCalVici1.1,_whole_genome_shotgun_sequence	AUGUSTUS	mRNA	115028038	115051531	1	-	.	ID=g17974.t1;Parent=g17974;
NC_088783.1_Calliphora_vicina_chromosome_4,_idCalVici1.1,_whole_genome_shotgun_sequence	AUGUSTUS	stop_codon	115028038	115028040	.	-	0	ID=g17974.t1.stop1;Parent=g17974.t1;
NC_088783.1_Calliphora_vicina_chromosome_4,_idCalVici1.1,_whole_genome_shotgun_sequence	AUGUSTUS	CDS	115028038	115028680	1	-	1	ID=g17974.t1.CDS1;Parent=g17974.t1;
NC_088783.1_Calliphora_vicina_chromosome_4,_idCalVici1.1,_whole_genome_shotgun_sequence	AUGUSTUS	exon	115028038	115028680	.	-	.	ID=g17974.t1.exon1;Parent=g17974.t1;
NC_088783.1_Calliphora_vicina_chromosome_4,_idCalVici1.1,_whole_genome_shotgun_sequence	AUGUSTUS	intron	115028681	115032471	1	-	.	ID=g17974.t1.intron1;Parent=g17974.t1;
NC_088783.1_Calliphora_vicina_chromosome_4,_idCalVici1.1,_whole_genome_shotgun_sequence	AUGUSTUS	CDS	115032472	115032586	1	-	2	ID=g17974.t1.CDS2;Parent=g17974.t1;
NC_088783.1_Calliphora_vicina_chromosome_4,_idCalVici1.1,_whole_genome_shotgun_sequence	AUGUSTUS	exon	115032472	115032586	.	-	.	ID=g17974.t1.exon2;Parent=g17974.t1;
NC_088783.1_Calliphora_vicina_chromosome_4,_idCalVici1.1,_whole_genome_shotgun_sequence	AUGUSTUS	intron	115032587	115032657	1	-	.	ID=g17974.t1.intron2;Parent=g17974.t1;
NC_088783.1_Calliphora_vicina_chromosome_4,_idCalVici1.1,_whole_genome_shotgun_sequence	AUGUSTUS	CDS	115032658	115033200	1	-	2	ID=g17974.t1.CDS3;Parent=g17974.t1;
NC_088783.1_Calliphora_vicina_chromosome_4,_idCalVici1.1,_whole_genome_shotgun_sequence	AUGUSTUS	exon	115032658	115033200	.	-	.	ID=g17974.t1.exon3;Parent=g17974.t1;
NC_088783.1_Calliphora_vicina_chromosome_4,_idCalVici1.1,_whole_genome_shotgun_sequence	AUGUSTUS	intron	115033201	115042534	1	-	.	ID=g17974.t1.intron3;Parent=g17974.t1;
NC_088783.1_Calliphora_vicina_chromosome_4,_idCalVici1.1,_whole_genome_shotgun_sequence	AUGUSTUS	CDS	115042535	115042745	1	-	0	ID=g17974.t1.CDS4;Parent=g17974.t1;
NC_088783.1_Calliphora_vicina_chromosome_4,_idCalVici1.1,_whole_genome_shotgun_sequence	AUGUSTUS	exon	115042535	115042745	.	-	.	ID=g17974.t1.exon4;Parent=g17974.t1;
NC_088783.1_Calliphora_vicina_chromosome_4,_idCalVici1.1,_whole_genome_shotgun_sequence	AUGUSTUS	intron	115042746	115051246	1	-	.	ID=g17974.t1.intron4;Parent=g17974.t1;
NC_088783.1_Calliphora_vicina_chromosome_4,_idCalVici1.1,_whole_genome_shotgun_sequence	AUGUSTUS	CDS	115051247	115051531	1	-	0	ID=g17974.t1.CDS5;Parent=g17974.t1;
NC_088783.1_Calliphora_vicina_chromosome_4,_idCalVici1.1,_whole_genome_shotgun_sequence	AUGUSTUS	exon	115051247	115051531	.	-	.	ID=g17974.t1.exon5;Parent=g17974.t1;
NC_088783.1_Calliphora_vicina_chromosome_4,_idCalVici1.1,_whole_genome_shotgun_sequence	AUGUSTUS	start_codon	115051529	115051531	.	-	0	ID=g17974.t1.start1;Parent=g17974.t1;
NC_088783.1_Calliphora_vicina_chromosome_4,_idCalVici1.1,_whole_genome_shotgun_sequence	AUGUSTUS	gene	115125288	115223830	.	+	.	ID=g17975;
NC_088783.1_Calliphora_vicina_chromosome_4,_idCalVici1.1,_whole_genome_shotgun_sequence	AUGUSTUS	mRNA	115125288	115223830	0.09	+	.	ID=g17975.t1;Parent=g17975;
NC_088783.1_Calliphora_vicina_chromosome_4,_idCalVici1.1,_whole_genome_shotgun_sequence	AUGUSTUS	start_codon	115125288	115125290	.	+	0	ID=g17975.t1.start1;Parent=g17975.t1;
NC_088783.1_Calliphora_vicina_chromosome_4,_idCalVici1.1,_whole_genome_shotgun_sequence	AUGUSTUS	CDS	115125288	115125366	0.23	+	0	ID=g17975.t1.CDS1;Parent=g17975.t1;
NC_088783.1_Calliphora_vicina_chromosome_4,_idCalVici1.1,_whole_genome_shotgun_sequence	AUGUSTUS	exon	115125288	115125366	.	+	.	ID=g17975.t1.exon1;Parent=g17975.t1;
NC_088783.1_Calliphora_vicina_chromosome_4,_idCalVici1.1,_whole_genome_shotgun_sequence	AUGUSTUS	intron	115125367	115162690	0.23	+	.	ID=g17975.t1.intron1;Parent=g17975.t1;
NC_088783.1_Calliphora_vicina_chromosome_4,_idCalVici1.1,_whole_genome_shotgun_sequence	AUGUSTUS	CDS	115162691	115162811	0.98	+	2	ID=g17975.t1.CDS2;Parent=g17975.t1;
NC_088783.1_Calliphora_vicina_chromosome_4,_idCalVici1.1,_whole_genome_shotgun_sequence	AUGUSTUS	exon	115162691	115162811	.	+	.	ID=g17975.t1.exon2;Parent=g17975.t1;
NC_088783.1_Calliphora_vicina_chromosome_4,_idCalVici1.1,_whole_genome_shotgun_sequence	AUGUSTUS	intron	115162812	115174461	0.98	+	.	ID=g17975.t1.intron2;Parent=g17975.t1;
NC_088783.1_Calliphora_vicina_chromosome_4,_idCalVici1.1,_whole_genome_shotgun_sequence	AUGUSTUS	CDS	115174462	115174574	0.98	+	1	ID=g17975.t1.CDS3;Parent=g17975.t1;
NC_088783.1_Calliphora_vicina_chromosome_4,_idCalVici1.1,_whole_genome_shotgun_sequence	AUGUSTUS	exon	115174462	115174574	.	+	.	ID=g17975.t1.exon3;Parent=g17975.t1;
NC_088783.1_Calliphora_vicina_chromosome_4,_idCalVici1.1,_whole_genome_shotgun_sequence	AUGUSTUS	intron	115174575	115195614	0.98	+	.	ID=g17975.t1.intron3;Parent=g17975.t1;
NC_088783.1_Calliphora_vicina_chromosome_4,_idCalVici1.1,_whole_genome_shotgun_sequence	AUGUSTUS	CDS	115195615	115195746	1	+	2	ID=g17975.t1.CDS4;Parent=g17975.t1;
NC_088783.1_Calliphora_vicina_chromosome_4,_idCalVici1.1,_whole_genome_shotgun_sequence	AUGUSTUS	exon	115195615	115195746	.	+	.	ID=g17975.t1.exon4;Parent=g17975.t1;
NC_088783.1_Calliphora_vicina_chromosome_4,_idCalVici1.1,_whole_genome_shotgun_sequence	AUGUSTUS	intron	115195747	115196332	0.92	+	.	ID=g17975.t1.intron4;Parent=g17975.t1;
NC_088783.1_Calliphora_vicina_chromosome_4,_idCalVici1.1,_whole_genome_shotgun_sequence	AUGUSTUS	CDS	115196333	115196445	0.92	+	2	ID=g17975.t1.CDS5;Parent=g17975.t1;
NC_088783.1_Calliphora_vicina_chromosome_4,_idCalVici1.1,_whole_genome_shotgun_sequence	AUGUSTUS	exon	115196333	115196445	.	+	.	ID=g17975.t1.exon5;Parent=g17975.t1;
NC_088783.1_Calliphora_vicina_chromosome_4,_idCalVici1.1,_whole_genome_shotgun_sequence	AUGUSTUS	intron	115196446	115196512	1	+	.	ID=g17975.t1.intron5;Parent=g17975.t1;
NC_088783.1_Calliphora_vicina_chromosome_4,_idCalVici1.1,_whole_genome_shotgun_sequence	AUGUSTUS	CDS	115196513	115196656	1	+	0	ID=g17975.t1.CDS6;Parent=g17975.t1;
NC_088783.1_Calliphora_vicina_chromosome_4,_idCalVici1.1,_whole_genome_shotgun_sequence	AUGUSTUS	exon	115196513	115196656	.	+	.	ID=g17975.t1.exon6;Parent=g17975.t1;
NC_088783.1_Calliphora_vicina_chromosome_4,_idCalVici1.1,_whole_genome_shotgun_sequence	AUGUSTUS	intron	115196657	115200297	0.99	+	.	ID=g17975.t1.intron6;Parent=g17975.t1;
NC_088783.1_Calliphora_vicina_chromosome_4,_idCalVici1.1,_whole_genome_shotgun_sequence	AUGUSTUS	CDS	115200298	115200394	1	+	0	ID=g17975.t1.CDS7;Parent=g17975.t1;
NC_088783.1_Calliphora_vicina_chromosome_4,_idCalVici1.1,_whole_genome_shotgun_sequence	AUGUSTUS	exon	115200298	115200394	.	+	.	ID=g17975.t1.exon7;Parent=g17975.t1;
NC_088783.1_Calliphora_vicina_chromosome_4,_idCalVici1.1,_whole_genome_shotgun_sequence	AUGUSTUS	intron	115200395	115204292	1	+	.	ID=g17975.t1.intron7;Parent=g17975.t1;
NC_088783.1_Calliphora_vicina_chromosome_4,_idCalVici1.1,_whole_genome_shotgun_sequence	AUGUSTUS	CDS	115204293	115204639	1	+	2	ID=g17975.t1.CDS8;Parent=g17975.t1;
NC_088783.1_Calliphora_vicina_chromosome_4,_idCalVici1.1,_whole_genome_shotgun_sequence	AUGUSTUS	exon	115204293	115204639	.	+	.	ID=g17975.t1.exon8;Parent=g17975.t1;
NC_088783.1_Calliphora_vicina_chromosome_4,_idCalVici1.1,_whole_genome_shotgun_sequence	AUGUSTUS	intron	115204640	115204713	1	+	.	ID=g17975.t1.intron8;Parent=g17975.t1;
NC_088783.1_Calliphora_vicina_chromosome_4,_idCalVici1.1,_whole_genome_shotgun_sequence	AUGUSTUS	CDS	115204714	115204866	0.68	+	0	ID=g17975.t1.CDS9;Parent=g17975.t1;
NC_088783.1_Calliphora_vicina_chromosome_4,_idCalVici1.1,_whole_genome_shotgun_sequence	AUGUSTUS	exon	115204714	115204866	.	+	.	ID=g17975.t1.exon9;Parent=g17975.t1;
NC_088783.1_Calliphora_vicina_chromosome_4,_idCalVici1.1,_whole_genome_shotgun_sequence	AUGUSTUS	intron	115204867	115204955	0.63	+	.	ID=g17975.t1.intron9;Parent=g17975.t1;
NC_088783.1_Calliphora_vicina_chromosome_4,_idCalVici1.1,_whole_genome_shotgun_sequence	AUGUSTUS	CDS	115204956	115205082	0.55	+	0	ID=g17975.t1.CDS10;Parent=g17975.t1;
NC_088783.1_Calliphora_vicina_chromosome_4,_idCalVici1.1,_whole_genome_shotgun_sequence	AUGUSTUS	exon	115204956	115205082	.	+	.	ID=g17975.t1.exon10;Parent=g17975.t1;
NC_088783.1_Calliphora_vicina_chromosome_4,_idCalVici1.1,_whole_genome_shotgun_sequence	AUGUSTUS	intron	115205083	115208997	0.55	+	.	ID=g17975.t1.intron10;Parent=g17975.t1;
NC_088783.1_Calliphora_vicina_chromosome_4,_idCalVici1.1,_whole_genome_shotgun_sequence	AUGUSTUS	CDS	115208998	115209197	0.93	+	2	ID=g17975.t1.CDS11;Parent=g17975.t1;
NC_088783.1_Calliphora_vicina_chromosome_4,_idCalVici1.1,_whole_genome_shotgun_sequence	AUGUSTUS	exon	115208998	115209197	.	+	.	ID=g17975.t1.exon11;Parent=g17975.t1;
NC_088783.1_Calliphora_vicina_chromosome_4,_idCalVici1.1,_whole_genome_shotgun_sequence	AUGUSTUS	intron	115209198	115215236	1	+	.	ID=g17975.t1.intron11;Parent=g17975.t1;
NC_088783.1_Calliphora_vicina_chromosome_4,_idCalVici1.1,_whole_genome_shotgun_sequence	AUGUSTUS	CDS	115215237	115215489	1	+	0	ID=g17975.t1.CDS12;Parent=g17975.t1;
NC_088783.1_Calliphora_vicina_chromosome_4,_idCalVici1.1,_whole_genome_shotgun_sequence	AUGUSTUS	exon	115215237	115215489	.	+	.	ID=g17975.t1.exon12;Parent=g17975.t1;
NC_088783.1_Calliphora_vicina_chromosome_4,_idCalVici1.1,_whole_genome_shotgun_sequence	AUGUSTUS	intron	115215490	115215553	1	+	.	ID=g17975.t1.intron12;Parent=g17975.t1;
NC_088783.1_Calliphora_vicina_chromosome_4,_idCalVici1.1,_whole_genome_shotgun_sequence	AUGUSTUS	CDS	115215554	115215999	1	+	2	ID=g17975.t1.CDS13;Parent=g17975.t1;
NC_088783.1_Calliphora_vicina_chromosome_4,_idCalVici1.1,_whole_genome_shotgun_sequence	AUGUSTUS	exon	115215554	115215999	.	+	.	ID=g17975.t1.exon13;Parent=g17975.t1;
NC_088783.1_Calliphora_vicina_chromosome_4,_idCalVici1.1,_whole_genome_shotgun_sequence	AUGUSTUS	intron	115216000	115218610	1	+	.	ID=g17975.t1.intron13;Parent=g17975.t1;
NC_088783.1_Calliphora_vicina_chromosome_4,_idCalVici1.1,_whole_genome_shotgun_sequence	AUGUSTUS	CDS	115218611	115218904	1	+	0	ID=g17975.t1.CDS14;Parent=g17975.t1;
NC_088783.1_Calliphora_vicina_chromosome_4,_idCalVici1.1,_whole_genome_shotgun_sequence	AUGUSTUS	exon	115218611	115218904	.	+	.	ID=g17975.t1.exon14;Parent=g17975.t1;
NC_088783.1_Calliphora_vicina_chromosome_4,_idCalVici1.1,_whole_genome_shotgun_sequence	AUGUSTUS	intron	115218905	115222717	1	+	.	ID=g17975.t1.intron14;Parent=g17975.t1;
NC_088783.1_Calliphora_vicina_chromosome_4,_idCalVici1.1,_whole_genome_shotgun_sequence	AUGUSTUS	CDS	115222718	115223830	1	+	0	ID=g17975.t1.CDS15;Parent=g17975.t1;
NC_088783.1_Calliphora_vicina_chromosome_4,_idCalVici1.1,_whole_genome_shotgun_sequence	AUGUSTUS	exon	115222718	115223830	.	+	.	ID=g17975.t1.exon15;Parent=g17975.t1;
NC_088783.1_Calliphora_vicina_chromosome_4,_idCalVici1.1,_whole_genome_shotgun_sequence	AUGUSTUS	stop_codon	115223828	115223830	.	+	0	ID=g17975.t1.stop1;Parent=g17975.t1;
NC_088783.1_Calliphora_vicina_chromosome_4,_idCalVici1.1,_whole_genome_shotgun_sequence	AUGUSTUS	gene	115235865	115236490	.	+	.	ID=g17976;
NC_088783.1_Calliphora_vicina_chromosome_4,_idCalVici1.1,_whole_genome_shotgun_sequence	AUGUSTUS	mRNA	115235865	115236490	1	+	.	ID=g17976.t1;Parent=g17976;
NC_088783.1_Calliphora_vicina_chromosome_4,_idCalVici1.1,_whole_genome_shotgun_sequence	AUGUSTUS	start_codon	115235865	115235867	.	+	0	ID=g17976.t1.start1;Parent=g17976.t1;
NC_088783.1_Calliphora_vicina_chromosome_4,_idCalVici1.1,_whole_genome_shotgun_sequence	AUGUSTUS	CDS	115235865	115235942	1	+	0	ID=g17976.t1.CDS1;Parent=g17976.t1;
NC_088783.1_Calliphora_vicina_chromosome_4,_idCalVici1.1,_whole_genome_shotgun_sequence	AUGUSTUS	exon	115235865	115235942	.	+	.	ID=g17976.t1.exon1;Parent=g17976.t1;
NC_088783.1_Calliphora_vicina_chromosome_4,_idCalVici1.1,_whole_genome_shotgun_sequence	AUGUSTUS	intron	115235943	115236010	1	+	.	ID=g17976.t1.intron1;Parent=g17976.t1;
NC_088783.1_Calliphora_vicina_chromosome_4,_idCalVici1.1,_whole_genome_shotgun_sequence	AUGUSTUS	CDS	115236011	115236490	1	+	0	ID=g17976.t1.CDS2;Parent=g17976.t1;
NC_088783.1_Calliphora_vicina_chromosome_4,_idCalVici1.1,_whole_genome_shotgun_sequence	AUGUSTUS	exon	115236011	115236490	.	+	.	ID=g17976.t1.exon2;Parent=g17976.t1;
NC_088783.1_Calliphora_vicina_chromosome_4,_idCalVici1.1,_whole_genome_shotgun_sequence	AUGUSTUS	stop_codon	115236488	115236490	.	+	0	ID=g17976.t1.stop1;Parent=g17976.t1;
NC_088783.1_Calliphora_vicina_chromosome_4,_idCalVici1.1,_whole_genome_shotgun_sequence	AUGUSTUS	gene	115238265	115238886	.	-	.	ID=g17977;
NC_088783.1_Calliphora_vicina_chromosome_4,_idCalVici1.1,_whole_genome_shotgun_sequence	AUGUSTUS	mRNA	115238265	115238886	1	-	.	ID=g17977.t1;Parent=g17977;
NC_088783.1_Calliphora_vicina_chromosome_4,_idCalVici1.1,_whole_genome_shotgun_sequence	AUGUSTUS	stop_codon	115238265	115238267	.	-	0	ID=g17977.t1.stop1;Parent=g17977.t1;
NC_088783.1_Calliphora_vicina_chromosome_4,_idCalVici1.1,_whole_genome_shotgun_sequence	AUGUSTUS	CDS	115238265	115238744	1	-	0	ID=g17977.t1.CDS1;Parent=g17977.t1;
NC_088783.1_Calliphora_vicina_chromosome_4,_idCalVici1.1,_whole_genome_shotgun_sequence	AUGUSTUS	exon	115238265	115238744	.	-	.	ID=g17977.t1.exon1;Parent=g17977.t1;
NC_088783.1_Calliphora_vicina_chromosome_4,_idCalVici1.1,_whole_genome_shotgun_sequence	AUGUSTUS	intron	115238745	115238814	1	-	.	ID=g17977.t1.intron1;Parent=g17977.t1;
NC_088783.1_Calliphora_vicina_chromosome_4,_idCalVici1.1,_whole_genome_shotgun_sequence	AUGUSTUS	CDS	115238815	115238886	1	-	0	ID=g17977.t1.CDS2;Parent=g17977.t1;
NC_088783.1_Calliphora_vicina_chromosome_4,_idCalVici1.1,_whole_genome_shotgun_sequence	AUGUSTUS	exon	115238815	115238886	.	-	.	ID=g17977.t1.exon2;Parent=g17977.t1;
NC_088783.1_Calliphora_vicina_chromosome_4,_idCalVici1.1,_whole_genome_shotgun_sequence	AUGUSTUS	start_codon	115238884	115238886	.	-	0	ID=g17977.t1.start1;Parent=g17977.t1;
NC_088783.1_Calliphora_vicina_chromosome_4,_idCalVici1.1,_whole_genome_shotgun_sequence	AUGUSTUS	gene	115278278	115281604	.	+	.	ID=g17978;
NC_088783.1_Calliphora_vicina_chromosome_4,_idCalVici1.1,_whole_genome_shotgun_sequence	AUGUSTUS	mRNA	115278278	115281604	1	+	.	ID=g17978.t1;Parent=g17978;
NC_088783.1_Calliphora_vicina_chromosome_4,_idCalVici1.1,_whole_genome_shotgun_sequence	AUGUSTUS	start_codon	115278278	115278280	.	+	0	ID=g17978.t1.start1;Parent=g17978.t1;
NC_088783.1_Calliphora_vicina_chromosome_4,_idCalVici1.1,_whole_genome_shotgun_sequence	AUGUSTUS	CDS	115278278	115281604	1	+	0	ID=g17978.t1.CDS1;Parent=g17978.t1;
NC_088783.1_Calliphora_vicina_chromosome_4,_idCalVici1.1,_whole_genome_shotgun_sequence	AUGUSTUS	exon	115278278	115281604	.	+	.	ID=g17978.t1.exon1;Parent=g17978.t1;
NC_088783.1_Calliphora_vicina_chromosome_4,_idCalVici1.1,_whole_genome_shotgun_sequence	AUGUSTUS	stop_codon	115281602	115281604	.	+	0	ID=g17978.t1.stop1;Parent=g17978.t1;
NC_088783.1_Calliphora_vicina_chromosome_4,_idCalVici1.1,_whole_genome_shotgun_sequence	AUGUSTUS	gene	115286947	115287495	.	-	.	ID=g17979;
NC_088783.1_Calliphora_vicina_chromosome_4,_idCalVici1.1,_whole_genome_shotgun_sequence	AUGUSTUS	mRNA	115286947	115287495	1	-	.	ID=g17979.t1;Parent=g17979;
NC_088783.1_Calliphora_vicina_chromosome_4,_idCalVici1.1,_whole_genome_shotgun_sequence	AUGUSTUS	stop_codon	115286947	115286949	.	-	0	ID=g17979.t1.stop1;Parent=g17979.t1;
NC_088783.1_Calliphora_vicina_chromosome_4,_idCalVici1.1,_whole_genome_shotgun_sequence	AUGUSTUS	CDS	115286947	115287495	1	-	0	ID=g17979.t1.CDS1;Parent=g17979.t1;
NC_088783.1_Calliphora_vicina_chromosome_4,_idCalVici1.1,_whole_genome_shotgun_sequence	AUGUSTUS	exon	115286947	115287495	.	-	.	ID=g17979.t1.exon1;Parent=g17979.t1;
NC_088783.1_Calliphora_vicina_chromosome_4,_idCalVici1.1,_whole_genome_shotgun_sequence	AUGUSTUS	start_codon	115287493	115287495	.	-	0	ID=g17979.t1.start1;Parent=g17979.t1;
NC_088783.1_Calliphora_vicina_chromosome_4,_idCalVici1.1,_whole_genome_shotgun_sequence	AUGUSTUS	gene	115297160	115298590	.	-	.	ID=g17980;
NC_088783.1_Calliphora_vicina_chromosome_4,_idCalVici1.1,_whole_genome_shotgun_sequence	AUGUSTUS	mRNA	115297160	115298590	0.79	-	.	ID=g17980.t1;Parent=g17980;
NC_088783.1_Calliphora_vicina_chromosome_4,_idCalVici1.1,_whole_genome_shotgun_sequence	AUGUSTUS	stop_codon	115297160	115297162	.	-	0	ID=g17980.t1.stop1;Parent=g17980.t1;
NC_088783.1_Calliphora_vicina_chromosome_4,_idCalVici1.1,_whole_genome_shotgun_sequence	AUGUSTUS	CDS	115297160	115298590	0.79	-	0	ID=g17980.t1.CDS1;Parent=g17980.t1;
NC_088783.1_Calliphora_vicina_chromosome_4,_idCalVici1.1,_whole_genome_shotgun_sequence	AUGUSTUS	exon	115297160	115298590	.	-	.	ID=g17980.t1.exon1;Parent=g17980.t1;
NC_088783.1_Calliphora_vicina_chromosome_4,_idCalVici1.1,_whole_genome_shotgun_sequence	AUGUSTUS	start_codon	115298588	115298590	.	-	0	ID=g17980.t1.start1;Parent=g17980.t1;
NC_088783.1_Calliphora_vicina_chromosome_4,_idCalVici1.1,_whole_genome_shotgun_sequence	AUGUSTUS	gene	115388057	115393115	.	+	.	ID=g17981;
NC_088783.1_Calliphora_vicina_chromosome_4,_idCalVici1.1,_whole_genome_shotgun_sequence	AUGUSTUS	mRNA	115388057	115393115	0.98	+	.	ID=g17981.t1;Parent=g17981;
NC_088783.1_Calliphora_vicina_chromosome_4,_idCalVici1.1,_whole_genome_shotgun_sequence	AUGUSTUS	start_codon	115388057	115388059	.	+	0	ID=g17981.t1.start1;Parent=g17981.t1;
NC_088783.1_Calliphora_vicina_chromosome_4,_idCalVici1.1,_whole_genome_shotgun_sequence	AUGUSTUS	CDS	115388057	115388407	1	+	0	ID=g17981.t1.CDS1;Parent=g17981.t1;
NC_088783.1_Calliphora_vicina_chromosome_4,_idCalVici1.1,_whole_genome_shotgun_sequence	AUGUSTUS	exon	115388057	115388407	.	+	.	ID=g17981.t1.exon1;Parent=g17981.t1;
NC_088783.1_Calliphora_vicina_chromosome_4,_idCalVici1.1,_whole_genome_shotgun_sequence	AUGUSTUS	intron	115388408	115391628	1	+	.	ID=g17981.t1.intron1;Parent=g17981.t1;
NC_088783.1_Calliphora_vicina_chromosome_4,_idCalVici1.1,_whole_genome_shotgun_sequence	AUGUSTUS	CDS	115391629	115392588	1	+	0	ID=g17981.t1.CDS2;Parent=g17981.t1;
NC_088783.1_Calliphora_vicina_chromosome_4,_idCalVici1.1,_whole_genome_shotgun_sequence	AUGUSTUS	exon	115391629	115392588	.	+	.	ID=g17981.t1.exon2;Parent=g17981.t1;
NC_088783.1_Calliphora_vicina_chromosome_4,_idCalVici1.1,_whole_genome_shotgun_sequence	AUGUSTUS	intron	115392589	115392661	1	+	.	ID=g17981.t1.intron2;Parent=g17981.t1;
NC_088783.1_Calliphora_vicina_chromosome_4,_idCalVici1.1,_whole_genome_shotgun_sequence	AUGUSTUS	CDS	115392662	115392800	1	+	0	ID=g17981.t1.CDS3;Parent=g17981.t1;
NC_088783.1_Calliphora_vicina_chromosome_4,_idCalVici1.1,_whole_genome_shotgun_sequence	AUGUSTUS	exon	115392662	115392800	.	+	.	ID=g17981.t1.exon3;Parent=g17981.t1;
NC_088783.1_Calliphora_vicina_chromosome_4,_idCalVici1.1,_whole_genome_shotgun_sequence	AUGUSTUS	intron	115392801	115393038	0.99	+	.	ID=g17981.t1.intron3;Parent=g17981.t1;
NC_088783.1_Calliphora_vicina_chromosome_4,_idCalVici1.1,_whole_genome_shotgun_sequence	AUGUSTUS	CDS	115393039	115393115	0.98	+	2	ID=g17981.t1.CDS4;Parent=g17981.t1;
NC_088783.1_Calliphora_vicina_chromosome_4,_idCalVici1.1,_whole_genome_shotgun_sequence	AUGUSTUS	exon	115393039	115393115	.	+	.	ID=g17981.t1.exon4;Parent=g17981.t1;
NC_088783.1_Calliphora_vicina_chromosome_4,_idCalVici1.1,_whole_genome_shotgun_sequence	AUGUSTUS	stop_codon	115393113	115393115	.	+	0	ID=g17981.t1.stop1;Parent=g17981.t1;
NC_088783.1_Calliphora_vicina_chromosome_4,_idCalVici1.1,_whole_genome_shotgun_sequence	AUGUSTUS	mRNA	115388057	115392808	1	+	.	ID=g17981.t2;Parent=g17981;
NC_088783.1_Calliphora_vicina_chromosome_4,_idCalVici1.1,_whole_genome_shotgun_sequence	AUGUSTUS	start_codon	115388057	115388059	.	+	0	ID=g17981.t2.start1;Parent=g17981.t2;
NC_088783.1_Calliphora_vicina_chromosome_4,_idCalVici1.1,_whole_genome_shotgun_sequence	AUGUSTUS	CDS	115388057	115388407	1	+	0	ID=g17981.t2.CDS1;Parent=g17981.t2;
NC_088783.1_Calliphora_vicina_chromosome_4,_idCalVici1.1,_whole_genome_shotgun_sequence	AUGUSTUS	exon	115388057	115388407	.	+	.	ID=g17981.t2.exon1;Parent=g17981.t2;
NC_088783.1_Calliphora_vicina_chromosome_4,_idCalVici1.1,_whole_genome_shotgun_sequence	AUGUSTUS	intron	115388408	115391628	1	+	.	ID=g17981.t2.intron1;Parent=g17981.t2;
NC_088783.1_Calliphora_vicina_chromosome_4,_idCalVici1.1,_whole_genome_shotgun_sequence	AUGUSTUS	CDS	115391629	115392588	1	+	0	ID=g17981.t2.CDS2;Parent=g17981.t2;
NC_088783.1_Calliphora_vicina_chromosome_4,_idCalVici1.1,_whole_genome_shotgun_sequence	AUGUSTUS	exon	115391629	115392588	.	+	.	ID=g17981.t2.exon2;Parent=g17981.t2;
NC_088783.1_Calliphora_vicina_chromosome_4,_idCalVici1.1,_whole_genome_shotgun_sequence	AUGUSTUS	intron	115392589	115392661	1	+	.	ID=g17981.t2.intron2;Parent=g17981.t2;
NC_088783.1_Calliphora_vicina_chromosome_4,_idCalVici1.1,_whole_genome_shotgun_sequence	AUGUSTUS	CDS	115392662	115392808	1	+	0	ID=g17981.t2.CDS3;Parent=g17981.t2;
NC_088783.1_Calliphora_vicina_chromosome_4,_idCalVici1.1,_whole_genome_shotgun_sequence	AUGUSTUS	exon	115392662	115392808	.	+	.	ID=g17981.t2.exon3;Parent=g17981.t2;
NC_088783.1_Calliphora_vicina_chromosome_4,_idCalVici1.1,_whole_genome_shotgun_sequence	AUGUSTUS	stop_codon	115392806	115392808	.	+	0	ID=g17981.t2.stop1;Parent=g17981.t2;
NC_088783.1_Calliphora_vicina_chromosome_4,_idCalVici1.1,_whole_genome_shotgun_sequence	AUGUSTUS	gene	115395592	115400765	.	-	.	ID=g17982;
NC_088783.1_Calliphora_vicina_chromosome_4,_idCalVici1.1,_whole_genome_shotgun_sequence	AUGUSTUS	mRNA	115395592	115400765	1	-	.	ID=g17982.t1;Parent=g17982;
NC_088783.1_Calliphora_vicina_chromosome_4,_idCalVici1.1,_whole_genome_shotgun_sequence	AUGUSTUS	stop_codon	115395592	115395594	.	-	0	ID=g17982.t1.stop1;Parent=g17982.t1;
NC_088783.1_Calliphora_vicina_chromosome_4,_idCalVici1.1,_whole_genome_shotgun_sequence	AUGUSTUS	CDS	115395592	115396388	1	-	2	ID=g17982.t1.CDS1;Parent=g17982.t1;
NC_088783.1_Calliphora_vicina_chromosome_4,_idCalVici1.1,_whole_genome_shotgun_sequence	AUGUSTUS	exon	115395592	115396388	.	-	.	ID=g17982.t1.exon1;Parent=g17982.t1;
NC_088783.1_Calliphora_vicina_chromosome_4,_idCalVici1.1,_whole_genome_shotgun_sequence	AUGUSTUS	intron	115396389	115396454	1	-	.	ID=g17982.t1.intron1;Parent=g17982.t1;
NC_088783.1_Calliphora_vicina_chromosome_4,_idCalVici1.1,_whole_genome_shotgun_sequence	AUGUSTUS	CDS	115396455	115396918	1	-	1	ID=g17982.t1.CDS2;Parent=g17982.t1;
NC_088783.1_Calliphora_vicina_chromosome_4,_idCalVici1.1,_whole_genome_shotgun_sequence	AUGUSTUS	exon	115396455	115396918	.	-	.	ID=g17982.t1.exon2;Parent=g17982.t1;
NC_088783.1_Calliphora_vicina_chromosome_4,_idCalVici1.1,_whole_genome_shotgun_sequence	AUGUSTUS	intron	115396919	115400451	1	-	.	ID=g17982.t1.intron2;Parent=g17982.t1;
NC_088783.1_Calliphora_vicina_chromosome_4,_idCalVici1.1,_whole_genome_shotgun_sequence	AUGUSTUS	CDS	115400452	115400765	1	-	0	ID=g17982.t1.CDS3;Parent=g17982.t1;
NC_088783.1_Calliphora_vicina_chromosome_4,_idCalVici1.1,_whole_genome_shotgun_sequence	AUGUSTUS	exon	115400452	115400765	.	-	.	ID=g17982.t1.exon3;Parent=g17982.t1;
NC_088783.1_Calliphora_vicina_chromosome_4,_idCalVici1.1,_whole_genome_shotgun_sequence	AUGUSTUS	start_codon	115400763	115400765	.	-	0	ID=g17982.t1.start1;Parent=g17982.t1;
NC_088783.1_Calliphora_vicina_chromosome_4,_idCalVici1.1,_whole_genome_shotgun_sequence	AUGUSTUS	gene	115403239	115403718	.	-	.	ID=g17983;
NC_088783.1_Calliphora_vicina_chromosome_4,_idCalVici1.1,_whole_genome_shotgun_sequence	AUGUSTUS	mRNA	115403239	115403718	0.8	-	.	ID=g17983.t1;Parent=g17983;
NC_088783.1_Calliphora_vicina_chromosome_4,_idCalVici1.1,_whole_genome_shotgun_sequence	AUGUSTUS	stop_codon	115403239	115403241	.	-	0	ID=g17983.t1.stop1;Parent=g17983.t1;
NC_088783.1_Calliphora_vicina_chromosome_4,_idCalVici1.1,_whole_genome_shotgun_sequence	AUGUSTUS	CDS	115403239	115403642	0.8	-	2	ID=g17983.t1.CDS1;Parent=g17983.t1;
NC_088783.1_Calliphora_vicina_chromosome_4,_idCalVici1.1,_whole_genome_shotgun_sequence	AUGUSTUS	exon	115403239	115403642	.	-	.	ID=g17983.t1.exon1;Parent=g17983.t1;
NC_088783.1_Calliphora_vicina_chromosome_4,_idCalVici1.1,_whole_genome_shotgun_sequence	AUGUSTUS	intron	115403643	115403705	0.8	-	.	ID=g17983.t1.intron1;Parent=g17983.t1;
NC_088783.1_Calliphora_vicina_chromosome_4,_idCalVici1.1,_whole_genome_shotgun_sequence	AUGUSTUS	CDS	115403706	115403718	0.8	-	0	ID=g17983.t1.CDS2;Parent=g17983.t1;
NC_088783.1_Calliphora_vicina_chromosome_4,_idCalVici1.1,_whole_genome_shotgun_sequence	AUGUSTUS	exon	115403706	115403718	.	-	.	ID=g17983.t1.exon2;Parent=g17983.t1;
NC_088783.1_Calliphora_vicina_chromosome_4,_idCalVici1.1,_whole_genome_shotgun_sequence	AUGUSTUS	start_codon	115403716	115403718	.	-	0	ID=g17983.t1.start1;Parent=g17983.t1;
NC_088783.1_Calliphora_vicina_chromosome_4,_idCalVici1.1,_whole_genome_shotgun_sequence	AUGUSTUS	gene	115403877	115409286	.	+	.	ID=g17984;
NC_088783.1_Calliphora_vicina_chromosome_4,_idCalVici1.1,_whole_genome_shotgun_sequence	AUGUSTUS	mRNA	115403877	115409286	1	+	.	ID=g17984.t1;Parent=g17984;
NC_088783.1_Calliphora_vicina_chromosome_4,_idCalVici1.1,_whole_genome_shotgun_sequence	AUGUSTUS	start_codon	115403877	115403879	.	+	0	ID=g17984.t1.start1;Parent=g17984.t1;
NC_088783.1_Calliphora_vicina_chromosome_4,_idCalVici1.1,_whole_genome_shotgun_sequence	AUGUSTUS	CDS	115403877	115404534	1	+	0	ID=g17984.t1.CDS1;Parent=g17984.t1;
NC_088783.1_Calliphora_vicina_chromosome_4,_idCalVici1.1,_whole_genome_shotgun_sequence	AUGUSTUS	exon	115403877	115404534	.	+	.	ID=g17984.t1.exon1;Parent=g17984.t1;
NC_088783.1_Calliphora_vicina_chromosome_4,_idCalVici1.1,_whole_genome_shotgun_sequence	AUGUSTUS	intron	115404535	115404594	1	+	.	ID=g17984.t1.intron1;Parent=g17984.t1;
NC_088783.1_Calliphora_vicina_chromosome_4,_idCalVici1.1,_whole_genome_shotgun_sequence	AUGUSTUS	CDS	115404595	115404774	1	+	2	ID=g17984.t1.CDS2;Parent=g17984.t1;
NC_088783.1_Calliphora_vicina_chromosome_4,_idCalVici1.1,_whole_genome_shotgun_sequence	AUGUSTUS	exon	115404595	115404774	.	+	.	ID=g17984.t1.exon2;Parent=g17984.t1;
NC_088783.1_Calliphora_vicina_chromosome_4,_idCalVici1.1,_whole_genome_shotgun_sequence	AUGUSTUS	intron	115404775	115404841	1	+	.	ID=g17984.t1.intron2;Parent=g17984.t1;
NC_088783.1_Calliphora_vicina_chromosome_4,_idCalVici1.1,_whole_genome_shotgun_sequence	AUGUSTUS	CDS	115404842	115404999	1	+	2	ID=g17984.t1.CDS3;Parent=g17984.t1;
NC_088783.1_Calliphora_vicina_chromosome_4,_idCalVici1.1,_whole_genome_shotgun_sequence	AUGUSTUS	exon	115404842	115404999	.	+	.	ID=g17984.t1.exon3;Parent=g17984.t1;
NC_088783.1_Calliphora_vicina_chromosome_4,_idCalVici1.1,_whole_genome_shotgun_sequence	AUGUSTUS	intron	115405000	115408329	1	+	.	ID=g17984.t1.intron3;Parent=g17984.t1;
NC_088783.1_Calliphora_vicina_chromosome_4,_idCalVici1.1,_whole_genome_shotgun_sequence	AUGUSTUS	CDS	115408330	115409286	1	+	0	ID=g17984.t1.CDS4;Parent=g17984.t1;
NC_088783.1_Calliphora_vicina_chromosome_4,_idCalVici1.1,_whole_genome_shotgun_sequence	AUGUSTUS	exon	115408330	115409286	.	+	.	ID=g17984.t1.exon4;Parent=g17984.t1;
NC_088783.1_Calliphora_vicina_chromosome_4,_idCalVici1.1,_whole_genome_shotgun_sequence	AUGUSTUS	stop_codon	115409284	115409286	.	+	0	ID=g17984.t1.stop1;Parent=g17984.t1;
NC_088783.1_Calliphora_vicina_chromosome_4,_idCalVici1.1,_whole_genome_shotgun_sequence	AUGUSTUS	gene	115421586	115434502	.	-	.	ID=g17985;
NC_088783.1_Calliphora_vicina_chromosome_4,_idCalVici1.1,_whole_genome_shotgun_sequence	AUGUSTUS	mRNA	115421586	115434502	1	-	.	ID=g17985.t1;Parent=g17985;
NC_088783.1_Calliphora_vicina_chromosome_4,_idCalVici1.1,_whole_genome_shotgun_sequence	AUGUSTUS	stop_codon	115421586	115421588	.	-	0	ID=g17985.t1.stop1;Parent=g17985.t1;
NC_088783.1_Calliphora_vicina_chromosome_4,_idCalVici1.1,_whole_genome_shotgun_sequence	AUGUSTUS	CDS	115421586	115421967	1	-	1	ID=g17985.t1.CDS1;Parent=g17985.t1;
NC_088783.1_Calliphora_vicina_chromosome_4,_idCalVici1.1,_whole_genome_shotgun_sequence	AUGUSTUS	exon	115421586	115421967	.	-	.	ID=g17985.t1.exon1;Parent=g17985.t1;
NC_088783.1_Calliphora_vicina_chromosome_4,_idCalVici1.1,_whole_genome_shotgun_sequence	AUGUSTUS	intron	115421968	115422024	1	-	.	ID=g17985.t1.intron1;Parent=g17985.t1;
NC_088783.1_Calliphora_vicina_chromosome_4,_idCalVici1.1,_whole_genome_shotgun_sequence	AUGUSTUS	CDS	115422025	115422167	1	-	0	ID=g17985.t1.CDS2;Parent=g17985.t1;
NC_088783.1_Calliphora_vicina_chromosome_4,_idCalVici1.1,_whole_genome_shotgun_sequence	AUGUSTUS	exon	115422025	115422167	.	-	.	ID=g17985.t1.exon2;Parent=g17985.t1;
NC_088783.1_Calliphora_vicina_chromosome_4,_idCalVici1.1,_whole_genome_shotgun_sequence	AUGUSTUS	intron	115422168	115422239	1	-	.	ID=g17985.t1.intron2;Parent=g17985.t1;
NC_088783.1_Calliphora_vicina_chromosome_4,_idCalVici1.1,_whole_genome_shotgun_sequence	AUGUSTUS	CDS	115422240	115422503	1	-	0	ID=g17985.t1.CDS3;Parent=g17985.t1;
NC_088783.1_Calliphora_vicina_chromosome_4,_idCalVici1.1,_whole_genome_shotgun_sequence	AUGUSTUS	exon	115422240	115422503	.	-	.	ID=g17985.t1.exon3;Parent=g17985.t1;
NC_088783.1_Calliphora_vicina_chromosome_4,_idCalVici1.1,_whole_genome_shotgun_sequence	AUGUSTUS	intron	115422504	115422570	1	-	.	ID=g17985.t1.intron3;Parent=g17985.t1;
NC_088783.1_Calliphora_vicina_chromosome_4,_idCalVici1.1,_whole_genome_shotgun_sequence	AUGUSTUS	CDS	115422571	115422867	1	-	0	ID=g17985.t1.CDS4;Parent=g17985.t1;
NC_088783.1_Calliphora_vicina_chromosome_4,_idCalVici1.1,_whole_genome_shotgun_sequence	AUGUSTUS	exon	115422571	115422867	.	-	.	ID=g17985.t1.exon4;Parent=g17985.t1;
NC_088783.1_Calliphora_vicina_chromosome_4,_idCalVici1.1,_whole_genome_shotgun_sequence	AUGUSTUS	intron	115422868	115425499	1	-	.	ID=g17985.t1.intron4;Parent=g17985.t1;
NC_088783.1_Calliphora_vicina_chromosome_4,_idCalVici1.1,_whole_genome_shotgun_sequence	AUGUSTUS	CDS	115425500	115425760	1	-	0	ID=g17985.t1.CDS5;Parent=g17985.t1;
NC_088783.1_Calliphora_vicina_chromosome_4,_idCalVici1.1,_whole_genome_shotgun_sequence	AUGUSTUS	exon	115425500	115425760	.	-	.	ID=g17985.t1.exon5;Parent=g17985.t1;
NC_088783.1_Calliphora_vicina_chromosome_4,_idCalVici1.1,_whole_genome_shotgun_sequence	AUGUSTUS	intron	115425761	115425869	1	-	.	ID=g17985.t1.intron5;Parent=g17985.t1;
NC_088783.1_Calliphora_vicina_chromosome_4,_idCalVici1.1,_whole_genome_shotgun_sequence	AUGUSTUS	CDS	115425870	115425976	1	-	2	ID=g17985.t1.CDS6;Parent=g17985.t1;
NC_088783.1_Calliphora_vicina_chromosome_4,_idCalVici1.1,_whole_genome_shotgun_sequence	AUGUSTUS	exon	115425870	115425976	.	-	.	ID=g17985.t1.exon6;Parent=g17985.t1;
NC_088783.1_Calliphora_vicina_chromosome_4,_idCalVici1.1,_whole_genome_shotgun_sequence	AUGUSTUS	intron	115425977	115426053	1	-	.	ID=g17985.t1.intron6;Parent=g17985.t1;
NC_088783.1_Calliphora_vicina_chromosome_4,_idCalVici1.1,_whole_genome_shotgun_sequence	AUGUSTUS	CDS	115426054	115426164	1	-	2	ID=g17985.t1.CDS7;Parent=g17985.t1;
NC_088783.1_Calliphora_vicina_chromosome_4,_idCalVici1.1,_whole_genome_shotgun_sequence	AUGUSTUS	exon	115426054	115426164	.	-	.	ID=g17985.t1.exon7;Parent=g17985.t1;
NC_088783.1_Calliphora_vicina_chromosome_4,_idCalVici1.1,_whole_genome_shotgun_sequence	AUGUSTUS	intron	115426165	115433664	1	-	.	ID=g17985.t1.intron7;Parent=g17985.t1;
NC_088783.1_Calliphora_vicina_chromosome_4,_idCalVici1.1,_whole_genome_shotgun_sequence	AUGUSTUS	CDS	115433665	115434502	1	-	0	ID=g17985.t1.CDS8;Parent=g17985.t1;
NC_088783.1_Calliphora_vicina_chromosome_4,_idCalVici1.1,_whole_genome_shotgun_sequence	AUGUSTUS	exon	115433665	115434502	.	-	.	ID=g17985.t1.exon8;Parent=g17985.t1;
NC_088783.1_Calliphora_vicina_chromosome_4,_idCalVici1.1,_whole_genome_shotgun_sequence	AUGUSTUS	start_codon	115434500	115434502	.	-	0	ID=g17985.t1.start1;Parent=g17985.t1;
NC_088783.1_Calliphora_vicina_chromosome_4,_idCalVici1.1,_whole_genome_shotgun_sequence	AUGUSTUS	mRNA	115421586	115434502	1	-	.	ID=g17985.t2;Parent=g17985;
NC_088783.1_Calliphora_vicina_chromosome_4,_idCalVici1.1,_whole_genome_shotgun_sequence	AUGUSTUS	stop_codon	115421586	115421588	.	-	0	ID=g17985.t2.stop1;Parent=g17985.t2;
NC_088783.1_Calliphora_vicina_chromosome_4,_idCalVici1.1,_whole_genome_shotgun_sequence	AUGUSTUS	CDS	115421586	115421967	1	-	1	ID=g17985.t2.CDS1;Parent=g17985.t2;
NC_088783.1_Calliphora_vicina_chromosome_4,_idCalVici1.1,_whole_genome_shotgun_sequence	AUGUSTUS	exon	115421586	115421967	.	-	.	ID=g17985.t2.exon1;Parent=g17985.t2;
NC_088783.1_Calliphora_vicina_chromosome_4,_idCalVici1.1,_whole_genome_shotgun_sequence	AUGUSTUS	intron	115421968	115422024	1	-	.	ID=g17985.t2.intron1;Parent=g17985.t2;
NC_088783.1_Calliphora_vicina_chromosome_4,_idCalVici1.1,_whole_genome_shotgun_sequence	AUGUSTUS	CDS	115422025	115422167	1	-	0	ID=g17985.t2.CDS2;Parent=g17985.t2;
NC_088783.1_Calliphora_vicina_chromosome_4,_idCalVici1.1,_whole_genome_shotgun_sequence	AUGUSTUS	exon	115422025	115422167	.	-	.	ID=g17985.t2.exon2;Parent=g17985.t2;
NC_088783.1_Calliphora_vicina_chromosome_4,_idCalVici1.1,_whole_genome_shotgun_sequence	AUGUSTUS	intron	115422168	115422239	1	-	.	ID=g17985.t2.intron2;Parent=g17985.t2;
NC_088783.1_Calliphora_vicina_chromosome_4,_idCalVici1.1,_whole_genome_shotgun_sequence	AUGUSTUS	CDS	115422240	115422503	1	-	0	ID=g17985.t2.CDS3;Parent=g17985.t2;
NC_088783.1_Calliphora_vicina_chromosome_4,_idCalVici1.1,_whole_genome_shotgun_sequence	AUGUSTUS	exon	115422240	115422503	.	-	.	ID=g17985.t2.exon3;Parent=g17985.t2;
NC_088783.1_Calliphora_vicina_chromosome_4,_idCalVici1.1,_whole_genome_shotgun_sequence	AUGUSTUS	intron	115422504	115422570	1	-	.	ID=g17985.t2.intron3;Parent=g17985.t2;
NC_088783.1_Calliphora_vicina_chromosome_4,_idCalVici1.1,_whole_genome_shotgun_sequence	AUGUSTUS	CDS	115422571	115422867	1	-	0	ID=g17985.t2.CDS4;Parent=g17985.t2;
NC_088783.1_Calliphora_vicina_chromosome_4,_idCalVici1.1,_whole_genome_shotgun_sequence	AUGUSTUS	exon	115422571	115422867	.	-	.	ID=g17985.t2.exon4;Parent=g17985.t2;
NC_088783.1_Calliphora_vicina_chromosome_4,_idCalVici1.1,_whole_genome_shotgun_sequence	AUGUSTUS	intron	115422868	115425499	1	-	.	ID=g17985.t2.intron4;Parent=g17985.t2;
NC_088783.1_Calliphora_vicina_chromosome_4,_idCalVici1.1,_whole_genome_shotgun_sequence	AUGUSTUS	CDS	115425500	115425760	1	-	0	ID=g17985.t2.CDS5;Parent=g17985.t2;
NC_088783.1_Calliphora_vicina_chromosome_4,_idCalVici1.1,_whole_genome_shotgun_sequence	AUGUSTUS	exon	115425500	115425760	.	-	.	ID=g17985.t2.exon5;Parent=g17985.t2;
NC_088783.1_Calliphora_vicina_chromosome_4,_idCalVici1.1,_whole_genome_shotgun_sequence	AUGUSTUS	intron	115425761	115425833	1	-	.	ID=g17985.t2.intron5;Parent=g17985.t2;
NC_088783.1_Calliphora_vicina_chromosome_4,_idCalVici1.1,_whole_genome_shotgun_sequence	AUGUSTUS	CDS	115425834	115425976	1	-	2	ID=g17985.t2.CDS6;Parent=g17985.t2;
NC_088783.1_Calliphora_vicina_chromosome_4,_idCalVici1.1,_whole_genome_shotgun_sequence	AUGUSTUS	exon	115425834	115425976	.	-	.	ID=g17985.t2.exon6;Parent=g17985.t2;
NC_088783.1_Calliphora_vicina_chromosome_4,_idCalVici1.1,_whole_genome_shotgun_sequence	AUGUSTUS	intron	115425977	115426053	1	-	.	ID=g17985.t2.intron6;Parent=g17985.t2;
NC_088783.1_Calliphora_vicina_chromosome_4,_idCalVici1.1,_whole_genome_shotgun_sequence	AUGUSTUS	CDS	115426054	115426164	1	-	2	ID=g17985.t2.CDS7;Parent=g17985.t2;
NC_088783.1_Calliphora_vicina_chromosome_4,_idCalVici1.1,_whole_genome_shotgun_sequence	AUGUSTUS	exon	115426054	115426164	.	-	.	ID=g17985.t2.exon7;Parent=g17985.t2;
NC_088783.1_Calliphora_vicina_chromosome_4,_idCalVici1.1,_whole_genome_shotgun_sequence	AUGUSTUS	intron	115426165	115433664	1	-	.	ID=g17985.t2.intron7;Parent=g17985.t2;
NC_088783.1_Calliphora_vicina_chromosome_4,_idCalVici1.1,_whole_genome_shotgun_sequence	AUGUSTUS	CDS	115433665	115434502	1	-	0	ID=g17985.t2.CDS8;Parent=g17985.t2;
NC_088783.1_Calliphora_vicina_chromosome_4,_idCalVici1.1,_whole_genome_shotgun_sequence	AUGUSTUS	exon	115433665	115434502	.	-	.	ID=g17985.t2.exon8;Parent=g17985.t2;
NC_088783.1_Calliphora_vicina_chromosome_4,_idCalVici1.1,_whole_genome_shotgun_sequence	AUGUSTUS	start_codon	115434500	115434502	.	-	0	ID=g17985.t2.start1;Parent=g17985.t2;
NC_088783.1_Calliphora_vicina_chromosome_4,_idCalVici1.1,_whole_genome_shotgun_sequence	AUGUSTUS	gene	115465932	115468476	.	+	.	ID=g17986;
NC_088783.1_Calliphora_vicina_chromosome_4,_idCalVici1.1,_whole_genome_shotgun_sequence	AUGUSTUS	mRNA	115465932	115468476	0.21	+	.	ID=g17986.t1;Parent=g17986;
NC_088783.1_Calliphora_vicina_chromosome_4,_idCalVici1.1,_whole_genome_shotgun_sequence	AUGUSTUS	start_codon	115465932	115465934	.	+	0	ID=g17986.t1.start1;Parent=g17986.t1;
NC_088783.1_Calliphora_vicina_chromosome_4,_idCalVici1.1,_whole_genome_shotgun_sequence	AUGUSTUS	CDS	115465932	115466343	0.37	+	0	ID=g17986.t1.CDS1;Parent=g17986.t1;
NC_088783.1_Calliphora_vicina_chromosome_4,_idCalVici1.1,_whole_genome_shotgun_sequence	AUGUSTUS	exon	115465932	115466343	.	+	.	ID=g17986.t1.exon1;Parent=g17986.t1;
NC_088783.1_Calliphora_vicina_chromosome_4,_idCalVici1.1,_whole_genome_shotgun_sequence	AUGUSTUS	intron	115466344	115467090	0.54	+	.	ID=g17986.t1.intron1;Parent=g17986.t1;
NC_088783.1_Calliphora_vicina_chromosome_4,_idCalVici1.1,_whole_genome_shotgun_sequence	AUGUSTUS	CDS	115467091	115468388	0.49	+	2	ID=g17986.t1.CDS2;Parent=g17986.t1;
NC_088783.1_Calliphora_vicina_chromosome_4,_idCalVici1.1,_whole_genome_shotgun_sequence	AUGUSTUS	exon	115467091	115468388	.	+	.	ID=g17986.t1.exon2;Parent=g17986.t1;
NC_088783.1_Calliphora_vicina_chromosome_4,_idCalVici1.1,_whole_genome_shotgun_sequence	AUGUSTUS	intron	115468389	115468467	0.69	+	.	ID=g17986.t1.intron2;Parent=g17986.t1;
NC_088783.1_Calliphora_vicina_chromosome_4,_idCalVici1.1,_whole_genome_shotgun_sequence	AUGUSTUS	CDS	115468468	115468476	0.69	+	0	ID=g17986.t1.CDS3;Parent=g17986.t1;
NC_088783.1_Calliphora_vicina_chromosome_4,_idCalVici1.1,_whole_genome_shotgun_sequence	AUGUSTUS	exon	115468468	115468476	.	+	.	ID=g17986.t1.exon3;Parent=g17986.t1;
NC_088783.1_Calliphora_vicina_chromosome_4,_idCalVici1.1,_whole_genome_shotgun_sequence	AUGUSTUS	stop_codon	115468474	115468476	.	+	0	ID=g17986.t1.stop1;Parent=g17986.t1;
NC_088783.1_Calliphora_vicina_chromosome_4,_idCalVici1.1,_whole_genome_shotgun_sequence	AUGUSTUS	gene	115468536	115469969	.	+	.	ID=g17987;
NC_088783.1_Calliphora_vicina_chromosome_4,_idCalVici1.1,_whole_genome_shotgun_sequence	AUGUSTUS	mRNA	115468536	115469969	1	+	.	ID=g17987.t1;Parent=g17987;
NC_088783.1_Calliphora_vicina_chromosome_4,_idCalVici1.1,_whole_genome_shotgun_sequence	AUGUSTUS	start_codon	115468536	115468538	.	+	0	ID=g17987.t1.start1;Parent=g17987.t1;
NC_088783.1_Calliphora_vicina_chromosome_4,_idCalVici1.1,_whole_genome_shotgun_sequence	AUGUSTUS	CDS	115468536	115469969	1	+	0	ID=g17987.t1.CDS1;Parent=g17987.t1;
NC_088783.1_Calliphora_vicina_chromosome_4,_idCalVici1.1,_whole_genome_shotgun_sequence	AUGUSTUS	exon	115468536	115469969	.	+	.	ID=g17987.t1.exon1;Parent=g17987.t1;
NC_088783.1_Calliphora_vicina_chromosome_4,_idCalVici1.1,_whole_genome_shotgun_sequence	AUGUSTUS	stop_codon	115469967	115469969	.	+	0	ID=g17987.t1.stop1;Parent=g17987.t1;
NC_088783.1_Calliphora_vicina_chromosome_4,_idCalVici1.1,_whole_genome_shotgun_sequence	AUGUSTUS	gene	115470188	115471423	.	+	.	ID=g17988;
NC_088783.1_Calliphora_vicina_chromosome_4,_idCalVici1.1,_whole_genome_shotgun_sequence	AUGUSTUS	mRNA	115470188	115471423	1	+	.	ID=g17988.t1;Parent=g17988;
NC_088783.1_Calliphora_vicina_chromosome_4,_idCalVici1.1,_whole_genome_shotgun_sequence	AUGUSTUS	start_codon	115470188	115470190	.	+	0	ID=g17988.t1.start1;Parent=g17988.t1;
NC_088783.1_Calliphora_vicina_chromosome_4,_idCalVici1.1,_whole_genome_shotgun_sequence	AUGUSTUS	CDS	115470188	115471423	1	+	0	ID=g17988.t1.CDS1;Parent=g17988.t1;
NC_088783.1_Calliphora_vicina_chromosome_4,_idCalVici1.1,_whole_genome_shotgun_sequence	AUGUSTUS	exon	115470188	115471423	.	+	.	ID=g17988.t1.exon1;Parent=g17988.t1;
NC_088783.1_Calliphora_vicina_chromosome_4,_idCalVici1.1,_whole_genome_shotgun_sequence	AUGUSTUS	stop_codon	115471421	115471423	.	+	0	ID=g17988.t1.stop1;Parent=g17988.t1;
NC_088783.1_Calliphora_vicina_chromosome_4,_idCalVici1.1,_whole_genome_shotgun_sequence	AUGUSTUS	gene	115471680	115473267	.	+	.	ID=g17989;
NC_088783.1_Calliphora_vicina_chromosome_4,_idCalVici1.1,_whole_genome_shotgun_sequence	AUGUSTUS	mRNA	115471680	115473267	0.66	+	.	ID=g17989.t1;Parent=g17989;
NC_088783.1_Calliphora_vicina_chromosome_4,_idCalVici1.1,_whole_genome_shotgun_sequence	AUGUSTUS	start_codon	115471680	115471682	.	+	0	ID=g17989.t1.start1;Parent=g17989.t1;
NC_088783.1_Calliphora_vicina_chromosome_4,_idCalVici1.1,_whole_genome_shotgun_sequence	AUGUSTUS	CDS	115471680	115471690	0.69	+	0	ID=g17989.t1.CDS1;Parent=g17989.t1;
NC_088783.1_Calliphora_vicina_chromosome_4,_idCalVici1.1,_whole_genome_shotgun_sequence	AUGUSTUS	exon	115471680	115471690	.	+	.	ID=g17989.t1.exon1;Parent=g17989.t1;
NC_088783.1_Calliphora_vicina_chromosome_4,_idCalVici1.1,_whole_genome_shotgun_sequence	AUGUSTUS	intron	115471691	115471758	0.69	+	.	ID=g17989.t1.intron1;Parent=g17989.t1;
NC_088783.1_Calliphora_vicina_chromosome_4,_idCalVici1.1,_whole_genome_shotgun_sequence	AUGUSTUS	CDS	115471759	115471900	0.85	+	1	ID=g17989.t1.CDS2;Parent=g17989.t1;
NC_088783.1_Calliphora_vicina_chromosome_4,_idCalVici1.1,_whole_genome_shotgun_sequence	AUGUSTUS	exon	115471759	115471900	.	+	.	ID=g17989.t1.exon2;Parent=g17989.t1;
NC_088783.1_Calliphora_vicina_chromosome_4,_idCalVici1.1,_whole_genome_shotgun_sequence	AUGUSTUS	intron	115471901	115472640	0.87	+	.	ID=g17989.t1.intron2;Parent=g17989.t1;
NC_088783.1_Calliphora_vicina_chromosome_4,_idCalVici1.1,_whole_genome_shotgun_sequence	AUGUSTUS	CDS	115472641	115473267	0.9	+	0	ID=g17989.t1.CDS3;Parent=g17989.t1;
NC_088783.1_Calliphora_vicina_chromosome_4,_idCalVici1.1,_whole_genome_shotgun_sequence	AUGUSTUS	exon	115472641	115473267	.	+	.	ID=g17989.t1.exon3;Parent=g17989.t1;
NC_088783.1_Calliphora_vicina_chromosome_4,_idCalVici1.1,_whole_genome_shotgun_sequence	AUGUSTUS	stop_codon	115473265	115473267	.	+	0	ID=g17989.t1.stop1;Parent=g17989.t1;
NC_088783.1_Calliphora_vicina_chromosome_4,_idCalVici1.1,_whole_genome_shotgun_sequence	AUGUSTUS	gene	115473318	115474397	.	+	.	ID=g17990;
NC_088783.1_Calliphora_vicina_chromosome_4,_idCalVici1.1,_whole_genome_shotgun_sequence	AUGUSTUS	mRNA	115473318	115474397	1	+	.	ID=g17990.t1;Parent=g17990;
NC_088783.1_Calliphora_vicina_chromosome_4,_idCalVici1.1,_whole_genome_shotgun_sequence	AUGUSTUS	start_codon	115473318	115473320	.	+	0	ID=g17990.t1.start1;Parent=g17990.t1;
NC_088783.1_Calliphora_vicina_chromosome_4,_idCalVici1.1,_whole_genome_shotgun_sequence	AUGUSTUS	CDS	115473318	115474397	1	+	0	ID=g17990.t1.CDS1;Parent=g17990.t1;
NC_088783.1_Calliphora_vicina_chromosome_4,_idCalVici1.1,_whole_genome_shotgun_sequence	AUGUSTUS	exon	115473318	115474397	.	+	.	ID=g17990.t1.exon1;Parent=g17990.t1;
NC_088783.1_Calliphora_vicina_chromosome_4,_idCalVici1.1,_whole_genome_shotgun_sequence	AUGUSTUS	stop_codon	115474395	115474397	.	+	0	ID=g17990.t1.stop1;Parent=g17990.t1;
NC_088783.1_Calliphora_vicina_chromosome_4,_idCalVici1.1,_whole_genome_shotgun_sequence	AUGUSTUS	gene	115638169	115656127	.	+	.	ID=g17991;
NC_088783.1_Calliphora_vicina_chromosome_4,_idCalVici1.1,_whole_genome_shotgun_sequence	AUGUSTUS	mRNA	115638169	115656127	0.28	+	.	ID=g17991.t1;Parent=g17991;
NC_088783.1_Calliphora_vicina_chromosome_4,_idCalVici1.1,_whole_genome_shotgun_sequence	AUGUSTUS	start_codon	115638169	115638171	.	+	0	ID=g17991.t1.start1;Parent=g17991.t1;
NC_088783.1_Calliphora_vicina_chromosome_4,_idCalVici1.1,_whole_genome_shotgun_sequence	AUGUSTUS	CDS	115638169	115638177	0.98	+	0	ID=g17991.t1.CDS1;Parent=g17991.t1;
NC_088783.1_Calliphora_vicina_chromosome_4,_idCalVici1.1,_whole_genome_shotgun_sequence	AUGUSTUS	exon	115638169	115638177	.	+	.	ID=g17991.t1.exon1;Parent=g17991.t1;
NC_088783.1_Calliphora_vicina_chromosome_4,_idCalVici1.1,_whole_genome_shotgun_sequence	AUGUSTUS	intron	115638178	115641927	0.98	+	.	ID=g17991.t1.intron1;Parent=g17991.t1;
NC_088783.1_Calliphora_vicina_chromosome_4,_idCalVici1.1,_whole_genome_shotgun_sequence	AUGUSTUS	CDS	115641928	115642390	1	+	0	ID=g17991.t1.CDS2;Parent=g17991.t1;
NC_088783.1_Calliphora_vicina_chromosome_4,_idCalVici1.1,_whole_genome_shotgun_sequence	AUGUSTUS	exon	115641928	115642390	.	+	.	ID=g17991.t1.exon2;Parent=g17991.t1;
NC_088783.1_Calliphora_vicina_chromosome_4,_idCalVici1.1,_whole_genome_shotgun_sequence	AUGUSTUS	intron	115642391	115642459	1	+	.	ID=g17991.t1.intron2;Parent=g17991.t1;
NC_088783.1_Calliphora_vicina_chromosome_4,_idCalVici1.1,_whole_genome_shotgun_sequence	AUGUSTUS	CDS	115642460	115642634	1	+	2	ID=g17991.t1.CDS3;Parent=g17991.t1;
NC_088783.1_Calliphora_vicina_chromosome_4,_idCalVici1.1,_whole_genome_shotgun_sequence	AUGUSTUS	exon	115642460	115642634	.	+	.	ID=g17991.t1.exon3;Parent=g17991.t1;
NC_088783.1_Calliphora_vicina_chromosome_4,_idCalVici1.1,_whole_genome_shotgun_sequence	AUGUSTUS	intron	115642635	115644861	1	+	.	ID=g17991.t1.intron3;Parent=g17991.t1;
NC_088783.1_Calliphora_vicina_chromosome_4,_idCalVici1.1,_whole_genome_shotgun_sequence	AUGUSTUS	CDS	115644862	115645028	1	+	1	ID=g17991.t1.CDS4;Parent=g17991.t1;
NC_088783.1_Calliphora_vicina_chromosome_4,_idCalVici1.1,_whole_genome_shotgun_sequence	AUGUSTUS	exon	115644862	115645028	.	+	.	ID=g17991.t1.exon4;Parent=g17991.t1;
NC_088783.1_Calliphora_vicina_chromosome_4,_idCalVici1.1,_whole_genome_shotgun_sequence	AUGUSTUS	intron	115645029	115645394	1	+	.	ID=g17991.t1.intron4;Parent=g17991.t1;
NC_088783.1_Calliphora_vicina_chromosome_4,_idCalVici1.1,_whole_genome_shotgun_sequence	AUGUSTUS	CDS	115645395	115646531	1	+	2	ID=g17991.t1.CDS5;Parent=g17991.t1;
NC_088783.1_Calliphora_vicina_chromosome_4,_idCalVici1.1,_whole_genome_shotgun_sequence	AUGUSTUS	exon	115645395	115646531	.	+	.	ID=g17991.t1.exon5;Parent=g17991.t1;
NC_088783.1_Calliphora_vicina_chromosome_4,_idCalVici1.1,_whole_genome_shotgun_sequence	AUGUSTUS	intron	115646532	115650485	1	+	.	ID=g17991.t1.intron5;Parent=g17991.t1;
NC_088783.1_Calliphora_vicina_chromosome_4,_idCalVici1.1,_whole_genome_shotgun_sequence	AUGUSTUS	CDS	115650486	115650791	1	+	2	ID=g17991.t1.CDS6;Parent=g17991.t1;
NC_088783.1_Calliphora_vicina_chromosome_4,_idCalVici1.1,_whole_genome_shotgun_sequence	AUGUSTUS	exon	115650486	115650791	.	+	.	ID=g17991.t1.exon6;Parent=g17991.t1;
NC_088783.1_Calliphora_vicina_chromosome_4,_idCalVici1.1,_whole_genome_shotgun_sequence	AUGUSTUS	intron	115650792	115655547	1	+	.	ID=g17991.t1.intron6;Parent=g17991.t1;
NC_088783.1_Calliphora_vicina_chromosome_4,_idCalVici1.1,_whole_genome_shotgun_sequence	AUGUSTUS	CDS	115655548	115655667	1	+	2	ID=g17991.t1.CDS7;Parent=g17991.t1;
NC_088783.1_Calliphora_vicina_chromosome_4,_idCalVici1.1,_whole_genome_shotgun_sequence	AUGUSTUS	exon	115655548	115655667	.	+	.	ID=g17991.t1.exon7;Parent=g17991.t1;
NC_088783.1_Calliphora_vicina_chromosome_4,_idCalVici1.1,_whole_genome_shotgun_sequence	AUGUSTUS	intron	115655668	115656083	0.28	+	.	ID=g17991.t1.intron7;Parent=g17991.t1;
NC_088783.1_Calliphora_vicina_chromosome_4,_idCalVici1.1,_whole_genome_shotgun_sequence	AUGUSTUS	CDS	115656084	115656127	0.28	+	2	ID=g17991.t1.CDS8;Parent=g17991.t1;
NC_088783.1_Calliphora_vicina_chromosome_4,_idCalVici1.1,_whole_genome_shotgun_sequence	AUGUSTUS	exon	115656084	115656127	.	+	.	ID=g17991.t1.exon8;Parent=g17991.t1;
NC_088783.1_Calliphora_vicina_chromosome_4,_idCalVici1.1,_whole_genome_shotgun_sequence	AUGUSTUS	stop_codon	115656125	115656127	.	+	0	ID=g17991.t1.stop1;Parent=g17991.t1;
NC_088783.1_Calliphora_vicina_chromosome_4,_idCalVici1.1,_whole_genome_shotgun_sequence	AUGUSTUS	gene	115731849	115806981	.	+	.	ID=g17992;
NC_088783.1_Calliphora_vicina_chromosome_4,_idCalVici1.1,_whole_genome_shotgun_sequence	AUGUSTUS	mRNA	115731849	115806596	0.32	+	.	ID=g17992.t1;Parent=g17992;
NC_088783.1_Calliphora_vicina_chromosome_4,_idCalVici1.1,_whole_genome_shotgun_sequence	AUGUSTUS	start_codon	115731849	115731851	.	+	0	ID=g17992.t1.start1;Parent=g17992.t1;
NC_088783.1_Calliphora_vicina_chromosome_4,_idCalVici1.1,_whole_genome_shotgun_sequence	AUGUSTUS	CDS	115731849	115731888	0.86	+	0	ID=g17992.t1.CDS1;Parent=g17992.t1;
NC_088783.1_Calliphora_vicina_chromosome_4,_idCalVici1.1,_whole_genome_shotgun_sequence	AUGUSTUS	exon	115731849	115731888	.	+	.	ID=g17992.t1.exon1;Parent=g17992.t1;
NC_088783.1_Calliphora_vicina_chromosome_4,_idCalVici1.1,_whole_genome_shotgun_sequence	AUGUSTUS	intron	115731889	115734929	0.86	+	.	ID=g17992.t1.intron1;Parent=g17992.t1;
NC_088783.1_Calliphora_vicina_chromosome_4,_idCalVici1.1,_whole_genome_shotgun_sequence	AUGUSTUS	CDS	115734930	115735040	1	+	2	ID=g17992.t1.CDS2;Parent=g17992.t1;
NC_088783.1_Calliphora_vicina_chromosome_4,_idCalVici1.1,_whole_genome_shotgun_sequence	AUGUSTUS	exon	115734930	115735040	.	+	.	ID=g17992.t1.exon2;Parent=g17992.t1;
NC_088783.1_Calliphora_vicina_chromosome_4,_idCalVici1.1,_whole_genome_shotgun_sequence	AUGUSTUS	intron	115735041	115735437	1	+	.	ID=g17992.t1.intron2;Parent=g17992.t1;
NC_088783.1_Calliphora_vicina_chromosome_4,_idCalVici1.1,_whole_genome_shotgun_sequence	AUGUSTUS	CDS	115735438	115735560	1	+	2	ID=g17992.t1.CDS3;Parent=g17992.t1;
NC_088783.1_Calliphora_vicina_chromosome_4,_idCalVici1.1,_whole_genome_shotgun_sequence	AUGUSTUS	exon	115735438	115735560	.	+	.	ID=g17992.t1.exon3;Parent=g17992.t1;
NC_088783.1_Calliphora_vicina_chromosome_4,_idCalVici1.1,_whole_genome_shotgun_sequence	AUGUSTUS	intron	115735561	115735725	0.83	+	.	ID=g17992.t1.intron3;Parent=g17992.t1;
NC_088783.1_Calliphora_vicina_chromosome_4,_idCalVici1.1,_whole_genome_shotgun_sequence	AUGUSTUS	CDS	115735726	115735857	0.83	+	2	ID=g17992.t1.CDS4;Parent=g17992.t1;
NC_088783.1_Calliphora_vicina_chromosome_4,_idCalVici1.1,_whole_genome_shotgun_sequence	AUGUSTUS	exon	115735726	115735857	.	+	.	ID=g17992.t1.exon4;Parent=g17992.t1;
NC_088783.1_Calliphora_vicina_chromosome_4,_idCalVici1.1,_whole_genome_shotgun_sequence	AUGUSTUS	intron	115735858	115735940	1	+	.	ID=g17992.t1.intron4;Parent=g17992.t1;
NC_088783.1_Calliphora_vicina_chromosome_4,_idCalVici1.1,_whole_genome_shotgun_sequence	AUGUSTUS	CDS	115735941	115736054	1	+	2	ID=g17992.t1.CDS5;Parent=g17992.t1;
NC_088783.1_Calliphora_vicina_chromosome_4,_idCalVici1.1,_whole_genome_shotgun_sequence	AUGUSTUS	exon	115735941	115736054	.	+	.	ID=g17992.t1.exon5;Parent=g17992.t1;
NC_088783.1_Calliphora_vicina_chromosome_4,_idCalVici1.1,_whole_genome_shotgun_sequence	AUGUSTUS	intron	115736055	115741880	0.86	+	.	ID=g17992.t1.intron5;Parent=g17992.t1;
NC_088783.1_Calliphora_vicina_chromosome_4,_idCalVici1.1,_whole_genome_shotgun_sequence	AUGUSTUS	CDS	115741881	115742012	0.86	+	2	ID=g17992.t1.CDS6;Parent=g17992.t1;
NC_088783.1_Calliphora_vicina_chromosome_4,_idCalVici1.1,_whole_genome_shotgun_sequence	AUGUSTUS	exon	115741881	115742012	.	+	.	ID=g17992.t1.exon6;Parent=g17992.t1;
NC_088783.1_Calliphora_vicina_chromosome_4,_idCalVici1.1,_whole_genome_shotgun_sequence	AUGUSTUS	intron	115742013	115742555	1	+	.	ID=g17992.t1.intron6;Parent=g17992.t1;
NC_088783.1_Calliphora_vicina_chromosome_4,_idCalVici1.1,_whole_genome_shotgun_sequence	AUGUSTUS	CDS	115742556	115743017	1	+	2	ID=g17992.t1.CDS7;Parent=g17992.t1;
NC_088783.1_Calliphora_vicina_chromosome_4,_idCalVici1.1,_whole_genome_shotgun_sequence	AUGUSTUS	exon	115742556	115743017	.	+	.	ID=g17992.t1.exon7;Parent=g17992.t1;
NC_088783.1_Calliphora_vicina_chromosome_4,_idCalVici1.1,_whole_genome_shotgun_sequence	AUGUSTUS	intron	115743018	115746738	1	+	.	ID=g17992.t1.intron7;Parent=g17992.t1;
NC_088783.1_Calliphora_vicina_chromosome_4,_idCalVici1.1,_whole_genome_shotgun_sequence	AUGUSTUS	CDS	115746739	115746878	1	+	2	ID=g17992.t1.CDS8;Parent=g17992.t1;
NC_088783.1_Calliphora_vicina_chromosome_4,_idCalVici1.1,_whole_genome_shotgun_sequence	AUGUSTUS	exon	115746739	115746878	.	+	.	ID=g17992.t1.exon8;Parent=g17992.t1;
NC_088783.1_Calliphora_vicina_chromosome_4,_idCalVici1.1,_whole_genome_shotgun_sequence	AUGUSTUS	intron	115746879	115746989	1	+	.	ID=g17992.t1.intron8;Parent=g17992.t1;
NC_088783.1_Calliphora_vicina_chromosome_4,_idCalVici1.1,_whole_genome_shotgun_sequence	AUGUSTUS	CDS	115746990	115747083	1	+	0	ID=g17992.t1.CDS9;Parent=g17992.t1;
NC_088783.1_Calliphora_vicina_chromosome_4,_idCalVici1.1,_whole_genome_shotgun_sequence	AUGUSTUS	exon	115746990	115747083	.	+	.	ID=g17992.t1.exon9;Parent=g17992.t1;
NC_088783.1_Calliphora_vicina_chromosome_4,_idCalVici1.1,_whole_genome_shotgun_sequence	AUGUSTUS	intron	115747084	115752079	1	+	.	ID=g17992.t1.intron9;Parent=g17992.t1;
NC_088783.1_Calliphora_vicina_chromosome_4,_idCalVici1.1,_whole_genome_shotgun_sequence	AUGUSTUS	CDS	115752080	115752253	1	+	2	ID=g17992.t1.CDS10;Parent=g17992.t1;
NC_088783.1_Calliphora_vicina_chromosome_4,_idCalVici1.1,_whole_genome_shotgun_sequence	AUGUSTUS	exon	115752080	115752253	.	+	.	ID=g17992.t1.exon10;Parent=g17992.t1;
NC_088783.1_Calliphora_vicina_chromosome_4,_idCalVici1.1,_whole_genome_shotgun_sequence	AUGUSTUS	intron	115752254	115752542	0.9	+	.	ID=g17992.t1.intron10;Parent=g17992.t1;
NC_088783.1_Calliphora_vicina_chromosome_4,_idCalVici1.1,_whole_genome_shotgun_sequence	AUGUSTUS	CDS	115752543	115752689	0.9	+	2	ID=g17992.t1.CDS11;Parent=g17992.t1;
NC_088783.1_Calliphora_vicina_chromosome_4,_idCalVici1.1,_whole_genome_shotgun_sequence	AUGUSTUS	exon	115752543	115752689	.	+	.	ID=g17992.t1.exon11;Parent=g17992.t1;
NC_088783.1_Calliphora_vicina_chromosome_4,_idCalVici1.1,_whole_genome_shotgun_sequence	AUGUSTUS	intron	115752690	115752847	1	+	.	ID=g17992.t1.intron11;Parent=g17992.t1;
NC_088783.1_Calliphora_vicina_chromosome_4,_idCalVici1.1,_whole_genome_shotgun_sequence	AUGUSTUS	CDS	115752848	115752983	1	+	2	ID=g17992.t1.CDS12;Parent=g17992.t1;
NC_088783.1_Calliphora_vicina_chromosome_4,_idCalVici1.1,_whole_genome_shotgun_sequence	AUGUSTUS	exon	115752848	115752983	.	+	.	ID=g17992.t1.exon12;Parent=g17992.t1;
NC_088783.1_Calliphora_vicina_chromosome_4,_idCalVici1.1,_whole_genome_shotgun_sequence	AUGUSTUS	intron	115752984	115755159	1	+	.	ID=g17992.t1.intron12;Parent=g17992.t1;
NC_088783.1_Calliphora_vicina_chromosome_4,_idCalVici1.1,_whole_genome_shotgun_sequence	AUGUSTUS	CDS	115755160	115755245	1	+	1	ID=g17992.t1.CDS13;Parent=g17992.t1;
NC_088783.1_Calliphora_vicina_chromosome_4,_idCalVici1.1,_whole_genome_shotgun_sequence	AUGUSTUS	exon	115755160	115755245	.	+	.	ID=g17992.t1.exon13;Parent=g17992.t1;
NC_088783.1_Calliphora_vicina_chromosome_4,_idCalVici1.1,_whole_genome_shotgun_sequence	AUGUSTUS	intron	115755246	115755522	1	+	.	ID=g17992.t1.intron13;Parent=g17992.t1;
NC_088783.1_Calliphora_vicina_chromosome_4,_idCalVici1.1,_whole_genome_shotgun_sequence	AUGUSTUS	CDS	115755523	115755633	1	+	2	ID=g17992.t1.CDS14;Parent=g17992.t1;
NC_088783.1_Calliphora_vicina_chromosome_4,_idCalVici1.1,_whole_genome_shotgun_sequence	AUGUSTUS	exon	115755523	115755633	.	+	.	ID=g17992.t1.exon14;Parent=g17992.t1;
NC_088783.1_Calliphora_vicina_chromosome_4,_idCalVici1.1,_whole_genome_shotgun_sequence	AUGUSTUS	intron	115755634	115757685	1	+	.	ID=g17992.t1.intron14;Parent=g17992.t1;
NC_088783.1_Calliphora_vicina_chromosome_4,_idCalVici1.1,_whole_genome_shotgun_sequence	AUGUSTUS	CDS	115757686	115757850	1	+	2	ID=g17992.t1.CDS15;Parent=g17992.t1;
NC_088783.1_Calliphora_vicina_chromosome_4,_idCalVici1.1,_whole_genome_shotgun_sequence	AUGUSTUS	exon	115757686	115757850	.	+	.	ID=g17992.t1.exon15;Parent=g17992.t1;
NC_088783.1_Calliphora_vicina_chromosome_4,_idCalVici1.1,_whole_genome_shotgun_sequence	AUGUSTUS	intron	115757851	115758281	1	+	.	ID=g17992.t1.intron15;Parent=g17992.t1;
NC_088783.1_Calliphora_vicina_chromosome_4,_idCalVici1.1,_whole_genome_shotgun_sequence	AUGUSTUS	CDS	115758282	115758539	1	+	2	ID=g17992.t1.CDS16;Parent=g17992.t1;
NC_088783.1_Calliphora_vicina_chromosome_4,_idCalVici1.1,_whole_genome_shotgun_sequence	AUGUSTUS	exon	115758282	115758539	.	+	.	ID=g17992.t1.exon16;Parent=g17992.t1;
NC_088783.1_Calliphora_vicina_chromosome_4,_idCalVici1.1,_whole_genome_shotgun_sequence	AUGUSTUS	intron	115758540	115761539	1	+	.	ID=g17992.t1.intron16;Parent=g17992.t1;
NC_088783.1_Calliphora_vicina_chromosome_4,_idCalVici1.1,_whole_genome_shotgun_sequence	AUGUSTUS	CDS	115761540	115761782	1	+	2	ID=g17992.t1.CDS17;Parent=g17992.t1;
NC_088783.1_Calliphora_vicina_chromosome_4,_idCalVici1.1,_whole_genome_shotgun_sequence	AUGUSTUS	exon	115761540	115761782	.	+	.	ID=g17992.t1.exon17;Parent=g17992.t1;
NC_088783.1_Calliphora_vicina_chromosome_4,_idCalVici1.1,_whole_genome_shotgun_sequence	AUGUSTUS	intron	115761783	115764340	0.99	+	.	ID=g17992.t1.intron17;Parent=g17992.t1;
NC_088783.1_Calliphora_vicina_chromosome_4,_idCalVici1.1,_whole_genome_shotgun_sequence	AUGUSTUS	CDS	115764341	115764592	0.99	+	2	ID=g17992.t1.CDS18;Parent=g17992.t1;
NC_088783.1_Calliphora_vicina_chromosome_4,_idCalVici1.1,_whole_genome_shotgun_sequence	AUGUSTUS	exon	115764341	115764592	.	+	.	ID=g17992.t1.exon18;Parent=g17992.t1;
NC_088783.1_Calliphora_vicina_chromosome_4,_idCalVici1.1,_whole_genome_shotgun_sequence	AUGUSTUS	intron	115764593	115766678	1	+	.	ID=g17992.t1.intron18;Parent=g17992.t1;
NC_088783.1_Calliphora_vicina_chromosome_4,_idCalVici1.1,_whole_genome_shotgun_sequence	AUGUSTUS	CDS	115766679	115766750	1	+	2	ID=g17992.t1.CDS19;Parent=g17992.t1;
NC_088783.1_Calliphora_vicina_chromosome_4,_idCalVici1.1,_whole_genome_shotgun_sequence	AUGUSTUS	exon	115766679	115766750	.	+	.	ID=g17992.t1.exon19;Parent=g17992.t1;
NC_088783.1_Calliphora_vicina_chromosome_4,_idCalVici1.1,_whole_genome_shotgun_sequence	AUGUSTUS	intron	115766751	115771744	1	+	.	ID=g17992.t1.intron19;Parent=g17992.t1;
NC_088783.1_Calliphora_vicina_chromosome_4,_idCalVici1.1,_whole_genome_shotgun_sequence	AUGUSTUS	CDS	115771745	115771972	1	+	2	ID=g17992.t1.CDS20;Parent=g17992.t1;
```
